## Supplementary Table 1 for "A population based expression atlas provides insights into disease resistance and other physiological traits in cassava (*Manihot esculenta* Crantz)" (part 404 of 405)

```
Manes.18G059800.v6.1 2.59979625578436 2.59979625578436 2.59979625578436 3.12519089239347 2.59979625578436 2.59979625578436 2.59979625578436 2.59979625578436 2.59979625578436 2.59979625578436 2.59979625578436 3.04561120384308 2.59979625578436 3.44305187794855 2.59979625578436 2.59979625578436 3.65499577699941 2.59979625578436 2.59979625578436 2.59979625578436 3.2129912889402 3.52016582779557 3.5105562495507 2.59979625578436 2.59979625578436 2.59979625578436 2.59979625578436 2.59979625578436 2.59979625578436 2.59979625578436 2.59979625578436 3.49600148751274 3.40635991829517 2.59979625578436 2.59979625578436 2.59979625578436 2.59979625578436 2.59979625578436 2.59979625578436 2.59979625578436 2.59979625578436 2.59979625578436 3.18911703177846 2.59979625578436 2.59979625578436 2.59979625578436 3.36040517360207 3.1556293923897 2.59979625578436 2.59979625578436 2.59979625578436 3.40243768725699 2.59979625578436 3.06059267461742 2.59979625578436 2.59979625578436 3.1130976494983 3.48202483941218 3.70500796502859 2.59979625578436 2.59979625578436 2.59979625578436 2.59979625578436 2.59979625578436 2.59979625578436 2.59979625578436 3.16805095130771 3.43153906783138 2.59979625578436 2.59979625578436 2.59979625578436 3.34668547899646 2.59979625578436 2.59979625578436 2.59979625578436 2.59979625578436 3.85003373410979 3.06039705082243 2.59979625578436 2.59979625578436 2.59979625578436 2.59979625578436 2.59979625578436 2.59979625578436 2.59979625578436 2.59979625578436 2.59979625578436 2.59979625578436 2.59979625578436 2.59979625578436 2.59979625578436 3.14815201337652 3.82384178068171 3.10301656909335 2.59979625578436 3.17011221737183 3.00717831127145 3.76256172309036 2.59979625578436 3.80898720316958 2.59979625578436 2.59979625578436 3.31634635312898 2.59979625578436 2.59979625578436 2.59979625578436 2.59979625578436 3.00944776328652 3.01650372679633 2.59979625578436 3.09842035462182 2.59979625578436 3.59113839217665 3.27950361820524 2.59979625578436 2.59979625578436 2.59979625578436 2.59979625578436 4.24659030957132 2.59979625578436 3.08797719378391 2.59979625578436 3.58225755805724 2.59979625578436 2.59979625578436 3.25674191122001 2.59979625578436 3.21516294932886 2.59979625578436 3.14854429515482 3.19609879642221 2.59979625578436 3.0212344291614 3.0891275296357 2.59979625578436 3.2005024480778 2.59979625578436 3.27858906737281 3.11715769885859 3.38823800246194 4.53880352454268 2.59979625578436 3.06178703260991 3.21244460660398 2.59979625578436 2.59979625578436 2.59979625578436 3.24166522631322 3.07277416937966 2.59979625578436 2.59979625578436 2.59979625578436 3.29913367952584 3.30425500275403 2.59979625578436 3.73218818552341 2.59979625578436 3.02884003678921 3.07495913220232 3.32259926914112 2.59979625578436 2.59979625578436 3.35248609664756 3.07587858392687 2.59979625578436 4.02156810560779 2.59979625578436 3.73843338375418 2.59979625578436 2.59979625578436 3.17915297907334 2.59979625578436 2.59979625578436 3.39684887833031 2.59979625578436 3.06457845309048 2.59979625578436 3.61197994694732 3.08843871467039 2.59979625578436 2.59979625578436 2.59979625578436 3.71140782396458 3.15566167985817 3.01860929541114 3.13068999412181 2.59979625578436 3.37236691198058 2.59979625578436 3.21065778610885 2.59979625578436 3.037160815614 2.59979625578436 3.35923288868612 2.95967134658604 3.00601590298794 3.77457475802958 2.59979625578436 4.00938276135698 3.67286410586901 3.8816631440205 3.48251498255572 2.59979625578436 4.25012848163437 2.59979625578436 3.11263355011005 3.97203315376451 2.59979625578436 3.41353882279526 3.54787291335831 2.59979625578436 3.11572183528983 3.4134412798777 3.75117470822895 3.76094443927101 2.59979625578436 2.59979625578436 2.59979625578436 2.59979625578436 4.02242680552149 3.13294224426404 3.91115969666603 3.55483529680617 3.59935003669032 3.2650180229635 2.59979625578436 2.59979625578436 3.35455894485225 2.59979625578436 4.16920383302777 2.59979625578436 3.96110181010506 3.12315809278075 3.2879594338573 4.15158134811954 3.64088381960222 2.59979625578436 3.76994895807987 4.44974705565716 4.79466522176796 3.24358690281098 3.1852947067468 3.72759093882996 4.39152338898023 4.151738090241 3.51236062960917 3.40319810354056 3.45753213759342 5.16270803856232 3.94215684645273 3.51862563651096 3.97281132513551 2.59979625578436 3.65682633054295 4.50375608111693 3.61792181462924 2.59979625578436 3.99464929442945 4.82699448133596 3.58532907336892 4.10081705829609 4.01974631285369 2.59979625578436 3.83967356672246 3.91481946228665 2.59979625578436 2.59979625578436 3.17356662868593 3.97044904326303 4.11308870188567 2.59979625578436 3.44779333810738 3.14632375028407 3.74435038192893 4.21242849131372 2.59979625578436 2.59979625578436 2.59979625578436 2.59979625578436 3.4935273524097 3.9675824189365 2.59979625578436 3.39696096412707 2.59979625578436 5.44867046989903 3.33163621273224 2.59979625578436 3.08773589500831 2.59979625578436 4.22697303127816 3.17749061347233 2.59979625578436 2.59979625578436 2.59979625578436 4.40298978321171 3.46547799695192 3.45882666299881 3.56601381190976 3.42317760654825 4.8291284939338 3.38877233985551 3.5062742012031 3.27020841900006 3.64275896432737 5.26655124334857 4.94185724192995 3.78369508661944 3.73104172527703 2.59979625578436 4.24548838309499 4.28550640542332 3.53945940346149 3.6214246845648 3.43497551468937 4.23418702027811 3.86361480735265 2.59979625578436 2.59979625578436 4.00790902779624 5.13104693550605 4.66085053026112 2.59979625578436 3.86220897474037 3.613567268597 4.58555148212713 4.10626143757148 3.57079195732032 3.4385730909892 3.20150989367274 4.04753412704949 4.35639068565717 3.67587378799259 2.59979625578436 2.59979625578436 4.08680529367878 4.30794775429648 3.64174100201881 4.27862832628561 2.59979625578436 3.57256915919904 3.89245209463446 2.59979625578436 3.13261469345293 3.6291041059735 4.92082762114327 3.99113722792646 3.45140772308329 3.06942971940629 2.59979625578436 3.88161705284129 3.25721121744889 3.79703594294614 5.47634518758052 3.20704156102309 5.07473440605987 3.93317989160216 2.59979625578436 3.8679106063204 3.37363417613735 4.41567923007383 4.24273997667307 3.44886050587142 2.59979625578436 2.59979625578436 4.09681622747089 3.66018967772381 3.11937986360436 2.59979625578436 2.59979625578436 4.1237901749617 3.55487327987091 2.59979625578436 2.59979625578436 3.4497260527321 3.88662622344819 4.13662359960951 4.01274687960503 3.62254771808082 3.02689750774351 2.59979625578436 2.59979625578436 3.54296666098036 3.72820483460979 2.59979625578436 3.29333401168874 3.25692806552514 3.62430159717881 3.11932334026827 2.59979625578436 2.59979625578436 3.7795183689851 2.59979625578436 3.21112129012012 2.59979625578436 3.15110900783788 2.59979625578436 3.61517699161078 2.59979625578436 3.19857785665936 3.25797369082606 3.99398587758253 3.54039886021135 3.29247100215013 3.24419192203211 2.59979625578436 4.15435881670808 3.22344610197473 3.62008104824315 3.11933717459368 2.59979625578436 3.54002058805831 3.81807624292966 3.33632745006729 2.59979625578436 3.25899884065111 3.45372448926146 3.29886172274126 3.27550176493931 3.13125931646859 3.25894527343764 3.5901497985518 3.88098045586475 2.59979625578436 3.28076458677052 2.59979625578436 4.45110053787636 4.14126701141222 2.59979625578436 4.22259564920708 3.61037900404286 3.61077221681272 3.83437013334301 2.59979625578436 2.59979625578436 2.59979625578436 3.57995862099293 4.01736155786525 2.59979625578436 2.59979625578436 2.59979625578436 3.79979116337823 4.64117402383638 3.52947891353982 2.59979625578436 2.59979625578436 4.04264053925947 3.53345212500998 3.20412094079488 4.79268532281215 3.41665666789317 3.97103375307105 3.64012051987376 2.59979625578436 2.59979625578436 2.59979625578436 3.92980722099449 4.03505937012442 2.59979625578436 2.59979625578436 3.62110143186392 4.06628124964818 3.85101636034392 3.77039983880998 2.59979625578436 3.0680091370017 4.21181239857201 3.71611110415782 3.61142910901563 3.07210468251341 3.29873799986109 3.19855137885276 3.76240790581189 3.18485473878746 3.31367075302264 2.59979625578436 2.59979625578436 3.75393549680243 2.59979625578436 3.37237396509029 4.32446294682667 3.41253877880521 3.37227797937422 2.59979625578436 2.59979625578436 3.09344190010374 2.59979625578436 2.59979625578436 3.37185808117063 3.52086051291967 3.61494347329094 3.38077863823906 4.66142514605318 3.37602505743054 4.13579127560016 2.59979625578436 3.44647907091879 4.08277547635013 4.17673354595633 4.95762359408207 3.44342650184341 3.83901951323155 4.77306981848278 4.17376676937537 4.46935682356672 2.59979625578436 3.1505585915272 3.20229976147952 3.81245179343671 2.59979625578436 3.32871826849192 3.48281875462644 4.32179414007666 4.72169520376248 2.59979625578436 2.59979625578436 2.59979625578436 3.67543192090741 3.29214780067696 2.59979625578436 3.16597009136717 3.09055428047105 4.06081522127391 4.31831512951864 3.1975645660093 3.37725547101701 3.5589910470301 4.89558266816707 4.43116626631893 3.30442840010922 3.89221999526132 2.59979625578436 3.93939102616413 3.66545625792225 3.67600796720758 3.60655312067859 3.48594374074918 5.14328050062167 3.56736478650805 4.32796366705066 3.63770880969205 2.59979625578436 4.13320778816627 3.33697494199146 3.14192697751166 3.47289612489842 3.58986033417048 3.73505933926542 3.60387661756193 2.59979625578436 2.59979625578436 3.83844866546774 4.35762904392288 3.85090771353058 3.2962608485763 2.59979625578436 2.59979625578436 3.7638129513233 3.64375553407151 2.59979625578436 3.27322924455616 2.59979625578436 3.51499110119768 3.63851145977466 3.53847686764951 2.59979625578436 2.59979625578436 2.59979625578436 3.47843854242518 2.59979625578436 2.59979625578436 2.59979625578436 2.59979625578436 2.59979625578436 3.30430621313442 2.59979625578436 3.45229135332417 2.59979625578436 2.59979625578436 2.59979625578436 2.59979625578436 2.59979625578436 2.59979625578436 2.59979625578436 2.59979625578436 2.59979625578436 2.59979625578436 2.59979625578436 2.59979625578436 3.04710913781508 3.61414121189432 2.59979625578436 2.59979625578436 3.27099546505006 3.34310554963969 2.59979625578436 2.59979625578436 2.59979625578436 2.59979625578436 2.59979625578436 2.59979625578436 3.15066378465705 2.59979625578436 2.59979625578436 3.21175968271509 2.59979625578436 2.59979625578436 2.59979625578436 3.14773248614781 3.11624245650931 2.59979625578436 2.59979625578436 3.23836589690278 2.59979625578436 3.49741060757558 2.59979625578436 2.59979625578436 2.59979625578436 2.59979625578436 2.59979625578436 3.44518071866167 2.59979625578436 3.17254904508025 3.448631920834 3.81948308357673 2.59979625578436 3.22322736688131 2.59979625578436 2.59979625578436 2.59979625578436 2.59979625578436 2.59979625578436 2.59979625578436 3.25815219576688 2.59979625578436 2.59979625578436 2.59979625578436 2.59979625578436 3.17666752597553 2.59979625578436 2.59979625578436 2.59979625578436 2.59979625578436 3.46270972026923 3.05120239547897 2.59979625578436 2.59979625578436 2.59979625578436 2.59979625578436 2.59979625578436 2.59979625578436 2.59979625578436 2.59979625578436 2.59979625578436 3.1277135856963 3.57540737014458 2.59979625578436 3.18142001825098 2.59979625578436 2.59979625578436 3.12117286708181 2.59979625578436 3.15183655154252 2.59979625578436 3.34368402516979 3.31593868767472 2.59979625578436 2.59979625578436 2.59979625578436 3.20273864989596 2.98900452407651 2.59979625578436 3.39597509573417 2.59979625578436 2.59979625578436 3.06479868293381 3.4515794909386 2.59979625578436 2.59979625578436 2.59979625578436 2.59979625578436 2.59979625578436 2.59979625578436 3.07631577613061 4.01350712642345 3.19585971097053 2.59979625578436 2.59979625578436 2.59979625578436 2.59979625578436 2.59979625578436 2.59979625578436 2.59979625578436 2.59979625578436 3.17310155599223 3.78781078551315 3.32630363502723 2.59979625578436 2.59979625578436 2.59979625578436 2.59979625578436 3.12901589028519 2.59979625578436 2.59979625578436 3.28948764884999 2.59979625578436 2.59979625578436 2.59979625578436 2.59979625578436 3.79767607714606 2.59979625578436 3.22256664660478 3.23503948447659 3.13594984025197 4.18231982885692 3.25835208647746 2.59979625578436 2.59979625578436 2.59979625578436 3.13558510809591 2.59979625578436 2.59979625578436 2.59979625578436 3.58508707760162 3.63309973265521 2.59979625578436 2.59979625578436 3.09559387004943 3.3939317028683 3.1964791051938 3.74870207063688 2.59979625578436 2.59979625578436 3.1359058019152 2.59979625578436 5.61088024143791 2.59979625578436 2.59979625578436 2.59979625578436 2.59979625578436 3.08541878809132 2.59979625578436 2.59979625578436 3.23170429409391 3.36450168777952 3.51516365326081 3.28072078774946 2.59979625578436 2.59979625578436 3.21951123834957 3.0292052725966 2.59979625578436 2.59979625578436 2.59979625578436 3.08270106822196 4.04610633918772 3.08078529881836 2.59979625578436 2.59979625578436
Manes.18G059900.v6.1 5.16171440014827 6.14716260615111 5.38271598606461 5.50643425645673 5.47550297810431 5.60540227618364 5.77253989156501 5.32386640916435 5.52897004627186 5.76852279746366 4.82126195237205 5.31438066975928 4.86022290993191 6.43081018800381 5.68772610424076 5.74784656627343 6.40218639200371 6.94419146448718 5.49974298272199 5.65113629306289 5.7763781349487 5.77707736423402 5.42285291274388 5.5016403372715 6.18485860899507 5.3857610011222 6.21543802736475 5.31189983108808 5.52819649414464 5.9718428832765 5.28767651610447 4.85657376386915 4.97134925889922 5.37897589688467 5.83685284285941 5.12733218812251 6.10983477360424 5.59183978169156 5.61284993051984 6.30250358875666 5.39245718429853 5.99404354124672 5.35653514291054 5.79040929937614 6.03475111626248 5.57440220739707 5.43207144664754 5.15751361822364 5.91218089657861 5.59675753265466 5.22216076830195 5.43842116618264 4.97318806077064 5.73393314198635 5.79431939008649 5.47565786198694 5.62585395169493 5.37992999994492 5.52947056741019 5.33976878811381 5.81184706049666 5.04803632612581 5.3466340964136 2.59979625578436 6.50459014199475 5.18071776775795 5.41626354156742 4.52046022194206 5.87469341779103 6.31946417150193 4.4879102926475 5.91280968487091 5.92722768006884 5.8166066397783 5.69841527937453 5.66416497189158 5.44554583127052 5.09185086669372 4.87740182272703 5.38810194040041 5.35644447736845 5.84889127767409 4.87954221306525 5.52131525017194 6.48106590249831 5.28441567091469 6.15091455338534 5.64476044238064 5.93121745688023 5.57641138381566 5.64907201499698 5.57575619901433 5.16193302822232 6.21359327151406 5.6713578930303 5.211191835917 5.40594061865836 5.54408801208227 5.19780023284589 5.79364264698494 5.8599565147175 5.38210378276521 5.83982386877617 5.46689283626008 5.89057866898297 5.39372782533747 4.81787452984207 5.43489573736664 5.23379009661224 5.8031320334492 5.71091013134454 4.844431466017 5.14965832502464 5.71546744093212 5.67228931414433 5.91509070207202 5.02648293336829 6.98967312255129 6.26895790112683 6.29129618419057 6.32806610336079 6.35493096075945 6.47789736578241 6.1061974771169 6.37114163567136 6.23993365761097 5.67027116425707 6.14875796156267 5.88333029736668 5.82646578795015 6.3017142372003 5.90569670658529 5.31672233764481 5.49524801121457 2.59979625578436 5.8138600014914 6.07765687648031 5.59303120875593 4.72772112286028 6.05144530118878 4.53880352454268 5.95064955934702 5.66961555320605 5.34435349733005 4.96720868301934 5.8097585057192 5.83670781842251 5.404738748308 6.07594003431085 4.9128248976036 5.4033494871589 5.38598844106464 5.78221252056013 5.47475345838859 5.09314249053296 5.02745918059605 4.65536257230136 5.02682463354425 5.26198105718267 5.69520021587872 5.62841347568741 5.66597160659201 5.31817321557137 5.36488150306517 5.62488902773612 5.68032914877312 5.37903637538252 5.35931647064566 6.05100434830062 5.9031741367128 5.12303909324602 5.22571795388063 5.40173146536327 5.07943255530698 4.39133413139633 5.44784886840912 5.79765374877594 6.12679689124849 5.12696145521865 2.59979625578436 6.3880215319688 5.27739566871421 5.5200514222973 6.47084428654474 5.30337911237745 5.83646515976221 6.27456939310637 5.53431103774843 5.46116239503998 5.0723746869702 5.7300797084623 5.315901931047 5.29685031423738 5.75064863109646 5.74211822715406 5.23875817573315 5.63235466817538 5.99333578998786 5.86943259922853 5.15672364586286 5.28223631088659 6.50040333378509 5.75864564640275 5.65168516081266 5.41457691821389 5.39976700695726 6.10274691552837 5.86404549622372 5.49094047492502 5.84838531371201 5.75058685078598 5.94661878729003 6.02265692957342 5.6255563019991 5.04038429458531 5.33182662903115 6.48117617742032 5.90395541404969 4.22440829113689 5.46920099244005 4.58432911874376 6.41677126014623 5.58773806817802 5.59416829903169 5.08748175054048 5.55155508667229 4.91876954241526 6.46086692532861 6.22104387466086 4.96152735329564 6.4893281014193 5.07146506840894 5.69323881467575 5.70550581465995 5.95690826828565 5.196410290412 6.04069526908243 5.09647008331001 5.29255283897803 6.3125356715437 4.2292696822675 5.98105541959972 5.04862022492918 5.31207039375941 5.12628576430222 5.17722384580115 5.8767285061403 4.8322363656765 5.09491247569007 5.2019996039162 5.00785021075653 5.96411460556793 4.0705489002415 5.52450418684088 5.84994337465909 5.7738918834805 5.83224570338506 5.06495385264995 5.22785947896844 5.37945619535374 5.89101644967011 6.12441456772272 4.38174081317482 5.12388917211449 5.11551155945787 5.51463190856152 5.92536766742242 4.8743240005001 5.87441573075698 5.49747280628291 6.22250021400008 5.76972174937723 4.38772929930013 5.57072766134709 5.53001759132042 5.44237501764842 5.83325607893306 6.23259248789457 7.66034782877431 5.1074811612456 5.0781022856728 5.00265342396386 6.01594040550543 5.56006537836947 5.48134392625356 5.21586680968364 5.69835153605789 5.72057133485449 6.16211618683867 6.00576318767042 5.48527965947814 5.05183070802935 5.86616896087525 5.99905052359081 5.47352936060949 5.23154199322373 6.36650478564476 6.25842442109971 5.88699935120801 5.6294493752534 5.35631974390483 5.46816448961879 5.89447046437568 5.61084645922976 5.3711098905883 5.79385608200002 5.40377484911698 6.58596849005082 5.62596296381786 5.7196932907496 6.42273381754531 5.80384328957431 6.76779336309445 5.78991601042968 5.7733265639949 5.61985970133907 5.41404269219204 5.87174587508287 5.75301274525351 4.8110345386578 5.4127987109284 5.09800322792262 6.69704315208812 5.72102725110525 5.78759777288592 5.87872926914625 5.79851997924888 5.95678708052075 5.60930979658787 6.23139515760651 5.72703085279546 5.67633012154189 2.59979625578436 5.46918155584715 5.69155193351483 5.97035689348094 5.63475263247343 6.24575958027787 5.80385218603395 5.31549688030451 5.55093491016374 2.59979625578436 6.31107967147092 6.0149589469262 5.05780344834829 5.7566650351432 5.38138679903813 6.51465693341488 6.21077522453899 5.53776105287439 5.14648849850552 5.89208644118863 6.28714092432011 5.6932409227075 5.80259498592806 5.82347824583682 4.04773018764002 5.60938278590812 6.02567249117252 6.27225045639002 5.78666427438298 5.67303320424312 4.93078622930047 6.34942236516203 5.73173434255814 5.59557916781876 5.98198460949131 6.70674590062702 5.34347700719547 6.58667903141999 5.25405346072749 5.92705109310769 6.00625712253995 6.37753295290327 5.20492721697171 5.25326344786234 5.79503452870081 5.5519841798848 6.66014583104992 5.65472764645532 5.71626157462915 5.04139332678093 5.30300990432391 5.72855125354247 5.85554794083511 5.31388144132378 5.19463010862336 5.4281510029249 6.25641623298609 4.38043874977876 5.48287695259588 6.8664971313568 5.31938731586577 4.03287503074016 5.47417474097182 5.8462416881157 5.5549190818872 5.73900121081736 6.31212864756246 5.52310897992379 5.33753113403498 5.55252165035059 5.79758107575764 6.6121136491258 5.760971993114 5.64741305260546 5.40327676877642 5.11976345773658 5.65344813992921 6.13055862285858 5.38955505938301 5.62575690959852 4.99837692672151 6.63826531181669 5.15213346968997 5.33511299041049 5.81931874588913 5.84625861198626 6.42194348869498 5.44189141938053 5.823426873564 5.67109541404591 6.38431973216833 6.0725288635247 5.80734532871996 5.40181131251908 6.43726539467742 5.14878666928407 5.86589207218469 4.88095758852046 5.55456761613223 5.54575531762396 5.62606992516461 5.94762127198104 5.53578743337456 6.39871824930973 5.92654237797355 5.9898636903018 5.9951252675221 6.38838057489467 5.8042770709118 5.71211871475351 6.27910606569871 6.08137297332344 5.71462449881411 5.51632746059727 5.00025699897251 6.19264224645348 2.59979625578436 5.29009911414626 5.92352440860955 5.79606767037863 5.48872155870895 5.95924126763151 5.70215085273637 4.89935882369703 5.77049415129163 5.13425615017372 6.110876513178 4.90190547473788 5.7338200868692 6.12579266261791 5.54336143608088 5.8317187514198 5.23090114676624 5.70928807009761 5.35677509139912 5.69423719132898 6.24568483693285 5.16032146251719 5.31469496586855 5.44915239371151 4.93698961489697 5.47981595061825 6.05043315896735 5.55130067064849 4.82583171646565 4.93578006322342 5.12127480588189 7.19511035718352 5.31626506972042 5.6597791395466 4.73887652251078 5.35180591973225 6.15162309100921 5.04129399128665 2.59979625578436 5.21772103731504 5.55849082178315 5.68034243807261 5.11807210662579 6.22031318071586 5.40655280370977 5.31120613527157 5.3602481479191 5.20596398446543 6.09170559650382 5.52234180504327 6.24548334089732 4.39510104592259 5.76121046925961 5.47318864774893 5.22535398571758 5.86394094321292 5.97988341272833 5.47195826397192 5.20448833313278 4.77796544900995 5.63034323763358 5.67015458364413 5.23651266076864 5.39241421950285 5.76818083303319 5.7850945264368 6.2293528176799 6.23858230187746 5.81166469199079 5.92160863239118 5.4926385799268 5.87729602368313 5.16546212373829 6.1459752106823 5.02714471712999 5.8828251834733 6.56522139686924 5.59782454127699 5.92811820275098 5.08333460658222 5.11540096167936 5.83880666337627 5.24027654492664 5.86464486440473 4.37390611620035 5.00801926184804 6.27093366286397 5.21303802412275 5.90751210970249 6.20741863111127 6.04337176002265 6.14072082382303 5.05070739258064 5.78293337248921 5.50079442279076 5.70395558136848 5.99133738375318 4.98858013193729 5.80014262348145 5.05215948806792 5.76284859832177 5.95438076565618 7.02889591180095 5.46424782226804 5.18798299756966 5.42483517588134 6.02078531286997 4.3594840723162 5.04824192512416 5.55026245828189 6.28355983092501 5.44495957451509 5.3492247825756 6.17296309479453 5.19345308351773 5.43195495812655 5.67407313883603 5.64607064471495 4.80031090241753 5.13079605536206 4.91761947551038 5.52491430171508 5.64215717695101 5.00628746809949 6.24443676743365 5.32040469133245 5.94264135331163 6.11554894492799 5.24111187604425 6.17460324419665 5.80793595973562 5.533775656182 6.18998391222266 4.91633544453321 5.45772824610146 5.88330100222882 5.88559091440094 5.9809974837918 4.84490982213826 5.41467019957106 5.44593970362647 5.72956288861892 6.4102438862452 5.1329702684384 5.04681725976668 5.19454354814298 6.67738601671812 5.33751051118023 5.23595445497898 5.83300332001144 5.74534147984939 5.40113073525439 5.34851976840309 5.30566934744522 5.83574081676057 5.23734637984435 5.10504447911872 6.02033220712825 6.01123670653067 5.88981687533336 5.21108137294699 5.30936806900067 5.99904531600279 5.60859264875608 5.60510112668568 6.04642298156445 4.87180778045192 6.40641713923929 5.45295053203252 2.59979625578436 4.93320048274864 5.47557685892641 6.19851353859052 5.46618679281912 5.6724037808182 5.3614514704008 5.5012652829724 6.11015570723255 5.29224095646794 5.99159582542454 5.00400186871152 5.31973623540261 2.59979625578436 4.99881263589147 6.14339836509943 4.9484396235858 5.97096800064995 6.41880224248725 7.75586444269222 6.46467298845033 5.77481682090605 5.49503817394273 5.77366754859916 5.31618868989025 5.86819133810465 5.12959690890145 6.07904742656349 5.96239778999078 5.3043671176219 5.8041010662446 4.56602573046029 6.43712672213715 5.60092829600791 5.48767781046945 5.53552551161514 5.28877712308448 5.3740693631841 4.75746838394541 4.90055810841165 6.50185653103526 5.2321757390658 5.99027806835514 6.06380137166588 5.95055981835789 5.23122658648676 5.16244069700972 5.65904118526118 5.35048848530651 6.33712334017005 5.63034946711517 5.76610059327113 5.60450225334952 4.77621353380386 5.81470003213434 4.64021012449764 5.19921596810483 5.61030574802924 5.96091508978832 6.40575055329373 4.58940816790069 5.9034032448951 5.13212159175988 6.67958935412273 5.849197781535 5.50303466252019 5.12421590916764 5.24487129095157 5.7333110066537 5.37325073172936 5.74588293382042 2.59979625578436 5.48062425396981 5.96501318606564 6.54870635101496 5.59879905362516 5.29711017794728 5.44146599018984 5.27234427336136 6.19036790966823 5.7068597246066 5.56297103537732 5.38627864419876 5.35482651180567 5.00173496876069 5.5059756921154 5.40325152500925 5.84936419271658 6.39777766601582 5.75317907663108 6.71054127790224 4.87318267114492 5.2753875463676 5.68832059194802 5.88948527472184 6.07629511241769 5.6588627421035 5.32646117593876 6.17275056552138 6.51842410786 5.1745802971189 5.46852620719881 5.05209524644162 5.43502331062022 6.09479722545681 5.49533743368424 5.93735641539812 5.06583825957239 6.41238500506366 4.92780582607938 4.74209786124533 5.52467307069247 5.17919758391223 6.72184516105881 7.00625384701002 5.65379438663442 5.45496125224152 5.61088024143791 5.40194306821536 5.75647176658462 5.38816661330111 5.71053916974788 5.20082545571128 6.32901250980886 6.22165985894128 5.65509092081382 6.53600221166323 5.01969229718629 6.44898332584304 5.75877714972579 5.01983089599605 5.38939889226657 5.39537451583644 6.01050330655858 5.81538431394706 5.42672866720975 5.65742637575684 5.81134699487899 5.85131476842387 5.89633992416327 5.19312206364115
Manes.18G060000.v6.1 7.11768628610698 7.80154306917092 6.24529594218667 6.4878771581075 7.14594277094707 6.78247649259016 7.45592303136846 7.10203798548883 7.69903771266163 8.65647389783313 6.1531612681415 6.41298348864177 6.19569981426808 7.956986450202 7.47546234637838 6.86581692884074 7.45521814381573 6.8909224851873 7.27064759417004 8.97064984756529 6.20716325779044 6.8947810736789 6.40840987158384 7.45280978576701 8.28329388999659 7.50945949507252 7.3107507613703 9.11377824832103 7.75838004768918 8.87578473780981 7.60390711323164 6.37395539017247 6.48376563942671 6.37328090179247 7.46084297743918 6.6105246854496 6.60706595960134 6.78271014129537 7.48876286644166 7.34506364541751 7.91558548851165 8.12343364865111 7.70648899211906 8.59284941893286 8.92592091305702 6.60215316042268 7.33138783439844 7.60768614587644 7.42177780163976 8.55346621681115 6.28340255910893 7.09120390275738 6.03494658805264 6.59345051154135 7.40056091486724 6.28636712933272 6.33430450297081 6.53594490346981 7.75579646876881 8.38416303971872 6.76632633284533 7.22296035379515 7.36891413759659 7.21661909449412 8.87141031927631 6.48857777885491 6.81743890956209 6.44799758864083 6.8348439219885 7.91134520574868 7.27905186209301 7.61317199988899 7.41032005854615 6.15908029961009 7.81148295210012 6.47453096118405 6.96430557586169 6.751548348854 7.34785509009162 8.21367807013235 7.16571526359998 7.22054449194593 9.22918880332573 7.87162801733266 8.68671245581529 6.75352699806319 7.56738941289936 7.43742028947793 7.20942038465841 7.73875631114958 7.03026510552609 7.10561116228442 7.74290091804524 7.42079605144497 7.96192816988253 7.68516918830842 6.42047093741266 5.86403087066481 5.9829107239643 6.60744477530718 7.9519679898458 7.19635867049323 7.31461883652435 7.64001086881559 7.48616720744387 9.35997648010732 7.21932496672715 7.44127039644384 8.05312075130936 7.48154427248438 8.65313370296227 6.50438899626535 7.39132674240796 7.35793365227679 7.41172583796575 8.27795090594753 6.33289021787264 6.98967312255129 6.78767676910208 7.62783129151843 7.90096624244301 5.50936313782035 6.59199187347861 5.97640582495176 6.898288493309 7.17861737617643 4.76778138771814 5.95228699843245 6.73921799986439 7.34695079228412 7.86146092583246 6.00058591965369 6.54728065938831 6.3212417298448 6.66232608558725 7.37017528634669 6.47739115510076 6.07945929305067 7.53354127634386 6.66932874750329 7.54192262091499 8.17857688357525 7.50643877136733 8.07974611209601 7.65609337185424 7.88588267234884 5.570034925828 5.94348614963673 6.26169223530458 4.9128248976036 7.35954866588749 5.85394919932991 6.22532163760073 6.78882763747821 6.79657853478362 7.10467369091698 6.1058693725383 6.55192550833827 6.95382244709524 6.65963160518131 7.93885114174693 5.97486628327856 6.42561072389904 6.55974489151974 7.03828731109718 8.00897520825625 5.77730524100756 6.09971801406046 7.85111275551785 6.89758394719645 7.06305247799464 7.15386533806231 7.17105704266141 7.83489525828333 7.77915306418702 8.10518239786937 5.72165033643859 6.19002938902943 6.5527160918958 2.59979625578436 8.44427730926098 6.12283363067636 7.02967321968076 6.50031616682142 7.1182388560769 7.22583649151585 6.23836949149308 6.29858208354355 6.52210690058335 6.52755745034551 7.76844711312892 6.46959647971492 6.8849115279434 6.40013828298163 6.21315310182939 6.74264600741956 7.95636204151821 6.91180914081158 6.33185601415513 7.14237039906911 6.80460341649026 7.84351804520733 7.84665764583423 7.54599169550515 7.77567065521071 8.14823433325138 9.02153637377717 6.76546908497512 6.05219459797238 6.56634333883193 6.63996975937452 7.51361868912927 7.18494561268466 6.46543186837281 6.90142408037926 6.58461466134936 7.35922733433764 5.92446270551571 7.47851436749419 6.76380986727339 6.15091105492984 7.12829716099737 6.56045288485209 6.23318996612824 6.3316236929376 6.79426962369075 8.19186088862796 6.54229732543545 6.22104387466086 6.33373398298286 6.81153161068857 7.15243587358443 6.15568822500395 6.89046806178601 6.85233009967256 6.8009398078236 7.99051798099491 6.48584474216634 5.12639871711835 6.3125356715437 6.62776633536938 7.50758688489009 5.94341990631676 6.22226572870916 6.51899608919018 6.4828995551487 7.80830675837149 6.93256667103411 7.49975973692836 8.06377391877397 7.97659112445012 9.03812791240638 5.94352658697203 5.72625968478528 6.42297591250696 6.73024971073016 6.97234994017089 5.86865395729138 6.40156640822328 6.68544990860403 6.08305104481656 7.042365004627 7.34773397163261 7.44084735014459 7.81852695014317 8.13394895556943 9.25452840803167 6.24337599497132 6.36507187654899 7.26040916061744 7.53137986162356 7.32100009606038 6.70339426769877 6.77967727068328 6.97903848422241 7.42855502451054 8.56735785375414 7.66267552725394 6.93659893855598 7.27417003529395 8.24795661935237 8.35856044154083 8.02082671508565 7.4986565811072 5.94451333775751 8.6043432454714 8.36565932997384 8.68077799926176 6.70549752896461 6.43968879039354 6.98966040315614 7.13946662809509 7.91569231640347 7.53039145798868 7.38922101072885 8.2254585402733 7.95895947445389 9.20952036372876 6.47252502943595 5.69305525724842 7.08493390125726 6.26242436686779 6.92013895067232 7.31900196494955 7.24155030302656 8.66136297534264 8.08662924923368 9.2484614305428 6.97548613762646 8.13288355571768 8.62139683754245 8.5852654732362 9.22862237291205 6.66655592115512 5.92934038733707 6.41670319273873 6.36677249111468 7.65301826147973 6.16174133024749 4.8110345386578 6.55858105120973 6.96007241280249 7.75292719590639 5.58498469779305 5.56560707174847 6.17203228411744 6.32364300550615 7.19722765102613 5.94985543613604 6.52801528209525 6.53848838538709 6.89058531653666 7.17295988287586 6.12908710493624 6.55745171954445 7.24306819693368 7.02288376696125 7.76515453527156 6.15736094744956 6.94775649317267 7.44306151614951 7.13207045289979 8.4438016307713 5.82115361880245 6.65691780786774 5.84768368465048 6.88698343403278 7.72045063124874 6.3653349775618 6.28661854265788 7.27915843268785 7.19653195421715 7.22277691650858 6.34745658459724 6.36875414805516 6.83187131855577 7.03667299678326 7.17178562457933 6.04548460996737 6.47910114755052 7.56851707066313 6.15777238426516 7.1616939697711 6.65362237153626 5.99280732003038 6.78702147788252 6.97143023217853 8.06100493359646 7.3684557865298 7.56239020423401 7.77574099934723 8.25895497109449 9.43306673251365 7.55501887478864 6.73088655453939 5.94747545092746 5.82027266132016 6.95732372606572 7.52972629920698 5.77526607340313 7.4636007653784 6.75459070108803 6.14187098249023 7.80090767951714 8.74015876429632 8.08383698766867 8.40633772479233 8.34826467079855 9.66455906802964 6.29445483253628 6.19610858441925 2.59979625578436 7.0044872633666 7.33235512344174 6.7623642383803 4.4569336025263 6.61624875691666 6.51839505383289 7.87298789307125 6.77282658342168 6.26455201440589 7.05375349688181 6.58171372157674 7.84305340621942 5.81128774268379 6.09580777806722 6.71380107137722 6.78859193511442 7.3547740642634 6.31693842246324 6.10715931270991 5.80776810023042 6.80606855249336 7.31565928473283 6.19845496460818 6.00059674690541 6.67916071017139 7.25482156646239 7.37348350810977 8.21841733935362 7.84550357385075 7.42825817157512 7.43155314580265 9.42400413461107 5.66065414264991 5.91885113397807 6.91234035995189 7.08994390308524 7.24119169909752 6.59906625504475 6.8922230813908 6.09140984178737 7.02009038514933 8.03854394182279 6.37959716152746 6.47966622463015 7.03204432879319 7.31094988986394 8.0881277091309 6.88233945150843 6.17622970169223 6.12431807663203 6.58481467014738 7.86651900327115 6.1948890604107 6.68587027363519 6.64123342975079 7.00454791018895 6.30988619798411 5.9563949878494 6.80038399126831 6.68089540035314 7.24851704055677 7.71705988274822 6.03906305675476 6.16234704670174 6.90768579559433 7.7605146455324 7.74977001680717 6.20769898863847 6.39522269123676 8.05937669600847 6.21579375111437 8.00868661228171 5.82176942772576 6.37488312109851 7.17596065887573 7.18366933115171 8.40846660451145 6.87927841462334 6.33123367518053 6.48894285105928 6.6466086063165 7.12785684775001 8.11144452134913 4.94682465960931 5.69317379152713 8.44893790037502 6.59405685944201 7.81112190989821 6.35398080826329 6.19625340421439 7.5821578349342 6.83416735090735 8.0996033306614 6.31138454463795 7.82636390186491 7.50787116591173 6.71514834657519 7.17772808663315 7.15911006364584 7.42143179293365 7.13640204397697 7.8132195569144 8.60551703627221 5.7660401630188 6.50303683264967 5.8040600321634 6.41806812219 8.18670987450631 8.07850936198152 7.60081365477849 8.43273348537105 8.47889313779224 9.82986811063442 6.48404430432985 6.6397996003272 6.55813222635572 6.50713173070335 7.50029024687828 6.4633214907646 6.10962572389802 5.7037901843836 7.48340799367334 7.44857768539953 8.12460313519952 6.99658743564011 7.7320683362884 7.8633716631396 9.79709868925975 6.24966851162532 6.47056979976369 5.86109931389602 6.8879976085902 7.65324110216859 6.59982009023232 6.71015430527793 7.01680563575606 6.01475064753282 8.33502314657519 6.54029431029479 6.28677176821675 7.23840774709187 6.9540997200746 8.30986240018265 6.80853122760535 6.07402784060995 6.28851547256003 7.69862267113567 8.02129997749 5.6387033641865 6.61772286430802 6.09164412970904 6.45820136046427 7.68595728697531 5.20382881529247 6.87910115556253 5.82175817661133 6.8941383003104 8.20963549608239 5.9954090604504 6.66852031856302 5.90762324818394 6.90505653500477 8.3914446476463 6.68264200587294 7.46639770745819 7.31452024005166 7.73003690362863 8.54105775434798 6.51184926243774 5.62096695343057 6.60909950120151 7.33462424563514 8.03432838116806 5.87153943923287 6.08938060220113 6.19888750080836 7.29831629709996 6.66974845870146 7.57734329005763 6.269410419023 7.55777583517761 6.11059444835659 6.87656959244141 8.22175974096026 5.82816637686778 6.69436510321037 6.7282920769711 6.60714300802639 8.61292675752796 5.8403704811952 6.09915812284229 7.59820813207054 6.40953856131021 8.0772943016078 7.12790083951273 7.45918913607512 6.06163849055247 6.7899982222858 8.29668388815524 6.59035084386989 5.41472256641808 6.88168206847023 7.09885577823379 7.68410146321459 6.49794392605128 7.7603374912947 7.07046568591393 7.9059439920814 7.52111683409463 6.38659606043939 6.12254595547633 6.87027343502045 7.45482323722859 7.85164097485619 5.81198415206215 6.01470083162601 6.30710971503641 7.06580204522296 8.05701693800454 7.2698763591637 7.25200236161025 7.40964554674756 7.72117872512419 8.66688349754995 6.10383348891374 7.69848897975308 7.74120065120983 7.08825966006775 7.94117001154872 5.36606373191259 6.25618686576324 6.77446618017846 6.84401360018559 7.52656008117799 8.59919316037894 6.8576167369062 8.35604487249108 7.00031279117858 8.13630784532855 6.22165534463883 6.5336704576104 7.15303749904029 7.20233801494846 7.80868540448308 6.42539569248954 6.46467298845033 6.61980834856389 6.90833499785378 7.11625198695923 6.03425532764375 5.94947941078439 7.26387734958723 6.64951560622678 8.0059545311273 5.7836691733668 6.75730508772594 7.94162401312228 7.81363046795102 8.38837828963568 6.0226793063916 6.16951622405651 7.22664262779075 7.36204228463115 7.94367760910466 5.21331425964044 5.66832519039415 8.64325584278397 6.60565062053067 7.67228665139015 6.46068380082654 6.74877915591574 7.13888234582639 7.27801193523989 7.81039418155138 8.71883231871543 5.63034946711517 6.78958263707779 6.61921516971929 7.15305499416549 7.92849458523783 7.12327945669651 6.90405653457181 7.54884264309974 7.68327983193396 8.84443929472656 7.01306439638958 8.1420127239293 8.02185794213116 7.87212470395176 9.20231764325986 5.54561174998131 6.5919733158909 6.84787279011942 6.62589399087586 8.54905193077911 6.16860717573762 2.59979625578436 7.7771066716793 6.314152850383 8.08686840033092 6.16458886467934 6.49637500155152 6.32857147240586 6.13911084545741 7.89146130021064 6.01878719817915 6.18065377425318 7.74312073558946 6.41123637322234 7.03781293280059 5.05310725620982 5.71067215680426 5.77747152489978 6.6280280894589 7.46416029529112 6.9551099429093 6.81805052929652 6.95333846079269 6.95720059287492 7.81099049970539 6.05792154466865 6.64914225420295 6.77433650412524 6.78849511938876 6.77903737515305 6.02574780947599 6.44249640386097 6.56738542360701 6.94686489598385 7.09376612148102 5.39615103444723 6.6503906587356 7.28010878695031 7.08896677869556 7.38674525871456 6.25983026523948 7.04167284517507 7.03311431727593 6.86304194923035 7.83504046558746 7.46790708295317 7.0678009202581 7.88848235844221 7.34778040725542 8.11766837796542 7.67819662080004 6.43900328301638 7.76281990677047 8.12548406882611 8.45209430814326 5.93438788047437 6.03583803545094 6.23555854342294 7.99702669268612 7.99711264768551 6.64996907807965 6.31857575473735 6.48576401999591 7.85522319426214 7.73169928053946 6.27882356734368 7.30925713001037 6.31320453959761 6.96257073226741 7.82948475849677 6.14459251056813
Manes.18G060100.v6.1 6.39261486731594 5.70503563487551 5.97034094155984 4.92721649098937 5.55306213409229 6.95156660345958 5.44156080970659 7.01756851558765 4.21367530847029 6.42758024339332 7.46565199192229 5.49672779995025 6.45306563910424 4.54430539374415 5.4219419053056 7.25329357948045 5.98280902888744 7.39016370140905 3.91874843080912 5.49140330394428 6.04530260864145 4.70174863234342 6.47775013394921 3.34898337200862 6.36482772144779 7.36390101405389 5.86463363668249 4.49589991298426 4.03685567412286 7.17880287982012 6.91342157087028 5.13897528352034 6.35189757918483 4.72488323177018 5.81424926268224 7.47672871197363 6.22411909684271 6.92250400820969 6.77772525724356 6.45856877189429 7.07543866744784 5.51467176917753 6.65810002777257 4.01013362095992 5.59758336516568 7.15084423345181 5.34096822200716 7.13251684721392 5.07500182256384 5.3805524019804 6.35341961200821 5.50225974450388 6.71502419508598 5.38564644834121 5.6734139539596 6.31186172359965 6.02391322026611 7.22732970354734 4.82036040352455 5.81387446150416 5.59711316255169 5.26034697208361 6.60189046925241 2.59979625578436 5.11676705420817 5.40910719810853 5.31402990898523 6.20485756520237 4.98901164218128 5.86069154649879 6.84585172767946 6.02851834328327 6.67131213405675 4.68113159220027 5.69841527937453 7.6941149103769 5.76131394469027 5.17115464755368 3.77811259546182 5.99138596613777 6.83000009725017 5.78767940276201 7.2156997649485 5.72670852064038 6.32782512096562 9.31603555084738 5.97970545328574 6.7348967710325 6.15825999421266 5.80981488929457 6.82212021504034 5.54823511628016 7.80900474939512 5.86871101417711 2.59979625578436 3.844423412108 8.60049464980897 5.86403087066481 7.16566698349233 6.8950116070923 5.8599565147175 8.28913128682364 5.46298939617998 7.62533861451812 6.74716729012774 4.72950739690936 9.53940138243197 5.21782941440545 6.20470087472871 4.89670437267203 6.31613811868449 7.37738703727406 4.90438261899039 5.82547563675216 6.50626143573854 5.84800711921259 6.96341422005138 5.95097299712799 6.97909132693642 6.53188571699298 7.06373537791193 8.96538023024249 6.42958204320677 6.22511571417486 6.82282745888875 6.35777039431005 7.4909403421786 5.45141266260546 6.22887491053627 5.20434608408403 7.4049246343692 4.35159626384511 6.10640083748947 7.12935893566061 4.45982622027543 5.0139817767209 4.48471441980049 5.87420243746329 6.98728373638115 6.44080188302624 3.97383814086129 7.37773100959551 4.92357922589074 6.74437283144938 5.13652249945934 6.01833499432807 5.99726919143528 5.72532909848053 7.92316824988523 5.63881424190592 4.6243463069931 8.4523304943168 6.06113333008755 7.68004504248701 5.68823799534272 4.42998796464657 9.02683562359916 5.02682463354425 7.37947310087935 6.07710743839942 4.87923225213509 4.74017914802972 5.52118706913089 6.63932795923939 5.50738225752768 4.64436472605584 5.21608138159637 5.61912136098442 7.46037658108453 6.27859213642906 5.03568627277779 7.9520170351809 5.83782978315999 7.34955543028702 6.90038615371245 4.30642223100868 4.04177189388811 6.78765611325719 6.80080096589863 2.59979625578436 6.09708030326131 8.85835387549575 5.12236065711188 7.55284906891803 4.87747913104536 6.28667043754607 7.1050971530436 5.62526038546485 5.46116239503998 4.64354732771275 5.34556871392571 6.64237189492964 4.32731820256017 5.76611338400852 7.06543242544525 5.33049224573091 4.83442493975447 3.52246435195984 6.47908912938433 8.89640870775356 5.43932782050758 6.29955369283811 6.96272826836793 5.91669225427557 7.27345667100775 5.96872713141325 5.17234504857913 3.96481147298388 6.08084722332617 6.52425230483849 5.80697668319623 5.72677983925078 4.41186666836158 6.24960745432983 7.64935420692954 6.92100091928174 7.35922733433764 5.12219656557473 6.98928006729924 7.99579575081136 5.27832025761388 7.16251653535376 3.15782640238907 5.90598290706192 7.90037696360152 5.42923781441498 6.31010470239984 4.22027045302236 7.26263137492158 7.45070610172981 7.31161255255293 4.26700297788997 3.63022623727667 6.08336355778285 8.17025723223894 5.98776092395892 6.18322176001162 7.54459864843605 6.01025814539134 7.52473387102845 4.87176703084885 5.98105541959972 8.81940088910375 5.99915438574078 7.43116058788294 5.30793074531326 5.80302984222814 7.87551825084791 4.90883876886443 7.51521588022203 4.48204537933191 7.03762526354618 7.68738594845196 5.43486039144932 6.83713842454583 4.63234578791599 5.07827029939679 6.24643303449765 5.29555662618981 6.97193184799029 4.64420548228199 5.60382076314685 7.04906717147886 6.02476072934801 7.59502311240345 4.47210854101852 6.33543557093086 7.74822617751272 6.14081617162751 7.32166587906842 6.23360266013724 6.04814234037329 7.38244121241205 5.99559775914223 6.94153599494062 5.17312757366845 6.64960733477915 7.11875257968409 5.05093769552864 6.345584665763 7.86296338231449 6.22644491293025 5.9049579131542 4.41780108502536 7.01818824384999 7.80338011164423 4.88644418422636 4.62254636307073 5.89860891460349 6.59588253676603 9.16374895725176 5.66229904936761 5.33089504351349 4.38146257695649 5.44584809500747 7.99676642295484 4.2516320753425 7.8409316640453 8.37744618876277 4.97653673724911 7.84186754062532 4.98040155214224 5.92676121880859 5.47188736354773 5.4366614792771 8.54289068004348 5.2780833333041 7.3215142833184 7.9876713967994 4.73042120682307 8.0050808118502 6.63898094049915 8.0497385416686 4.11375323641147 7.0811105857993 8.59587546330757 6.64109172072669 5.38854167722905 4.60652808486095 6.31706342040517 7.6054556025518 5.41777527618525 7.5544890385135 5.38013912512166 5.9793040255951 8.05411260418597 4.94921910740071 6.7923758889139 10.3785705889934 6.84686114750954 7.00158954702555 5.77391797250894 6.28297791613009 6.53867970998597 6.42357103249609 8.05557590459094 7.67786538864733 7.70926149816935 6.79225844076153 5.17595410684735 6.96023031319432 5.20192304598811 7.2435734350781 4.74683393791185 6.04069056483845 7.59791257492809 5.27487038899457 6.85979307268451 5.25624997046361 6.3333363346193 7.43696704641492 7.0675299632268 6.94817501738078 4.6329688542972 6.27952792388813 7.38212743514666 6.57522991685486 4.64442094099364 8.17429570827568 6.38733919736935 8.69177963043211 5.77270873930607 5.44401373638035 6.27202491019254 6.80315168773171 6.96412324070185 5.42838998235785 6.89545183370876 4.11702790825811 5.98792590267275 7.33787098490921 5.20968838508081 6.28137023021889 6.89928921931391 8.574413998036 6.03394539736535 7.02757227897212 4.40525273669117 6.62916583170736 8.10586153106405 5.03976585108958 7.30147933046825 5.40839178230901 6.87445036875742 6.63782021268038 4.72900112987518 8.1280218889248 4.77999346771983 7.89156983782548 8.44213284968985 6.07200786716672 8.0039138248309 4.38254488010661 6.85352764800865 3.15110900783788 6.33513874419303 7.50384996224317 7.63093937394454 7.09651537963244 5.43862247409532 5.79786561242708 6.11751265116424 5.08019943107666 5.55465042867321 4.69585257795122 4.94132303620801 7.23932290374302 4.58652678613867 5.09136154385233 8.26178488488297 5.64569370700134 6.81616617703049 4.87988838936719 7.15156038844695 8.18071518600983 5.98392775345299 7.97832936958461 5.30876459668075 7.74791971771046 7.08173436287698 4.77709451585057 7.56103700210544 5.82928152482531 7.56014527214676 9.60256969802211 5.87896319542031 9.35097344654413 5.09672144988387 6.88549763326845 4.4085114497395 6.18699470884133 7.86823491075322 5.77352309315766 5.53274317337693 4.24410101973327 7.04459356372852 8.51410954975875 5.40176631878877 5.3387180893012 5.4612715344092 6.51835881404009 6.69072938798556 7.2698510479166 6.2887477101437 5.28782466172504 6.15760983019294 6.86986000566942 5.16693357204516 5.66898066517042 4.11441899852527 6.62877744058202 7.34545922838512 4.68694832973936 6.74203110394392 8.91791660661328 5.47449978717753 7.89128859661398 4.37933310838633 6.06901491740363 6.14406065433553 6.46685740876683 6.9043766479093 6.57757973442706 5.17463785785773 4.21042511885484 6.39309412659432 8.70952804134686 4.15578150694273 8.14995399159158 7.6443564598846 8.44648094535791 5.83744763838855 7.95987913034336 5.14242826684026 4.46739589568783 5.73843842833776 7.12167642035696 5.58231383961614 5.58960878714079 6.367265605253 8.14265649996922 5.71038934617276 7.05271356776502 4.40294584547374 5.66729186828462 4.84713209048625 7.27823117401745 6.76002407045075 4.02261877200762 6.03362546301544 8.64621543719728 6.11687315189446 6.61522682632647 6.00835920110154 5.50950355240563 7.53881899113595 4.96423297769114 6.47536639201116 5.00311285977153 5.10928412965511 3.62152517813589 4.66018302340382 4.82474434727922 4.568187579236 4.76246493806515 6.99089525917389 5.28815523906488 6.95235353413167 4.941953543787 5.47549836207863 7.89746028562657 5.88881590534904 6.98749902135784 6.61858235288506 6.58035076290002 6.26622742973429 5.44720914214162 7.56848670829339 4.18973019858316 4.98967787115546 7.34656114401711 6.21377180962142 7.76325808090784 4.53661176191968 7.15600764986375 5.0133912188699 6.30704743838417 6.30620071072103 5.40019722306131 5.47812998847091 7.13844244972766 5.74241716231668 7.02455574188934 4.78511380649245 7.23072653063645 7.54348538681299 6.2230426756451 6.81090849263754 4.75932001714602 5.30673032938966 7.68149310696613 6.37679758716834 6.78735802260018 5.7517339519271 4.77481594585804 8.07295437850055 6.02903265492744 7.41020980637907 4.74541786443505 5.61523550023341 8.63216471892629 5.58878487800223 7.24324308710684 4.7731928646425 5.06881834336726 6.88819424432501 4.73161838535185 6.70212694310809 4.32045571755676 5.32646820002719 7.56360593245365 5.87236365989212 7.18011359129821 4.39280456722536 5.58888182731153 5.28121640484254 7.21280200278379 5.09758327613182 6.45418023781995 4.92815509421385 5.56469415684477 7.26635304954049 5.43846308275631 6.453571685843 5.05036393299678 4.69829263691575 8.48668319504001 5.46596920696739 6.24604973694954 4.62237165260186 4.8430709857834 8.03092872485013 5.99904674926968 6.49564882050579 5.14033405818073 6.88374275810867 5.04587514022709 5.14527520843324 5.38514868841553 4.88831607849964 4.63221355153697 6.95288300888346 5.39147158548534 6.14626503047667 4.39466350168857 4.62673407569996 8.90475090151424 5.01028083361151 7.07916890818103 3.82615027806396 6.00752303314788 6.78067833074604 4.81998584925707 8.07068190677099 5.06560708874715 6.08193474170697 7.62817599569139 5.08978900755589 6.96452374429146 4.63660660576892 4.7077430491288 6.99687641164585 5.57873446388939 7.08153561116306 4.81120276544318 5.6349676851083 7.76256609309487 7.1536075581911 7.38414848365174 5.15888063434543 5.67328508872027 8.08441800683839 6.12747171075909 6.54423647336282 4.79663516705725 6.43347148376357 4.83385739587962 6.8576167369062 5.05007153551782 3.86843224215505 6.56406923492481 9.43394848831194 5.97538751532192 7.51647260427746 5.67334236600447 7.02070333226293 6.83159271537088 5.74616184126207 7.2536362828394 5.84307810318412 5.8727555629664 9.00350145303831 5.72134998944541 7.01917108148199 5.30840405325467 5.75666447446408 8.57066484344336 4.81497424195778 6.46283996864152 3.7341416335537 4.64073841745067 8.64347184560083 5.77991027095676 7.33344788819906 5.12201830103915 4.8911084257173 4.55742086312233 5.66832519039415 7.02175062765209 6.41494111047921 6.42596887446303 5.14334642573154 8.95844041876445 5.44916594500246 7.42196534601563 5.61966922445597 6.85265328138988 5.75957857324674 5.51405679787526 7.04589056729381 4.77621353380386 6.57068892438467 6.66623332106758 4.83399772459873 6.28013288845334 5.40722870250287 6.15943437818946 9.68622142546944 5.34315762889569 7.13261319932538 5.11506058665621 6.25950326935097 6.88173747005413 6.20838315753956 6.20066295694157 5.38185290134613 6.17064995199924 4.72336202521469 6.74888796903141 4.99153067690934 6.82861181603719 5.55286357804806 6.60664060003214 5.93046955304012 7.27965688429262 5.77154086367354 6.49816801824674 7.37572881173992 5.63384417047065 7.6615946841665 5.26260705046467 5.50412315033144 5.56006662259465 5.32749771898131 8.22925015853806 4.00553713877279 4.51817048718666 7.19894128284665 5.61428097829505 6.0035180295461 5.62166567555419 5.52238095438682 9.00400919028069 6.0620113293956 8.17795187578807 6.17275056552138 7.26397917521653 7.38648823733848 5.62758852654919 7.71111095694869 6.52518045138533 6.67503628695947 6.28134428389688 5.58907151304833 5.81780589074033 5.262392252374 4.69420038674271 9.50750139027121 6.43257488066461 6.67990517730066 6.03710767101932 7.52597479849579 7.95550682161925 5.71632564569977 6.9579440590899 6.37576800666663 5.55408475783792 9.07580157066424 5.78992147997896 7.0944561821609 5.92144433697537 7.37573449813393 8.54088000459686 5.61044104853727 7.2592005278253 5.16435470113727 6.11472174571837 6.88699349899614 5.26408704383881 6.88746052630069 3.90291938238005 4.85540982314896 6.71886612708862 8.03458507304764 6.66009228849642 4.50780009739831 4.20043975114315 5.35029574696811
Manes.18G060200.v6.1 3.14683983215409 2.59979625578436 3.45191887297824 3.12519089239347 2.59979625578436 2.59979625578436 3.15816018115106 2.59979625578436 3.23690244174881 2.59979625578436 2.59979625578436 2.59979625578436 2.59979625578436 4.54430539374415 2.59979625578436 2.59979625578436 2.59979625578436 2.59979625578436 2.59979625578436 2.59979625578436 2.59979625578436 2.59979625578436 3.5105562495507 2.59979625578436 2.59979625578436 2.59979625578436 3.16295777007222 4.14820518392652 2.59979625578436 3.34471773959398 2.59979625578436 2.59979625578436 2.59979625578436 2.59979625578436 3.14570398518928 2.59979625578436 3.56670918754148 3.46275402627941 3.27237941274458 2.59979625578436 2.59979625578436 2.59979625578436 3.42762445997438 2.59979625578436 2.59979625578436 2.59979625578436 2.59979625578436 2.59979625578436 2.59979625578436 2.59979625578436 2.59979625578436 3.06715486812035 3.34120921178698 3.06059267461742 2.59979625578436 2.59979625578436 3.1130976494983 3.11439241586576 2.59979625578436 2.59979625578436 2.59979625578436 2.59979625578436 2.59979625578436 2.59979625578436 2.59979625578436 2.59979625578436 3.16805095130771 2.59979625578436 3.33289544367448 3.36088296270151 2.59979625578436 3.21186130151986 2.59979625578436 2.59979625578436 2.59979625578436 2.59979625578436 2.59979625578436 3.39101944330304 2.59979625578436 3.31752771329381 2.59979625578436 2.59979625578436 3.17512532819144 2.59979625578436 2.59979625578436 3.22543616017794 2.59979625578436 2.59979625578436 3.1906912113914 2.59979625578436 2.59979625578436 3.14815201337652 3.11194123837751 2.59979625578436 2.59979625578436 2.59979625578436 3.17403919595947 3.32365439216886 2.59979625578436 2.59979625578436 2.59979625578436 3.10849398345359 2.59979625578436 2.59979625578436 2.59979625578436 2.59979625578436 2.59979625578436 3.00944776328652 3.51918818583208 3.12799011821841 2.59979625578436 3.16467000805317 2.59979625578436 2.59979625578436 2.59979625578436 2.59979625578436 2.59979625578436 3.30063053759635 2.59979625578436 2.59979625578436 3.286972458873 3.35765264354746 3.45460970656978 3.3030517261556 3.98832669621086 3.25674191122001 2.59979625578436 2.59979625578436 3.9016924230135 2.59979625578436 3.76867498495514 2.59979625578436 3.43400258277707 3.0891275296357 2.59979625578436 2.59979625578436 2.59979625578436 2.59979625578436 3.11715769885859 2.59979625578436 3.13589789482968 2.59979625578436 2.59979625578436 3.03461879545996 2.59979625578436 2.59979625578436 2.59979625578436 2.59979625578436 2.59979625578436 2.59979625578436 2.59979625578436 3.58821161658991 2.59979625578436 2.59979625578436 2.59979625578436 2.59979625578436 3.13846362547094 2.59979625578436 2.59979625578436 3.11353869906184 3.58357647506077 2.59979625578436 2.59979625578436 3.27009222077054 2.59979625578436 2.59979625578436 2.59979625578436 2.59979625578436 2.59979625578436 2.59979625578436 2.59979625578436 2.59979625578436 3.12628544447371 2.59979625578436 2.59979625578436 3.06457845309048 2.59979625578436 2.59979625578436 2.59979625578436 2.59979625578436 3.00869623363141 2.59979625578436 3.33758649024277 3.15566167985817 3.19004403745022 3.34647505545364 2.59979625578436 2.59979625578436 2.59979625578436 2.59979625578436 3.09391014913098 2.59979625578436 2.59979625578436 3.04160865887499 2.95967134658604 2.59979625578436 2.59979625578436 2.59979625578436 3.32529133428012 2.59979625578436 3.45430755514463 2.59979625578436 2.59979625578436 2.59979625578436 2.59979625578436 3.11263355011005 2.59979625578436 2.59979625578436 3.0737295239543 3.02986544421834 2.59979625578436 2.59979625578436 2.59979625578436 2.59979625578436 3.23226733660521 3.00967619553112 3.30524536803394 2.59979625578436 2.59979625578436 3.33238703215835 2.59979625578436 3.07737644082094 2.59979625578436 3.05392758145134 3.07224328759053 2.59979625578436 2.59979625578436 2.59979625578436 2.59979625578436 3.14584555959347 3.55094492364278 2.59979625578436 2.59979625578436 2.59979625578436 3.35832488643014 3.12874083925188 3.38697297193438 2.59979625578436 2.59979625578436 2.59979625578436 2.59979625578436 2.59979625578436 3.26181179846843 2.59979625578436 3.08827779899346 2.59979625578436 2.59979625578436 2.59979625578436 2.59979625578436 3.25014544349024 2.59979625578436 2.59979625578436 3.40975513062506 2.59979625578436 3.18614183435273 2.59979625578436 2.59979625578436 3.18760828080912 3.14550218000467 2.59979625578436 2.59979625578436 2.59979625578436 2.59979625578436 3.04994649852283 3.07878727232066 2.59979625578436 3.06640245947418 2.59979625578436 2.59979625578436 2.59979625578436 2.59979625578436 3.29543486065326 2.59979625578436 2.59979625578436 2.59979625578436 3.26566677573064 3.24021384773122 2.59979625578436 2.59979625578436 2.59979625578436 3.09920040061693 2.59979625578436 3.16701465435691 2.59979625578436 3.41008409776741 2.59979625578436 2.59979625578436 2.59979625578436 2.59979625578436 2.59979625578436 2.59979625578436 2.59979625578436 2.59979625578436 2.59979625578436 3.13011628474653 3.03747957287136 3.45882666299881 3.08962850859985 2.59979625578436 3.09900823605374 2.59979625578436 2.59979625578436 3.27020841900006 2.59979625578436 2.59979625578436 3.20991460941355 2.59979625578436 3.17618018401525 2.59979625578436 2.59979625578436 3.19008785338756 2.59979625578436 3.32957983186862 2.59979625578436 3.50591962117144 3.05910626361496 3.18526268121318 2.59979625578436 2.59979625578436 2.59979625578436 2.59979625578436 2.59979625578436 2.59979625578436 3.11444189945037 3.08982373625139 3.07280994667388 2.59979625578436 2.59979625578436 2.59979625578436 2.59979625578436 3.55720716581145 2.59979625578436 2.59979625578436 2.59979625578436 3.06622404529752 2.59979625578436 2.59979625578436 3.3839879457408 2.59979625578436 2.59979625578436 3.14215221956444 2.59979625578436 3.34915287415242 2.59979625578436 2.59979625578436 2.59979625578436 2.59979625578436 3.06942971940629 2.59979625578436 2.59979625578436 2.59979625578436 2.59979625578436 3.3860634446461 3.20704156102309 3.4117013907922 3.43402610613476 2.59979625578436 2.59979625578436 3.15022104454705 2.59979625578436 2.59979625578436 2.59979625578436 2.59979625578436 2.59979625578436 3.03225364507438 3.0825107763154 2.59979625578436 3.31762165171637 2.59979625578436 2.59979625578436 3.21036400817574 2.59979625578436 2.59979625578436 3.4497260527321 4.07088407117361 2.59979625578436 3.40477900251321 2.59979625578436 3.20164312672398 3.09522200693535 2.59979625578436 3.15073138801272 3.00763695540965 2.59979625578436 2.59979625578436 2.59979625578436 3.44198007858204 2.59979625578436 3.26768129077464 2.59979625578436 3.52342389776374 2.59979625578436 2.59979625578436 2.59979625578436 2.59979625578436 2.59979625578436 3.06134786401126 3.4929316787057 2.59979625578436 2.59979625578436 2.59979625578436 3.37221118168512 2.59979625578436 3.69848075669755 2.59979625578436 2.59979625578436 2.59979625578436 2.59979625578436 3.49033222288615 2.59979625578436 2.59979625578436 3.63776513294116 2.59979625578436 3.04794204847268 2.59979625578436 2.59979625578436 3.29886172274126 2.59979625578436 3.34726718077738 2.59979625578436 2.59979625578436 3.35537022837668 2.59979625578436 3.43006726886568 3.04948717202689 2.59979625578436 3.45109885259742 3.05543704798616 2.59979625578436 2.59979625578436 2.59979625578436 2.59979625578436 2.59979625578436 2.59979625578436 2.59979625578436 2.59979625578436 3.28868788740215 2.59979625578436 2.59979625578436 2.59979625578436 2.59979625578436 2.59979625578436 3.99017426452137 2.59979625578436 2.59979625578436 2.59979625578436 2.59979625578436 2.59979625578436 2.59979625578436 3.0755768791799 3.07216302101005 3.26616395938827 2.59979625578436 2.59979625578436 3.13589593959261 2.59979625578436 3.33926872403034 2.59979625578436 3.26388014084464 2.59979625578436 2.59979625578436 3.23993430627071 3.02358893173204 3.10730057077166 2.59979625578436 3.43661259381833 2.59979625578436 3.1133240832199 3.26482453652333 2.59979625578436 2.59979625578436 2.59979625578436 3.01490231394773 3.10712921319811 2.59979625578436 2.59979625578436 3.48189063170724 3.56431211964338 2.59979625578436 3.67761256886819 3.1782393393218 3.04931507854715 3.13368629208698 2.59979625578436 3.44677671125314 2.59979625578436 2.59979625578436 3.23264526912839 2.59979625578436 3.48331719498716 3.1553627006671 2.59979625578436 3.59423081620886 2.59979625578436 2.59979625578436 3.2027230823485 3.67046185959629 3.14868655853493 2.59979625578436 2.59979625578436 2.59979625578436 2.59979625578436 2.59979625578436 3.30109143257354 2.59979625578436 2.59979625578436 2.59979625578436 3.10694865309437 3.0992041201342 3.11793268627682 3.11486485550114 3.12404357264528 3.48381109612499 3.35798233036586 3.35802627900853 2.59979625578436 2.59979625578436 3.09168813019347 2.59979625578436 3.16597009136717 2.59979625578436 3.13561726277176 3.03997188674666 3.1975645660093 3.37725547101701 2.59979625578436 2.59979625578436 3.21395286454123 2.59979625578436 2.59979625578436 2.59979625578436 2.59979625578436 3.28280950206751 2.59979625578436 2.59979625578436 2.59979625578436 3.12380631914321 4.09118973369876 2.59979625578436 2.59979625578436 2.59979625578436 3.4666767382516 3.33697494199146 2.59979625578436 2.59979625578436 3.17879938663296 2.59979625578436 3.10937730926642 2.59979625578436 3.52271871871532 2.59979625578436 2.59979625578436 2.59979625578436 3.2962608485763 3.2328387430116 2.59979625578436 2.59979625578436 2.59979625578436 2.59979625578436 3.07812638981679 2.59979625578436 3.65097381201179 2.85685819631722 2.59979625578436 2.59979625578436 3.02196137564689 3.2004768242502 2.59979625578436 3.25897829856142 3.20566299976803 2.59979625578436 2.59979625578436 2.59979625578436 3.10040922476677 3.34167827884767 2.59979625578436 3.14894040553398 2.59979625578436 2.59979625578436 2.59979625578436 3.21419104749459 2.59979625578436 2.59979625578436 2.59979625578436 2.59979625578436 3.18528064700602 2.59979625578436 3.18542993688362 2.59979625578436 3.19337031441694 2.59979625578436 2.59979625578436 3.07652576753501 2.59979625578436 2.59979625578436 2.59979625578436 2.59979625578436 3.31429537738927 3.12478781716686 2.59979625578436 2.59979625578436 2.59979625578436 2.59979625578436 3.21175968271509 2.59979625578436 2.59979625578436 2.59979625578436 2.59979625578436 3.32636466370826 2.59979625578436 2.59979625578436 3.23836589690278 2.59979625578436 3.69078090448107 2.59979625578436 2.59979625578436 2.59979625578436 2.59979625578436 3.39724226744863 2.59979625578436 3.11863948399305 2.59979625578436 3.29612907983554 2.59979625578436 2.59979625578436 3.22322736688131 2.59979625578436 2.59979625578436 2.59979625578436 2.59979625578436 2.59979625578436 3.39912989984874 2.59979625578436 2.59979625578436 2.59979625578436 3.77435011010907 2.59979625578436 3.17666752597553 2.59979625578436 3.36223058634014 3.170552578228 2.59979625578436 3.649182354296 3.23562971642821 2.59979625578436 3.12734860701425 2.59979625578436 2.59979625578436 3.69191241686749 2.59979625578436 2.59979625578436 2.59979625578436 2.59979625578436 2.59979625578436 2.59979625578436 2.59979625578436 2.59979625578436 2.59979625578436 3.14662082988331 3.49341508298152 3.48793206455015 3.54481604786255 2.59979625578436 3.0324307448167 2.59979625578436 2.59979625578436 3.09477353892355 3.31627055002502 3.20273864989596 3.61179402795482 3.13093185640013 3.39597509573417 2.59979625578436 2.59979625578436 3.06479868293381 2.59979625578436 3.08638207118581 2.59979625578436 3.69603746055106 3.01265836496538 3.15454793880454 2.59979625578436 2.59979625578436 3.43724552845874 3.61828513834977 3.14315768447763 2.59979625578436 2.59979625578436 2.59979625578436 3.19378284176863 2.59979625578436 2.59979625578436 2.59979625578436 2.59979625578436 2.59979625578436 2.59979625578436 3.40116079843692 2.59979625578436 2.59979625578436 2.59979625578436 2.59979625578436 2.59979625578436 2.59979625578436 3.08978059537946 3.15933867912396 2.59979625578436 2.59979625578436 2.59979625578436 2.59979625578436 2.59979625578436 2.59979625578436 2.59979625578436 2.59979625578436 2.59979625578436 2.59979625578436 2.59979625578436 2.59979625578436 2.59979625578436 2.59979625578436 2.59979625578436 3.63854769448613 3.41348554194456 2.59979625578436 2.59979625578436 2.59979625578436 4.53878596004843 3.09559387004943 3.16483281905453 2.59979625578436 3.12439282256448 2.59979625578436 3.54449289306235 2.59979625578436 3.47240287887911 2.59979625578436 2.59979625578436 3.11287055727565 3.8120814247525 2.59979625578436 2.59979625578436 2.59979625578436 3.21122222670659 2.59979625578436 3.36450168777952 3.39575812278152 2.59979625578436 2.59979625578436 2.59979625578436 2.59979625578436 3.20487193917224 2.59979625578436 3.1167432246131 3.34875050887515 3.08270106822196 3.12984163088293 2.59979625578436 2.59979625578436 3.50472204862562
Manes.18G060300.v6.1 2.59979625578436 2.59979625578436 3.3403720198218 2.59979625578436 2.59979625578436 3.38078536465957 2.59979625578436 2.59979625578436 2.59979625578436 2.59979625578436 3.05243133298284 2.59979625578436 2.59979625578436 2.59979625578436 2.59979625578436 2.59979625578436 2.59979625578436 2.59979625578436 2.59979625578436 2.59979625578436 2.59979625578436 3.25601641733816 2.59979625578436 2.59979625578436 2.59979625578436 3.29982034827609 2.59979625578436 2.59979625578436 2.59979625578436 2.59979625578436 2.59979625578436 2.59979625578436 2.59979625578436 2.59979625578436 3.6732060023101 2.59979625578436 3.16493055238067 3.46275402627941 2.59979625578436 2.59979625578436 3.23201493111793 2.59979625578436 2.59979625578436 2.59979625578436 2.59979625578436 3.20086796870012 2.59979625578436 2.59979625578436 3.13370949737372 3.26766221655289 3.11136424535262 3.40243768725699 3.1269057721942 2.59979625578436 3.30273000440967 2.59979625578436 3.47984882381643 2.59979625578436 2.59979625578436 3.14040437654277 2.59979625578436 3.35463609942184 2.59979625578436 2.59979625578436 3.15500955286225 2.59979625578436 3.39839961501261 3.19194094230314 2.59979625578436 2.59979625578436 2.59979625578436 3.03420175286161 2.59979625578436 2.59979625578436 2.59979625578436 2.59979625578436 2.59979625578436 2.59979625578436 2.59979625578436 2.59979625578436 2.59979625578436 2.59979625578436 2.59979625578436 2.59979625578436 2.59979625578436 2.59979625578436 3.2399573595933 3.06043028247974 3.1906912113914 2.59979625578436 2.59979625578436 2.59979625578436 3.47790506614349 2.59979625578436 2.59979625578436 2.59979625578436 3.17403919595947 2.59979625578436 2.59979625578436 3.03824441707797 3.42255166707302 2.59979625578436 3.10904969198695 2.59979625578436 2.59979625578436 2.59979625578436 3.06791173847519 2.59979625578436 2.59979625578436 2.59979625578436 2.59979625578436 3.16467000805317 2.59979625578436 3.27950361820524 2.59979625578436 2.59979625578436 2.59979625578436 2.59979625578436 3.17519681097436 2.59979625578436 3.43756941520291 2.59979625578436 2.59979625578436 2.59979625578436 2.59979625578436 2.59979625578436 2.59979625578436 2.59979625578436 2.59979625578436 2.59979625578436 2.59979625578436 3.42111300273466 3.19371833097314 2.59979625578436 2.59979625578436 2.59979625578436 2.59979625578436 2.59979625578436 3.32763914543774 3.16073271291655 3.13589789482968 3.41213166059614 3.51243713826058 2.59979625578436 2.59979625578436 2.59979625578436 3.16768203400873 3.05552170562978 2.59979625578436 2.59979625578436 2.59979625578436 3.17781093920006 3.09669850574795 3.10037248322062 2.59979625578436 2.59979625578436 3.13846362547094 3.02884003678921 3.26880893046291 2.59979625578436 2.59979625578436 3.04070355142447 2.59979625578436 3.07587858392687 2.59979625578436 2.59979625578436 2.59979625578436 3.26838519696305 2.59979625578436 2.59979625578436 2.59979625578436 3.35411837759803 2.59979625578436 3.39684887833031 2.59979625578436 2.59979625578436 3.16417745732558 3.11361203837832 3.08843871467039 2.59979625578436 3.00869623363141 3.2233869813897 3.02883382542909 2.9940602321428 2.59979625578436 3.13068999412181 2.59979625578436 3.23306554339514 3.36040777907706 2.59979625578436 2.59979625578436 2.59979625578436 2.59979625578436 3.66208438438553 3.21994986238806 2.59979625578436 2.59979625578436 2.59979625578436 3.11547170492856 3.01337418459523 3.30082812140204 2.59979625578436 3.16689536194367 3.48529138983509 3.32619170863699 3.321338580523 2.59979625578436 2.59979625578436 3.2670926519256 3.02986544421834 2.59979625578436 2.59979625578436 2.59979625578436 2.59979625578436 2.59979625578436 2.59979625578436 2.59979625578436 3.1364641154621 2.59979625578436 3.33238703215835 2.59979625578436 3.4196932705789 3.15782640238907 2.59979625578436 3.07224328759053 2.59979625578436 2.59979625578436 2.59979625578436 2.59979625578436 2.9870565861914 2.59979625578436 2.59979625578436 3.12315809278075 2.59979625578436 3.13920880252861 3.12874083925188 3.05800329061214 2.59979625578436 3.61254156417268 2.59979625578436 3.24358690281098 2.59979625578436 2.59979625578436 3.07492497937578 3.56341988191345 2.59979625578436 2.59979625578436 2.59979625578436 2.59979625578436 3.06159220116022 2.59979625578436 3.23218886600296 2.59979625578436 3.08092639916607 3.18614183435273 2.59979625578436 2.59979625578436 2.59979625578436 2.59979625578436 3.730857914079 2.59979625578436 3.15498124947046 2.59979625578436 2.59979625578436 3.07878727232066 2.59979625578436 2.59979625578436 3.40605524568637 2.59979625578436 2.59979625578436 2.59979625578436 2.59979625578436 2.59979625578436 2.59979625578436 2.59979625578436 3.07270803269098 3.05448293938791 2.59979625578436 2.59979625578436 2.59979625578436 3.09920040061693 3.51628227195113 2.59979625578436 3.09839870207427 3.41008409776741 3.53813333396401 3.11424136611794 3.2866359024642 3.10157727781174 2.59979625578436 3.41150002700353 2.59979625578436 2.59979625578436 2.59979625578436 2.59979625578436 2.59979625578436 2.59979625578436 3.2892755442546 2.59979625578436 3.09900823605374 3.78632695195666 3.12883395539949 3.53974293861542 2.59979625578436 2.59979625578436 3.45643796967227 2.59979625578436 2.59979625578436 2.59979625578436 3.36724785466784 2.59979625578436 2.59979625578436 3.32957983186862 3.43497551468937 3.70097135517803 3.05910626361496 2.59979625578436 2.59979625578436 3.24931906988771 2.59979625578436 2.59979625578436 2.59979625578436 3.41312046559163 2.59979625578436 3.08982373625139 2.59979625578436 2.59979625578436 3.2878030887128 3.20150989367274 3.16658773388875 3.15924501044427 2.59979625578436 2.59979625578436 2.59979625578436 3.06622404529752 2.59979625578436 3.2672277472172 2.59979625578436 2.59979625578436 2.59979625578436 3.36241783843061 2.59979625578436 2.59979625578436 3.33517525269574 2.59979625578436 3.53014888630321 3.0961917105276 3.26109012879803 2.59979625578436 2.59979625578436 2.59979625578436 2.59979625578436 2.59979625578436 2.59979625578436 3.17763575246582 3.08587502403935 2.59979625578436 2.59979625578436 2.59979625578436 2.59979625578436 3.40627964740502 3.68598495281727 2.59979625578436 3.19836810956745 3.03225364507438 2.59979625578436 3.490403922 3.10996514328171 2.59979625578436 3.16047819545527 3.03313128025029 2.59979625578436 3.3738486396907 2.59979625578436 4.07088407117361 3.02864738326235 2.59979625578436 2.59979625578436 3.02689750774351 2.59979625578436 2.59979625578436 3.37434341157556 2.59979625578436 2.59979625578436 3.09253880012922 2.59979625578436 2.59979625578436 2.59979625578436 2.59979625578436 2.59979625578436 3.13906168656558 2.59979625578436 2.59979625578436 2.59979625578436 3.15110900783788 2.59979625578436 3.06134786401126 3.12088499837687 2.59979625578436 2.59979625578436 2.59979625578436 2.59979625578436 4.09566998091808 2.59979625578436 2.59979625578436 2.59979625578436 3.22344610197473 2.59979625578436 2.59979625578436 2.59979625578436 2.59979625578436 3.07195668903267 2.59979625578436 3.23107304392998 2.59979625578436 2.59979625578436 3.09650342821345 2.59979625578436 2.59979625578436 2.59979625578436 2.59979625578436 3.13708430358419 2.59979625578436 3.08352688683135 3.23323260867859 3.34037266712788 3.45109885259742 2.59979625578436 3.90633645017812 2.59979625578436 3.61077221681272 2.59979625578436 3.63790334654271 3.56558731861277 2.59979625578436 2.59979625578436 2.59979625578436 2.59979625578436 2.59979625578436 2.59979625578436 3.30569620533089 2.59979625578436 3.14267566082531 3.19302232415317 2.59979625578436 2.59979625578436 3.2656464759195 2.59979625578436 2.59979625578436 3.26967113465158 2.59979625578436 2.59979625578436 4.18715638109927 2.59979625578436 2.59979625578436 3.48758109411748 3.50069880805217 2.59979625578436 3.26388014084464 3.43931519236312 2.59979625578436 2.59979625578436 2.59979625578436 3.47010227507714 2.59979625578436 3.43661259381833 2.59979625578436 2.59979625578436 2.59979625578436 3.00594591942254 2.59979625578436 3.13091120944092 3.31394992493702 3.31367075302264 3.15134302408755 2.59979625578436 3.22831015235155 3.56431211964338 3.37237396509029 2.59979625578436 2.59979625578436 3.23299208811065 3.13368629208698 3.15150067151979 2.59979625578436 2.59979625578436 2.59979625578436 3.0490669307664 2.59979625578436 3.11516147797062 2.59979625578436 2.59979625578436 2.59979625578436 2.59979625578436 2.59979625578436 2.59979625578436 2.59979625578436 3.14868655853493 3.16980602888094 3.44342650184341 2.59979625578436 2.59979625578436 2.59979625578436 2.59979625578436 3.12701290025836 3.37410327500007 2.59979625578436 3.10694865309437 2.59979625578436 2.59979625578436 3.11486485550114 3.12404357264528 3.11545540883735 2.59979625578436 3.66043172394382 2.59979625578436 3.23026995721046 3.09168813019347 2.59979625578436 2.59979625578436 3.44191213325748 3.3533297151516 3.47030050271378 2.59979625578436 2.59979625578436 2.59979625578436 3.09661102337773 3.21395286454123 2.59979625578436 2.59979625578436 2.59979625578436 2.59979625578436 2.59979625578436 3.36940304494811 2.59979625578436 2.59979625578436 2.59979625578436 2.59979625578436 2.59979625578436 2.59979625578436 2.59979625578436 2.59979625578436 2.59979625578436 2.59979625578436 2.59979625578436 2.59979625578436 3.48794078037073 2.59979625578436 2.59979625578436 2.59979625578436 2.59979625578436 3.32506186180071 2.59979625578436 2.59979625578436 2.59979625578436 2.59979625578436 2.59979625578436 3.00173983477685 2.59979625578436 3.07812638981679 3.21960951687133 2.59979625578436 2.85685819631722 2.59979625578436 2.59979625578436 3.32593040474478 3.2004768242502 2.59979625578436 2.59979625578436 3.20566299976803 2.59979625578436 3.1839706467237 2.59979625578436 2.59979625578436 3.34167827884767 2.59979625578436 3.14894040553398 2.59979625578436 2.59979625578436 2.59979625578436 3.21419104749459 2.59979625578436 2.59979625578436 2.59979625578436 3.31295268164799 3.60066604531036 3.92734925312887 3.60091484347649 3.36854487766473 2.59979625578436 2.59979625578436 3.66098315638991 3.07652576753501 2.59979625578436 2.59979625578436 3.20491354779203 2.59979625578436 2.59979625578436 3.63333843188727 2.59979625578436 2.59979625578436 2.59979625578436 2.59979625578436 2.59979625578436 3.15184207342633 2.59979625578436 3.48471841849718 3.67706499324602 2.59979625578436 2.59979625578436 2.59979625578436 2.59979625578436 3.52897576788513 3.38020251553063 2.59979625578436 3.36404641342157 3.21559004798566 2.59979625578436 3.51685704885919 2.59979625578436 2.59979625578436 3.40464306295055 2.59979625578436 2.59979625578436 2.59979625578436 3.22322736688131 2.59979625578436 2.59979625578436 2.59979625578436 2.59979625578436 2.59979625578436 2.59979625578436 3.52311327369897 2.59979625578436 2.59979625578436 3.136598296543 2.59979625578436 2.59979625578436 2.59979625578436 2.59979625578436 2.59979625578436 2.59979625578436 3.649182354296 3.68431037628401 3.13258002656255 3.34182548853577 2.59979625578436 3.02941578193738 3.3002224879288 2.59979625578436 2.59979625578436 3.50863035512316 3.52788263827347 3.34233340375088 2.59979625578436 2.59979625578436 3.18142001825098 2.59979625578436 3.14662082988331 2.59979625578436 3.11790825992549 2.59979625578436 2.59979625578436 3.20938411112718 3.51826406352103 2.59979625578436 2.59979625578436 2.59979625578436 3.20273864989596 2.59979625578436 2.59979625578436 2.59979625578436 3.18764437601324 2.59979625578436 2.59979625578436 2.59979625578436 2.59979625578436 3.11870604035815 2.59979625578436 3.01265836496538 2.59979625578436 2.59979625578436 2.59979625578436 2.59979625578436 2.59979625578436 3.36381581629909 2.59979625578436 2.59979625578436 2.59979625578436 2.59979625578436 2.59979625578436 2.59979625578436 2.59979625578436 3.17310155599223 3.14301693326046 2.59979625578436 2.59979625578436 2.59979625578436 3.11489981915957 3.48455101835497 3.50657944241829 2.59979625578436 2.59979625578436 3.08978059537946 3.38630181835361 2.59979625578436 3.14781871854752 2.59979625578436 3.10048140825537 3.06152639500709 2.59979625578436 2.59979625578436 2.59979625578436 2.59979625578436 3.6282151163956 2.59979625578436 2.59979625578436 3.37365795353155 2.59979625578436 2.59979625578436 3.63854769448613 3.64146810251771 2.59979625578436 3.20476569301684 3.70634912023239 2.59979625578436 2.59979625578436 2.59979625578436 3.1964791051938 2.59979625578436 2.59979625578436 3.37561084007314 3.3537310595367 2.59979625578436 2.59979625578436 2.59979625578436 3.11287055727565 2.59979625578436 3.40738645349279 3.66636006968075 2.59979625578436 3.21122222670659 2.59979625578436 2.59979625578436 2.59979625578436 2.59979625578436 3.22438648604129 2.59979625578436 3.46972008704662 3.20487193917224 2.59979625578436 3.1167432246131 2.59979625578436 3.08270106822196 2.59979625578436 2.59979625578436 2.59979625578436 2.59979625578436
Manes.18G060400.v6.1 3.67536698515891 2.59979625578436 3.54918378634825 4.18887900541116 3.98544613374799 3.81365830725574 4.48792757286099 4.35500032841 3.84534285565884 3.263295019147 4.10500416741509 4.19241878072954 4.16897957503693 4.22337503517072 3.01339967241467 3.81953854029705 3.13614105965968 3.80123086013542 4.19025221252293 2.59979625578436 3.2129912889402 3.88105613127894 4.2768425953084 3.56007187972487 3.99369625342319 3.96240462963678 4.03885432209456 3.45517244682011 2.59979625578436 3.86361853876954 3.28513972525459 3.8483672408052 3.85207335137609 4.29887520277949 2.59979625578436 3.39941693038722 2.59979625578436 4.25865185387803 3.74501690071293 2.59979625578436 3.67832315661216 3.48818612228433 3.88392636584803 4.20918139565387 3.6225462550542 3.44390932706295 4.23189972093903 4.27301881791545 4.13694463208271 3.26766221655289 3.47693513194931 4.66900684311993 4.03861825400975 3.06059267461742 2.59979625578436 2.59979625578436 4.0818085364956 4.4697306997593 3.50929109955559 3.52567379773375 3.25634658216568 3.13655648183482 4.59738260641042 2.59979625578436 3.15500955286225 3.66686718375227 3.84012865035944 4.20269073273279 3.74141934797666 3.14104836382465 3.63534940362202 3.79836026134918 4.70163981646097 2.59979625578436 2.59979625578436 3.76998510658159 4.18402344331102 4.29250440147946 3.29249169049875 2.59979625578436 3.62413774721054 4.63486588104634 3.72904501437955 3.72039019291801 3.80444180087026 3.66741940896117 4.50036645033784 4.34230402343 4.00153453099075 2.59979625578436 3.24973940342139 3.14815201337652 3.91582517406184 4.05468413520815 2.59979625578436 2.59979625578436 3.79180980994348 3.61328877298459 4.41157848394461 3.80898720316958 3.07907070398862 3.71519268625639 3.81724682798477 4.9263624806779 2.59979625578436 2.59979625578436 3.88656439866024 4.37017741638405 3.75168329550666 3.6394512499023 3.30153397352435 3.83307995058926 3.91058918117296 4.31245819589986 2.59979625578436 2.59979625578436 3.76223258926034 4.74419507525848 4.5389126576014 2.59979625578436 3.85737758273142 3.98065731929607 4.36193707354157 4.90681504668171 4.42169621249677 2.59979625578436 3.64047583210619 3.93778378995637 3.9016924230135 3.53930605846071 4.01359721726879 3.74662764509982 3.7641845072176 4.53697483072694 2.59979625578436 3.44340296313251 3.4898242940079 3.9230630824469 4.23581806944651 2.59979625578436 3.13589789482968 3.9730316781277 4.19079790092906 4.61442072623842 4.26689568022597 3.44853243386928 3.39788747209717 3.99224523544299 4.8716593879854 2.59979625578436 2.59979625578436 3.41194443992594 4.1091360952405 4.7946565352314 3.4189762416518 3.63773510845993 3.13846362547094 3.78424561610176 4.6592295833138 4.00442899344656 3.17503269450207 3.22095379729571 4.1404108747999 4.49056645997474 3.5701883979893 2.59979625578436 3.45050421449097 3.64350395697762 2.59979625578436 3.8202779361678 3.17915297907334 3.13618426178944 3.63619763016983 5.05125126151523 3.90465114047021 3.87788450819921 3.16417745732558 4.35241534275792 4.01527911035498 2.59979625578436 3.66117052613107 3.36064708397914 3.5456607458205 4.63007135795991 4.32679977066669 4.12889479307159 2.59979625578436 4.20470827654308 4.55413044150036 3.98884163140933 3.09391014913098 4.75735020121188 3.69550203293633 3.66208438438553 5.00971834221718 3.90641286149166 3.44163721637544 3.52246435195984 4.29623416664236 4.80008402530451 3.96426791580462 3.48251498255572 3.39679534912207 4.70200070523602 4.97066672670725 4.08056208543694 3.89857391772217 3.48186864689569 3.82243420859654 4.48701275189615 3.19875009976656 2.59979625578436 2.59979625578436 3.54788813065337 3.58839260699158 4.02406737380187 4.18915278377082 3.87957555546561 2.59979625578436 4.43308007683562 2.59979625578436 3.5424647413453 4.42148582917775 3.38008103418363 5.11592664361694 3.39145816204378 2.59979625578436 3.35455894485225 2.59979625578436 3.95041422900788 4.14537476451599 3.25982382466975 3.49674835093757 2.59979625578436 4.65783387326985 3.34376290195548 3.60804605994223 3.19677433375722 4.10898905095763 4.39847813267599 4.2292696822675 3.42232468042162 3.9649881923046 3.64407670953844 4.43649442474779 3.64798288640125 2.59979625578436 2.59979625578436 4.02159810005377 4.29648576707754 3.65510598517094 4.20265781854112 3.40975513062506 3.84010289877045 4.35626159809957 3.83472820491349 2.59979625578436 3.88079658635455 3.79301759064037 4.40397181102572 3.23544690453558 3.55007708352618 3.19556340470997 4.09735060513277 4.40456782738838 4.00850295065692 3.80440871900827 3.17356662868593 3.13449354499906 3.97910661271912 3.35931070899168 3.87221686931248 3.36821729632826 3.33483351561316 3.96143642739187 3.41181455865871 3.77500586887519 2.59979625578436 2.59979625578436 3.98212570726758 4.42041546236842 3.51628227195113 4.22510798963546 3.96551696079146 3.17647007763899 4.57679904262629 3.11424136611794 2.59979625578436 3.70057965757866 3.90049795760024 4.25260010426066 3.51666604241297 3.39183450236513 2.59979625578436 3.34567679932435 4.55403801168142 4.04816312576133 3.56601381190976 3.87727191442339 3.58401163972517 4.00238680465379 3.3438924755943 4.3950281861884 2.59979625578436 3.16495280147876 4.3369582913703 3.52676127792897 3.40968187193882 3.82066918645868 2.59979625578436 4.36694592534692 4.0045116969728 3.32957983186862 3.19442034293909 3.24569782192461 4.38541215993613 4.27292191287345 3.63892444229326 3.51092040624305 2.59979625578436 3.76560242009159 3.34573460342168 4.07632567243283 3.613567268597 3.86189585640877 4.4329873738678 3.77853098325696 3.77040547355181 3.44479857084641 2.59979625578436 4.02996624860463 3.90365105384459 2.59979625578436 2.59979625578436 4.25956035074571 4.90568086139836 3.2672277472172 3.69595611578435 2.59979625578436 3.68252091038086 4.43959763042227 2.59979625578436 3.87085040539755 3.33517525269574 4.06243930981971 4.37816207321273 3.95982811261332 4.0319417234535 3.61411445291512 4.14667839881255 4.45801125212273 3.58629929128869 3.82159579433779 3.20704156102309 3.17763575246582 4.42842838552876 5.07009439438707 3.3916204310571 4.18079702475593 3.38144601411272 3.96357768773387 2.59979625578436 3.47565525924005 3.62245939251466 4.09681622747089 4.36574279650293 4.17269210798443 3.71829811035671 3.81873675862864 4.20789611296059 4.38055070429436 3.49785141248313 3.68209076667673 2.59979625578436 4.07088407117361 5.00094685135563 4.42999634919622 4.08261239749875 3.70658880821109 3.687134314737 3.89848102328544 3.96181365670601 3.96571529807062 3.47693337962058 4.09741551169217 3.52142398693927 3.62430159717881 4.09850791216332 3.64243183645726 3.12273955512324 3.98146792064773 2.59979625578436 3.64366173034509 2.59979625578436 2.59979625578436 2.59979625578436 4.60784593667468 3.89192765722892 3.90352720459635 2.59979625578436 4.06364863107713 2.59979625578436 4.63763601753627 3.69848075669755 3.16746079526105 3.88815639471644 4.6103480558841 4.30333214917826 3.62292636951278 3.78969911539177 3.54002058805831 4.56524049308941 3.33632745006729 4.03250768936229 2.59979625578436 3.79101118381241 4.41161574131618 2.59979625578436 3.51034282900347 3.5242076349085 4.25648088094145 4.65078508708287 2.59979625578436 3.55429179112453 4.20509895680224 3.75272400586493 4.56091970798052 3.77736303902442 3.19993551182426 3.32153583160461 3.32182210435295 4.29949062908944 4.27831425679672 3.03813347158508 3.30108436898664 2.59979625578436 4.5372524997041 4.1961980985644 4.29697783541083 3.89727676803837 3.79979116337823 2.59979625578436 4.23734485464685 3.19302232415317 2.59979625578436 3.51685343953971 4.28048370887181 2.59979625578436 2.59979625578436 3.0755768791799 3.41089451088101 4.38522822348042 4.46217938414752 2.59979625578436 3.35371734162331 2.59979625578436 4.56001074811085 3.69417829184246 3.53101584287459 2.59979625578436 3.77680143930102 4.79629342473698 4.01563570072702 3.10730057077166 3.62936557031371 3.61785560135177 4.55646332505857 4.28981356904726 3.97087468805563 4.59355502558049 3.62276432158505 3.34678284603657 3.93331934433811 3.81286397203494 3.15134302408755 3.56963630029071 4.08507041944101 4.62618026646727 3.4884732644141 3.37057561147686 3.1782393393218 3.90848178259655 3.76823708262145 4.01139348891446 2.59979625578436 3.41604772664298 2.59979625578436 4.03586077826031 3.71885506342396 3.32485930650937 4.19439482328521 4.47081803567938 4.44792523144756 4.47292355178268 2.59979625578436 4.02834909372441 3.43651712881194 4.17673354595633 4.14727546107094 3.44342650184341 3.62152517813589 4.32424630961531 4.69071123822399 4.11308864338442 3.50321857761277 4.46502859714452 3.20229976147952 3.98751603335295 3.69556101711605 2.59979625578436 3.72863384547488 4.84025957589904 4.67570632311697 4.22708239241434 3.13899408145671 3.5792875926982 3.58533896811864 4.44792298310179 3.22666753937026 2.59979625578436 3.44191213325748 3.51765059569321 4.40569546750971 4.12119666419391 4.01457748751644 3.38765383122753 3.4521137753102 4.2573548079945 3.30442840010922 2.59979625578436 3.76942079323259 4.03886070185291 4.4749463231213 3.79652443099544 2.59979625578436 3.48594374074918 4.11050823596911 4.22065771998121 2.59979625578436 2.59979625578436 3.22721475254557 3.89958109685791 4.18518492878406 3.36210465489817 3.3587333930702 3.97494353335226 3.83744758062003 4.4534986438097 4.29464440405173 3.88450556008927 4.90179699403899 3.831512005212 4.65664861801217 4.45778937099018 3.2328387430116 3.32590215093667 4.75526143800682 4.79981572729473 4.55371699138189 3.65087979903062 3.21960951687133 3.51499110119768 4.36208543459373 3.82630255730492 3.6864598314512 3.43541259642055 3.44336746541449 4.46283008642851 4.67192630757043 4.03488729572336 3.77941758436022 3.1839706467237 2.59979625578436 4.66811710595173 4.61800737911602 3.20691983770591 3.14894040553398 4.61344067127885 4.4908997407806 4.08372120898946 3.21419104749459 3.23796702278507 4.27338358467804 4.26003731579793 4.26970930008831 3.98944698124089 3.28089785406808 3.98978074833163 4.19732226699049 4.11126577366617 3.25879465846468 3.22155548070353 4.17876497334502 4.33435273413858 4.74067594114406 4.03322107445089 3.16658854311766 3.98913164878897 4.2578502379152 4.15474639527272 3.37424946298459 3.78966341899362 3.64429143936982 4.29767203310259 3.91434293410938 3.56365075137554 3.6755733418522 4.88076607918977 4.23317015500219 4.094863701899 3.3197901182369 3.6888404671252 3.52897576788513 4.89074277168481 3.95490085823409 3.66867578689213 4.35160983996017 2.59979625578436 4.53639649429251 3.62814463980205 3.11863948399305 4.23964625906642 4.40521199775624 3.66355359323633 3.81116212660665 4.07383590671022 4.57565548536882 2.59979625578436 3.87185768498458 4.60634605884292 2.59979625578436 3.95201576043433 4.63047580036129 3.34680674814643 4.77026276951786 3.97552786464507 2.59979625578436 4.78054849595098 2.59979625578436 3.89214745174932 3.170552578228 3.64215591805989 4.65460460835015 4.52969930026213 4.52820330210234 3.85889996254991 3.81894487985072 4.03378337133462 4.56602573046029 4.83743844202498 4.3449948183877 3.24766064870577 3.06980125949796 3.63892350946115 2.59979625578436 2.59979625578436 3.18142001825098 2.59979625578436 3.99966738167939 4.24742149674198 2.59979625578436 4.10196273544295 3.64178627644869 4.29165805699362 4.35721795454717 3.55209065070327 3.87399547710154 3.90866235679493 5.28971450059116 4.55015844520956 3.34681157322541 3.51541122184949 3.75271796694547 4.27615978026587 4.25494085034792 4.35620215271239 3.28474754635573 2.59979625578436 3.99439517309256 4.45589273863113 4.90463034002609 2.59979625578436 3.64703272649152 3.67137820286387 4.7268415317643 3.66836007527516 2.59979625578436 2.59979625578436 2.59979625578436 4.37693368311676 9.39697024578051 2.59979625578436 4.02325558256586 4.46601374810829 4.67044474296267 3.8335430440529 3.71941409076848 3.65661271026855 3.92301233965224 4.70045264333103 2.59979625578436 3.61024766233292 4.14812274948282 4.01891523046198 5.13273878154362 3.76185652348974 3.79786838197514 3.36674922290519 3.6982624709496 4.68513091232482 3.95303294201769 3.49119366410399 3.51820813889633 4.07445480423067 4.46090180842214 3.93512453557474 5.03992820340983 2.59979625578436 2.59979625578436 4.72413198109715 3.95359024936194 3.90160962390923 3.30313529149927 2.59979625578436 4.60552638692101 4.59780353005162 3.09559387004943 3.70954315675184 3.1964791051938 4.50195814649379 4.94333254599059 3.80587184726714 3.6545474172736 3.47240287887911 2.59979625578436 4.10691714609519 3.32166868968202 4.17211971592436 4.71838677551019 3.93199932383111 3.20730882339491 3.21122222670659 3.23170429409391 4.56349374129477 3.71203757707037 4.6911916729925 2.59979625578436 3.29381410174513 3.94674306738358 4.871002523007 4.17168768980405 3.32706199532729 3.13232547685039 3.84445420496541 3.95921223267601 4.06419099458389 3.89884175756678 3.63929620480223
Manes.18G060500.v6.1 7.33852097561375 7.28866577050546 7.80876409451286 8.60441219755194 8.2598964835264 7.38047885466048 8.37891561257931 7.76157688193824 8.57326805559781 8.19901031962768 7.64129995318563 7.94906758771933 7.8417752381798 8.5395771000176 9.09625841471903 7.48597210553743 8.53343666588462 8.02975376838592 8.51689868576488 8.65544281652537 7.5935267479344 8.88858760228694 8.34795088358345 8.83524221958275 9.38915707376361 7.73337887908591 8.71394346636693 8.82008542392529 8.54413812809447 8.44411454948329 7.78819547054736 8.60305023852864 8.34900294973911 8.58037679753633 8.72191903755896 7.64468662809707 9.24000826456862 7.75008369583919 6.88014143761798 8.78686564490021 7.72695049772694 8.24409205578536 8.15909194912665 7.75992781090541 8.27880434212398 7.16166119047846 8.2816126900512 8.02618076885939 8.18388888857775 9.96193137357494 7.29887814814168 8.88122345846288 7.77464082420237 8.78102417357176 9.09365861364157 7.61409843647877 8.93594574736375 7.85659037964314 8.65005229414651 9.43012275362166 6.97164852127616 8.09057245316045 7.19354466116933 8.1584347728043 8.58074975473242 6.89959467144775 8.38794588339997 8.18282396544347 8.26990736456978 8.57559276154541 7.08451502438628 8.10347538325585 7.28197768505919 7.97373720237915 8.83813851007683 7.57158174142602 8.56763043133049 8.18574542270972 9.00820723255474 9.05532393927906 8.00757999905407 8.04456328013147 7.68208456018876 8.57127191981569 8.13271593561962 6.64045274216863 7.91093773286339 7.29561833606974 8.64488786849259 8.10797059957824 7.07119680304097 8.29173369390947 8.14051742402298 8.29689582704954 7.41062436086895 8.67044619253653 7.08155580902722 8.50244409314947 7.80874601070992 8.83848892974722 9.03672077837117 7.59377119531248 8.08469041621773 7.64001086881559 8.33470070982948 9.66368216898642 7.34480561740667 7.9174389897401 7.52000994563278 7.34949672768553 8.33467308122126 7.18518300446651 7.70328401421968 7.16441739990532 6.50626143573854 8.48878729814464 6.88427063189663 8.62566928184192 7.81989418457687 8.96261616011819 8.515334495881 7.57587873848208 8.13328836136796 7.18554358991926 8.58925687072371 8.46022010478007 7.0085005024758 8.37614195973718 7.16879320768153 8.93547831555347 8.6614259921853 7.11907483865166 8.34019695947654 7.79298220824845 7.97544678273153 8.46005449106054 7.50923591491415 8.56881242919563 8.02778981596516 8.84636727668748 9.61372214086138 7.36048789380282 8.20339645480697 7.95618908849539 8.17547173962185 7.75731046784077 7.08260178828248 8.35736493754237 7.61479142247827 7.67341076843167 9.11692454522197 7.01337858026935 8.23737404233544 8.02052259325115 9.1113670942974 8.88237242234163 7.95388341897364 8.26667473211745 7.55281956444267 8.91535727763344 9.35243815265669 7.09008485738705 8.19901706282346 7.86497083865081 8.56382319357199 9.18744843173944 6.6225552905194 8.67123605627368 7.46037658108453 8.36141482173543 9.22310488578588 7.25356480443156 8.02316862432749 7.62420122301016 7.72844590102548 8.6106675839043 7.66975299707472 8.29953002394189 7.86497415519981 8.25444887633543 8.16006638486966 7.24455761667719 8.35498716051563 7.174294185414 8.53774698236477 8.25687643054661 6.42697628723337 7.79078647493857 7.77399761760412 8.2495222331837 9.05899080992875 7.76813182595355 6.854665871937 8.65186941214539 7.6602128370089 8.45596876565226 9.74699574131808 7.00139253688951 8.76660632038928 6.93872430363827 9.14658267941751 8.77260771786394 8.06183651937376 8.27099359187298 7.80636458268053 8.4037970325829 8.95626526198546 7.48425441050001 8.43472855739367 8.38767021723597 8.65518198563985 9.31591261618065 7.88676088524483 8.59686566658533 8.21004687588921 8.2670735033704 8.31319019358242 7.12921730411062 7.84296173736599 7.84686857409796 8.06721947436586 8.19090145714282 7.16174819899636 8.62274296182099 7.59221610265291 8.39949993223332 7.98706766975901 7.42173322686122 7.26263137492158 8.06225944224057 8.41327734316837 8.45768372551035 6.70770777962005 8.72753032796116 7.35448889971179 8.47429269067806 8.39655990824118 8.01319430429186 8.16952782247413 7.61952471064689 8.38713394268941 8.30227966821177 7.53405448400508 8.28488507182328 8.05515452595537 8.26230186795752 8.72420615037434 7.194537237186 8.0702797361138 7.78501888730628 8.35846410985961 8.74364059698805 7.96178894461241 7.8047010991161 7.98058020527498 8.80425353359369 7.75945055182417 7.23501958909064 8.04379785194901 7.73397224645592 8.3773514997576 8.20732357066277 7.80583557493637 8.25422241346263 7.44099371737678 8.32197018146484 8.34343437697835 8.11489735282912 8.37901832522505 8.36084760198891 7.86884861298967 8.39249117280172 8.01398331173227 8.33960175181656 7.78936008868124 8.18970307472417 8.08662352166323 8.61984322396717 7.30359189460801 8.47358204443378 8.02217416445569 8.7964505217805 7.57273544366488 7.58919414829004 8.00214695060421 7.81023044320426 8.67986067117227 8.65093116047016 7.18930447269897 8.4992304555047 7.95071838432781 8.50261208512869 9.45622237943557 7.54667581636173 8.32267509930063 7.92511179043194 8.16223493489019 8.36418668386184 7.83944741176603 7.76304270954344 7.79430755182395 7.70710671340179 7.51188048764288 7.31900196494955 8.10754188588156 8.36165209281539 8.66426724477198 8.29015221719169 7.16141613633887 8.77745103455353 8.08930503113095 8.05013151494859 7.83613739105146 7.91739174423347 8.42780092944346 8.03519207616586 8.48445933968246 9.25174505647228 7.56511540144694 8.54848993554358 7.86684373211473 8.49183580310161 8.49258441421627 7.67052132718541 7.75975423083403 7.64376937907911 8.12196720480186 8.13104909867348 7.50805257894196 8.11562145799561 7.90667042106992 8.75006222218258 8.42249208333577 7.02118572376299 7.97536962720747 7.71782411640949 8.48933794743522 8.18036289426882 7.40094062299721 8.63812278924402 8.34789499093205 7.99975769154812 8.39802487867173 7.36454780871322 9.29767256133356 7.81981113835441 8.79444021509619 8.7548336398606 7.00441578883232 8.06640247110543 7.91419220206963 8.7020216835863 8.60186798500168 6.96789608574764 8.64508294937739 7.69937969423187 8.97478332441987 9.41181409455329 7.8278942173748 7.74384933851965 8.34008636118054 8.29711109194067 9.10625785030711 6.85232645651654 8.29892262107967 8.03348914020422 8.72165634060667 8.86027419920375 7.10489279549721 8.23051047817066 7.73524267496827 8.71553988303878 9.30845843055893 8.48292762170331 7.50711431046623 8.02048752120731 7.86868372249521 8.80065174124133 8.81148140526638 7.66198586969512 8.90820844254789 7.83046010474899 8.15531658942588 8.40011482116946 7.42505802565982 7.6806185247952 7.438124553159 8.03942117292801 8.25867151243383 7.96303075964313 8.52883045861788 7.24525517345094 8.10588577857034 8.96226757114944 7.72638352062519 8.05110754453809 7.80795596756432 8.73933376457624 8.16702212283679 7.81416331980972 8.21627389146669 8.12835554228727 8.4729658736097 8.8209994900159 7.29782226187359 8.43812428010134 7.86338013328703 8.96444402485715 9.5282922463207 7.00857924589488 8.18346254337103 8.27651689128634 8.68808649078665 9.39334604945342 7.5962930977422 8.714885652979 8.15409085724481 8.85492592808805 8.82601199015969 8.04631639356248 8.1350656987617 7.95172596333391 8.09235453233383 8.71415874223584 7.76022704468934 7.84510126839098 8.20719781311278 7.46880008242311 7.98614707008368 7.31336747402628 9.15917075307404 8.07804959509016 8.91062069674657 8.85193013051699 7.33000977992822 8.49936658992007 7.88660965246905 8.93705151250472 9.18865151343563 7.26148102124081 8.34816142660535 8.38495768095771 8.54770257371903 8.31586080871429 7.543477552274 8.48801036081999 7.87094928232535 8.93718778625601 8.60687693999809 7.41712918792433 8.55937460381326 8.24600746837403 8.84307008157415 8.91180016354177 7.77188937797576 8.77623642696082 7.84092924759927 8.4965376685411 8.59456492094013 7.98710839508978 8.69233723457974 8.44826238444256 8.02310988720586 8.51558269292367 7.11634041124625 8.89666291228798 7.87945761570993 8.87176304190007 8.63237411343104 7.192981517127 6.94303851828622 8.41734719537311 7.83764264697398 9.07873903089454 9.84921375464562 6.9056582125147 8.51641874749272 6.99008763548765 8.08072557791838 8.35102604743956 6.91240388448548 8.75520511632178 8.01129657756769 8.66524522466621 8.50462407123766 8.15488188823301 8.53283463369824 7.99749032502652 8.00759118709496 7.83623705240559 8.26582354430494 7.84559691005134 8.22410660369518 8.38713640960051 9.24197770904417 8.10425110758048 8.73645651978013 7.89209665177867 8.76108341710624 9.66499621521369 8.46901490821629 8.35610781742904 9.11203399559047 8.07197851232548 8.82422764493177 7.75982283393521 8.6643572366962 8.00250361367936 9.06188507349983 8.60372302299211 8.05411233686345 8.02928786037579 7.84274476067574 8.63787068507246 9.08986095891234 7.26815228218361 8.0746127119123 7.72237118031273 8.69051176773983 9.38242860964268 7.67157188068592 8.58889671863741 8.1078410788257 8.65712259924399 8.28253778004859 7.60346529988263 8.86132541967432 8.20591343076603 8.78072648455142 9.88546412676586 7.7313612125199 8.35848507227692 8.05903542658277 8.73854256273549 9.01736154091211 7.38937186825427 8.81987025833804 7.93947932249853 8.49223367565362 9.45991352077312 7.47008973492608 7.9674709820793 7.79592616786184 8.567057581363 9.56757730241492 7.76020475763655 9.14881460844142 7.77513838259534 8.67387781218387 9.41171882607387 7.17858460735915 8.54471806079461 7.98887398964438 8.64724575947807 8.41169054496488 7.24275299691119 8.00263880892941 7.96963535378293 8.42992594435288 8.40165614909761 7.17798706961729 8.21036882984863 7.76338465857299 9.34431931041249 9.86092263177753 7.80873081473978 6.77972820010263 7.86915823112187 8.16128092184285 8.52307509657702 7.87478389518474 6.87783233150194 8.30765090811312 7.77076737940015 8.03726015859033 8.91825341277534 7.58788964189183 6.48626848538066 7.47686966922099 8.12779973802829 8.77611546621901 7.59078764710984 8.86260811754448 7.4972165992088 8.31687813257636 8.0609745370438 6.66144480294617 8.15181575152518 7.36828471314549 8.35927480330306 9.00556246994778 7.49192956678882 8.07945439098871 8.33876856069828 8.71312875900921 9.4740475393165 7.33665247376199 7.5307629542054 7.28872376505668 8.31713278213937 7.41154091036827 6.9174887120887 8.0989134736507 8.2805206814991 7.78989102762019 8.72586903645186 7.24693248679159 8.33775316279649 7.88102091630912 8.89373288920116 9.85509454814281 7.79443814502509 8.50537634842704 7.60656574609989 8.48991581110864 9.43290489671106 7.34119943917792 8.09285508529461 7.76241045656943 8.61540872133465 8.77878032063791 8.22647358700907 8.37355741610533 7.8618587531745 8.41633405187089 8.19810310558244 7.76015402986494 5.99159582542454 8.07860456620193 8.37438846505612 7.473181236889 8.36153104617404 8.40199845389816 7.71227778003478 8.65593971091884 8.52922653540678 6.57397310205948 8.38871185090619 7.2536362828394 8.30432893307858 7.73367886848226 7.73082822255285 7.6165760112367 7.84396620655093 8.68555045664186 8.60389417631942 7.18811772034329 8.63130600594803 8.23131132142867 8.09969017690609 8.01042963115947 7.25132373345597 7.66375457171317 7.76803550971839 8.35134067405282 7.79691111230043 7.39830637126457 7.7088603174128 7.96547309718027 8.23331492475016 8.3300076875769 8.0566480840178 7.60883312920669 8.44585347026053 8.50864169622318 8.20270393022435 7.96448413584871 7.25782198304661 7.23329688209443 7.72584854718252 8.02480081932916 8.4473964081527 6.85666722937293 7.31725509141034 8.27580216970738 8.54627269689397 8.72370341583091 7.50435845887111 8.76658841753311 8.0709804408768 7.92698211418863 8.52549294133688 6.96907505519438 8.66870143459664 7.99413327683083 8.68444701786821 7.98679975584002 7.57350741260559 8.62610643262021 8.85259448108591 7.50534565712691 9.56595947263392 7.20427893613284 8.5721566774729 8.4560808458984 7.9602912874788 8.66668435535705 7.66910155892506 8.70524673935146 7.09300826405133 8.20428686641806 8.60005663542869 7.22973036746336 8.43737923182983 7.49162277057801 9.08559282647368 9.21141405779544 8.11287091026123 8.52445620781857 8.79491609776052 8.35030760259626 9.15443474918197 7.43316657256574 8.63495293481735 7.65472986196284 8.62898049474903 8.37007840054683 7.47617346744334 9.00682174270017 7.85048242803445 8.87057730438925 8.36112591440788 6.80379397907881 9.07944662601787 7.80026658678262 8.96877273584947 7.8519870579718 7.86599766371393 8.65196136242866 8.29220619086765 6.81750360347005 8.46798636646414 7.24411648685613 8.56151939902409 7.88848235844221 8.06862246477691 7.86768099011131 7.74844218359463 8.20310945034148 7.94039274145315 8.89715455073756 8.05328573496643 7.62545268658931 8.57273602321227 7.67935248713519 7.00865492988974 7.94398131061886 7.69954913637649 7.97196366388252 8.09149466765237 7.60353096984856 9.05969014688935 7.3045262682437 8.7695000332493 7.46426357500571 7.80389205929409 9.66223162111844 8.11107362268313
Manes.18G060600.v6.1 7.11768628610698 7.77737001596647 7.60588303445596 8.22377160926981 7.79827758354101 7.04421811697544 7.37822249086666 7.74067644400201 8.28164743292995 8.24319037459028 7.24849900600728 7.52397397335889 7.19271875073885 7.44164344640646 7.98742719289078 7.44082130321353 7.67477210237205 7.63628118390422 7.8486572498161 7.61378671670854 7.05554934265984 7.78097018157419 7.67403324891872 8.23202294307121 7.40916373829426 7.4978763423144 7.84507852049508 7.59209307321889 7.57277611307404 8.07111961263988 7.04134859801391 7.80293073051023 7.2376257342994 7.92115123141737 8.09669753419388 6.74552959291565 7.72577463052118 7.46973041398072 7.46702364667838 8.18907423732709 7.12527906803177 7.75068219077765 7.02004982258687 7.43318340690169 8.11208253597383 7.35308590694099 7.83522728164479 7.68003172023343 7.98773490115937 7.95056446132494 7.45921883713008 7.79734580202887 7.5087599586218 8.16200391828353 8.10955697605919 7.37024753911407 7.69069572997991 7.68126623483096 7.56960834388854 7.61009069392948 8.25030037058816 7.41484653085365 7.33550909986234 6.32364397525139 8.88256883231963 7.90251542944588 7.927670825936 7.68377522705214 8.05673382650183 7.63860022620446 7.48583738780146 7.73453009988587 8.2707416326128 7.8851468041236 7.99460470708208 7.41405458737748 7.80419575873294 7.37350959786746 7.40967632037342 7.92621655049245 8.22812927168565 7.28774267130612 7.984544593423 8.2453141741088 8.04570481304234 7.52722813149987 7.59030059043265 7.46315779062122 7.97281058621964 7.92373837477855 7.91261383897465 7.62991040450874 6.89629103635707 7.51793654792903 5.6713578930303 8.03073383596597 7.14753032916526 7.92557723553385 7.27634487616117 7.95969164342373 7.62655279106623 7.05451724653728 7.94414534465341 7.48066657085601 7.03778237732441 7.6765671834234 7.67107525836589 7.72268390758379 8.09135668293544 7.7964126216727 7.66931447146077 7.79350777889164 7.6783209150731 7.20526005495192 7.96305487256841 7.61760984559472 7.4070691113934 7.68634475797383 7.4600470941005 8.44029138362559 8.45897303402249 7.48220846495153 8.21715758599209 7.77552069642378 8.25624171308862 8.19014686106541 7.11537843023747 7.97497893673578 7.83588263874716 7.71352791757416 8.19731076907511 7.6985150774016 7.92652313957392 7.76053397912162 8.40240106614881 7.69397121482793 8.11635084640285 7.74318369611169 7.79665233674929 7.97388703665482 8.38274376917992 7.81740312231518 8.00983505702299 7.85256933383572 7.99125557711415 7.85928102857051 7.82649629383258 7.91472412020809 7.69943454264322 8.03252886730749 7.4941072603479 7.56558704540303 8.01633016104895 7.62718381347132 8.19995671139911 8.4130599237656 7.41728352060552 7.96045196903261 8.06672436872026 7.84713357331092 7.74216660284478 7.47545126583156 7.73337497061804 7.34973508759826 7.57991128859335 7.70128177196312 8.01856034970859 7.94196614455945 2.59979625578436 7.77044134879871 7.47071025126743 7.93211406801245 7.5690086204876 7.77360690331679 8.6688151807873 8.04749065787986 7.67640075766365 7.79292766060517 8.19395789979908 8.25444887633543 7.89463214130512 7.58030880181168 7.82599645118122 7.86645913717256 8.00776187941247 8.17632689365454 8.00528700775557 7.56505161267578 8.60928412843353 7.93833867883118 8.83681738119861 7.79392779202373 7.41664136893417 7.49943334264476 7.61344854700231 7.93758496503448 7.6955231266069 7.65038056580729 7.58475125127271 8.29677772773211 7.73737689128253 8.05313442598814 7.06871670410798 7.7494306354393 7.86585755483317 7.78259913386198 8.35420043414923 7.71061726960159 7.90509959842016 7.83604765452113 7.57789987669612 8.11285762418432 7.35184701801275 7.86494781699689 7.75994811143895 8.26245041691153 9.10393915575569 7.70018981777341 7.76012685652645 7.94680570988206 7.91026738386394 8.34464871199666 7.31960341108034 7.71002615864864 8.32914356660771 7.85140151763867 7.46185798807897 7.8190766584322 7.10630992181049 7.269200130641 8.01642365887192 8.67382457132587 7.57120267615781 6.98977605365901 7.87578701717196 7.99475646754735 8.11452801210158 7.70621048574768 8.16952782247413 8.01275020918056 8.52814014626562 8.55232499835483 7.98637836858302 8.35089267866684 8.09644245597763 8.48736314778044 8.98811494007047 7.81314383372414 8.64820767640603 7.95136254649105 7.97659112445012 8.70323729773232 7.55055615526421 7.9268031991073 8.05133889255761 8.40283814983225 5.83224570338506 7.48586564358986 8.04379785194901 8.09128124109746 8.55764071125574 8.76373819294656 7.23157021849489 8.13403945610612 8.2057510307537 8.50700105352529 8.64034582977842 6.92606885760545 7.57995377476639 7.32765048469555 7.88293721994922 8.90618524883496 7.35162398016692 8.06849917321888 7.5614858174127 8.12321613658295 8.19525539668581 7.66267552725394 8.20614304808113 8.01882105852323 8.17288991706582 8.0404090610059 8.00491290647884 7.79813461118488 8.06168903895279 8.51705970012131 7.61310813853272 7.59954345171008 8.06762469329925 8.07808616899739 7.84335865521885 7.93238011997904 7.47343796385312 8.05334231483989 7.78057051801476 8.07709714710266 6.40489682577974 8.39173327104038 7.78072138641028 8.04934093564474 7.74512358591761 7.53807474345117 8.32737443634353 7.92820270033362 7.98942110398841 7.85142824432453 7.76434742171103 8.17245621483102 7.74577376998857 7.69883837925942 7.89704984243163 8.37363214435884 8.36850922497107 7.68800859415118 8.26345064573905 7.82247310383061 8.40912115721997 8.03674348673778 7.3606689272796 7.93627092265618 8.01411068856602 8.09697137246129 8.65718838784925 5.23478118707772 5.73045199953591 5.86234018491068 5.83542918514111 5.9731659237596 7.88656747559519 7.84515333764159 8.14183407047663 7.35550291861937 8.11300784066825 7.80701044941786 8.07110563288474 8.40849909256802 7.76372998602386 8.16198038587546 7.4859524463173 7.7871843101132 7.96286292241111 8.63393122719118 8.32463241508633 8.09975638337536 7.75119022698504 7.99738180538573 7.65182461997333 8.10383372388125 7.66835952615497 7.78642511993326 7.88320299514229 7.80809626827596 8.30618632086046 8.30422820469566 7.54202426858402 7.88902082074307 8.30957933720243 8.31778979691427 8.21390928871863 7.79215942509936 7.34494112519391 8.14013732374664 8.14891551603329 7.89787438104768 7.89190950802408 7.68512003805532 7.88329714575581 8.04015434250748 7.46920256582402 7.7357105396395 7.53098982617818 7.94050936832081 7.87886361522219 8.1282160657019 7.11815584078333 7.91793266417059 7.79190567345366 7.94848969329106 8.2284706774921 7.61490029484727 8.08287142630694 7.75770732658737 7.5469428970264 8.18398036445297 7.62113558906975 7.5971953802841 8.07213074748151 7.94016361665652 8.40662147176281 7.32971075077527 8.15220806938714 8.35157771327792 8.19292664142467 8.92422220318339 7.39078253311284 7.52820087327361 8.67513564674659 8.0801237619746 8.30876768630118 7.44013958039536 7.8289179890266 8.20868999453721 7.61244681707996 7.9110088622049 6.64635007713323 7.72545632996786 7.42488179501071 7.6941746924614 7.44976295967628 6.61668564069249 7.93083069409975 7.26721876363513 7.34033167824644 8.10005836561256 7.28653181760219 7.88984056740737 7.6166468753436 7.7397075323069 8.09838826511518 7.14884588649578 8.28003994303469 7.62154122498728 7.79337849387649 8.45600653872312 7.46745080166429 8.47789538714536 8.5034859054024 8.45036791832616 8.42200011990138 8.06383249603999 7.84898964305781 7.59200472739075 8.18889195646502 7.89886485615502 7.78695070062793 8.06521753405907 8.54437134577731 7.55473851725396 7.98476198178986 8.03517330835087 8.38057727601702 7.92311799317604 8.02932090462414 7.71046830499089 7.44959863005411 7.72139680738695 7.99513188820537 7.05235872022778 7.50069568970004 7.58166440329685 7.59665190213986 7.99358408456011 7.87283650790695 8.19424844551065 7.77188937797576 7.61412216435149 8.00542127811259 8.24132197362247 7.96898794732563 7.65034911672635 7.73603334969423 7.36424677285743 8.07761337502426 7.55278259556449 7.86355066484038 7.99589297251242 7.84634289318522 7.88915905953963 8.41679521943827 8.32009078052779 7.48605172681271 7.80093568578564 7.79885362925504 7.83655101124093 7.60652365715617 7.6206670993729 7.93066818349333 8.48336106078308 8.34849200491405 8.21133498466973 7.27700855046796 7.90209863908206 7.49072109938905 7.7283421696277 7.96531128767921 7.36937553536349 7.82636390186491 8.04684835555805 8.05691474160226 8.10163139195127 7.44223479986748 8.00622809348307 7.27703434424921 8.23881700397447 8.57926126303944 6.64162006027662 7.36607439140706 7.57993416415489 7.92490218636667 7.19206951614767 6.73972162994367 7.60804316899819 7.93315124371284 7.70848015651449 7.92859527284412 6.78344502706509 7.77473928167597 7.29651501750654 7.87205483444479 8.34424787798465 7.07097907629035 7.48087647120062 7.24037964420248 7.48340799367334 8.01036389556895 7.98270931738162 7.8464937950597 8.25007787980989 8.08352223414323 8.02619681727854 7.24902634952652 7.78713656384446 7.75947369329076 7.61196022688532 8.54890783864119 7.51111851351411 7.40473196747307 7.51220235397492 7.2197276842819 8.04232802709924 6.78088318006471 7.41738527056081 7.77872083507929 8.09025920286845 7.66917629213614 7.534321905185 8.14808542227965 7.79056520316595 7.83555176699858 7.95932977303552 7.57084836496448 7.89180942634753 7.6581923373885 8.00128198385692 7.77917098323527 7.36882582182369 7.59768721830395 7.90509257230972 7.84699184136976 8.11035923463184 7.39790654042686 7.23960461746416 7.31348279801559 7.52961306208416 7.63901576456634 7.68386767467302 7.84682280066537 7.51483333119627 7.70789013416822 7.72577845456214 7.22264551310141 7.80088825684133 7.55840125709555 7.47072665743337 7.6024634382269 7.71484529068359 7.29357866204732 7.42552272174069 7.33334711193394 7.94436768938053 8.03895673706498 7.66805554290048 7.28805545437756 7.26152981941246 7.42356526993997 7.54105365407024 7.37234846796142 7.79132695102032 7.11549045692029 7.47693964875163 7.26335259296625 7.16269766010051 7.90588548176144 7.6877624133034 8.25751812991104 8.60197202058804 6.86312458002057 7.36471893650825 7.008316755159 7.73342813104681 7.27372307557952 7.44530874439246 7.8140671218852 7.31405895219834 7.29549052693666 7.35231742053699 7.33665247376199 7.78040763426012 7.42460064548547 7.67357334965368 7.68074578508307 6.80910409853774 7.62779312770259 7.91384184675275 7.6676114508925 7.39012180109681 7.30183581254517 7.94024694427721 7.64089448082412 7.61260681832746 7.58705589660955 7.52785255707046 7.92846171763484 7.77178345750099 7.69736236004566 8.09831663742986 7.2050823549404 7.69848897975308 7.61161482916256 7.92011352871349 7.35813071504574 7.43135333899435 7.73829782301256 7.66334673543205 7.68398948351875 8.08653772563868 7.76015402986494 8.0895724862085 7.15529944289065 7.4248266230569 7.77588399473895 7.29437937287684 7.88719134617611 7.75733480020054 7.58430084763772 8.28793195676157 6.83159271537088 7.59725565538364 7.76568087600383 8.11884663682704 8.23980422096789 7.66181771475108 7.95232131551983 7.57616640983893 8.07877898911382 7.73868558898054 7.26923141531691 7.8019723202369 7.59507078225923 7.65312343992879 7.72848032514437 7.57700944905942 7.63575056417899 7.95155652974908 8.06747547546141 7.16373702125208 7.21622167622573 8.52006270480579 7.60272061775349 7.95469544985433 8.01428443585867 7.74823611937924 6.97446989708556 7.51795550444706 7.61028925503239 7.50551278235613 7.82004822149332 7.11398320201359 7.85253031847693 7.95747018874507 7.7684002466021 8.012048506304 7.06938275038442 7.31171951168449 8.04880760231784 7.90475304236347 8.66799036339419 7.78946910422565 7.34376905294997 7.62849975714418 7.92158941008876 7.9386725334142 6.98439920041088 7.59981891864077 7.7343632027167 7.72843373123089 7.05193409450148 7.12661955238022 8.06270359926056 7.86363265772948 6.82861181603719 8.32980780282158 7.14019381955993 7.84066083349419 7.54478781022175 8.52827721765927 7.9928140853651 7.38555609600751 7.58758966330968 7.43496459756661 8.24802030529169 8.50729368712965 7.37789757201503 7.92801500652348 8.35260492381852 7.45821848717417 7.74605577193139 7.40735355905286 7.65445399027615 7.67385953149449 8.00193887744653 7.44586640606344 7.79436940320636 7.92645893412661 8.01539377768774 8.33006558685905 7.98716228323844 7.43202937145647 7.57916780171397 7.87907546838573 8.23221613953431 8.69340638621383 6.74552935489539 7.6371018680531 7.32578904706377 7.51874204313108 7.95653042612867 7.35342325509084 7.97003656982646 7.79871484723079 8.13291153134846 8.12694133698445 7.66756403929161 8.45273215070573 7.3388626171521 8.22646740650196 8.52832267929604 8.04979123218795 7.98719632984965 7.62253537622914 7.85322597382099 8.49913805715208 6.96894262929835 7.70100438671699 7.76559491790927 7.86696190983939 8.24784157667641 7.50294224702739 7.9456019737406 7.55274583457396 8.42091633541689 7.8248134537587 7.71951352367838 7.86241749548962 8.25630290369639 8.0826661241083 8.04591070343356 7.67932713939801
Manes.18G060700.v6.1 4.24883441465084 4.12294770149171 4.63182467811114 4.75605986906323 4.65235692007504 4.02067279250175 4.20178157449109 4.57509933520789 3.98248337933614 4.64437088272223 3.49438284815064 4.38305320920226 4.58720081901529 4.22337503517072 4.52812057440043 3.55542985794748 4.48186500975861 4.58180910017937 4.30500120005423 5.21095998477064 4.34490519912131 4.02159135329138 4.13075262838132 4.61820662366216 3.79016148847098 3.96240462963678 3.7059866091091 4.63870206278402 4.41131441014984 4.20065406829824 3.76602521169168 4.72435018432142 4.59805523480591 4.52989535021608 4.31785333932452 4.14470553320777 4.74241660041864 3.21447733758373 3.54273597101275 4.93821106905452 4.83701052737507 4.48156998115791 4.64467025580149 4.20918139565387 3.9032011645835 4.31353316897254 4.49608156563385 4.86198040577091 4.69021797241595 5.06649802592085 4.21903836334348 5.54324761024027 4.76208857038374 5.00845585210708 5.11041720310227 4.20398165241724 4.75762811047796 4.67199863459799 4.43497640120637 4.15475930425483 3.88167187948534 4.59611741684318 4.54840231096189 2.59979625578436 3.38028800220858 3.66686718375227 4.58051223019278 4.29033290707597 4.31253098329308 4.4971504729167 3.78755572466852 4.92092369709244 3.65679556095408 2.59979625578436 2.59979625578436 4.93437244663299 5.33198093668129 4.78758545589586 5.31067643613977 4.21478384192579 3.19937689101105 4.95685305881745 4.16063303172607 4.70573458748037 3.30853211464194 4.54125846216162 3.60014358493703 4.75306431455571 4.90571879182348 4.15130648459807 4.43904601445821 4.51920321945192 4.91681759087988 4.48571940434005 2.59979625578436 4.45732658787401 4.43398051833169 4.33427195750701 4.631813090141 4.11598909675538 4.40552391165462 4.86490054795549 4.74303147123863 4.58725340411194 2.59979625578436 4.53420448960132 4.67190547481083 5.21782941440545 4.09638608810693 3.75626826634345 4.47041545539033 4.04294978892074 4.93395652373008 4.31245819589986 2.59979625578436 2.59979625578436 4.77584887899289 4.11215830973098 4.60236138459194 2.59979625578436 4.3296289308888 4.65623089890324 4.7033075677148 3.79545278377254 4.74050481039205 4.36233901704547 4.04275430652555 5.06258954548781 5.0046027953583 5.37214958456468 4.21305026724647 4.18391418333489 4.56015292639125 5.00460209965146 2.59979625578436 4.80039113917993 4.71146998679297 4.80182580265147 4.93654571479889 4.12443202986697 4.74648606974053 4.7006354487494 4.6484013764836 5.19551938020672 4.68693797484224 4.03164675822972 4.05014881283576 5.12338391664577 5.30236919861532 4.9128248976036 4.4217710184802 4.40883310940622 4.6548160378135 5.2067007944747 5.56942449212341 4.56518894504084 4.5469866593442 5.31564911979996 4.91399579040492 4.62144060856605 4.82826932289707 4.06880530946972 4.92229970002312 4.84977697013195 4.04855109287913 4.78324916144624 4.23673643956694 4.77334793407572 6.05100434830062 4.40093373188999 5.16469232143236 4.53971747184755 4.1919235120302 5.28603852228969 4.64735506476251 4.01811986290264 3.70830021421705 4.84384907944829 4.43703420126946 2.59979625578436 4.16324076036488 4.28064711595873 4.62508840467152 4.68533178078974 4.36682739051913 4.72854854860878 4.58090563561855 4.39650923328542 3.66369345014556 4.70948213597415 3.09391014913098 4.75735020121188 5.04523405293127 4.53240906137424 5.61204171693578 4.87045218272834 4.15792746763255 5.01635219069433 4.93017861567431 5.15672364586286 4.51910261048366 4.76333693110196 4.69404485447871 4.9808463499403 5.66210658591973 5.3446634846366 4.65009573602465 4.46943030308665 4.33676872940916 5.3602869539707 4.39033472217434 4.6766351885701 4.2562635021126 4.55128137322075 4.39446549669453 4.69935019227801 4.31373276397211 4.29141767882129 3.77728265014896 4.82765837616127 4.68761860360861 4.6683011171249 4.71919526924421 4.41280065853141 4.9029136030399 4.97942943273138 5.9034565528042 4.5959366869236 2.59979625578436 4.78057028984518 4.52976601034151 4.67424428316337 4.99746524342464 3.77066255425936 5.53870095605448 5.26150410806015 4.51404034452672 4.53434494730975 5.50932993412202 5.68839030395699 5.83005914592071 5.51525083704631 5.40715458661407 5.1554585324376 5.24085655668476 5.03264348432725 6.23442999506687 5.35817283619337 5.78977613557233 5.12410712022113 4.79463122536564 5.87875478568935 5.51234676663798 5.23601784925998 5.25023742686962 5.66477332611611 6.68309901941219 4.57576371660108 5.32819455039744 5.41373513621487 5.22705305838436 5.80740296379609 4.21171719354337 5.43983574005336 5.63884019334211 4.72053644881687 6.41369899144916 4.46736409316153 5.07797981273831 5.12838284659572 4.86813079416788 5.80767744377119 4.73276408121695 5.59531685468273 4.85493528041476 5.39717030491434 5.75333947388471 6.23259248789457 5.23691333591007 4.88222502395781 5.86914527847942 5.15154603973663 4.9479733508788 4.41780108502536 4.47578712364571 5.10560397562807 4.62385196131894 4.48435043441227 4.58022114399025 5.0330747528649 4.72781320183809 5.21277875307988 4.56600586008688 5.3798414753422 5.0613285116497 5.41783333512333 4.83514493949673 5.42692714037343 5.4164699911531 5.01097748807207 5.54381135537093 4.76885837987591 5.07425740174072 4.70924312173858 4.74248915892723 5.82252424873839 3.78369508661944 4.72364874977141 4.53658622270278 4.73042120682307 5.90393687499046 5.95759020776809 5.16692464151362 5.04186315814743 4.87808098791347 4.81606829046079 5.14468414722131 5.13568769034017 4.60652808486095 5.45556863758084 5.4127987109284 4.77350109972427 4.73152221672989 4.52357903140747 4.53940249462993 4.96965848097399 4.87811303464614 5.24212915300763 4.61674683512832 4.80036618448139 4.20464387259397 4.39003181255274 2.59979625578436 4.90386891987477 5.36718430296115 5.347081602337 5.379127087787 4.9604835581982 4.22470455400088 4.95289935935475 4.61431718763312 4.54807081784639 4.7821055642431 4.18158490779625 4.65541452541634 5.70884900435255 4.6529967379681 4.8914046006061 4.45238483169608 5.03176724812913 4.8468384723005 4.7940178060245 4.7235856269729 4.98515541100544 4.98458629921508 5.11618390902062 4.57627896029628 4.24180896423255 4.69421754857037 4.34673173643139 5.53375622982152 4.77334747582359 4.61135382637273 4.46636480257059 4.60487269979061 5.18830169864504 4.68937138092221 4.8704244409661 4.27897200285959 4.67348432871763 4.7713258985777 4.50010161874625 4.79601359005439 4.89007728825666 4.71005479575199 4.81161671064183 4.9674248830302 4.73472572946122 4.35753904021658 4.96154720375339 3.79158528722092 5.15795438432503 4.85283015604667 5.12720299471946 4.87975430813482 4.91153630030154 4.85382340722922 4.48564450426355 5.06655620136585 4.9181193550228 5.6170127460704 5.53260901940399 4.42358222186322 5.83052440245622 4.69714012694735 2.59979625578436 5.59343979210875 4.17688851940337 5.42794844328131 4.84905751112074 5.26103734932742 4.79200140113589 4.34224166347073 3.50383966973202 3.57093580047187 5.17257122170844 5.03853133887887 4.53481684454607 3.84068801083756 4.08190326832233 4.74164811909735 5.16983176920414 3.84992470778395 5.00946439345354 5.30472611140593 4.89929331342009 5.16069120821381 4.30323979225234 4.68191239180764 5.09705970568599 5.39731521421881 4.92983254831176 4.79808129532899 5.04547842613847 4.70911467679486 4.89053895446479 5.12817028207834 4.17070497879464 4.61212092128119 5.16530431943274 5.73587119894512 5.60024135131295 4.9345817550415 5.47804047798841 4.361950926739 5.1420739475851 5.44896376527657 4.86341196523278 5.17719065256022 5.11500550817982 5.26902552418158 4.05157058000128 4.95008480937039 4.3748792962885 5.23113898877979 4.69506683536587 4.65071244205253 5.41145371671579 5.82249562628382 4.57844373556826 5.5467550300469 4.83853160494541 5.41074668119109 4.32644676316498 4.59396492194881 5.5506967154747 5.04374447436592 5.15620788851256 4.60529977710486 4.67014457476377 5.23192221224737 4.6568115787803 4.95222437811211 5.04394174979929 4.41636587842852 4.21181239857201 5.35677509139912 4.6207038858183 5.05783514577477 5.05597511238871 4.67315467332272 5.27019938553148 4.96153244689858 5.23485080506663 4.46739589568783 4.39530463754551 4.54915302634462 4.62618026646727 4.8711194063582 5.05156483539776 4.33480872785321 4.90109600359277 4.35041938193346 5.06435443852772 3.78156554842558 4.84713209048625 6.3811581025713 4.95846439570555 4.45625869774273 5.03993598957759 5.26575659031181 4.52123656676114 4.78496944405414 5.51392994010455 4.82714333656763 4.22952240881057 4.85951938410032 5.20488929533532 4.91053172089911 5.19827687583516 4.82052470348111 4.5364148985121 5.28699784541668 4.568187579236 5.82009648583454 4.40017970523936 4.61906616741554 4.64595945874395 5.04534629333263 4.63650119685827 5.14123753538959 4.70556285380356 4.52692484187718 5.45402062582601 4.80437740239064 4.96679013221776 4.86259430476321 5.69976752524956 4.18973019858316 4.79831920791738 4.33787606331821 4.96571203965653 5.07828732637641 5.00417926419513 5.72544561297271 4.4943932086342 4.29986526781127 4.78227312898543 4.2513258028549 4.71838802350835 4.62401798803585 4.3669221623173 4.56838311393364 4.73562836324502 4.8197063058133 3.67704188197736 4.44325990587649 5.19351441329518 3.91977688023099 4.63442388738171 4.62100309062915 4.44015033935401 5.36298478161879 5.21403552601553 4.77481594585804 4.84066395302194 5.57613104564656 4.86821802224127 4.49480723273591 4.15007127375922 6.19714962798221 5.07554014905557 4.83948903781891 4.92405233388198 2.59979625578436 4.16300874332527 5.25684836981828 4.89898575816606 4.8386309382834 4.49846810584017 4.66964406816034 5.11287804560122 4.93576101460197 4.39280456722536 4.10408060422783 4.33925168448929 3.7769285957467 3.72313740150032 4.63271016565967 5.21619852199964 4.49081769130175 4.26954800455055 2.59979625578436 4.87290653282719 4.71664011243283 4.23993738336238 4.25462243465365 4.07673701690803 4.06951797389946 3.89806602983649 2.59979625578436 4.2161612464992 4.55277631644368 4.37006201832097 4.4445342316222 5.18662225491493 4.07222534843677 4.50170208308714 4.14425836919207 4.88831607849964 3.72261112057527 4.1777396243841 4.49284266001779 4.45725587243501 4.39466350168857 4.13856444306581 3.94754834690062 4.50086420101769 4.50322722739814 3.61072093684214 4.46534611123475 3.78966341899362 4.40424261735769 4.89284100622423 4.10197670422742 3.93970521812855 4.4749090681306 4.83472115085212 4.58112602230414 4.30367527682389 4.7077430491288 4.72391116086682 4.94899910880529 4.32033293870511 4.37190723185701 4.44314789581422 4.26140279974918 2.59979625578436 4.40272371932416 5.47557685892641 4.90286392788776 4.91986901707265 4.35061935801992 5.27642900968583 4.79663516705725 5.13852412735987 2.59979625578436 2.59979625578436 4.74624062279918 4.43780699304006 2.59979625578436 4.99881263589147 5.39496509745359 4.57774935090771 5.0944490203049 3.97552786464507 2.59979625578436 3.9701672858013 4.40711821045092 4.15904493162123 4.70572597830099 3.21021486625664 4.34865740977024 4.44673350390791 4.47074681878499 3.95318370538038 2.59979625578436 4.18838054755109 4.6576185404541 4.16738558722316 4.22806184159642 4.6784477434475 4.55736363885622 4.80997415150671 5.7130237471954 3.51194589800682 3.98081098457166 2.59979625578436 4.24823066525548 5.79395246808421 3.73504840707269 4.64566728705136 5.09437018306266 4.14910926872599 5.08363238321124 5.53559657311345 4.1707440709161 3.47295221299192 3.62972932026475 4.78988503097928 4.40547769328959 4.25017553240137 3.75271796694547 3.77751581381514 4.80535017256589 4.23866251735271 5.11831761364148 4.90311196611099 4.9308349115316 4.87613050921385 4.53898403187253 5.0550435268722 4.17812568688727 4.86120899579474 4.69631169448773 4.50370783464746 6.17064995199924 4.65187316461291 2.59979625578436 4.77930566186089 5.50035941480492 4.93076722843384 4.70401693904992 5.33309285555345 5.21825469027738 4.16381393198269 4.8117922955889 4.17155347244896 4.41522054464505 4.08931891774608 4.45959692427382 5.19042978614947 4.22416584260954 4.71459512551864 5.56556971281106 3.43229267361625 5.01035729891254 5.29463735148875 4.25127920728004 5.36786466420399 4.80845173577725 5.36071246867257 4.35711926794763 4.8113019345957 5.22847465874353 4.64320184294799 5.12369013916266 4.84338711233038 4.74541055585262 4.87471527282959 4.66919954572715 4.52802544411005 4.47424454751988 5.02816970590361 4.13052229285668 4.80997848190018 4.77677749950167 5.22940565562176 5.14052592822006 5.4219773383758 4.10445691151125 5.53438824782927 4.74651325516781 5.43566369458628 2.59979625578436 5.1667976618526 5.19737521855954 5.42752221796323 4.87753619583026 5.02179893952096 5.08536463560457 4.25059772865294 4.55846220690868 4.91072733598358 4.92951629868146 4.19994745043866 3.47646435890152 4.02731524103126 4.82971672080362 4.871002523007 3.53635640865754 4.09159197971054 4.58231484689042 5.16095339832426 4.27240115612746 3.65652674798494 4.54303241854753 4.7189432122301
Manes.18G060800.v6.1 2.59979625578436 3.70064765159346 2.59979625578436 3.63410803335427 3.2383473822611 2.59979625578436 3.81949299908603 2.59979625578436 2.59979625578436 2.59979625578436 2.59979625578436 3.04561120384308 2.59979625578436 3.77649929472813 3.01339967241467 3.1581819852139 2.59979625578436 2.59979625578436 3.54809303130482 3.52689480351742 2.59979625578436 3.25601641733816 3.13138655775315 4.15941099403544 3.14413877371066 3.29982034827609 2.59979625578436 3.20900055990681 4.23901665491107 2.59979625578436 2.59979625578436 2.59979625578436 3.72650963248395 3.19522409136653 3.14570398518928 2.59979625578436 3.56670918754148 2.59979625578436 2.59979625578436 3.54404840770504 3.23201493111793 3.67972915063703 2.59979625578436 4.20918139565387 3.19842031549437 2.59979625578436 3.36040517360207 2.59979625578436 2.59979625578436 2.59979625578436 3.319570586726 3.40243768725699 3.63738172282996 3.61356726487245 3.30273000440967 2.59979625578436 3.91863515612942 3.61347262458146 4.34136801772509 3.52567379773375 3.25634658216568 3.35463609942184 3.10654593426012 2.59979625578436 2.59979625578436 2.59979625578436 3.39839961501261 2.59979625578436 3.33289544367448 3.36088296270151 2.59979625578436 3.72475429453237 3.65679556095408 4.68113159220027 2.59979625578436 2.59979625578436 3.74671023303382 3.06039705082243 2.59979625578436 3.31752771329381 3.19937689101105 3.6785121503149 2.59979625578436 3.11095649955553 2.59979625578436 3.66741940896117 2.59979625578436 3.50982048758402 3.42980673317229 2.59979625578436 2.59979625578436 3.53864938527956 3.11194123837751 2.59979625578436 2.59979625578436 4.23324891976019 2.59979625578436 3.95058058499825 3.03047401906305 3.03824441707797 3.27454701011887 3.31557217321446 2.59979625578436 2.59979625578436 2.59979625578436 3.32834234306411 2.59979625578436 3.00944776328652 2.59979625578436 2.59979625578436 3.30153397352435 2.59979625578436 3.23406369003861 2.59979625578436 2.59979625578436 2.59979625578436 2.59979625578436 2.59979625578436 3.58385032575014 2.59979625578436 3.93861722671367 2.59979625578436 3.09809346900321 2.59979625578436 3.34493637438906 2.59979625578436 3.3434653761842 2.59979625578436 2.59979625578436 4.2535313721841 2.59979625578436 3.42111300273466 2.59979625578436 2.59979625578436 2.59979625578436 2.59979625578436 2.59979625578436 3.27858906737281 3.32763914543774 2.59979625578436 3.51812105738734 3.00996798027269 3.39336865034197 3.34739219599138 3.10567645987634 3.09448431999199 2.59979625578436 3.05552170562978 3.41192620209667 2.59979625578436 3.18241641221583 3.41194443992594 3.09669850574795 3.58662713358507 4.62575559152732 3.53200633998271 3.13846362547094 3.2043609590842 3.07495913220232 3.82748313306354 2.59979625578436 3.35770011063099 3.13501077494869 3.4171658081868 3.94850285336736 3.49183502491586 2.59979625578436 3.07465554562221 2.59979625578436 2.59979625578436 5.03568627277779 2.59979625578436 3.50199777250438 2.59979625578436 3.31397370621681 3.06457845309048 3.39302171797744 4.00461700166348 3.08843871467039 2.59979625578436 3.00869623363141 3.36064708397914 3.97530764655969 3.75515036559929 3.82362577113951 3.64460247717229 3.16817936116962 3.23306554339514 3.52618023350629 3.55532333445709 3.09391014913098 2.59979625578436 3.50135233378827 3.66208438438553 3.60015647585649 4.23928452547731 3.86328368237572 3.13848911460483 3.92440086533052 3.67286410586901 4.5675325719494 4.92720120038972 3.16689536194367 3.67626005406393 3.32619170863699 3.9175075502131 3.8194847780561 3.22829425332205 4.17024707973482 3.63481172564467 3.90388365739631 3.73044051282305 3.17888988534499 4.12801552226105 3.37140050762372 3.85987737187102 3.30524536803394 3.3545076278657 2.59979625578436 3.20006221402401 3.5131653356028 3.4196932705789 2.59979625578436 3.59935003669032 4.16571518010523 3.56356945436749 2.59979625578436 3.35455894485225 4.72669514704258 3.67347537460116 4.2421198271108 3.72430999615427 2.59979625578436 5.0028035853675 3.13920880252861 3.86206098365279 3.70003596039261 3.43823763246653 3.61254156417268 2.59979625578436 4.42338481975009 2.59979625578436 2.59979625578436 3.26876126171489 3.28739172790693 3.51236062960917 3.40319810354056 2.59979625578436 3.33193592708876 3.06159220116022 3.65510598517094 3.48725331849201 3.17623298287933 3.42568183089218 3.18614183435273 3.48593425868481 2.59979625578436 3.18760828080912 3.90002655142931 2.59979625578436 3.49175676901494 4.10991350117216 3.43655961124501 3.83967356672246 3.42207352412746 4.52584521614711 4.02331979791633 3.72609391070597 3.65185553354328 3.26904104433001 3.95245039402905 3.57449242583284 3.36821729632826 4.4386062535767 3.40495493333963 3.63936309198249 3.77500586887519 6.23259248789457 3.79793381884116 3.98212570726758 3.09920040061693 3.77057780858682 4.04855430503372 3.09839870207427 4.32999551397278 3.62424733944767 2.59979625578436 3.93799329061347 2.59979625578436 3.26645129656096 3.17749061347233 5.10762655226689 5.10752768566148 3.61762036583983 4.33983730886778 2.59979625578436 4.42497235891159 3.86141827164865 4.18763574682705 5.5628155725986 3.05906766596064 5.16302777744711 5.013948226177 2.59979625578436 3.94387159233475 4.3369582913703 3.66435385101226 2.59979625578436 3.22373713132186 3.99727552143782 3.88593967986865 3.1486359026078 4.95463867269555 3.43497551468937 3.50591962117144 3.24667302101243 3.74821834779386 3.63892444229326 4.00790902779624 4.38629188233266 3.43504416208772 4.04691236581746 3.86220897474037 3.32385717853539 3.56638868567901 3.63957982449181 3.57079195732032 4.33153579693329 3.44479857084641 3.39636825993239 2.59979625578436 3.36930499807517 2.59979625578436 3.51786239715108 3.62556512346228 2.59979625578436 2.59979625578436 3.15767287045227 2.59979625578436 3.29403745424245 3.36241783843061 2.59979625578436 3.51261602950284 3.84804290290565 3.40503430776885 3.36370173476972 4.46297955669042 4.63841792486213 2.59979625578436 2.59979625578436 3.88328421512736 3.79703594294614 4.28272686269431 2.59979625578436 4.25298018456904 3.28404026497614 2.59979625578436 4.97984019003815 3.54211256810747 4.19566382899606 3.40627964740502 3.87376483240547 3.82079001873872 3.62245939251466 3.34338385331662 3.0825107763154 4.2422425114985 4.74633629393466 3.5547880162334 4.35988821405048 3.03313128025029 4.38373231035097 3.91103305147773 3.4497260527321 2.59979625578436 3.44837432885348 3.40477900251321 3.51825997083232 3.62790740949225 3.29707522516397 2.59979625578436 3.27254675750307 3.4076023698681 2.59979625578436 3.29333401168874 3.25692806552514 2.59979625578436 3.73802955497561 3.53625833947526 3.12273955512324 4.36631782428953 2.59979625578436 3.98983560908888 2.59979625578436 2.59979625578436 2.59979625578436 3.06134786401126 3.79411448474121 4.01912114766632 3.88470582115985 3.75208894865734 4.1780859178021 4.722536146903 3.24419192203211 2.59979625578436 3.52542129662251 2.59979625578436 3.62008104824315 2.59979625578436 3.36487301352577 2.59979625578436 3.8970849673599 3.94362191624918 3.83442524014033 2.59979625578436 3.30034534379421 3.57920802154271 2.59979625578436 2.59979625578436 4.26496661200365 3.37279228920747 3.59116851611698 3.39541109862574 3.08352688683135 3.37256917773833 3.50203005288194 2.59979625578436 3.77736303902442 4.02214469408261 3.32153583160461 2.59979625578436 4.03244495800774 3.63790334654271 3.21735999960508 2.59979625578436 2.59979625578436 3.43964218646116 3.55185685715032 3.1944944784519 3.89727676803837 3.70021863252178 2.59979625578436 3.78709556924625 3.61356183406947 3.30265235045542 2.59979625578436 2.59979625578436 4.03145852475667 2.59979625578436 2.59979625578436 3.07216302101005 3.07306420648377 2.59979625578436 3.24203518046687 3.5181177796101 2.59979625578436 3.12551148095829 3.69417829184246 3.73100358925145 3.62110143186392 3.52125331557304 3.23993430627071 3.19701343765189 3.31390949928497 2.59979625578436 3.19560163765469 2.59979625578436 4.0038787903597 2.59979625578436 3.29873799986109 2.59979625578436 3.34678284603657 3.01490231394773 3.81286397203494 3.15134302408755 3.09151528685361 3.67218395032668 2.59979625578436 3.58962165796024 4.25208799191021 2.59979625578436 3.23299208811065 2.59979625578436 3.37541245998031 3.09344190010374 3.97935340636274 2.59979625578436 3.37185808117063 4.45625869774273 3.61494347329094 3.81364818857264 3.96588386510295 4.10222824754979 5.27965586900133 4.56950858878463 3.44647907091879 3.43651712881194 3.53954419752657 4.38627816225486 4.67907735641066 3.32965303865418 3.58245152509485 3.84166202771678 5.78880781818649 4.61723913330753 2.59979625578436 3.6289994566789 3.10694865309437 5.63034323763358 3.6202419437708 3.32444621738729 3.49823486347591 3.6155055741188 4.89397199847069 5.0182246365511 3.5792875926982 3.36898212416835 3.44382243362458 3.22666753937026 3.16597009136717 2.59979625578436 3.3533297151516 2.59979625578436 5.00417926419513 3.80834713963737 2.59979625578436 3.29901172108088 3.46202811036683 4.36958687822813 4.00694938209418 3.93904697331096 4.43648998962586 3.08499272863383 3.9038104019183 3.75492677152724 3.67704188197736 2.59979625578436 3.29025677866774 4.75932001714602 4.49184761111685 3.82719265264537 3.7083712745103 3.63157338889014 3.36210465489817 4.32304567023618 2.59979625578436 5.12002044496899 2.59979625578436 3.54190319695318 4.22619283430407 2.59979625578436 3.48356159872131 3.91434876463301 4.17034776201072 2.59979625578436 2.59979625578436 3.34771328766447 3.00173983477685 4.03016181923884 3.65087979903062 3.21960951687133 3.35112322452084 3.22538730893432 3.82630255730492 2.59979625578436 3.43541259642055 3.7769285957467 3.72313740150032 3.80813818017257 4.32596008537443 2.59979625578436 3.1839706467237 2.59979625578436 3.45850784183096 3.12724282625815 3.78906326114918 2.59979625578436 3.36204250988082 3.52338752856881 3.67117148881194 3.8027405824871 3.23796702278507 3.90584824587373 3.28117845314827 3.1066138352018 3.98944698124089 2.59979625578436 2.59979625578436 3.8322434301044 3.61414121189432 2.59979625578436 2.59979625578436 3.82930344203147 3.12826845074903 3.90720832049848 2.59979625578436 2.59979625578436 3.31429537738927 3.33826151136271 3.3217847703779 2.59979625578436 2.59979625578436 2.59979625578436 3.21175968271509 2.59979625578436 2.59979625578436 3.48471841849718 3.79768785708926 3.32636466370826 3.83756148430802 3.3197901182369 2.59979625578436 4.4402739458074 3.23953822414247 4.53586350664429 3.36404641342157 3.65108298856748 2.59979625578436 3.51685704885919 3.62814463980205 5.22079819946205 3.57943150067393 3.448631920834 2.59979625578436 4.66691983029129 2.59979625578436 2.59979625578436 2.59979625578436 2.59979625578436 3.86843224215505 2.59979625578436 2.59979625578436 3.88503860751361 3.34680674814643 4.46028077772416 3.77435011010907 2.59979625578436 3.9701672858013 2.59979625578436 3.36223058634014 5.21281362744638 4.04499965737973 4.25857269511336 3.59353171185912 3.13258002656255 3.12734860701425 3.31738323501506 4.78554030253928 3.3002224879288 2.59979625578436 3.78005305080069 3.24766064870577 3.63317964251077 3.50439436163838 4.99304355134171 4.8911084257173 2.59979625578436 2.59979625578436 2.59979625578436 4.31324604265378 4.36562219065519 3.54481604786255 3.3444210447866 3.45570349174585 3.51826406352103 3.45454556694801 3.29644996195684 3.71625096344658 2.59979625578436 2.98900452407651 2.59979625578436 3.06332944846279 2.59979625578436 3.38273842837332 3.2546236740327 2.59979625578436 3.43488083141115 3.11870604035815 3.99439517309256 3.59471913209586 2.59979625578436 2.59979625578436 2.59979625578436 3.76859875860991 2.59979625578436 3.36381581629909 2.59979625578436 2.59979625578436 2.59979625578436 3.61482800661992 2.59979625578436 3.5405384840355 3.2568317893317 2.59979625578436 3.89440790805372 3.11619863125283 2.59979625578436 2.59979625578436 3.32449490963803 2.59979625578436 3.50657944241829 3.78624797388969 2.59979625578436 3.08978059537946 3.15933867912396 4.65485542339702 2.59979625578436 4.24449899561922 2.59979625578436 3.06152639500709 3.66266052365292 2.59979625578436 2.59979625578436 4.18231982885692 3.40296774934954 2.59979625578436 3.57146495650175 3.37365795353155 2.59979625578436 3.55735590474518 3.34205936974101 3.53538582533427 2.59979625578436 3.20476569301684 2.59979625578436 3.3795575152963 4.46098316442879 3.3939317028683 2.59979625578436 4.18665828284468 2.59979625578436 4.01173626267249 3.1359058019152 4.40968004253821 2.59979625578436 3.4309770644687 4.00271596972388 2.59979625578436 3.40738645349279 3.43325699342525 5.08536463560457 3.9900520502445 2.59979625578436 3.66929908841205 3.25239247268295 3.55423144868542 3.47646435890152 2.59979625578436 3.35595282582116 3.44945532343366 2.59979625578436 3.61796802068616 3.76537906969091 3.66059356103635 2.59979625578436 3.65652674798494 4.0599222907504 2.59979625578436
Manes.18G060900.v6.1 8.97800292048819 8.28562183604285 9.76548370236369 9.46410174891585 9.05611756662152 8.95225629193512 9.35073471515723 9.32298338725595 9.25651935096715 9.25817618833042 8.91623118415379 9.23074012197187 9.57001777455321 9.68998760414531 9.39178164833051 8.90434115391117 9.47942126104018 9.58690528478818 9.95438168278689 10.5917014405337 9.00403926273572 9.77254558690748 9.42446749101387 10.316130278641 9.80147994428362 9.37528033264023 9.84619426192255 11.3296759084691 9.96908356260552 9.70130324422068 9.64320588787768 9.57608889918844 9.4641158587648 9.16872595164218 9.29821366795237 9.39461086466733 9.68356139403905 9.95074318539 8.79884921942208 9.50392482819425 9.3303019992425 9.52858456244111 9.2502872867294 9.55032018741275 9.61064929598697 8.31952277662215 9.57560073802585 9.92253375679289 9.66003113400153 9.81504399077693 8.8122817376962 9.4722669406035 9.1342573320353 9.5625243956928 8.99748743747027 8.60099169807266 9.50754091025563 9.03816714615445 10.0073972930584 9.89822079293113 8.30378221945395 9.63891811570406 9.05100236078949 9.12798980519309 10.3959055144834 8.59551269200473 9.68446216074942 9.53567473957534 9.43077740430936 9.72159191029411 8.72369874548987 9.54484943490334 9.2035494203786 9.21822374799967 9.38881127778696 9.27602656968316 9.48088950949301 10.0062836365332 9.33537834639497 9.42035079096935 9.14870016674764 8.99164704466569 10.4423984536025 9.10016695088175 9.83311388125515 7.89349121906306 8.89703573233457 8.99091587971659 9.77008528329007 9.78647936635753 8.78537550884997 9.27225907019528 9.91165058755461 9.34391017088956 8.927068622588 10.5205814444321 8.5262576762434 8.6737529108094 9.05918994838294 8.9231022062671 9.07696327265007 8.327271034208 8.81172072735472 8.50335391142364 9.60216089147824 9.29979732485918 8.66785648361962 8.53039795993257 9.94441953873018 10.0063261325963 9.11373602890174 8.3167834466197 9.22227195183357 8.92569446922753 9.24303158571866 9.69448892337251 8.75323502782712 9.6488891043576 8.725924609233 8.99153703788312 9.79560669488945 8.3339055772554 9.39149245558883 9.29044438236753 9.23571793491469 9.07740045422842 7.6998020978342 8.60086386331714 8.95964877443729 9.13318283265175 9.61112830452749 9.26570300637014 9.23566703127872 9.30624475380068 8.90658858844423 9.51738571313235 9.93673500706921 9.02954566858701 10.2749023692869 9.29098015827524 9.53850679338515 8.81885188335099 8.84453641968945 9.05062697091316 9.84820984192088 8.94076136071261 8.99070874007932 9.58111343600802 9.0175269616205 9.608917312092 9.83924101269516 9.90952861129943 9.24180827123745 9.45088162618046 9.28159654553514 9.44560204010505 9.65371597175642 9.44259112593923 9.61676063960775 9.098270485871 9.08564298493959 9.08710596897365 9.71272760844319 9.66909466822647 9.2904601690053 9.66520507523023 9.02163422331595 9.0433893514201 8.97914239921955 9.4230487648173 9.33136638227374 9.02886253659293 8.69516438701137 9.25239148963696 10.3857917785657 9.5871924296579 9.14334482585138 9.09867759927035 9.38485022829567 2.59979625578436 9.33964108856684 9.19492956986402 10.6413565735726 8.34622340204178 9.62185136641303 9.37634021856935 9.39972695284945 9.38587667532179 9.42087775160202 9.71327934829063 9.55810475620256 9.02893724149836 9.56121330989187 9.2036402718255 9.34135459126269 8.82419303445715 9.2327534500977 9.80078067339994 9.20970091096607 9.5961926030186 8.56661912212552 8.34401730969602 9.45305159667146 9.45265654075541 9.7209811008574 8.85352394548164 8.5260103873932 9.37557891667377 9.28074614438773 9.38059589876675 8.57723460769054 8.81392620611912 9.3300630064431 9.0854442841423 9.20112466764265 9.40843975969438 9.36236744023042 8.71781758391009 10.086739767123 9.26739399651806 8.52968267083973 9.12347294548137 9.54088083231063 8.7761363110722 8.92369379133472 8.95923521091859 8.74087542703733 9.5318444279127 10.1215171737067 9.35908427369157 9.24952737671046 9.42886822497593 8.97740662293728 9.25137403147521 8.99727985629681 8.68542626789719 8.34000810741911 8.92119904410554 8.66608612689547 8.6413845024877 9.64386811389559 8.95092083223313 8.9426087639237 9.65386873026202 9.55515714414846 8.97825635281873 9.19221427402622 7.95469376906528 8.9522453709361 8.85119127768152 9.7704228647467 9.28256271070122 8.95285844647174 9.76288621549532 9.04098153472049 9.737678737305 8.86728032755625 8.32720293845087 9.70021769495615 9.5320801674266 9.23570418050619 8.57029134458585 8.45407968868558 9.15670723558255 9.27224937336656 9.57613439156695 9.61263028132988 8.76696318110391 9.12807453843946 9.43330178468435 9.22481651593224 9.19503126446359 8.67628772614595 9.42329844682357 9.0269487622596 9.61044509607956 9.56997642228938 8.36552708220614 9.66773053683946 8.96464054479255 9.91458079584189 9.40384489387642 8.92391170420163 8.75667600110438 9.04263539285306 10.6019768889962 8.82076297329164 8.89113586886134 8.57894344305313 9.43178064696278 9.30301221464185 9.06993505171174 9.21829692521483 9.33819601211351 8.93181874953528 9.34972487418471 9.88934128505097 9.15877174323701 8.31905313125689 8.55604589585438 9.59524640305494 8.97069204944694 9.15604954376642 9.28063418221326 8.50569480106673 9.35714322051432 9.17804308479281 8.9582970645204 8.99635514938393 8.94621204863925 9.44379857057413 9.04911680667714 9.46694274343312 9.33083953960917 8.79993448524877 8.62334476048412 9.26509013222738 8.97253767087277 8.92379185668225 8.85372373152298 9.44574551560328 8.95390286004572 9.77079844824279 8.67547136341603 8.70998879883638 8.95412902405891 8.9015490913662 9.3580986404827 8.42041783699738 9.23029561979194 9.09894544050096 9.21199518425035 9.39711606876388 9.12712103126634 9.23977348468166 8.71282320391833 9.54252606393657 8.82205326096113 8.52045317009724 9.4754348281613 9.85041510249507 9.40895653159566 9.01450067020717 8.93678720328539 9.28428091756064 8.79556095047909 9.3343200804994 8.70192041970697 8.97213106394532 8.97475966698548 9.3721388122545 9.26533450439754 9.1392570318029 9.59607246844278 8.933858025867 9.87679103142207 9.03077721967692 9.6635080570583 8.61330934717697 9.37293962070233 9.54867338435551 8.9814873165287 9.48354671256585 9.54443355208576 9.03513151458855 9.40929257758116 9.07844422796656 8.87917575514082 8.9647010512332 9.15066694532912 9.39512581571142 9.06397799576835 9.46443294806096 8.90844560685329 9.2558058487623 9.93445703484691 9.48692152210934 9.25078837342492 8.68772060773934 8.88015424966369 9.75039525607856 10.2082055760395 9.35068569373327 8.89163965841297 9.39198801485557 9.34368755594609 10.1821110578091 9.53595870333407 9.73005856622278 8.40490348165925 8.85947625167593 9.06728345611259 9.07135757086816 9.73006312483304 8.6112755945467 9.19874047762462 8.87298839181228 8.88186895237523 9.56776764966359 9.94043850107249 9.35363839619784 10.5089048033953 9.31284632305585 8.8597080506612 8.95684399101531 9.22036285110939 9.59783748316255 9.54469037475748 9.05683892108453 8.96274055538309 9.31932800500138 8.90826391355719 9.81265895216807 9.18111490692563 9.2178014493174 9.17220381159584 10.0158590924671 9.13067384548799 9.66318758815309 9.37414287814438 9.97531140140212 9.29429418452589 9.31725642100301 9.58773863714402 8.19399795410085 8.89406406778105 8.86462068573189 9.50026158723456 9.07939403396488 9.09402882860969 8.99570292103117 8.96476332965707 9.41594811715373 9.52828187890799 8.76711232527721 9.32861420199443 9.30831347058341 9.64454410523184 9.24439160015804 9.0420415610422 9.08035378626242 9.12022494309063 9.11608171054637 8.49701188154175 8.05452573657341 8.9611194104172 9.01704182488681 9.32244537533624 8.87297211482359 8.54411531513055 8.85333389274579 8.80666385936591 9.32969572113233 9.38085897767482 9.36408655155042 8.95446666207401 9.00168556693412 10.3108171002761 9.02760861520381 8.76254382190916 9.01365224694689 10.6197385069677 8.95793808578972 9.33637866690346 8.70898811125497 9.24972677821245 9.28508122364694 9.22984224194799 9.53593236444805 8.9838865372146 8.49389261416826 8.65302944669562 9.60111969490617 9.27671999653112 9.1270431010507 8.48504085488045 9.42309831798137 8.51698152830046 9.77307191064887 9.21461975350411 8.64092170931827 9.01884296728474 10.2321592237616 9.35045892904995 9.57585489227351 9.37876431186136 9.19332370397716 10.0472575384631 8.8553869343703 9.14362113102398 9.26555787190286 9.16127783128995 8.6749329884851 9.59651719082185 9.08056877434729 9.5174744676125 9.40699084101071 8.94664309206624 9.07758923907245 9.19410262058977 9.55800142564375 9.6015296201039 10.4975651697567 9.88056857201758 9.71652061564744 9.33160967970149 9.57551193841008 9.94456753177018 9.21935523688811 9.20022680473704 9.12189438340778 9.06085436613951 8.36887212202939 8.60014575281186 9.05077316043682 9.05851151674808 8.97481144080174 9.47910975009921 9.55142704312762 9.33251074333029 8.67223203207317 8.93401070789573 9.10342116568705 9.50327325990515 9.41184032771117 9.00900231981521 9.50187246778858 9.99238111846337 9.03314369269315 9.06922705318362 9.3755248572966 8.97227515731931 10.2525164396533 9.6860158496515 9.27051716303987 9.43404061590059 9.53568507958617 8.99092207439779 9.06992859696965 9.30168491342556 9.19826409144274 9.51625567927622 8.87589007789645 9.6598402354693 9.10759637250195 9.28453612440824 9.3368855836334 9.31208884824512 9.65014170197275 9.67745231927059 8.87046894050558 9.40134959628495 8.55426597721969 9.9639979369774 8.42170786983745 8.90740340806752 10.4216091556115 8.66892111573953 9.6005713507205 9.83485858819681 9.24929005911631 9.35039065255686 9.5873914957041 9.7692436441075 9.58162022105239 9.07422260933827 9.18335419966609 9.1822807886519 10.3086392276621 8.8183670539532 9.21795055759552 8.83729007969462 8.74546915980311 9.12889180000898 9.07163067820927 9.24795686085143 8.86785937062237 8.42858429323986 8.75161873043801 9.04027838441572 9.70506374649245 8.9099976418916 9.4343350100705 9.14949441661675 10.0297412921731 10.2700471042071 9.10388400821407 9.66551569870747 9.62114343076904 9.53251278225899 9.56460986468566 9.62295154666853 9.74326738022367 10.6844745432418 9.54835006892494 9.35510886211302 8.7920349417727 10.0320820470282 9.41463997049973 9.1861525024093 9.38716634009814 9.04718238786827 9.45436507690142 9.83674553421969 9.73650723354214 9.73649161062394 9.43245408076342 9.02002599075246 9.90888424255872 9.64484058720811 9.15884807225281 9.59580053802078 10.1969392992604 9.49000581755828 10.0735901708147 9.81679547633426 9.42436191817544 9.90435796046507 10.7300110799566 9.69176673063453 9.35143518222154 9.74184171607995 9.65619906327702 9.98291652988297 9.56708744633475 9.12754358329224 9.15625436705817 9.67833045164191 10.4190884853712 9.73834852398846 8.87008104184732 8.84755439355194 8.98458807497705 9.82497715957649 9.13417993505015 10.1249254035975 9.61183438836115 9.65761903105033 8.9633474644216 9.42782034756897 9.29289881825055 9.10223569947347 9.27033662140751 10.0199093319877 9.54833923709627 9.78688842098791 8.43999416761817 9.5542806286517 10.592737843002 9.10463521688991 9.6278276184297 8.87886805475052 9.50398713071299 10.312918069221 9.0370393868605 9.64371418056718 9.22469489089163 8.52006270480579 10.1201320477449 8.80039375823957 9.44714316454745 9.377760716882 8.90973758267413 9.35464271524076 9.40260820435502 9.52062949358364 9.4840144930843 8.44192880151577 8.43068226218376 8.69569180725568 9.67614516226715 9.48986599128089 8.52820946751086 9.07410160948014 9.44865465160701 9.31533573146572 8.83126761929332 8.53887625683062 9.54504605301341 9.97983645275881 9.62854281200366 9.63190847072952 8.50142942567468 8.9881034885723 9.41745374526195 9.39893903825339 8.42768977800687 8.56061002658356 9.48055189679148 10.6554464940624 8.65285460870636 9.74573042292965 8.58118678302706 9.90793015750264 9.27195681954317 9.42454518041396 9.61201897174029 9.0625010813473 9.44022083962559 8.77411553385077 9.85241919790854 9.47710329909946 8.32964024095011 8.91572302470632 8.41639985611286 9.52415421126878 9.54126270735632 9.24470005941543 9.58772236804863 9.1785238227061 10.1762289648947 8.8639402636162 8.70341972256129 9.47753690484134 8.78983711438649 9.77639069063902 9.86636824169978 8.28597610147525 9.38814836315032 9.18429018410798 8.97774578681332 9.86438476800296 8.43909743567885 8.88518263366395 10.3320219786218 9.19555722343979 9.66357383097017 8.8758025207056 9.37316523402766 9.63614040038716 8.98354364436202 9.53529531245998 8.48181648968536 9.27121568081173 9.77237528167374 9.36065971515698 9.40437500270172 8.52906761218638 9.29050489148471 9.82970927667848 9.19713630453219 9.87468347881858 8.78848989638968 9.33882876529249 9.37718544155083 9.34207567043589 8.49405595228715 9.5003751122262 9.37883198308125 8.9906958523017 8.46480306869961 9.88431479399926 8.6365288239024 9.68850674532971 9.02963926774648 9.30445298282429 9.5979811307794 9.10781825614667
Manes.18G061000.v6.1 7.71711240897641 8.25094361413866 6.64277802814964 6.69524649949948 6.57025159614294 7.46475887829923 6.79560081294905 7.77705557153315 6.9207783888017 7.25565768669548 7.71343801081692 7.09509228237937 7.71710802301431 5.96978765541018 7.66586898579264 7.29619088144716 6.95070291664283 7.18440246839768 6.15652460640893 6.7500402342772 7.57680561508729 6.62230375688178 7.73735935997822 5.79405095468144 6.92904457281244 7.86539328281124 6.75675815636141 7.20860658178574 6.09102105583507 7.38569151489763 8.15584188911056 7.09012970075149 7.74928323844773 6.40946771198069 7.79941094818612 7.96475782684773 6.56444526930979 7.10957406853982 7.93902855333773 7.23753110201786 8.04405812060388 6.67112063334079 6.45290935987111 5.9953317648726 7.19313683369867 6.97798594226631 6.94305717201801 7.31720265722155 6.8254307164054 7.14432229556001 7.62617105553906 6.35092252791083 7.41491787978882 6.66639909640821 7.09401729736342 7.96524545828668 6.76454186289413 7.2497056406979 6.51416660287031 6.81453765184742 7.61371354450214 6.83938347763199 7.82377287040337 7.21661909449412 6.98140878584947 7.60727425038403 7.21056047297219 7.48940068978806 6.17768068815475 6.72621976344791 7.82720512101378 6.69623130882362 8.03366668187561 8.13608376107665 7.442576627731 8.07094186841826 6.55601234347892 7.42155832380461 6.90790336998457 7.51929834607025 7.7541893866993 6.28388553155868 8.37692950468226 6.58993358280907 7.91789460077129 8.25803978712227 7.42679412932179 8.02948319813187 6.86390435362923 7.22511060573296 7.69449573630359 6.48727566232637 7.43676979247332 6.8869769203441 5.6713578930303 6.19068092021977 8.00411456278855 6.84769420105587 7.47943589141158 6.6649373077839 6.54579537209614 7.61074932733111 6.98957675019529 8.57885800124275 7.27937825744538 6.88750598047318 8.26759642962515 7.25371186718552 7.58657066654132 7.00580308584761 6.85374415633222 7.90542727839654 7.07775289996914 8.70650203889955 2.59979625578436 6.8094524779583 8.38139780678645 6.98134949694933 7.44392545284879 7.0337711013625 7.0862752044412 7.38201543952972 6.58098326677257 7.43897972910879 6.14107321248227 5.67379235190311 6.91292788270047 6.8572492901732 7.16879320768153 6.63854940769268 7.11856633721995 7.74000083090379 7.51415849146632 8.34890062933519 6.33952328706578 7.33244294194247 8.03350753446417 7.6963736667415 8.55180920433005 6.70839446222288 8.1701047839582 8.07148069891497 7.33754252054938 7.48324302813878 7.24022112761898 8.44948492991085 6.86380165940575 7.23788283184476 7.67176927744359 9.1533647990035 6.64307089850724 8.9171692883635 7.52395824709706 7.94480689854574 6.99173311657742 7.88667678117051 8.46763128216261 7.29623221702497 7.92809059433781 7.56857515239694 7.49879854518171 7.83430915409913 7.88539087773149 7.6990102630454 6.78799764120078 5.92987283333822 7.12790830553602 7.45069447984465 8.15816518238053 7.1370735759149 6.68539423059968 7.79005853039352 7.75511578581145 8.12716064162662 6.90038615371245 7.4565511335552 7.39934180589531 7.37975238916834 8.38490084336697 7.3090586589855 7.78016451830883 8.25696451358367 7.52096259770884 8.13325488767076 6.84815364772041 7.63468120507937 7.93955242738965 7.09878653057655 6.63949492022549 6.73673702411308 7.53121509645679 7.71896380941309 7.41664136893417 7.03366669945078 6.946015772009 6.32849412598538 6.46183486798186 7.58114037234625 6.99647455672832 7.80174991689633 6.23137569411157 6.4624295529021 7.64241738972847 6.30035142963498 7.59991267617263 6.69888208523407 6.47905945542838 7.09713837430473 7.00758357565142 7.49744977611773 6.12712213175468 6.59044896822463 7.20447597084053 7.17148767951138 7.29379682425387 7.24116113616509 7.35922733433764 7.21426296292658 5.97145614305537 7.54327464992756 5.78128125797787 7.38744201631129 7.31960341108034 7.18703509647342 7.36970493195896 6.9000752086941 7.61217391480916 7.31798381445271 7.26263137492158 8.01400060686425 7.13751303621648 7.8095626084683 6.99062766097116 5.98990912484019 7.49155134972873 6.51813846297654 7.20494222412818 8.3476867227851 6.48400431407028 7.51066808988733 6.71492179968742 7.18471161998466 8.21496123489448 6.96903102285985 7.96074290691402 6.59987469840866 6.90496859411464 7.66403127439139 6.92927424004478 7.85309554785812 6.67906116890507 6.92945978321942 9.01161342967631 6.99454697287967 7.8244707333772 7.06365497548059 6.32025749464405 7.25446224249885 6.82802608239898 8.45601130682672 5.861324886207 6.6943764541552 7.54715044663841 6.36599407903956 7.24297564855863 6.33018555517566 7.40313099799732 8.475514358567 6.92262200061859 7.78001679633572 7.04025123746569 7.53196236991978 7.95886253929577 6.47395045932111 7.22975853506652 6.33408558564398 7.52154304171302 8.36552708220614 7.13177747957997 7.18157439635715 8.31598829293491 7.34730602383501 6.75022259875733 7.8075909505994 6.7934681219402 8.55424194401448 5.9941525685525 7.37430826250664 7.71237678769369 6.99010470000767 8.34980269880886 7.23364768682621 6.43692155922829 7.01384824741054 6.95020978869399 8.05895272726896 6.61582204507332 7.59967148272017 7.9967777319356 7.06117563539684 8.46003978798085 7.42484238215953 7.16803921301731 7.7174190919909 6.57889497633934 7.87191846022632 6.59015656139435 7.33034366345125 7.39684215314392 6.66292068238599 8.21459500114664 7.93438369262743 7.78864652262295 6.97358604584191 7.33442239935031 7.67704862855447 7.16431238518716 7.26827337323484 7.29320720914542 6.40174077552352 7.71719924767985 6.12084111255121 7.40235123105881 8.11812743868638 7.21098838216286 7.97333131421792 7.32336496469371 7.33562480458909 7.76401762012671 6.89373282789978 7.549258474586 6.18072613384071 7.17295988287586 7.53785080632157 6.99464226414035 7.73555645775268 6.7750805728533 6.78129027074294 7.23070421782159 7.37899660312521 7.63792633488476 8.07041477106177 7.21944922826913 7.29221630329877 6.65691780786774 7.27994863969067 6.86016064326268 7.17715086941224 7.2514610229898 7.21464068882342 7.76066841491468 7.30147503327501 7.31776950622019 7.12290140696035 6.81151349756839 8.04902686420767 6.93054121504362 7.2209824773891 7.53986544844976 7.33465666427252 8.58988740481674 6.3495177679585 7.70679461347207 7.32278302434379 6.78165960434345 7.50624088499971 6.54840034396699 7.04553515531872 7.29433126802428 6.16749680340404 7.45137527512619 6.42773819807234 6.77077990086019 7.11039437432595 8.1892524979422 6.85737055376845 7.45193155417967 6.31533518303996 6.92520768194659 7.78523663072624 6.84691304515473 8.24658482412672 6.72656066779996 6.70319053052324 7.23954655509594 6.96416148639274 7.86404221709684 6.97114218506847 7.37486741930813 7.99982503225316 6.82998338792692 5.53260901940399 6.3546016694059 7.27296784486543 7.37527277147612 5.8462416881157 7.70779577002229 7.02419400434665 7.83330457091024 7.85476103507518 7.38816216551333 8.66608678685814 6.32263898372277 6.30909005107071 6.95432693878444 6.85741667469639 7.33509204315952 6.371353276196 5.69892875451622 7.30022070252637 6.98323507576031 6.90583326302638 6.65192741732979 6.83049468865784 8.45942632509438 6.75476029941155 7.6793367989558 6.62094269156436 7.59476007980475 8.03218600194134 7.0493110932904 6.91004369796066 6.87894896221043 7.64200090030796 6.91972037520278 6.88193400789864 7.47678345064247 6.43785767144759 6.93665394648164 6.92843409269365 6.58847708076002 7.07131994441825 7.22391728995251 6.96785710119757 7.38154363192765 7.18598651650292 8.07559841193357 7.23422311732838 7.07819954824071 7.86707141697519 7.03366295399878 6.65007163782543 6.71022093190925 7.01459778018999 7.46167384111259 7.09788313972191 7.64309474279701 5.77146261947737 5.82249562628382 6.89393690618001 7.37496315615906 7.31592208874419 6.49979269128663 7.14283638225106 8.20778457123643 6.82861820282801 7.63760754521961 7.18663137315817 6.91860159957747 7.61967428906719 6.82367637097831 7.83232314529505 7.24818409045143 7.67563879315626 6.85185219066502 7.36638877290232 8.05947510441295 6.3901328469139 7.29243515410065 7.66858562606522 7.88585348262204 7.17804538964852 8.04795792511099 6.68164458311767 6.31874273314972 7.51796245496021 7.91327465542942 9.53755447159419 7.55599686146552 7.2466011914598 7.77716388252252 6.72944877234036 7.58847208330307 6.74012352008623 7.29809541495626 8.05025471144725 6.3811581025713 8.11322730369859 6.71514834657519 7.89905588753072 7.4868890889737 6.54973831345343 6.85135864921848 7.16486281316498 6.44623443771736 8.17570166917194 6.83096726361592 6.87648517946947 6.18935196406516 6.91387741161135 7.08183345697736 7.07261678869911 7.93315124371284 6.37962277196295 7.51578938968097 7.69898430348152 6.62413691558793 7.90102707349304 6.53032067156721 7.38890875118755 7.97119124226114 6.91978154985935 6.92366574624432 7.11510604890127 7.00388048419071 7.58447627808192 6.50028139199142 7.64748348335514 6.2621565097207 6.9473603863645 7.30833712014201 6.55120300890517 7.44288836049672 6.93866513289878 7.33614203801767 6.82945116572709 6.81651965644018 7.18688212459691 6.53692928610577 5.21451045969056 8.24659603482701 6.23361786265929 8.11054921845216 7.128486321632 7.87852705085415 8.05990711537676 6.74405522826503 7.16472481364347 6.01917019185306 5.78468790343894 7.88726387977777 6.98706113588479 7.26129547150016 7.12081042741697 6.67486254220753 7.93383831874543 6.7785400894906 7.33698953737174 6.95784216414346 7.41093451949342 7.1304001446079 6.58838080889128 6.97246966212523 6.49535307757238 8.67718901920317 7.44482573591072 7.00984592875703 7.38988486283097 6.19024957095111 7.35655525391178 7.78059578221137 6.879605573047 7.65419946106029 6.57696235712739 7.18242044944384 7.22781795289898 6.95155538511817 6.31619493106854 7.00423439813063 5.77743562956722 6.55427120249862 7.06356942015311 7.67578298794749 6.78901930041206 5.82112209515469 5.97140969801343 7.6208724384833 6.24262541341467 7.15946753510469 5.78668454825235 6.21202118375493 7.88395233677107 6.1151778014789 7.91900000556927 6.63564500009018 6.85872965970073 6.49459079632257 6.95694462713317 6.21892116035631 6.81696089694207 6.70646549598597 7.75912255344391 7.05257443313273 7.91566113493283 5.92622090565614 5.88554702013287 6.99391597581614 6.11392059085729 6.65878120766238 5.73575000896313 6.97092391966429 7.06611394716602 6.33146814270538 7.04412379788921 5.86329294715447 6.66698133579389 7.85789528807692 6.69779787516083 7.62948840440327 6.24154118361053 6.19533301228452 7.43013915506676 6.59643596282365 6.8429199679166 6.08671979412655 7.01543786317264 7.4655436652204 7.45168338338855 7.20970203553172 7.08825966006775 6.33303553441458 7.05369682210877 6.38676229252117 7.84030118182878 6.01781242187792 6.77498072759229 6.53570970223879 6.8576167369062 7.46577582748654 6.53818448565624 7.77588399473895 7.75633483986775 6.38565479012544 7.5230122274316 6.34021199730957 6.8395879743802 6.70856449377192 6.55826275002375 7.83576381636737 6.80002212928311 6.79179801028544 7.40449887691039 6.33857453089717 7.18288400869857 5.94718027798479 6.98397212298754 6.64072998931348 6.16438970790203 7.25953991388818 6.2617805380363 7.07456252077093 7.72009361261308 7.25491233165587 8.29491150490228 6.0661947190817 7.48992016140701 6.63863858980052 7.02462233207882 7.91891663037562 6.60565062053067 6.99112639259693 6.18416804476278 7.29630465405271 6.68567175029724 7.31075563114603 6.41084090124293 6.73032041666251 5.85888074133457 6.77546114972828 7.10301842870584 5.91989949106629 6.49158949915655 7.51048897270902 5.80705382925698 6.86570518039197 6.29208414275884 6.36957727044982 6.90242179000329 5.94742018149593 6.68284011794335 5.85215895474496 6.48387950399746 6.49934785883151 6.66373678454125 6.75249602664725 6.05283417952709 7.05193409450148 6.88236998262995 6.74888796903141 6.29195747889167 6.5943767719079 6.57599276401937 7.12702668506189 6.4648914400612 6.81605489438991 6.13911084545741 6.72527343141649 7.35587056020661 6.06670522266717 7.2464128141383 6.54529136303003 6.59408592083804 6.66313999513924 6.43521184139493 7.25887778532011 6.36163349929554 6.35068789506761 8.17550378102877 7.68582379670241 7.85660804900635 7.24646648176418 6.02922659749187 6.8993460858883 6.0868483946442 6.83260400376615 6.42224774036959 6.40903251824977 7.49059233759841 6.97737525757133 7.67242107204312 6.7180350960333 7.34321520223658 7.14142614834587 6.46770935418913 7.26845839202789 5.87461528170445 6.51179726293193 7.2588595443603 6.58323982554768 6.89223582252575 6.11486122264852 6.5597186059982 7.12643186062415 6.6814551684802 7.88848235844221 6.42895590935468 7.06064659437783 7.74844218359463 6.90718457378675 7.21402222942663 5.7247443404824 7.26589766561358 7.14824310968934 6.45191551024134 7.10217276478475 5.10615661695195 6.70177499509615 7.58590892752274 6.17760023947563 7.13571541475022 6.66840188506691 7.05525346114756 6.44102781368822 6.80589190568357 6.81703935550116 6.4796318231082 6.3218182264011 6.46105191291294
Manes.18G061100.v6.1 2.59979625578436 2.59979625578436 3.3403720198218 2.59979625578436 2.59979625578436 3.55072321097309 2.59979625578436 2.59979625578436 3.23690244174881 2.59979625578436 2.59979625578436 2.59979625578436 3.32888032498958 2.59979625578436 2.59979625578436 3.1581819852139 2.59979625578436 3.80123086013542 2.59979625578436 2.59979625578436 2.59979625578436 2.59979625578436 3.96294581259982 2.59979625578436 2.59979625578436 3.58052694302842 2.59979625578436 2.59979625578436 2.59979625578436 2.59979625578436 2.59979625578436 3.6890929521727 3.58149631188368 2.59979625578436 2.59979625578436 2.59979625578436 2.59979625578436 3.21447733758373 3.27237941274458 3.37524171943136 3.23201493111793 2.59979625578436 3.18911703177846 2.59979625578436 2.59979625578436 3.6266181304827 2.59979625578436 3.38114915188791 2.59979625578436 2.59979625578436 3.47693513194931 2.59979625578436 3.1269057721942 2.59979625578436 2.59979625578436 2.59979625578436 3.1130976494983 3.72763771818756 2.59979625578436 2.59979625578436 3.71856906465735 3.13655648183482 3.31285807433133 2.59979625578436 2.59979625578436 3.66686718375227 2.59979625578436 3.19194094230314 2.59979625578436 2.59979625578436 3.45118233955962 2.59979625578436 3.65679556095408 2.59979625578436 2.59979625578436 2.59979625578436 2.59979625578436 3.06039705082243 2.59979625578436 3.31752771329381 2.59979625578436 2.59979625578436 2.59979625578436 2.59979625578436 3.59250871737335 3.22543616017794 2.59979625578436 3.39107561198341 3.01907165093939 2.59979625578436 3.5115007869912 2.59979625578436 2.59979625578436 2.59979625578436 2.59979625578436 2.59979625578436 2.59979625578436 2.59979625578436 3.54917772278016 2.59979625578436 2.59979625578436 3.60218563771027 2.59979625578436 3.83291661938213 2.59979625578436 3.11766270619839 3.06791173847519 2.59979625578436 3.01650372679633 2.59979625578436 3.30153397352435 3.16467000805317 2.59979625578436 2.59979625578436 2.59979625578436 2.59979625578436 2.59979625578436 2.59979625578436 3.58385032575014 2.59979625578436 3.286972458873 3.35765264354746 2.59979625578436 2.59979625578436 2.59979625578436 3.71922188825181 2.59979625578436 2.59979625578436 2.59979625578436 2.59979625578436 2.59979625578436 4.18391418333489 3.0212344291614 3.0891275296357 2.59979625578436 2.59979625578436 3.23404875933684 2.59979625578436 3.11715769885859 2.59979625578436 2.59979625578436 3.58843671920365 2.59979625578436 3.79945715087772 2.59979625578436 3.09448431999199 3.39788747209717 2.59979625578436 3.53360745109231 2.59979625578436 2.59979625578436 2.59979625578436 3.09669850574795 3.458446002092 2.59979625578436 2.59979625578436 3.52242163446846 3.02884003678921 3.6441493081931 2.59979625578436 2.59979625578436 3.35770011063099 2.59979625578436 3.8277140618921 2.59979625578436 2.59979625578436 2.59979625578436 2.59979625578436 2.59979625578436 2.59979625578436 2.59979625578436 2.59979625578436 2.59979625578436 3.79811217211209 2.59979625578436 2.59979625578436 2.59979625578436 3.32270141304433 3.56372893638002 2.59979625578436 3.00869623363141 3.4750818543346 2.59979625578436 3.47085227979306 2.59979625578436 3.13068999412181 4.05133681080587 2.59979625578436 3.78296797290542 3.03334130892695 3.09391014913098 3.65176324017812 2.59979625578436 2.59979625578436 3.65831923584301 3.17241119288935 2.59979625578436 2.59979625578436 2.59979625578436 2.59979625578436 3.30082812140204 2.59979625578436 3.39679534912207 2.59979625578436 3.32619170863699 3.47906877077808 2.59979625578436 3.22829425332205 2.59979625578436 3.71397425693225 3.44097522767948 3.32563966480586 2.59979625578436 3.27611731718091 3.37140050762372 3.17753729138824 3.10108304697002 3.1364641154621 2.59979625578436 3.33238703215835 2.59979625578436 3.07737644082094 3.15782640238907 3.05392758145134 3.07224328759053 2.59979625578436 2.59979625578436 2.59979625578436 2.59979625578436 3.14584555959347 3.34176463353204 2.59979625578436 3.12315809278075 2.59979625578436 3.52367043205901 2.59979625578436 3.05800329061214 3.19677433375722 3.19240955863012 3.68133773842789 2.59979625578436 2.59979625578436 3.52816261913287 2.59979625578436 3.08827779899346 3.13246240288098 2.59979625578436 3.45753213759342 3.12024369940562 3.06159220116022 2.59979625578436 2.59979625578436 3.40975513062506 2.59979625578436 3.93609758329504 3.11671905717742 2.59979625578436 3.42553268245098 2.59979625578436 3.17608306896042 3.23544690453558 3.38024867922274 3.43655961124501 3.04994649852283 3.42207352412746 3.11512830171232 2.59979625578436 3.17356662868593 3.13449354499906 3.97910661271912 2.59979625578436 2.59979625578436 2.59979625578436 3.62863518361895 3.63071966896614 2.59979625578436 2.59979625578436 2.59979625578436 4.25161846552987 2.59979625578436 3.45647313848074 2.59979625578436 2.59979625578436 3.30150379084556 2.59979625578436 3.02532496867072 2.59979625578436 2.59979625578436 3.10157727781174 2.59979625578436 3.73352168770383 2.59979625578436 3.16332247699915 2.59979625578436 3.13011628474653 2.59979625578436 2.59979625578436 3.44035222820752 3.42317760654825 2.59979625578436 3.24661910325328 2.59979625578436 2.59979625578436 3.21057785747254 2.59979625578436 4.04433301292154 3.14105343535606 2.59979625578436 3.22373713132186 2.59979625578436 4.28550640542332 3.1486359026078 3.32957983186862 2.59979625578436 2.59979625578436 3.50726645208533 3.4222802704751 3.20827003153473 2.59979625578436 3.40084265488325 3.43504416208772 2.59979625578436 3.58962556786357 3.32385717853539 3.08982373625139 3.41198659639537 2.59979625578436 3.08857273903009 3.44479857084641 2.59979625578436 2.59979625578436 2.59979625578436 2.59979625578436 2.59979625578436 2.59979625578436 4.07763778574119 2.59979625578436 3.15767287045227 2.59979625578436 2.59979625578436 3.14215221956444 4.54807081784639 3.87085040539755 3.6291041059735 2.59979625578436 3.89454065588228 2.59979625578436 3.06942971940629 2.59979625578436 2.59979625578436 2.59979625578436 2.59979625578436 3.15916706065669 3.9210256877759 2.59979625578436 3.76421653116845 2.59979625578436 2.59979625578436 3.37363417613735 3.15584307376082 3.96357768773387 2.59979625578436 2.59979625578436 4.46636480257059 2.59979625578436 3.0825107763154 3.11937986360436 3.60500179411574 3.15779812644779 3.16047819545527 3.34487133408656 2.59979625578436 4.09826539111874 3.29703488223369 3.66154325580684 2.59979625578436 3.40477900251321 2.59979625578436 3.20164312672398 3.29707522516397 2.59979625578436 3.27254675750307 2.59979625578436 2.59979625578436 3.09253880012922 2.9813665940389 3.44198007858204 2.59979625578436 2.59979625578436 3.84842707654233 3.13906168656558 2.59979625578436 2.59979625578436 2.59979625578436 3.54359859920675 2.59979625578436 3.70776028893706 3.12088499837687 2.59979625578436 2.59979625578436 2.59979625578436 2.59979625578436 2.59979625578436 3.69848075669755 3.16746079526105 2.59979625578436 2.59979625578436 2.59979625578436 2.59979625578436 2.59979625578436 2.59979625578436 3.81807624292966 2.59979625578436 2.59979625578436 2.59979625578436 3.09756767139413 3.09650342821345 2.59979625578436 3.13125931646859 2.59979625578436 2.59979625578436 3.52010982756662 2.59979625578436 3.08352688683135 2.59979625578436 2.59979625578436 3.45109885259742 3.2415469443954 2.59979625578436 2.59979625578436 2.59979625578436 2.59979625578436 3.07202167120568 3.21735999960508 2.59979625578436 2.59979625578436 3.43964218646116 2.59979625578436 2.59979625578436 2.59979625578436 2.59979625578436 2.59979625578436 3.89363607006768 3.43303792983199 3.79479745119525 2.59979625578436 3.53345212500998 2.59979625578436 2.59979625578436 2.59979625578436 3.26490597460946 3.64012051987376 2.59979625578436 2.59979625578436 3.13589593959261 2.59979625578436 3.33926872403034 3.02191542271198 2.59979625578436 3.19755199553219 2.59979625578436 3.98869882373956 2.59979625578436 2.59979625578436 2.59979625578436 2.59979625578436 3.31617825122147 2.59979625578436 2.59979625578436 3.57903779108596 2.59979625578436 2.59979625578436 3.31394992493702 3.10712921319811 2.59979625578436 3.44353124367574 2.59979625578436 3.56431211964338 3.04937180421191 2.59979625578436 2.59979625578436 3.37227797937422 3.13368629208698 2.59979625578436 2.59979625578436 3.41604772664298 2.59979625578436 3.0490669307664 3.52086051291967 2.59979625578436 3.69156864533317 2.59979625578436 3.37602505743054 2.59979625578436 3.36713490980945 3.2027230823485 2.59979625578436 3.67887954623511 3.16980602888094 2.59979625578436 2.59979625578436 2.59979625578436 3.33126977399767 2.59979625578436 3.34135829939782 3.54267748060448 2.59979625578436 3.10694865309437 3.0992041201342 2.59979625578436 2.59979625578436 2.59979625578436 3.72987887300017 2.59979625578436 3.52331060492508 3.96073882320318 3.36898212416835 3.29214780067696 2.59979625578436 2.59979625578436 3.09055428047105 2.59979625578436 3.21993074199792 2.59979625578436 3.15282698057601 3.16031210264774 3.4521137753102 3.0356971867682 3.30442840010922 3.19311762549978 3.93904697331096 2.59979625578436 2.59979625578436 2.59979625578436 3.60655312067859 3.48594374074918 2.59979625578436 4.22065771998121 2.59979625578436 2.59979625578436 3.48037588270895 3.4666767382516 3.33697494199146 2.59979625578436 2.59979625578436 3.58986033417048 3.11791344840348 3.10937730926642 3.27177532694313 2.59979625578436 2.59979625578436 2.59979625578436 3.97414286463498 2.59979625578436 2.59979625578436 3.32590215093667 2.59979625578436 3.64375553407151 2.59979625578436 2.59979625578436 2.59979625578436 2.59979625578436 3.54586406174547 2.59979625578436 2.59979625578436 2.59979625578436 3.2004768242502 2.59979625578436 3.52425320467527 2.59979625578436 2.59979625578436 3.42048852473569 2.59979625578436 3.5866975655272 2.59979625578436 2.59979625578436 3.37185434725751 2.59979625578436 2.59979625578436 3.67117148881194 2.59979625578436 2.59979625578436 2.59979625578436 3.08382354620843 3.1066138352018 2.59979625578436 2.59979625578436 2.59979625578436 3.67483351199386 2.59979625578436 2.59979625578436 3.22155548070353 2.59979625578436 3.34310554963969 2.59979625578436 2.59979625578436 3.16658854311766 2.59979625578436 3.49948415980588 3.3217847703779 2.59979625578436 2.59979625578436 2.59979625578436 3.03412909987516 3.15184207342633 3.28755938414103 3.23035530106182 3.14773248614781 3.32636466370826 2.59979625578436 2.59979625578436 3.98548409007793 2.59979625578436 3.77381104378575 3.47520283733032 2.59979625578436 3.21559004798566 2.59979625578436 3.0640794104873 2.59979625578436 2.59979625578436 3.96093225909824 2.59979625578436 2.59979625578436 2.59979625578436 3.47486106856339 2.59979625578436 2.59979625578436 3.18330204680804 2.59979625578436 2.59979625578436 3.71664159246952 3.52311327369897 3.34680674814643 2.59979625578436 2.59979625578436 2.59979625578436 3.17666752597553 2.59979625578436 3.52837646954406 3.170552578228 3.4568536655671 2.59979625578436 2.59979625578436 2.59979625578436 2.59979625578436 3.10979399629646 3.20516644634206 3.09747954102011 2.59979625578436 3.5720670294192 2.59979625578436 2.59979625578436 2.59979625578436 2.59979625578436 2.59979625578436 2.59979625578436 2.59979625578436 2.59979625578436 2.59979625578436 3.11790825992549 2.59979625578436 4.04450568037174 2.59979625578436 3.18649476359596 2.59979625578436 2.59979625578436 3.47295221299192 2.59979625578436 3.26993010504482 2.59979625578436 2.59979625578436 3.42558272829161 3.05549889512908 3.71572355024398 2.59979625578436 2.59979625578436 3.48927214962142 3.05627301234867 3.18171305316302 3.37964665561139 2.59979625578436 3.07631577613061 2.59979625578436 3.76822406450775 2.59979625578436 2.59979625578436 3.23817512837546 2.59979625578436 2.59979625578436 2.59979625578436 2.59979625578436 3.71937030295794 2.59979625578436 4.77090220913066 3.48505988337832 2.59979625578436 3.94552843496954 2.59979625578436 3.83285326825137 2.59979625578436 2.59979625578436 3.13790827944038 2.59979625578436 3.38630181835361 2.59979625578436 2.59979625578436 2.59979625578436 2.59979625578436 3.51193450945408 2.59979625578436 2.59979625578436 3.35379231418697 2.59979625578436 3.06746869606695 2.59979625578436 3.71512645345224 2.59979625578436 2.59979625578436 4.35664308291446 2.59979625578436 3.07369795760033 3.30313529149927 2.59979625578436 2.59979625578436 2.59979625578436 2.59979625578436 3.83341950697913 2.59979625578436 3.49882113101628 3.68674262044617 3.37561084007314 3.6545474172736 2.59979625578436 2.59979625578436 2.59979625578436 2.59979625578436 3.65701265783937 2.59979625578436 2.59979625578436 2.59979625578436 2.59979625578436 3.67780851228293 2.59979625578436 3.39575812278152 2.59979625578436 2.59979625578436 2.59979625578436 2.59979625578436 3.20487193917224 2.59979625578436 3.1167432246131 3.34875050887515 2.59979625578436 3.76016028022053 3.27693951010367 2.59979625578436 2.59979625578436
Manes.18G061200.v6.1 2.59979625578436 2.59979625578436 2.59979625578436 2.59979625578436 2.59979625578436 2.59979625578436 2.59979625578436 2.59979625578436 2.59979625578436 2.59979625578436 2.59979625578436 2.59979625578436 2.59979625578436 2.59979625578436 2.59979625578436 2.59979625578436 2.59979625578436 2.59979625578436 2.59979625578436 2.59979625578436 2.59979625578436 2.59979625578436 2.59979625578436 2.59979625578436 2.59979625578436 2.59979625578436 2.59979625578436 2.59979625578436 2.59979625578436 2.59979625578436 2.59979625578436 2.59979625578436 2.59979625578436 2.59979625578436 2.59979625578436 2.59979625578436 2.59979625578436 2.59979625578436 2.59979625578436 2.59979625578436 2.59979625578436 2.59979625578436 2.59979625578436 2.59979625578436 2.59979625578436 2.59979625578436 2.59979625578436 2.59979625578436 2.59979625578436 2.59979625578436 2.59979625578436 2.59979625578436 2.59979625578436 2.59979625578436 2.59979625578436 2.59979625578436 2.59979625578436 2.59979625578436 2.59979625578436 2.59979625578436 2.59979625578436 2.59979625578436 2.59979625578436 2.59979625578436 2.59979625578436 2.59979625578436 2.59979625578436 2.59979625578436 2.59979625578436 2.59979625578436 2.59979625578436 2.59979625578436 2.59979625578436 2.59979625578436 2.59979625578436 2.59979625578436 2.59979625578436 2.59979625578436 2.59979625578436 2.59979625578436 2.59979625578436 2.59979625578436 2.59979625578436 2.59979625578436 2.59979625578436 2.59979625578436 2.59979625578436 2.59979625578436 2.59979625578436 2.59979625578436 2.59979625578436 2.59979625578436 2.59979625578436 2.59979625578436 2.59979625578436 2.59979625578436 2.59979625578436 2.59979625578436 2.59979625578436 2.59979625578436 2.59979625578436 2.59979625578436 2.59979625578436 2.59979625578436 2.59979625578436 2.59979625578436 2.59979625578436 2.59979625578436 2.59979625578436 2.59979625578436 2.59979625578436 2.59979625578436 2.59979625578436 2.59979625578436 2.59979625578436 2.59979625578436 2.59979625578436 2.59979625578436 2.59979625578436 2.59979625578436 2.59979625578436 2.59979625578436 2.59979625578436 2.59979625578436 2.59979625578436 2.59979625578436 2.59979625578436 2.59979625578436 2.59979625578436 2.59979625578436 2.59979625578436 2.59979625578436 2.59979625578436 2.59979625578436 2.59979625578436 2.59979625578436 2.59979625578436 2.59979625578436 2.59979625578436 2.59979625578436 2.59979625578436 2.59979625578436 2.59979625578436 2.59979625578436 2.59979625578436 2.59979625578436 2.59979625578436 2.59979625578436 2.59979625578436 2.59979625578436 2.59979625578436 2.59979625578436 2.59979625578436 2.59979625578436 2.59979625578436 2.59979625578436 2.59979625578436 2.59979625578436 2.59979625578436 2.59979625578436 2.59979625578436 2.59979625578436 2.59979625578436 2.59979625578436 2.59979625578436 2.59979625578436 2.59979625578436 2.59979625578436 2.59979625578436 2.59979625578436 2.59979625578436 2.59979625578436 2.59979625578436 2.59979625578436 2.59979625578436 2.59979625578436 2.59979625578436 2.59979625578436 2.59979625578436 2.59979625578436 2.59979625578436 2.59979625578436 2.59979625578436 2.59979625578436 2.59979625578436 2.59979625578436 2.59979625578436 2.59979625578436 2.59979625578436 2.59979625578436 2.59979625578436 2.59979625578436 2.59979625578436 2.59979625578436 2.59979625578436 2.59979625578436 2.59979625578436 2.59979625578436 2.59979625578436 2.59979625578436 2.59979625578436 2.59979625578436 2.59979625578436 2.59979625578436 2.59979625578436 2.59979625578436 2.59979625578436 2.59979625578436 2.59979625578436 2.59979625578436 2.59979625578436 2.59979625578436 2.59979625578436 2.59979625578436 2.59979625578436 2.59979625578436 2.59979625578436 2.59979625578436 2.59979625578436 2.59979625578436 2.59979625578436 2.59979625578436 2.59979625578436 2.59979625578436 2.59979625578436 2.59979625578436 2.59979625578436 2.59979625578436 2.59979625578436 2.59979625578436 2.59979625578436 2.59979625578436 2.59979625578436 2.59979625578436 2.59979625578436 2.59979625578436 2.59979625578436 2.59979625578436 2.59979625578436 2.59979625578436 2.59979625578436 2.59979625578436 2.59979625578436 2.59979625578436 2.59979625578436 2.59979625578436 2.59979625578436 2.59979625578436 2.59979625578436 2.59979625578436 2.59979625578436 2.59979625578436 2.59979625578436 2.59979625578436 2.59979625578436 2.59979625578436 2.59979625578436 2.59979625578436 2.59979625578436 2.59979625578436 2.59979625578436 2.59979625578436 2.59979625578436 3.04994649852283 2.59979625578436 2.59979625578436 2.59979625578436 2.59979625578436 2.59979625578436 2.59979625578436 2.59979625578436 2.59979625578436 2.59979625578436 3.12232509438277 2.59979625578436 2.59979625578436 2.59979625578436 2.59979625578436 2.59979625578436 2.59979625578436 2.59979625578436 2.59979625578436 2.59979625578436 2.59979625578436 2.59979625578436 2.59979625578436 2.59979625578436 2.59979625578436 2.59979625578436 2.59979625578436 2.59979625578436 2.59979625578436 2.59979625578436 2.59979625578436 2.59979625578436 2.59979625578436 2.59979625578436 2.59979625578436 2.59979625578436 2.59979625578436 2.59979625578436 2.59979625578436 2.59979625578436 2.59979625578436 2.59979625578436 2.59979625578436 2.59979625578436 2.59979625578436 2.59979625578436 2.59979625578436 2.59979625578436 2.59979625578436 2.59979625578436 2.59979625578436 2.59979625578436 2.59979625578436 2.59979625578436 2.59979625578436 2.59979625578436 2.59979625578436 2.59979625578436 2.59979625578436 2.59979625578436 2.59979625578436 2.59979625578436 2.59979625578436 2.59979625578436 2.59979625578436 2.59979625578436 2.59979625578436 2.59979625578436 2.59979625578436 2.59979625578436 2.59979625578436 2.59979625578436 2.59979625578436 2.59979625578436 2.59979625578436 2.59979625578436 2.59979625578436 2.59979625578436 2.59979625578436 2.59979625578436 2.59979625578436 2.59979625578436 2.59979625578436 2.59979625578436 2.59979625578436 2.59979625578436 2.59979625578436 2.59979625578436 2.59979625578436 2.59979625578436 2.59979625578436 2.59979625578436 2.59979625578436 2.59979625578436 2.59979625578436 2.59979625578436 2.59979625578436 2.59979625578436 2.59979625578436 2.59979625578436 2.59979625578436 2.59979625578436 2.59979625578436 2.59979625578436 2.59979625578436 2.59979625578436 2.59979625578436 2.59979625578436 2.59979625578436 2.59979625578436 2.59979625578436 2.59979625578436 2.59979625578436 2.59979625578436 2.59979625578436 2.59979625578436 2.59979625578436 2.59979625578436 2.59979625578436 2.59979625578436 2.59979625578436 2.59979625578436 2.59979625578436 2.59979625578436 2.59979625578436 2.59979625578436 2.59979625578436 2.59979625578436 2.59979625578436 2.59979625578436 2.59979625578436 2.59979625578436 2.59979625578436 2.59979625578436 2.59979625578436 2.59979625578436 2.59979625578436 2.59979625578436 2.59979625578436 2.59979625578436 2.59979625578436 2.59979625578436 2.59979625578436 2.59979625578436 2.59979625578436 2.59979625578436 2.59979625578436 2.59979625578436 2.59979625578436 2.59979625578436 2.59979625578436 2.59979625578436 2.59979625578436 2.59979625578436 2.59979625578436 2.59979625578436 2.59979625578436 2.59979625578436 2.59979625578436 2.59979625578436 2.59979625578436 2.59979625578436 2.59979625578436 2.59979625578436 2.59979625578436 2.59979625578436 2.59979625578436 2.59979625578436 2.59979625578436 2.59979625578436 2.59979625578436 2.59979625578436 2.59979625578436 2.59979625578436 2.59979625578436 2.59979625578436 2.59979625578436 2.59979625578436 2.59979625578436 2.59979625578436 2.59979625578436 2.59979625578436 2.59979625578436 2.59979625578436 2.59979625578436 2.59979625578436 2.59979625578436 2.59979625578436 2.59979625578436 2.59979625578436 2.59979625578436 2.59979625578436 2.59979625578436 2.59979625578436 2.59979625578436 2.59979625578436 2.59979625578436 2.59979625578436 2.59979625578436 2.59979625578436 2.59979625578436 2.59979625578436 2.59979625578436 2.59979625578436 2.59979625578436 2.59979625578436 2.59979625578436 2.59979625578436 2.59979625578436 2.59979625578436 2.59979625578436 2.59979625578436 2.59979625578436 2.59979625578436 2.59979625578436 2.59979625578436 2.59979625578436 2.59979625578436 2.59979625578436 2.59979625578436 2.59979625578436 2.59979625578436 2.59979625578436 2.59979625578436 2.59979625578436 2.59979625578436 2.59979625578436 2.59979625578436 2.59979625578436 2.59979625578436 3.13327665589051 2.59979625578436 2.59979625578436 2.59979625578436 2.59979625578436 2.59979625578436 2.59979625578436 2.59979625578436 2.59979625578436 2.59979625578436 3.30109143257354 2.59979625578436 2.59979625578436 2.59979625578436 2.59979625578436 2.59979625578436 2.59979625578436 2.59979625578436 2.59979625578436 2.59979625578436 2.59979625578436 2.59979625578436 2.59979625578436 2.59979625578436 2.59979625578436 2.59979625578436 2.59979625578436 2.59979625578436 2.59979625578436 2.59979625578436 2.59979625578436 2.59979625578436 2.59979625578436 2.59979625578436 2.59979625578436 2.59979625578436 2.59979625578436 2.59979625578436 2.59979625578436 2.59979625578436 2.59979625578436 2.59979625578436 2.59979625578436 2.59979625578436 2.59979625578436 2.59979625578436 2.59979625578436 2.59979625578436 2.59979625578436 2.59979625578436 2.59979625578436 2.59979625578436 2.59979625578436 2.59979625578436 2.59979625578436 2.59979625578436 2.59979625578436 2.59979625578436 2.59979625578436 2.59979625578436 2.59979625578436 2.59979625578436 2.59979625578436 2.59979625578436 2.59979625578436 2.59979625578436 2.59979625578436 2.59979625578436 2.59979625578436 2.59979625578436 2.59979625578436 2.59979625578436 2.59979625578436 2.59979625578436 3.11225860773288 2.59979625578436 2.59979625578436 2.59979625578436 2.59979625578436 2.59979625578436 2.59979625578436 2.59979625578436 2.59979625578436 2.59979625578436 3.36204250988082 2.59979625578436 2.59979625578436 2.59979625578436 2.59979625578436 2.59979625578436 2.59979625578436 2.59979625578436 2.59979625578436 2.59979625578436 2.59979625578436 2.59979625578436 2.59979625578436 2.59979625578436 2.59979625578436 2.59979625578436 2.59979625578436 2.59979625578436 2.59979625578436 2.59979625578436 2.59979625578436 2.59979625578436 2.59979625578436 3.54285352533004 2.59979625578436 2.59979625578436 2.59979625578436 2.59979625578436 2.59979625578436 2.59979625578436 2.59979625578436 2.59979625578436 2.59979625578436 2.59979625578436 2.59979625578436 2.59979625578436 2.59979625578436 2.59979625578436 2.59979625578436 2.59979625578436 2.59979625578436 2.59979625578436 2.59979625578436 2.59979625578436 2.59979625578436 2.59979625578436 2.59979625578436 2.59979625578436 2.59979625578436 2.59979625578436 2.59979625578436 2.59979625578436 2.59979625578436 2.59979625578436 2.59979625578436 2.59979625578436 2.59979625578436 2.59979625578436 2.59979625578436 2.59979625578436 3.17666752597553 2.59979625578436 2.59979625578436 2.59979625578436 2.59979625578436 2.59979625578436 2.59979625578436 2.59979625578436 2.59979625578436 2.59979625578436 2.59979625578436 2.59979625578436 2.59979625578436 2.59979625578436 2.59979625578436 2.59979625578436 2.59979625578436 2.59979625578436 2.59979625578436 2.59979625578436 2.59979625578436 2.59979625578436 2.59979625578436 2.59979625578436 2.59979625578436 2.59979625578436 2.59979625578436 2.59979625578436 2.59979625578436 2.59979625578436 2.59979625578436 2.59979625578436 2.59979625578436 2.59979625578436 2.59979625578436 2.59979625578436 2.59979625578436 2.59979625578436 2.59979625578436 2.59979625578436 2.59979625578436 2.59979625578436 2.59979625578436 2.59979625578436 2.59979625578436 2.59979625578436 2.59979625578436 2.59979625578436 2.59979625578436 2.59979625578436 2.59979625578436 2.59979625578436 2.59979625578436 2.59979625578436 2.59979625578436 2.59979625578436 2.59979625578436 2.59979625578436 2.59979625578436 2.59979625578436 2.59979625578436 2.59979625578436 2.59979625578436 2.59979625578436 2.59979625578436 2.59979625578436 2.59979625578436 2.59979625578436 2.59979625578436 2.59979625578436 2.59979625578436 2.59979625578436 2.59979625578436 2.59979625578436 2.59979625578436 2.59979625578436 2.59979625578436 2.59979625578436 2.59979625578436 2.59979625578436 2.59979625578436 2.59979625578436 2.59979625578436 2.59979625578436 2.59979625578436 2.59979625578436 2.59979625578436 2.59979625578436 2.59979625578436 2.59979625578436 2.59979625578436 2.59979625578436 2.59979625578436 2.59979625578436 2.59979625578436 2.59979625578436 2.59979625578436 2.59979625578436 3.19153549401571 2.59979625578436 2.59979625578436 2.59979625578436 2.59979625578436 2.59979625578436 2.59979625578436 2.59979625578436 2.59979625578436 2.59979625578436 3.28072078774946 2.59979625578436 2.59979625578436 2.59979625578436 2.59979625578436 3.53635640865754 2.59979625578436 2.59979625578436 2.59979625578436 2.59979625578436 2.59979625578436 2.59979625578436 2.59979625578436
Manes.18G061300.v6.1 4.68307359412415 6.70566380810554 4.19197570708917 4.55895908692314 5.43503897514978 4.71113318618133 4.91723006115201 4.57509933520789 3.98248337933614 3.263295019147 4.26590112125068 4.54779363222009 5.27995330730039 5.28086194037231 4.22385252669812 4.11799684464506 5.00763532910398 5.80721903688476 6.81049438668628 5.5735522475816 3.93330581446344 4.02159135329138 4.98993362022185 6.64909251445573 5.55917054386431 5.2225706324185 6.19703510467153 4.49589991298426 6.22388886536459 3.50726921022951 5.17789052858053 3.98579678132179 4.15727262978711 3.7670251772444 3.79344026531715 4.14470553320777 6.96447982607316 5.59183978169156 6.44009420828018 4.18385862921231 3.83619006804271 5.41600323464793 4.82067963884485 6.63701390681909 4.12322119172837 4.02422064017721 5.27671078849363 5.33506461334569 6.28530313218243 5.4711064294837 5.09402413776483 5.67791473569212 5.37555130934683 6.12101531498257 5.6734139539596 4.07562950090908 6.12434300513327 5.20356673048493 5.40538950498725 5.10036657623021 4.97222390044776 4.59611741684318 5.10782152716007 2.59979625578436 3.55012442582142 4.61503548420829 5.73753976365307 4.44843812809992 5.89442794430705 3.52675278103515 4.32714056121871 5.07638081173459 7.23380034082525 6.15908029961009 2.59979625578436 4.70942443723779 4.60530766047333 6.51550141011617 5.97322318798744 5.67882959779048 5.50153932374929 6.2161722329627 5.86754089169169 4.74991264994935 4.37894535409083 6.40334361362791 8.12053062657782 7.62237652002678 6.20977073844797 5.6744782822021 4.95220737491672 6.27126825449219 5.28438822129857 4.88287068406268 5.6713578930303 6.11220635142498 3.00717831127145 4.11005258153141 3.20664689713645 4.11598909675538 3.54572385788315 3.31557217321446 3.71636582594103 4.4019027892696 5.89057866898297 4.09405740546664 4.09179637093658 5.40100649355004 3.99350601859101 2.59979625578436 4.70449734016419 3.16467000805317 4.25803208930657 3.92476114188559 2.59979625578436 3.54772472454507 2.59979625578436 6.14341676839058 5.10896708892893 4.4995448624184 4.48517688539081 3.13872541349518 3.45460970656978 2.59979625578436 4.97009266009787 3.25674191122001 3.64047583210619 2.59979625578436 2.59979625578436 4.52041847923362 3.19609879642221 5.51190622078988 4.52557005260364 3.67422423232346 4.23550654235681 3.90750928558192 3.68169216283373 3.9230630824469 3.92849303385097 3.55969412797435 3.97383814086129 3.30557079643847 3.79303507615621 4.04994845422473 4.26689568022597 4.23320332718886 5.59910330504313 4.62424430561964 4.52471108436827 4.9128248976036 5.4033494871589 4.25343892241773 4.89592211719994 4.91015562886262 5.79777148898595 5.29861218440688 4.70629492746221 3.7114232785212 3.6441493081931 3.32259926914112 3.40808966416724 4.22652105633247 4.05927205708273 3.74124744451025 4.69442199385608 4.31044173260876 5.21608138159637 3.82470967320017 2.59979625578436 5.24832145626106 5.24436644142251 4.48199975964314 5.93829345721779 4.40191441357335 3.90465114047021 5.24055902273246 5.33416640285215 5.34878021838507 4.38522121117082 2.59979625578436 4.9321497030381 5.16310625185224 5.93571561338165 7.30492628989275 6.16600520944113 6.12329882328008 5.24187956230983 5.71065884339338 6.22053561928217 5.82539983094293 6.12433622626267 5.11446539180978 3.99373237159987 5.45770439246445 5.00971834221718 6.44582107250435 5.24996653503363 4.97625927518158 5.43864819590297 5.79710677110545 5.1964118377168 5.67821180214959 3.94823781971666 5.46866262781379 4.72404247348023 5.95061090600403 5.82758662556937 3.6721575975959 5.78194130068136 4.48701275189615 6.44223874243318 5.81073955485979 4.0768761790741 4.79494180876102 6.00523930205278 5.91366668682777 3.30524536803394 3.51907024373083 2.59979625578436 3.96608695733901 5.10870166805397 3.5424647413453 3.81879582209405 4.16591941682008 3.53258534326127 6.04095520380509 2.59979625578436 4.88515165016035 2.59979625578436 4.16920383302777 5.46175795516104 3.80962873585657 3.49674835093757 5.62442144668984 4.15158134811954 4.4587355508457 4.47143794335781 3.43823763246653 4.83123900576488 5.52761295318013 6.03485110594254 3.42232468042162 3.52816261913287 4.4402945073299 2.59979625578436 3.76566668263991 3.95859603214403 3.64297008131791 4.17510086053382 3.70832434765359 5.04669394627697 4.47977884271185 3.96919338609777 5.6087275650558 3.74987951151849 4.53109353597095 5.07827029939679 4.27904251725738 4.56937232494758 3.40954712367928 5.861324886207 4.27123858081002 2.59979625578436 5.88510383570072 3.27415149574588 6.68971865514811 5.14538887901114 2.59979625578436 5.40672708129608 5.38507261282064 4.45342333570481 4.64528501143065 3.36821729632826 5.03153640505995 4.95230374520038 3.53348012249341 4.50104494465645 2.59979625578436 5.67945566764647 4.81941990708917 3.69555314932731 4.96271018990143 5.23754233543413 3.30150379084556 5.11350091678415 4.07457313127724 4.15834573979964 4.21280088862039 4.12285734397113 5.55200760705258 4.47874480446883 5.92820774276792 4.43754659059162 4.53057357960444 5.87567402555822 3.46547799695192 6.11151918720301 3.44035222820752 5.01291002803995 5.31439322726201 3.50719198956029 4.85757236441425 5.18737126039594 3.92832661123559 4.79494588039053 3.79469870865205 4.07463260101815 3.58549110300089 3.47556618872314 4.38567646318309 4.00018749182273 4.0045116969728 3.8388998440066 4.52758699628218 5.59783511742669 4.38541215993613 5.05685351097009 4.24328468782932 4.60652808486095 5.74473761638727 4.11387055713032 5.81274814321275 4.25565820313127 3.72774205775371 4.67311402613402 3.89930246160633 3.77853098325696 3.2878030887128 2.59979625578436 2.59979625578436 3.82175856716567 4.08998640763824 2.59979625578436 3.25434752792638 3.95482341920651 4.07763778574119 4.28414007685158 4.48646237601561 2.59979625578436 3.29403745424245 3.14215221956444 2.59979625578436 3.87085040539755 3.6291041059735 4.15487466269309 3.14307563156158 4.41059779011091 4.0319417234535 3.43349796729455 3.9542423708078 4.02402990737736 3.79703594294614 4.12048276676236 2.59979625578436 4.60979845927509 3.76421653116845 4.48741398034958 4.29368919087306 3.91068472725389 4.60209326505873 3.58139977578277 3.5757082350106 4.37274783277955 3.77295398980866 3.20913638165412 3.55233862809673 5.2549520174847 3.81933528813022 4.2008260280248 5.31999375339366 4.29413943257146 4.70477102645547 4.58481702534068 4.45964435927867 5.33646581049461 5.14434096377525 4.5945752232012 5.62927252050342 4.22683970037092 4.89018970141447 6.28894640723557 5.90281097926168 4.74679198173226 4.61396785109902 4.63986431741421 5.16338589665725 4.46944764362324 5.60638139105886 4.11021710232401 3.12273955512324 5.59119686536624 5.53260901940399 4.86248648833125 6.12942691511825 4.46668977319017 6.98807466479471 3.61517699161078 5.27641926720219 4.6732343999187 4.70719200330589 4.96980587251164 3.67985052110231 6.24298273066534 4.4249266853067 4.04962026514787 5.13667113214747 4.28079282277433 5.91891547779382 3.9337798867736 4.16409055211725 5.38955505938301 5.05720382699771 5.47233716454686 3.97052009989617 4.02767706067778 3.96337534813657 4.56263866326803 5.30876459668075 4.40647631482466 4.78281226188741 3.48895088648259 5.79940760542729 5.5629265690836 3.75882621456763 3.48869614937631 3.63623434719452 3.63524919302644 5.22333190536772 5.01209175405276 4.00247137631365 3.91835103470002 3.48567007750874 5.84183026234633 3.56558731861277 4.56817000897175 5.05792309694153 3.7718602882907 5.52343124050681 4.7226344253855 3.89727676803837 6.17622970169223 4.38196087200982 6.17821235491964 4.20538657720876 2.59979625578436 4.88888388893041 3.89899984455183 5.58664865886203 7.20185770102385 3.53900214202384 4.43075043401992 4.16821875263883 6.48111908541068 4.11532464408393 3.35371734162331 4.683524216149 4.66237543919529 6.2465863089708 4.51987826653829 5.09913388626336 5.7338200868692 5.19364801185793 5.22830779298559 4.44676325869543 3.95969944353903 5.04586757332816 3.90850119650639 6.24917769930775 3.97087468805563 3.40431571422107 4.01906216917899 4.46552890297856 5.10005361035961 5.17393644548145 5.2150200643195 3.56963630029071 4.33941579765664 5.89013032934663 4.70864923420812 4.9693616107941 3.97368906783729 5.21887733688713 5.5685362548868 5.06435443852772 3.87074204950781 4.48823527784576 2.59979625578436 3.9077996289514 5.14430315599326 3.72925921589969 4.47951121735229 5.67002426137364 5.36430318602232 5.5406175619105 4.51112045893624 4.86416920263528 4.78480524236176 4.32636251077044 4.81101846928339 2.59979625578436 4.5373060117903 4.77306981848278 4.43055479502318 5.6680081592965 3.63758619848977 5.06089600732986 5.73526713194441 3.81245179343671 5.46958008311896 3.48797309690425 3.48281875462644 4.32179414007666 4.00934101254588 5.05705785626516 4.29866723061325 4.46415867982614 6.67718036169158 4.91245121740371 4.46510250237792 3.71169974230701 3.44191213325748 3.97316101220277 3.56952244699675 5.68726196040104 3.6867508036148 3.38765383122753 3.87848269430012 4.05329417846946 3.30442840010922 4.98930219523815 3.93904697331096 5.29472874333152 3.76219152482937 4.32205665317129 3.60655312067859 3.83474105676612 4.25502041921217 3.77443947247914 4.75932001714602 5.17869295020855 3.22721475254557 5.61360962633304 5.00014180101443 5.65449404522406 5.35691490793564 2.59979625578436 4.53503081876701 3.60387661756193 5.39402225110326 4.36507479805421 6.37380596660998 4.35762904392288 4.44333669139984 6.4119849006252 5.26478243950867 4.58000846260468 5.17377559692254 4.34022215683703 6.15773556322873 3.83323305475365 4.27133060895352 5.76362508475784 4.51520391660235 5.21134598171278 4.4586766100394 6.11060005614404 5.50563915667433 5.25609688974231 5.82130841428802 5.86154071990762 5.20273776586975 5.1819431747681 6.24443676743365 5.76042392819994 6.95507394262045 4.8775058985171 5.91666687169644 6.81057517153985 6.60627266433913 6.04022323634721 5.72038793936989 4.72276291837017 6.20768030526429 6.11794400504353 4.69028008689005 5.05691560926093 5.37572120164061 5.51576823043976 6.0487867013793 5.8918663518934 5.44138483361498 5.3560357007383 5.13442196760834 4.81195035008874 6.71458584519937 5.62218843077194 5.30849407400592 5.01028083361151 5.89218687503901 6.04047390443671 4.9788660080907 4.6992480643737 5.20346112206938 4.57717508133388 7.1873129380838 4.86360446955157 5.16212567183089 6.07324349080136 5.49409401358583 5.43589816331095 5.22280796110529 5.0865482931154 5.97096929885372 7.66377034465697 7.0005892822045 4.56245318740377 5.75631822685048 5.45667075841334 6.24025006213049 5.11360868575768 4.98028234919744 6.12266756747437 5.49654027859222 4.9841179531767 5.99213782601837 4.87104511840405 7.85509958855487 5.21631662540804 6.32230995584445 6.57661788514219 7.473181236889 4.14418559413127 6.29363301620946 5.39210847589643 5.71990861591283 4.96931772310211 6.25954846100114 6.21901587707752 6.77094374590365 5.84307810318412 4.45860712069656 4.421152439303 5.72134998944541 5.87693408558499 6.13201406582785 5.25591690550492 6.02551696034511 6.3102550686861 5.50971582752274 6.01816616418636 6.62866895200848 4.34019960570895 6.2335671920312 5.28877712308448 5.79108213127353 5.32242920531952 5.25264536237047 2.59979625578436 5.33260794821011 5.7511825381731 6.06380137166588 6.23702677239333 4.33715928327187 5.29269888411161 5.51983996808847 5.08952466357875 5.29616956943183 5.65273130772304 6.57797075874428 4.66224595231847 5.93976082060008 4.61535873491273 4.64021012449764 6.69850811256443 4.99711673280342 6.10583485220197 4.78109513777174 4.0968538745576 4.96063476520595 5.04456767891431 6.4582765091694 4.14949671807348 4.77982873616173 5.46604632248307 4.013064275457 5.18372773815211 6.17064995199924 5.18787564999088 5.43284111539091 5.17469337183686 6.82861181603719 4.69112030994813 4.2600653397719 4.46601374810829 5.25244531097467 5.27234427336136 4.86249697187736 4.44445085305624 5.38207385744233 7.34377544650696 5.12912689655209 4.59906579614474 4.14812274948282 5.10232913858555 4.55375400218098 5.83628217731395 4.32388780981804 4.51025954635073 4.79506330818208 4.72179139128423 5.98113087294993 4.40156041935613 3.77298917154667 4.74776381899269 4.41449167308336 4.10003054349869 6.76644085998195 4.52566286366271 4.69656676087727 5.09300822204579 4.89497328594974 4.52802544411005 4.11721293625924 4.55722629693685 4.34334864534233 5.19060080790135 3.87599905977185 3.83341950697913 5.14052592822006 6.00512487404245 7.7771018302114 4.18456146236112 4.79360817849508 7.03036541907758 5.61088024143791 6.97262868516627 4.95825064108385 4.27022717714372 5.6550109483964 5.2556275133176 4.98602991708247 4.64519659486798 4.30111401224888 6.14733998506213 4.9903027852665 6.82781609350093 5.32402981870048 4.5019527195376 5.02578403299765 6.26886382120393 8.46480306869961 5.95135547001356 4.82637537840483 4.76700126465001 4.12663141229212 5.78084695492041 4.38376726013129 5.90629018498264
Manes.18G061400.v6.1 4.92208928774818 5.21186817014204 3.98024382822641 4.25901200280941 4.10720742203115 4.60059294719446 6.13843801774143 6.31273215022707 4.10402458597672 3.53020872524022 4.3149631573246 5.22489892498785 4.42515069574572 3.77649929472813 3.41879698969261 4.6094664776978 5.52591011454621 3.80123086013542 5.36080232056295 3.52689480351742 4.42859187535835 6.8947810736789 4.05004371489472 5.28711480467603 4.08246307177155 4.89783290464758 4.88713976309255 7.51623060477644 3.45177722385841 2.59979625578436 4.2095518786502 5.64493260482025 4.46800144365374 4.01164725166596 3.14570398518928 4.64276004537696 5.72474472802634 6.56081974140769 4.58550746470849 3.80531622868573 4.30187717688871 4.80790572672516 3.60705809411702 2.59979625578436 2.59979625578436 4.80153556614539 5.06357942315092 6.52187945545537 4.78593495868096 3.26766221655289 4.28394853566575 6.01841122084965 3.63738172282996 4.480814768753 3.96778331297524 4.92013364930958 5.48052420459457 4.41361900642263 5.78219141368792 3.52567379773375 5.19642683600353 5.55440001652857 5.20232708619781 2.59979625578436 3.69089779392592 5.10779932503041 5.20359238588192 5.83411248592095 4.82898387496541 3.36088296270151 4.81794734407328 5.42060016372327 5.22925297098181 5.36305375509599 4.96354976747314 5.29522213893672 4.92074388449442 6.14579276650798 5.08026056546346 3.60487272425572 4.67563978234044 5.99123151651203 7.03369630236967 3.82159636409266 2.59979625578436 3.66741940896117 5.4406112689352 6.47564836206115 4.61756435523648 4.42142483690612 4.68425405283074 5.65521056359515 5.62071815253457 3.9774066105883 5.6713578930303 4.75928685173913 3.8525999553087 5.7131515492952 3.45191339399238 4.48069130754149 3.54572385788315 4.06943459121527 5.7598273888429 3.54365946573046 5.12862405186618 3.92971836159334 3.95943347767237 5.81371974670633 7.06689156227034 4.51350516611589 3.7929621197833 4.68692410658827 5.53786118992186 5.2163831657077 2.59979625578436 4.75706016940606 4.46526789306949 6.01806442527919 4.47209484477938 3.42147577135509 3.08797719378391 4.36532448931305 5.13678839104125 6.04278565222272 5.14297656359782 3.52116708325194 4.85646498516639 5.62794077127204 6.58847431053689 3.79938721868522 3.8983952692516 5.05394313225289 5.5473538768964 4.58308076359277 5.21435738468832 3.44340296313251 4.64027177841435 5.39247473872524 6.69991272223934 4.4299842352032 4.83904183704988 4.81154014063367 5.30029958368185 3.4599404101843 4.68693797484224 2.59979625578436 5.34754912389149 6.42809439345012 4.56822483633791 4.9128248976036 3.41833297366157 4.40883310940622 5.03524955875361 3.97060111953133 5.33349307518568 5.54570822024742 3.77826387501707 6.56024068925055 5.953285870388 4.57202156773152 3.40808966416724 4.7722538321984 5.72190821383785 3.64610360094838 3.83796591237887 3.33191960041971 5.29997013971434 5.15428736148349 2.59979625578436 3.31819734655646 3.17915297907334 4.92656430867945 4.80488400789421 3.51640820234231 5.42994728005004 3.79991564065168 5.22695862031579 5.45696901853615 4.89963795910217 2.59979625578436 3.17616497868894 4.5734501745752 6.355534342033 4.60152101093398 4.40557648435526 3.96126266540522 4.05133681080587 5.55298094037558 4.15556250339624 5.0723746869702 2.59979625578436 3.87500039845426 4.73548497538029 5.22885329939615 3.65831923584301 4.15382062285376 3.44163721637544 5.42304872324981 4.72175292455415 4.9048711755059 3.8816631440205 3.83009308163069 4.30388315148822 5.68558127039161 3.32619170863699 4.22271843479594 3.26541768118622 4.76195350161057 5.25649909543199 4.03518189281296 3.77367409578493 4.0888522953627 4.73225623988062 6.2752650871784 6.16971369504552 4.47888004820803 3.30524536803394 5.08545570826288 6.46794203231922 6.43894230138226 3.64889788739305 3.98523502085316 5.91130865814043 5.86111136316635 4.93549582797119 3.39145816204378 6.47681981732819 4.6996641414451 6.93088482687172 4.51205260040314 4.19475781445023 5.66614006902008 5.8848012480406 5.66554969835257 5.27081693361868 4.26923462383632 3.05800329061214 7.95925324068305 5.86223386702595 7.02819421679872 4.11873753901426 3.42232468042162 6.79659041777071 6.60484609137031 6.57337872673607 5.27640307317819 4.23691375842481 7.87551825084791 6.47683722272008 6.88638624323296 4.42151923913234 4.47977884271185 6.74024261374378 6.41251487106604 6.53827986439366 5.95124346408492 5.07827029939679 7.85385800585012 5.71916604840991 4.32894217317334 5.66870060477254 3.92142265337815 7.65626045426673 6.43742128733664 7.07241774858373 5.53951930958512 3.62594502586951 4.97059319187533 4.69287287146534 6.41616441850317 4.17944863868726 4.29189536698613 7.85838643240382 5.57072766134709 7.15967833588963 6.28600641503481 3.85153930049987 6.23259248789457 4.57681878214073 5.67334863766413 4.829855842968 4.53530167438363 2.59979625578436 4.30541256447046 6.38084409942452 7.53217735116027 3.11424136611794 2.59979625578436 5.86193573659906 5.30460789478725 5.11713150240576 3.25348081783336 3.16332247699915 5.67912032826182 5.0613285116497 4.69402302155785 2.59979625578436 3.86141827164865 5.78331716623854 5.53987875501389 5.05852536581822 3.75804226531246 3.27020841900006 5.64352872661348 5.3711098905883 5.04524722665974 4.90145177247992 2.59979625578436 4.28151003794963 5.04274602973773 4.19806857068856 3.67878321099794 3.32957983186862 4.72240587055941 5.05563230754116 4.74776776830234 4.09203071720691 2.59979625578436 5.49339600136409 5.57850214354756 6.62140186412076 4.33996055688758 3.41312046559163 5.60859605008478 5.19135295210104 4.93783222535519 4.0962268472372 4.48721610262526 4.31519820771337 5.59472122444153 7.69789125973443 4.45459824340433 2.59979625578436 5.73672520871589 5.61725083084279 4.23613370543252 3.9019430405112 3.69595611578435 5.05383709357906 5.96200649619133 6.65887038379491 5.20192304598811 3.64827329451709 5.06871934849143 6.08289236241497 3.78793379616188 3.95982811261332 3.06942971940629 4.8882637729691 5.29595165919503 3.88328421512736 4.31100153345427 4.02977953118524 4.87789217390752 5.92593431613437 5.02367428154966 3.90494635897467 4.7890229796808 4.84332799198167 5.81104965609484 4.8748656168419 4.50808139317072 4.1830103381962 4.46636480257059 4.49627622688796 5.160138268986 4.30790093584818 4.07339118353984 4.86943973198656 5.13693329597199 5.89350155153372 3.63148108676377 4.25857338935828 3.4497260527321 4.60595126627464 5.63507390625107 4.01274687960503 4.2003323745881 3.33430315247367 5.09378531828138 3.89848102328544 4.79722532052603 5.98270786489126 3.3195691347463 4.98509107186237 4.97398151915739 6.33511557776956 3.62289993070695 3.41425061787075 6.94191156686468 5.64236096890486 2.59979625578436 4.74263115452788 2.59979625578436 5.2838834561814 6.5283234388804 4.18941028665684 2.96925739016971 3.44073658393479 5.03685443832671 5.88432779837641 6.3570111683882 4.44869885102738 2.59979625578436 4.69585257795122 6.59926753254239 6.27107002133983 4.48088949407945 2.59979625578436 5.03644276025415 5.64569370700134 4.10374385842206 3.74660929560584 3.04794204847268 4.85203947466743 5.87956802579499 4.96662581592686 4.06127079942006 3.51034282900347 4.26496661200365 5.60880440188635 5.0690435476215 4.98942613187267 4.31536024767604 4.93138586229108 6.72328663335881 4.98193799557652 3.92529210360888 5.10728859230801 5.96939012425129 5.5301585037032 5.16439826872673 4.33111697955331 3.65402117215706 4.56817000897175 4.5319613046056 5.66799693562371 4.34730646413874 3.43507825794058 4.47701274241221 6.01913478768232 5.86327618193756 4.30920160203554 2.59979625578436 4.47308998481192 5.79536419152463 4.16708829141231 2.59979625578436 4.79268532281215 4.53476030246293 5.05808398453878 4.5257518977338 3.22556948593357 3.05578649445254 4.59396492194881 5.91822855901605 5.42665395335117 4.59662499941174 3.07142817417063 5.27125126637175 4.65304966011235 5.03749240634957 4.21532702952481 2.59979625578436 5.0975622180414 5.48743615975289 4.90538751814518 2.59979625578436 3.41079602512175 6.32806391686194 5.23374250663091 4.63024924495508 5.63782717029435 3.98797993311362 3.15134302408755 4.98098204436447 5.60802513054573 6.3570886062725 4.63752017950012 4.09230239212543 4.83882305447477 5.79088791348655 7.47034836294221 4.10111300388802 3.44677671125314 5.3618677904741 2.59979625578436 6.78356947927983 3.8819948567444 3.11516147797062 3.92228252569921 5.56070803881177 3.37602505743054 4.13579127560016 3.36713490980945 4.40103207344144 6.12120361719976 3.14868655853493 5.08972058302645 2.59979625578436 5.12275269115249 5.78923821168002 5.02170469103572 4.65985411664045 2.59979625578436 5.02032295877988 5.61230218978092 5.57538315263819 4.82986992036896 3.6202419437708 4.16008812385646 5.33443697186408 3.6155055741188 3.9812287858712 3.13899408145671 4.89532612589868 5.88608862280998 4.76211537587303 4.2887274049497 4.13762696974401 3.94527780191635 5.15469961905547 4.12150744358961 3.9014299356621 3.54647323264689 4.72733238172745 5.57451033624845 6.41447569202672 4.11982118695135 3.19311762549978 4.33016117666378 5.91071714523623 7.66021124467776 6.60607792088328 3.42720419169766 4.83467908946884 5.20965305858889 3.29025677866774 2.59979625578436 3.79022776133736 4.46655869339665 6.26776480536672 4.32125824653768 4.98885355857355 4.53127354319683 3.97494353335226 5.95677489472015 4.50682894521461 5.24555661723313 3.13864089446275 5.1217606159659 6.08547982157702 3.63151091231973 5.37457643692296 3.48815169625104 4.72330626636969 5.67160350201204 3.71255584249587 3.85036913035679 3.07812638981679 5.12649729959166 6.18979453562577 4.50204010682718 3.97959275517159 3.87431271864796 5.43172200378374 4.80031090241753 4.99275009260951 6.13322746896266 4.4866449852689 4.22722388957589 5.40919204550481 2.59979625578436 4.36930802636779 4.2649228849859 2.59979625578436 4.17740592806033 5.34566672721358 4.29879868500247 4.38275651510986 3.64876012622529 4.85491806194503 5.29615444148182 5.79555921918863 4.64478511599453 3.18528064700602 4.31566688152556 4.35433206826405 5.25489912306453 3.89274358706688 4.02726056418837 4.27613165774428 6.29375789498825 6.00438495903395 3.27005780046848 4.87113474315124 4.63588332741409 6.01498885185168 4.32400831853205 3.82615027806396 4.69567495998156 4.8214399509088 4.98672579528766 4.50353963637714 4.84892619904114 4.53442981053741 4.08958618670128 6.3502919432598 4.52952163641819 4.5613188911824 3.60798097877415 4.57668847957619 5.95068203078195 5.57602597101917 4.07438240549939 3.14332354224269 4.05692426810568 2.59979625578436 7.36207545593923 4.47587490570036 2.59979625578436 3.57943150067393 4.29344294093944 7.13524756766622 4.52263728459041 3.47486106856339 4.90971325583386 2.59979625578436 6.89938075462833 4.43780699304006 4.98574003949392 4.58212374922458 4.84957687518996 4.04887625195225 4.57220802113288 3.35469425889052 2.59979625578436 5.74616184126207 5.77481682090605 4.55830123123497 4.45860712069656 4.04499965737973 4.43248428602588 4.99612678628184 4.28027149165469 2.59979625578436 3.91060498180189 5.93894624644941 6.45081666457755 3.41195457515195 3.5720670294192 4.6784477434475 4.95712741099537 4.85352887312579 6.34872224675433 3.86994420186815 4.79590648216369 2.59979625578436 7.45093807296398 4.78661817450286 4.23798872064255 5.53517377705866 4.46021666234516 6.01866702505319 5.19095439919198 4.53186934101901 3.57588939803243 5.27211409799376 5.82262599841629 4.32604743448306 4.12953993110064 4.25017553240137 4.97092624740695 6.05440458749382 4.14296744360147 4.03653832587842 3.28474754635573 4.42722006650871 5.6776109902083 6.05648286155111 4.01870693271444 4.22559514689609 4.66432271997277 5.55622675358078 3.4369702240479 4.31057952550725 2.59979625578436 4.31699294712869 6.74888796903141 8.15506618462357 5.50035941480492 3.90856160667753 4.45704960857166 5.40235990594817 4.37798903739622 4.63056285499164 4.23305947155913 4.85773496758135 4.6737687786086 4.29750117352092 4.5714932415546 3.61024766233292 5.05310725620982 5.52097376131298 4.49146939093824 4.52202378317754 4.17443433286362 3.89949653170754 6.15674067385659 4.07289366850493 5.31773168409808 3.23503948447659 4.35711926794763 6.0868483946442 5.27834127792797 4.30942732352246 4.57967475790835 4.64050583400074 5.52358769547697 3.69910981001619 3.75527279296354 3.64146810251771 4.97875319061704 5.88496470581808 7.3809222344381 4.53878596004843 5.15690022457609 4.21936772214156 4.53349783665393 6.94074747945139 4.85230954746153 4.26206279944081 4.79360817849508 6.32643986725666 2.59979625578436 5.24973414732464 3.72442824282283 3.46923753091554 5.59719153644544 5.14373308891094 4.41335578776762 3.8655649995876 3.8356080573271 5.35271425265713 4.89805200281745 3.28072078774946 2.59979625578436 4.59639487173828 6.39887415007266 4.40681004512173 3.53635640865754 4.1653346190444 4.9125263324327 5.59647132779964 5.62779069615436 3.91999955666899 2.59979625578436 5.54403511282912
Manes.18G061500.v6.1 2.59979625578436 2.59979625578436 3.85652794678751 3.50016072193926 2.59979625578436 3.69157784225115 2.59979625578436 3.61358694798937 2.59979625578436 2.59979625578436 3.23734708650533 2.59979625578436 3.48816860543824 3.44305187794855 3.01339967241467 3.6969227908129 2.59979625578436 2.59979625578436 3.27626599380655 2.59979625578436 3.46069714102254 4.02159135329138 4.13075262838132 3.34898337200862 2.59979625578436 2.59979625578436 3.7059866091091 3.20900055990681 3.45177722385841 2.59979625578436 2.59979625578436 2.59979625578436 3.85207335137609 3.43608939074294 2.59979625578436 2.59979625578436 2.59979625578436 3.80327872727126 2.59979625578436 4.01109846268407 3.67832315661216 3.04922317902088 3.88392636584803 3.76574463858324 2.59979625578436 3.44390932706295 3.52617709414591 3.55116117433422 2.59979625578436 2.59979625578436 3.319570586726 3.06715486812035 3.63738172282996 3.39135008704484 3.30273000440967 3.28257618553174 3.6109959391733 3.61347262458146 3.50929109955559 3.35998747224409 3.25634658216568 2.59979625578436 2.59979625578436 2.59979625578436 3.15500955286225 3.14237346324655 3.16805095130771 3.43153906783138 3.62597558266889 2.59979625578436 2.59979625578436 3.72475429453237 3.35537191096595 2.59979625578436 2.59979625578436 3.28754744734438 2.59979625578436 3.86698300790617 3.77811259546182 2.59979625578436 3.19937689101105 2.59979625578436 2.59979625578436 3.11095649955553 2.59979625578436 2.59979625578436 2.59979625578436 3.06043028247974 2.59979625578436 3.34481372870052 2.59979625578436 3.14815201337652 3.82384178068171 3.70362220141525 2.59979625578436 3.17011221737183 3.17403919595947 3.43281061860876 4.48937483990306 3.73479306234231 3.07907070398862 3.81597882765442 3.31634635312898 3.98692490422825 2.59979625578436 3.11766270619839 3.40371602820436 3.17721740656458 3.31666850209906 2.59979625578436 3.09842035462182 3.16467000805317 3.05008182588941 2.59979625578436 2.59979625578436 2.59979625578436 3.34666675568901 3.097772256188 4.82881001670656 4.63122847993381 3.67178564751051 3.35765264354746 3.69321142027015 3.79545278377254 4.04544993850666 3.71922188825181 3.3434653761842 2.59979625578436 2.59979625578436 3.37130380600997 2.59979625578436 2.59979625578436 3.19371833097314 3.86019260454188 4.45982622027543 3.2005024480778 2.59979625578436 3.75524493251314 3.92849303385097 3.93437830146539 3.65453234745754 2.59979625578436 3.06178703260991 4.94999229314348 2.59979625578436 2.59979625578436 3.57130530482096 3.24166522631322 5.08976239490628 2.59979625578436 3.8700181854824 3.58821161658991 3.29913367952584 4.62284509329445 4.08636883725555 3.07194257290571 3.88410418424711 3.02884003678921 3.41561414201033 4.0829928785172 3.40808966416724 3.35770011063099 3.51663380570461 3.98115763628549 3.5701883979893 2.59979625578436 2.59979625578436 3.26838519696305 2.59979625578436 3.31819734655646 2.59979625578436 3.13618426178944 2.59979625578436 4.25185322189115 3.10734665489403 2.59979625578436 3.16417745732558 3.72599209432602 3.85850709734438 2.59979625578436 2.59979625578436 3.82001212652828 3.20435226905395 3.47085227979306 3.19004403745022 3.34647505545364 3.16817936116962 3.23306554339514 4.2319048997389 3.55532333445709 2.59979625578436 3.73210332722352 2.59979625578436 3.22221931818771 3.86023928544925 3.49662464265443 2.59979625578436 3.65946978543165 4.35813568019582 3.41874749654539 3.8816631440205 3.92248848061779 2.59979625578436 3.90410977139619 4.72404247348023 4.15385049941276 3.6389835974797 4.29273045318865 3.90169162498056 5.00657065266412 3.90388365739631 4.23166344097164 3.73616914873223 3.83831152048608 4.47998716313349 4.57808846991452 3.10108304697002 3.51907024373083 4.54549579850851 4.50795332640542 3.87159317967938 3.27218266265049 3.38420121746441 3.23943786201555 5.17108924712187 4.13027688582366 2.59979625578436 4.3587495466826 2.59979625578436 4.28272336036052 3.85880065909908 3.888154466523 3.49674835093757 4.43785969738629 3.52367043205901 4.26923462383632 3.24513221549303 4.53434494730975 4.58995318311949 5.7134799280463 4.80702159924297 3.87599515681154 4.86021272045361 4.11249792924364 4.27393989488006 4.34679367264773 3.95859603214403 3.79618540511458 4.64440480185009 4.82622808692342 4.48204537933191 4.47977884271185 4.0705489002415 4.25097796291276 4.6039438983196 5.14865086198736 5.07827029939679 3.99464929442945 3.90002655142931 4.24891297286864 4.40260246420216 3.15498124947046 3.61779196529466 4.03848151666033 4.24428044522628 4.29520796724491 3.06640245947418 3.85161638597065 4.13903332660822 4.88115666102235 4.07174802202587 3.68464331108315 4.5135358765008 4.18090112150329 4.92063315708437 4.38402246734263 3.69189906155576 2.59979625578436 3.79793381884116 4.15976610696224 4.30789864769724 4.47768400667064 4.51448410959426 4.41780108502536 4.6667671559482 3.96475472443537 3.92141333578715 2.59979625578436 4.95122977159279 3.07327005296684 4.60935617421379 3.79844177946721 3.94020538747076 3.61762036583983 3.76073749062112 4.35381545485456 3.79794415864301 3.67528607409489 4.63495191255349 3.79430694705734 4.28807276505779 3.75804226531246 3.27020841900006 4.15192236930727 3.70977069704653 5.04524722665974 4.49716624831998 3.96907504514623 3.66460190285215 3.90030720244625 4.8776220405233 4.17659936209072 3.69965353536261 4.29678501363113 3.8617926093845 4.47543406027341 3.98940681422073 3.92356263648021 4.75534386709362 4.38629188233266 5.17710434169829 3.34573460342168 3.58962556786357 3.82954128591687 4.21912003309278 4.96965848097399 3.57079195732032 3.4385730909892 4.13052580097516 4.04753412704949 4.28294060486241 3.90365105384459 6.28297791613009 4.76971078940399 3.25661411864085 5.14422813122038 3.07382630850462 3.55457857212675 3.88328750845331 3.44610527326197 4.43959763042227 2.59979625578436 3.13261469345293 3.84804290290565 4.06243930981971 4.37816207321273 4.6529967379681 3.81186068293734 4.59274071790841 3.52058092152185 4.14863673316554 3.58629929128869 3.93085353165655 3.9210256877759 3.86008212595198 4.85373716670997 3.73918619992547 3.70638602740283 4.58432861564788 4.65858256269737 4.77102660503286 3.68598495281727 4.07510579644176 3.19836810956745 3.64036404079632 4.31209759265699 4.42934175299678 3.71829811035671 4.11702790825811 4.42924048967777 4.24847261493227 4.70477102645547 4.25857338935828 2.59979625578436 4.36784157701945 3.54526090085019 4.53131145575492 2.59979625578436 2.59979625578436 3.95732723256081 3.36612465035371 4.09916643918752 3.91132824973232 3.82252380390466 3.95040299273951 3.71952928076159 3.44198007858204 4.09850791216332 3.53625833947526 4.49664318997785 4.60427315735521 2.59979625578436 4.77363783405954 2.59979625578436 4.10012201967007 2.59979625578436 4.56775758203893 3.5620367008967 3.44073658393479 3.52286694781948 3.9195034677521 3.67985052110231 4.09566998091808 4.12006781414502 3.39758033565916 3.88815639471644 4.28079282277433 4.09455551695115 3.84068801083756 3.6698074420928 3.74177090403687 5.46092666554612 4.99837692672151 4.2508566531474 4.02767706067778 3.88081791435872 4.51429955890584 5.09034719469054 4.13041329485721 2.59979625578436 3.48895088648259 4.65078508708287 4.13744632159808 4.13780280452822 4.03711304014706 4.26222110761596 5.56056211144678 5.54535102790224 4.22259564920708 4.88095758852046 3.47965226843891 4.89511439344143 4.27831425679672 3.65402117215706 3.58226589904918 3.57995862099293 4.82985638211964 4.11260185598456 3.89507257419452 6.76519357597337 4.25406297874411 4.45198754182281 3.78709556924625 4.00673677425881 3.9676398053431 3.18557612127935 4.80184811350308 4.03145852475667 2.59979625578436 3.26967113465158 4.33158494987306 5.09100787901007 2.59979625578436 3.38322476864324 4.21859487092253 4.23738456654152 5.14998798557586 3.76598262200036 3.89571112591486 4.01683575337199 4.36249108356059 4.22075277680449 3.32869152579516 3.71267284781924 4.41636587842852 4.59936651631377 4.39634645567766 4.0038787903597 3.41079602512175 4.98926728623163 3.77329948475151 3.64502444241967 3.93331934433811 4.06576216325702 4.58787858412211 3.29190677361545 4.14061795982354 2.59979625578436 4.15145447231199 3.14802037916805 4.0753274338864 3.90848178259655 3.51441303477161 3.37541245998031 3.09344190010374 2.59979625578436 2.59979625578436 3.48788424575146 4.544017298905 3.11516147797062 4.81296086023192 4.66142514605318 4.75159719704765 4.53043066048127 4.56950858878463 3.91210167410363 3.93700272166436 5.01351622426569 5.00311285977153 2.59979625578436 4.42689880353533 3.85326458900264 4.02037419943645 5.10560392698137 3.85813757889308 2.59979625578436 3.20229976147952 4.20621992409158 4.18367620562526 3.48797309690425 4.5764891264157 3.74796718280077 4.93011703138554 3.77931028300922 4.22716980267364 5.03462988673596 3.48460042308814 4.22475758656321 3.22666753937026 3.16597009136717 4.33787606331821 3.51765059569321 4.44714574104419 3.77143903312147 3.37725547101701 4.20745817405438 4.46437935804529 4.58341587536467 4.2513258028549 4.45172425518615 3.56316175631973 3.82951374308233 3.4325387178651 3.9038104019183 3.42720419169766 3.48594374074918 4.5000732280456 5.19351441329518 3.91977688023099 3.45314808470526 3.67036819177417 4.265657248395 5.03743461101033 2.59979625578436 3.3587333930702 3.73599794249069 4.23800372334934 4.60713702983851 4.66720664445413 2.59979625578436 3.83844866546774 3.72956585140675 4.58946500472288 3.44879108853492 3.2328387430116 2.59979625578436 3.13157995423547 3.77663060423558 3.33659959047805 3.54390746209038 3.21960951687133 3.13403103541172 4.04012857026584 3.53847686764951 3.29663103898979 3.02196137564689 3.2004768242502 3.47843854242518 3.80813818017257 3.91817791121178 3.13901363613911 2.59979625578436 2.59979625578436 4.98207072184319 3.95292780955775 2.59979625578436 3.67936228887807 2.59979625578436 3.66051916203669 4.38275651510986 2.59979625578436 2.59979625578436 3.60093083117833 2.59979625578436 3.59858560637233 4.27296881481565 2.59979625578436 3.18542993688362 4.08860061858979 2.59979625578436 2.59979625578436 2.59979625578436 3.27099546505006 4.0420947930927 4.66258939390511 3.78528617484139 2.59979625578436 3.31429537738927 4.03321156697343 3.61072093684214 2.59979625578436 3.45273288614406 3.64429143936982 4.04842863366392 3.68487892531134 2.59979625578436 2.59979625578436 3.90506566321177 3.61701055796051 3.97395710301078 3.3197901182369 2.59979625578436 2.59979625578436 3.77381104378575 4.37190723185701 2.59979625578436 3.46429402943855 5.45667075841334 3.62099745099714 4.02626341695266 3.11863948399305 4.23964625906642 3.95557659281107 4.7465701141515 4.35955436680913 3.66375643784274 2.59979625578436 2.59979625578436 3.18330204680804 2.59979625578436 2.59979625578436 4.30847730210854 4.36577030852501 3.86702542793998 4.77026276951786 3.35469425889052 2.59979625578436 3.73196407753729 2.59979625578436 4.07708038990448 3.57609868205969 3.21021486625664 3.649182354296 3.37547122358886 3.13258002656255 2.59979625578436 3.10979399629646 3.71285568593711 3.45357611062151 2.59979625578436 2.59979625578436 4.00451750091327 3.72725603822417 3.63892350946115 3.09452231295659 3.70818606824984 3.18142001825098 6.50185653103526 3.67495035924399 3.74192460119621 2.59979625578436 4.10196273544295 4.04450568037174 3.34368402516979 4.69791325288121 3.03183288177952 3.09477353892355 3.47295221299192 3.62972932026475 3.74098022171292 3.13093185640013 3.71233388196536 3.18764437601324 2.59979625578436 3.87845827419621 3.96009114669896 3.28474754635573 4.68702771941154 2.59979625578436 3.51092015828471 2.59979625578436 3.65934735605141 2.59979625578436 3.93812031678581 4.30052768108331 3.5302863255487 2.59979625578436 2.59979625578436 2.59979625578436 3.76430622490982 4.79587404593374 3.68000914401727 2.59979625578436 4.06308466702469 5.28580426641397 4.85340112589337 3.40116079843692 3.21892146666363 3.11489981915957 3.48455101835497 3.86268534291012 3.059035661787 3.77709883411511 3.28948764884999 4.49146939093824 4.00553713877279 3.14781871854752 3.6723757901802 3.58683593692783 5.01248143188842 4.67823689739914 3.68333296007617 4.59414059952078 2.59979625578436 4.2635913383879 3.1198917268211 3.83955901297806 2.59979625578436 3.35328498908235 4.92131711846229 3.12751666884428 3.07369795760033 3.30313529149927 3.63309973265521 2.59979625578436 2.59979625578436 3.57746323624451 4.94041652415487 3.43782853744042 3.49882113101628 4.75454482700421 4.75059967464916 3.97385721878554 3.74177503548414 2.59979625578436 4.58737275720503 2.59979625578436 3.46923753091554 3.72791025041151 3.66636006968075 3.63732703474947 3.03374484675826 3.23170429409391 4.24003780694579 4.44578695108437 2.59979625578436 2.59979625578436 3.09288309947995 3.35595282582116 4.36606887101287 4.17168768980405 2.59979625578436 3.34875050887515 3.55270442973838 3.86455948495139 4.06419099458389 2.59979625578436 2.59979625578436
Manes.18G061600.v6.1 3.67536698515891 3.70064765159346 5.7667296100133 3.50016072193926 2.59979625578436 3.92229343905412 3.15816018115106 6.1785099883717 2.59979625578436 2.59979625578436 3.49438284815064 3.58158491500999 6.0296662952701 2.59979625578436 2.59979625578436 3.81953854029705 2.59979625578436 5.05673170833259 3.27626599380655 3.52689480351742 3.80048506553678 3.25601641733816 7.31494360989102 3.21375796249481 2.59979625578436 4.2413681911443 2.59979625578436 4.14820518392652 2.59979625578436 3.34471773959398 3.56031851016587 2.59979625578436 5.93332810132328 3.19522409136653 2.59979625578436 3.16878379002956 2.59979625578436 5.33120940369676 5.44215729911005 2.59979625578436 3.48701286742929 2.59979625578436 5.79612724318972 3.76574463858324 3.19842031549437 3.44390932706295 3.36040517360207 5.03870948941282 2.59979625578436 2.59979625578436 3.82252618082839 3.25791388366613 6.79184919566271 3.06059267461742 3.30273000440967 3.76180760438162 3.1130976494983 6.52372209219726 2.59979625578436 2.59979625578436 3.88167187948534 3.51922507660927 6.36998841253411 5.50880681331723 2.59979625578436 4.15999011281228 3.39839961501261 4.71475619702643 2.59979625578436 2.59979625578436 3.91911997008639 3.03420175286161 8.06150735413474 4.68113159220027 4.35439551718836 3.76998510658159 3.12344627707087 5.53064133682408 2.59979625578436 3.47446958302545 4.73766424358397 2.59979625578436 5.73992692618936 3.11095649955553 4.26018185025389 4.9915473884621 3.05429937403947 5.4906504418241 3.01907165093939 3.21031646516765 5.01151215309466 2.59979625578436 6.36985717396196 3.9774066105883 5.6713578930303 2.59979625578436 3.8525999553087 3.19285832138037 6.23482457241129 2.59979625578436 3.07907070398862 4.27534890653973 3.10904969198695 7.12482290812309 2.59979625578436 3.11766270619839 3.95943347767237 3.00944776328652 3.68067920718634 2.59979625578436 2.59979625578436 4.13435387273992 3.05008182588941 6.16836461248725 2.59979625578436 5.62515386607477 3.34666675568901 3.45406892818204 6.21267820393869 3.42147577135509 3.08797719378391 2.59979625578436 3.30107830576528 5.34350224939175 4.15154498785245 3.25674191122001 2.59979625578436 2.59979625578436 2.59979625578436 3.37130380600997 2.59979625578436 3.9875246848918 3.43400258277707 6.2691954278113 2.59979625578436 2.59979625578436 4.20700720184253 2.59979625578436 4.97463346807464 2.59979625578436 2.59979625578436 3.73438314933657 3.51243713826058 5.91508962854672 3.10567645987634 2.59979625578436 3.83935978020948 2.59979625578436 5.8785502044245 2.59979625578436 2.59979625578436 3.17781093920006 2.59979625578436 6.95274614288432 2.59979625578436 2.59979625578436 4.80252932009538 2.59979625578436 5.43036339415517 3.11353869906184 2.59979625578436 3.74089425304051 3.35248609664756 7.04896503051903 3.39695909782473 3.12023197235027 3.78663384676346 3.07465554562221 2.59979625578436 3.11037841164054 2.59979625578436 3.35411837759803 3.50199777250438 6.4531605522302 2.59979625578436 2.59979625578436 3.70830021421705 2.59979625578436 6.08213756305033 2.59979625578436 2.59979625578436 4.18203783741633 3.02883382542909 6.51482737279926 3.01860929541114 3.13068999412181 4.22817021869962 3.23306554339514 7.23545633488897 3.03334130892695 2.59979625578436 6.15211254334018 3.24239127858813 2.59979625578436 6.48286202978418 3.00601590298794 2.59979625578436 3.13848911460483 3.11547170492856 6.33789004257742 2.59979625578436 3.11468408518749 3.83772004316436 2.59979625578436 5.94845790823601 2.59979625578436 2.59979625578436 3.82921676435143 3.2670926519256 5.70380114362292 2.59979625578436 3.32563966480586 3.17888988534499 3.08019605297528 4.43796753485725 2.59979625578436 2.59979625578436 2.59979625578436 3.77728265014896 4.70910785226399 2.59979625578436 2.59979625578436 3.69624764149184 3.23943786201555 5.66548530390529 3.56356945436749 4.31843382324052 3.87965913939567 2.59979625578436 5.84863317274797 3.20780008800332 2.59979625578436 3.49674835093757 3.56420162476325 5.36599172597886 2.59979625578436 3.05800329061214 3.76994895807987 2.59979625578436 5.17360161219534 3.24358690281098 2.59979625578436 3.63348895236858 2.59979625578436 4.2144416389138 2.59979625578436 2.59979625578436 3.64297008131791 3.12024369940562 4.7220511622245 2.59979625578436 2.59979625578436 3.8571645727771 2.59979625578436 5.08240635213016 2.59979625578436 5.83224570338506 3.42553268245098 2.59979625578436 4.72333998980526 3.23544690453558 2.59979625578436 4.01240373405117 2.59979625578436 5.51455777755314 3.11512830171232 2.59979625578436 3.72609391070597 3.35176661093158 4.61900171837327 2.59979625578436 3.09404548459673 3.36821729632826 3.62863518361895 5.25894595748872 2.59979625578436 2.59979625578436 2.59979625578436 4.57681878214073 3.23672803855937 5.75479826731418 3.87580723572066 2.59979625578436 3.09839870207427 3.5859747586968 4.02104746559703 4.00623011513918 2.59979625578436 3.70057965757866 3.07327005296684 5.19908392417808 3.25348081783336 3.39183450236513 4.1162160226387 3.13011628474653 5.29647945901775 2.59979625578436 3.2892755442546 3.42317760654825 3.45614966072342 5.31096763818366 3.3438924755943 2.59979625578436 3.64275896432737 2.59979625578436 6.23766790814063 3.36089001473455 3.58549110300089 3.82066918645868 3.90030720244625 5.79999639363344 2.59979625578436 3.19774625800259 3.89491900261085 2.59979625578436 5.16534488630477 3.87592867535044 3.20827003153473 3.70695848093967 4.23245741815658 5.67528236865665 4.20268331504518 3.41312046559163 3.32385717853539 3.56638868567901 5.84575859484747 2.59979625578436 3.4385730909892 2.59979625578436 3.56947755124733 3.55720716581145 3.36930499807517 2.59979625578436 3.51786239715108 3.62556512346228 4.76823358024082 3.64174100201881 3.15767287045227 3.6587341302309 3.09304328024829 4.81536574332852 2.59979625578436 2.59979625578436 3.33517525269574 2.59979625578436 5.3186050683584 3.29842715226595 3.06942971940629 3.43349796729455 3.25631718321301 6.54992929846259 3.10020146374746 2.59979625578436 2.59979625578436 3.58791938660392 5.54741830375864 2.59979625578436 3.24897275233119 4.46400962849903 3.15584307376082 5.78666427438298 3.09467911820702 2.59979625578436 3.77295398980866 3.34338385331662 4.41711532690442 3.62300795218542 2.59979625578436 3.5547880162334 2.59979625578436 4.70860358452973 3.49785141248313 2.59979625578436 2.59979625578436 2.59979625578436 2.59979625578436 5.7298861951718 3.39847187901467 2.59979625578436 3.29707522516397 2.59979625578436 6.64236648053888 2.59979625578436 2.59979625578436 3.57160092862148 3.25692806552514 4.85382340722922 2.59979625578436 2.59979625578436 3.94202625470269 2.59979625578436 2.59979625578436 3.03367268315916 2.59979625578436 3.68348548293683 4.4569336025263 5.70302092545476 2.59979625578436 2.59979625578436 3.52286694781948 2.59979625578436 3.90837326798078 3.29247100215013 3.24419192203211 3.16746079526105 2.59979625578436 4.18217653958045 2.59979625578436 2.59979625578436 3.53155994928146 3.54002058805831 6.47597905716162 2.59979625578436 2.59979625578436 3.8866168499337 2.59979625578436 6.02817962154739 2.59979625578436 2.59979625578436 2.59979625578436 2.59979625578436 5.1425833041689 3.71156365949856 3.66234613278062 3.37256917773833 2.59979625578436 4.48774301984709 2.59979625578436 2.59979625578436 3.61037900404286 2.59979625578436 4.98170886898948 2.59979625578436 2.59979625578436 2.59979625578436 2.59979625578436 5.03734702653219 2.59979625578436 2.59979625578436 3.89727676803837 3.30569620533089 3.9513423975978 2.59979625578436 3.19302232415317 2.59979625578436 2.59979625578436 6.2487756927267 3.63202778143493 4.44031529644625 3.41665666789317 2.59979625578436 5.30367873564845 3.22556948593357 2.59979625578436 4.28978842422032 2.59979625578436 4.8876346076107 2.59979625578436 3.07142817417063 3.62110143186392 3.52125331557304 5.78482546514959 3.19701343765189 2.59979625578436 3.62936557031371 2.59979625578436 5.18129786468367 3.32230035878917 2.59979625578436 5.09868204681787 3.90347240817075 3.34678284603657 4.50004195295986 2.59979625578436 2.59979625578436 3.67928419197264 2.59979625578436 4.21584791522146 3.04937180421191 2.59979625578436 3.58892620692437 3.04931507854715 5.5685362548868 3.15150067151979 2.59979625578436 3.73972313281026 2.59979625578436 4.70741903418475 2.59979625578436 2.59979625578436 5.15651895355707 3.45536328277789 6.43630643679842 2.59979625578436 2.59979625578436 2.59979625578436 3.08735284545691 6.13373848590565 3.57485221678413 2.59979625578436 3.32965303865418 2.59979625578436 4.43055479502318 2.59979625578436 2.59979625578436 3.80360243730964 3.44589270512451 5.72950950228188 2.59979625578436 2.59979625578436 3.61437619789413 2.59979625578436 6.01752947048843 2.59979625578436 3.13899408145671 3.78867056354692 2.59979625578436 5.7964785206752 2.59979625578436 2.59979625578436 3.29056662479942 3.13561726277176 5.26552952244511 3.1975645660093 2.59979625578436 3.70096640207623 3.4521137753102 5.10762830143134 2.59979625578436 2.59979625578436 3.93904697331096 3.16296043660998 4.77578040686829 2.59979625578436 2.59979625578436 3.67704188197736 3.4978365852273 5.63208054953335 2.59979625578436 3.45314808470526 3.48037588270895 2.59979625578436 6.98499718161906 2.59979625578436 2.59979625578436 3.58986033417048 2.59979625578436 5.82175817661133 2.59979625578436 2.59979625578436 4.30483835102731 3.11530692652306 5.98405700964297 3.2962608485763 2.59979625578436 3.73083783830194 3.2492902597039 6.16507194865023 3.63105841186316 2.59979625578436 3.4698560644291 2.59979625578436 6.56844695958052 2.59979625578436 2.59979625578436 3.02196137564689 4.02334989432748 3.47843854242518 5.25565987160838 3.45055086810467 3.13901363613911 3.98651762349796 2.59979625578436 6.14128567850541 3.50360441488598 2.59979625578436 3.80021628716771 4.61344067127885 7.0422021008265 2.59979625578436 2.59979625578436 3.49523953514564 2.59979625578436 6.17447463039977 3.59858560637233 3.42230518372925 3.759045560907 3.18542993688362 5.03284761142829 3.19337031441694 2.59979625578436 3.66098315638991 2.59979625578436 6.42164254126945 2.59979625578436 2.59979625578436 2.59979625578436 2.59979625578436 6.11309683642476 2.59979625578436 3.54285352533004 3.45273288614406 3.13052693773863 5.61525960494316 3.37588687910859 2.59979625578436 4.38956714453276 3.14773248614781 6.55725930609947 2.59979625578436 3.3197901182369 3.23836589690278 3.14237529736743 6.60241115735645 2.59979625578436 2.59979625578436 3.21559004798566 2.59979625578436 4.40272371932416 2.59979625578436 2.59979625578436 4.82007947359782 3.0945433916009 4.7465701141515 3.46856026701611 2.59979625578436 3.79716551795672 5.21631662540804 4.80197530684986 3.24925207574573 2.59979625578436 3.71664159246952 4.02594991451093 5.8997396768482 2.59979625578436 2.59979625578436 2.59979625578436 3.41035805204073 5.02890370927168 2.59979625578436 2.59979625578436 4.49926345184085 3.21444532604007 5.22766130257503 3.34910464508202 2.59979625578436 3.81894487985072 3.02941578193738 4.97049062177622 3.41195457515195 3.29367264049087 2.59979625578436 2.59979625578436 6.02037366045521 2.59979625578436 2.59979625578436 3.18142001825098 5.66832519039415 5.36452076865758 2.59979625578436 3.93031409519857 2.59979625578436 4.57214100662129 3.34368402516979 5.79904657217196 2.59979625578436 2.59979625578436 2.59979625578436 3.78119010223562 6.04801124421674 2.59979625578436 2.59979625578436 3.60460476561547 2.59979625578436 6.84186967180908 2.59979625578436 2.59979625578436 3.32979506903342 2.59979625578436 4.74120872408866 2.59979625578436 2.59979625578436 3.07631577613061 2.59979625578436 5.72487374940822 2.59979625578436 2.59979625578436 2.59979625578436 2.59979625578436 4.83563654625684 2.59979625578436 2.59979625578436 2.59979625578436 2.59979625578436 6.40498965295294 3.11619863125283 2.59979625578436 3.65661271026855 3.11489981915957 7.69476090983004 2.59979625578436 2.59979625578436 2.59979625578436 3.6756084057258 5.72741950923141 2.59979625578436 2.59979625578436 2.59979625578436 3.10048140825537 6.80730270486613 3.22256664660478 2.59979625578436 3.51820813889633 3.2235071789958 4.20872273543896 2.59979625578436 2.59979625578436 2.59979625578436 2.59979625578436 6.00409817810081 2.59979625578436 2.59979625578436 3.30313529149927 2.59979625578436 4.52410886343676 2.59979625578436 2.59979625578436 4.13476385007122 3.43782853744042 3.74870207063688 3.37724948770933 2.59979625578436 4.28981670824084 2.59979625578436 2.59979625578436 3.19153549401571 2.59979625578436 3.8120814247525 2.59979625578436 4.20578051010395 2.59979625578436 2.59979625578436 3.23170429409391 2.59979625578436 6.21103471640569 2.59979625578436 3.22438648604129 3.44583545555997 3.21951123834957 6.31890061895999 3.53635640865754 3.1167432246131 3.76537906969091 2.59979625578436 5.44470580241489 2.59979625578436 2.59979625578436 2.59979625578436
Manes.18G061700.v6.1 7.11768628610698 7.28866577050546 8.32952681427203 7.49336655083549 6.83800531921386 7.46475887829923 7.76146213299962 7.63136734744105 7.04438847703667 7.11308944393788 7.58811172797157 8.1131883201674 7.72791910936603 7.71493977920827 7.07422391368522 7.1353749958158 6.81574400725353 6.7780579442175 7.05153869190427 7.43072963837531 6.70103735952657 7.4740618303453 6.71427800783156 6.54056223187253 6.59174088744286 6.90110771118265 7.37729359640261 8.19941646749718 7.62146748436719 7.26671227863889 6.55418825034158 7.62001145062842 7.35382738144835 7.21991584998685 6.7950643958281 6.88068040058598 7.02848805233644 7.22199583481372 7.1633061897022 6.69010387687475 7.02380715169216 7.38616244256046 7.22222279380184 6.80873449471088 6.82580047640573 8.07862135461806 7.98028835447364 8.137768550566 7.6442072388852 7.19737735548685 7.14223380282712 7.95500020951624 7.41491787978882 7.24996453291501 6.72405739554467 7.81372184591686 7.97949624913968 7.79711773865889 6.34683747634922 7.57790590957956 5.63526289035306 8.21536213596153 7.97883624467567 6.32364397525139 5.6837805318232 7.41509664756415 8.09292782629001 7.62438271824168 7.48414651039439 7.45893571328365 7.30906177876045 7.92421189646175 6.13522432997791 6.6658851503385 7.81148295210012 7.95322270487362 8.29828678190992 7.60841082813097 7.49199343893676 7.16572266729423 6.27623725476814 8.10164057766137 7.42728266681311 7.50675246576184 7.33234375645243 7.72197097346568 7.69123621649143 7.40591512290559 7.52059388521142 7.62648973738523 6.82212021504034 7.52956421260248 6.67364707159364 7.42079605144497 6.50522654805199 7.35346371311404 7.96810217039125 7.60956498058756 8.42172179001255 7.46026530731856 6.97658698487206 7.47515912197886 8.01825675679921 8.07009859367198 8.43780992168153 7.01656553994422 8.07082427336267 8.3419191391404 8.367659484287 8.05464950475884 6.82603469570843 7.8593583946933 8.83906128580293 7.86197086962049 9.04096774096819 7.06519592854118 7.82185917399832 7.89982386013749 7.17753339261313 6.56317327851456 6.9288643605616 7.49596891639534 8.80056390372284 8.24968759176159 8.54309652976785 7.63408783929685 7.84129442216781 8.87311213228051 8.21509713936228 8.63720737954661 8.26787003041007 8.63491209809719 8.27372627816587 7.96962602078867 8.62983757642438 7.86879716622071 7.81431274192905 8.46378316949484 7.88110876897142 7.15702269605319 8.00388711133987 7.5511119391228 8.36581119306168 8.31418263404173 8.7556416449567 8.27603978466366 7.68680330408502 8.0994077538398 7.88352856758568 8.63089353439189 7.82924571174365 7.55047213637107 8.58723528204444 8.42206869543739 7.84412087733834 7.71725329311445 8.02667830544389 8.5609833608267 7.97453031787089 8.44459685149188 7.06524629768733 7.70997810248354 8.01819623565125 8.31485802832434 7.40490984256609 7.46099830496579 7.35553097905638 8.01774431588993 7.85111275551785 8.26031522508515 8.62018545983513 7.65691269622743 7.88543342726546 8.54643555260278 9.13157462191995 8.10518239786937 7.12563892465069 7.62119815786379 7.14723479558725 8.82050805815196 7.41984907818588 7.20567238587691 8.16438245929004 7.72129342429369 7.6639801496479 7.09152259323361 6.87787829197012 7.90242189390771 5.62395257776698 7.4251400747419 4.40314156626241 8.09001883573435 8.14059802633212 7.63048631199767 7.77962864622296 6.27509921748054 6.55204153004963 7.13930027363418 7.24792554439604 6.62980427426626 6.54651810897665 6.06568639772521 6.92934396739624 6.99202371860303 6.98195469126314 6.26056802437289 6.14383034307017 7.02112382160819 7.11474621722863 6.78871997493008 6.47715119073106 5.94661878729003 6.42523138227566 7.12307223941785 6.71018076276813 6.74614294820397 7.02375858420854 7.47763691148638 9.40465559089814 6.98661142470628 6.02567319092228 7.22213080835742 7.48423302391562 7.25736562350031 7.32902967905514 6.2158507907734 7.10391456646029 6.7844642414052 8.77167797284304 7.05666899089226 6.80447652555554 6.86277169635915 7.81306799062361 6.94098054464946 6.68153584497316 6.27748947242228 5.97085515131207 6.66184297941418 7.51632543415741 6.92578328185542 7.11134916854484 6.1564244382704 6.72730987649006 7.4077782472639 7.26975372992951 7.00956825879931 6.53519665314824 7.59977695226794 7.88303105465761 7.20760773079301 6.45943526152648 6.01828895317334 7.15279494735923 7.85648693509477 7.61985814908758 6.94866340090184 6.68309901941219 7.51838120630297 7.59054248497724 7.5037867588 6.3405016408692 6.21608419947589 7.08300394730074 7.42593114412988 7.52271825293863 6.7222354546098 6.17760500963621 6.35093378905643 7.07491490636602 6.75578189709589 6.70097998680816 6.65604964801306 6.65362232940872 7.23806482179007 6.91855510671172 7.06709616363246 6.57778662442008 7.66267552725394 6.98793567760937 7.44817001166001 7.07011465585966 6.94408615271253 6.58827174629375 7.31846285450875 6.25595480034605 7.17134693829734 7.00775458697005 6.24880756727019 7.59557048789057 7.62249497917343 7.32767010127892 7.59693555651466 7.98137390566058 6.99020081903273 7.15734959307933 6.7837342519643 7.67608598987792 7.3096824237653 7.09405137742234 6.72265189696598 6.95378609455122 7.4522977908806 7.25886579264629 6.87879137979952 6.42848870259058 6.74844577034794 6.87200616067899 6.49439519861044 6.9886587747057 7.09327279091672 6.31436758687569 6.44590047212286 6.76779336309445 7.15404388147602 6.7234791195931 6.93215964862974 6.72659083435958 6.2519455367353 6.08353825574427 6.7883920611613 6.27541200027252 6.96007241280249 6.35580732016854 7.06037069565239 6.75242463146312 7.15695168977559 7.7247703942726 7.58322621594657 7.63784161455271 8.64263349740643 8.16522798259148 7.18186344806988 8.42249208333577 7.25535691243818 7.29444975559945 7.47902379314838 7.82807800102978 6.53127631578634 7.53995976684792 7.96306926641843 7.74682594371155 7.67636224182334 5.68798788442347 7.03277787723818 7.45679646099712 7.64887182351812 6.71796409137437 6.16757212041827 7.22154546246994 8.24106433181503 6.97515576117633 6.94321210437635 6.41814263707104 8.04902545331358 7.30152344492187 7.06731442875964 6.70983568363293 6.69372267252797 6.53924736129595 7.69386254950076 6.46767576167649 7.72437391074269 6.8657863202231 7.72806462064545 7.77740633097028 7.10027156997864 6.52358073524265 6.74858951672773 7.76577480025286 7.56239020423401 7.2516848148514 6.58247213511141 6.67275557777418 6.48658988658236 6.96761280849735 7.70669677805762 6.65608561855752 7.11139378776615 6.09413141118448 6.79985160703772 6.68395391613632 6.96608360231073 7.43742427846544 6.6597362048162 6.43753958284476 7.29378564687548 7.35618283204968 7.11896751281998 6.45536221579142 6.68311837354093 6.90430319503671 2.59979625578436 6.37405418911246 7.00735416103473 7.42130937635374 6.33513874419303 6.72301862236485 7.0592834776631 6.71417360211862 7.03596153936923 7.74908110149609 6.95351323771169 6.68556254891409 6.23992417954742 7.0087169234494 7.63456474129875 6.49108667658508 6.56522182086098 6.71082650106861 7.20087992531634 7.69103443250385 7.17850908900145 6.42572251188579 6.54987542695154 7.40103434605553 7.84019681680802 7.21949592714022 6.66025110137711 6.34980495800196 6.99683041620179 8.09171597653564 7.14972829187619 7.15312701469299 6.27968691980262 7.26484752976611 7.27382633615574 6.13471457617272 6.10649395023267 6.6296145955469 6.96475670961112 6.75358829906646 5.95974312064348 6.91407596122179 6.81686780312863 7.47938459797816 7.61523979870489 6.8049067937421 7.52642942608074 7.22672345250526 6.84983383664895 6.26277793749761 6.42741326687522 6.32699431143808 6.20938631623164 7.30961978652029 7.16575097237992 7.85464599744053 6.37357498034079 6.08700911194393 7.8298354274552 7.15329255260741 7.05485537043154 7.62424306903795 6.83783836681951 6.81454618096399 6.82861820282801 6.47624256335489 7.42060174434312 7.24565469014139 7.19964293024253 7.12691448327666 7.33197558500209 6.91743195647349 6.94532043353585 7.91068369203102 7.13801504085034 6.78393647166594 6.66963302043775 6.9910558157225 7.42210737651764 7.68499282631279 8.07448341262483 7.74205066610145 7.2114781029143 6.97419124715926 7.64651973502236 7.95467169520337 7.35529062002974 7.97574527137302 6.66164753788129 6.63887483448186 7.14768810825677 7.31142494536096 6.42925559843761 6.71346964832965 7.57959111231934 2.59979625578436 7.60338910156363 7.50693335502515 7.72859215191447 6.70881111346154 6.75984912662081 7.80786781960572 6.9166070303133 7.53716214898332 6.92357255737257 6.73927392402184 7.35550932354267 7.13263337572651 6.50184079739244 6.67383963670521 7.33925312797618 7.07931241535017 5.70943940652861 6.29981361721609 6.8296805832012 7.85720227539704 7.23250712456652 6.85786584188086 6.50388947812497 6.93916807127498 7.08403494259119 7.5787641212721 6.35603767626083 6.32551905643032 6.64828427285545 6.84205132574337 6.52561716633429 6.69513383507225 6.58352453916364 7.66150444868915 7.35143584852369 6.95921388399387 7.42054306547639 6.32548464821801 6.86438633124044 6.59525639835636 6.60084218659556 7.27582084413061 5.98952237932511 5.62190068638236 7.05013891926759 6.69800141598131 6.71962954336118 6.21194748976416 7.22816724358401 7.22240249773833 7.22064377429904 6.64186409013939 6.49701302744501 6.69740853710345 6.86178067427087 7.29144616198894 6.54140886118429 6.08016261266988 7.05067135510623 7.61525528089203 7.39717118178816 6.82747497414517 6.55249754176519 5.88264193971431 7.31252326146547 7.60901858787866 7.4604246971726 6.78437211840437 7.27237067632605 8.29831834523965 7.70054244772403 6.8683543169388 7.00960835966992 6.89017997068623 7.34340457471057 7.25869573506696 7.31666926603571 6.99086597427458 8.01243906444304 7.65618981086222 7.8206224574141 7.92168608897335 6.78814623911688 6.81881130188644 7.89890341461091 7.13150674519524 7.86052149198036 7.88046493666504 7.13362166905813 6.93136149039572 7.67377912073223 7.55132843065451 6.7551935844784 6.43429605732925 7.15048470483212 7.84995119018966 7.36465154135006 7.96617800637347 7.06955394649375 8.47621706528207 8.21220475921893 7.82259571750843 7.12794504834533 6.89037706471705 7.62336447142304 8.04701177167652 7.53515165918565 7.01199528519493 6.88101695275526 8.30917623140613 7.86741575997181 8.09452760531278 7.34218062072266 7.77221576707798 7.49088643558883 7.74411695635428 7.83553270862526 7.49853698407747 7.12537409315121 7.49322387420748 8.04553647205436 7.65221092274782 7.37538084203365 7.15873452125368 7.29230467751028 7.01079725214715 7.11350781451565 7.79783726644522 6.4212239759986 6.59937488795357 6.26497647261464 7.28203856295311 7.2393043733756 7.06500349341665 7.43135333899435 7.71869297918043 7.60487166186634 7.51542437123791 6.1809574072089 7.43076516015427 6.8576167369062 7.75500652125738 7.72689011516872 6.56406923492481 7.67774291341029 7.37534428639383 7.6538989603628 7.03042891700081 7.40061466550483 6.42539569248954 6.91701623000061 6.45081431452723 7.6805765511925 7.69401443826874 7.17043936679064 7.62477227506521 7.43348479338133 7.24339817403853 6.91688751597507 7.73132840558406 7.31956827242355 7.88490736061753 7.86339031983465 7.3270073135749 7.58638103481633 7.80035650800649 7.42599064316675 8.08671353669624 7.5586980760149 7.92283726778466 7.9582587112558 6.77637415296621 7.8584046679381 7.11167939971263 7.27372713031776 6.15065852062265 6.99690740877395 6.02059537281067 6.09908358495466 6.55276063660835 8.46704082608768 7.38957051605002 8.1814467743245 7.55528988191383 7.2717975197375 7.3749779015648 7.84353341365244 7.2261677045654 6.80549929791013 5.99454596089626 7.64826336871121 8.10399324626818 8.21147258432242 6.67958935412273 6.75998087932851 8.00511783185263 8.02156007533732 7.97016512374657 8.19497004366697 5.37325073172936 7.59168542872786 7.12467257782049 8.04545948919854 7.63434329191295 6.89022869396744 7.83382558904117 7.9237410433748 7.84157470247043 7.85654187727609 7.04198865985157 7.62831515163562 8.17232648699618 7.6531823922926 7.28768673198264 7.00332316025268 8.64775989509862 7.67723727414745 7.95088933990196 7.92073545364089 7.14975990092574 7.73912235726161 8.35603061220614 8.16765069005082 7.38182003948375 7.04965203364207 7.56174073562235 7.91961412180363 7.61741168009054 7.48513092054807 7.17159693738662 7.8336443004955 7.51383799203417 7.67242107204312 7.45904124039388 7.37802367526612 7.87859118539407 6.79838995560684 8.79413199466036 6.91509907247452 8.31545062754583 8.07705563573625 7.58339603384748 8.14295969486513 7.21857238879844 7.26436875668421 8.29990314152352 7.71218770042866 6.9579440590899 7.26276557024812 6.93809230298419 7.61274317235889 8.28206949516953 7.76281990677047 7.81176997015317 7.36124147548115 6.95523663767972 7.10205233198005 7.60643578502008 7.08388374795416 6.61919543956305 6.94689882057743 7.63507029068645 7.62576740127475 6.97264400250666 6.51058607065348 7.50384228816987 7.53960283126369 7.46426357500571 7.11929171151991 7.29975555394864 8.0719539859328
Manes.18G061800.v6.1 5.7490150239287 6.94194581279996 7.00958546062026 6.70655776944526 6.80714636842109 6.02810703650185 6.73443530457132 6.93705110267647 6.9207783888017 6.55372621584862 5.79126278816118 7.04487180214046 6.38610535369387 6.98743908499653 6.6945007535212 5.97803394235163 7.10997753672693 6.7780579442175 7.006458870351 6.60345595407947 5.99545248362529 7.26226117035485 6.56950132167658 6.95880686598246 6.87626217355579 6.2694627559623 6.81802901898818 6.96380459381892 6.96573796261997 7.0495443357033 5.9141245589574 6.24123992227949 6.31693530170975 6.74264646836224 7.05597785114961 5.93531834981407 7.0388841641648 7.20020379918201 6.91271762906742 6.61259140935503 6.28343299432849 7.38103196440759 7.11936688882464 7.50140647213493 7.25454319321696 6.24207397928588 7.03147931412428 6.60557365053619 7.24110446841029 7.19737735548685 5.94467797745372 6.64844489820226 6.95338285693767 6.66639909640821 7.06261536431422 5.76368545858908 7.00184992078363 7.30060083046134 6.62794788243587 7.03949748927947 5.2471420816305 6.77355022107209 6.78166485429589 5.50880681331723 6.02654449819298 6.01068410502386 6.66272061250353 6.49867826996529 6.77271131104156 7.02360780547602 5.34181955916997 6.89110193117987 6.74203111809425 6.4348456154551 6.36759454527045 6.22513538203182 6.9167735878875 6.77644156491283 6.78246857681854 7.07832875439542 5.89003786662951 7.42338892983114 6.8000924055674 6.88182278366145 7.23548819573995 6.51767861266884 6.91177774170291 7.08620396167017 6.49327506327799 6.38034690498308 6.41817757564408 7.07742717687424 6.69537819396215 6.28469347832393 5.6713578930303 7.08382715906833 5.9343839982549 6.76717937543334 6.92141627221757 6.13503065865221 6.03516049520926 5.79783538802802 7.32840592424866 7.19279979601649 6.74716729012774 6.64649530884402 5.60622250815665 6.84100133416868 7.18794385530519 6.30444542693496 6.41890152231803 6.41127140102127 7.32314160842242 6.9407357009839 5.67228931414433 5.84800711921259 6.37705098935473 6.67547132587637 7.28102638502157 6.8176881149404 7.07128800808834 6.16020643742388 6.69765905342395 6.66365537538829 7.08008111458132 6.83427603546565 6.65366812820882 6.64695958111527 7.22088005775187 6.09585137199251 5.85067369756541 5.90569670658529 6.16033497694173 6.90139305510825 6.85516422011927 6.39561540283811 5.69758571720358 6.51865009108128 6.36799342341206 6.95557850122561 5.8163297721305 5.92721880478621 6.54280183016644 7.18025741056873 7.16638644836676 7.72329076629011 6.08145499992506 6.41778741415092 7.25952809492296 7.53061015981488 7.0455292803033 5.63943503367087 6.29411798532213 6.84557341117327 6.94537516900943 6.30620304374561 5.61448655050205 6.43918383329673 6.81580246212277 6.45677274906735 6.8122987011558 6.11321775304415 6.45379942108623 6.95116254521443 6.83687244166951 6.6362573861407 5.21608138159637 5.98261061277863 6.92228915010659 6.71942559312963 6.17098908486308 5.65498428549377 7.27372779255527 6.9219983860607 6.73519643492048 6.73251455655259 5.96052198080915 6.61478983532641 6.57422333914945 7.3090586589855 7.12228108344835 6.22691127539832 7.40147169915732 7.13735706464296 6.63245239989304 6.89372181038968 6.34432263777895 7.25293272224083 6.5490379364392 7.04536019969929 6.3583672914583 6.68249319760201 5.8567741123902 6.88736403974214 7.08170954833678 6.39671379579165 6.82031332320985 5.93346557819813 7.6537349049048 6.99667165483657 6.72696077465224 6.98353255872136 6.6160242863026 7.17404385378578 7.3167726403975 6.65507246322926 6.57200486474528 5.49843460058152 7.0369508430869 6.76725156410388 7.08605237576985 7.18064252695313 5.67240268775296 7.13008937750562 7.47773833900186 6.81106627875062 7.14197122664948 6.14985826565853 6.88870549953511 7.32086402994416 7.17160008744932 7.2917882869717 5.58773806817802 7.29128174744101 7.77628444949607 6.94470691378822 4.91876954241526 5.70475687117633 7.53200994406219 6.62581200914861 7.00235726411749 6.54020195365772 5.62310844619174 7.9792263199512 6.52853675552452 6.54395955432876 7.14323584425739 4.53434494730975 7.37002201345307 6.9043944246464 6.53496000473141 6.53456946319969 5.51552174027279 5.77017618694235 6.47395024268564 7.29756540985949 6.48926436990607 5.82558220715557 6.20614753953871 6.11321623729213 6.80509943469286 6.56351640928994 4.88324698214231 6.45811271140128 6.12870411492421 6.77251537771975 2.59979625578436 5.35097259572573 6.02459821729738 6.41290492083346 6.15800806091614 6.41465572371242 5.26415125999074 6.79643241889578 6.60575556778514 6.03346954247005 6.55843023050713 5.70667019017776 7.13678160723241 6.69214112466731 6.84500446828587 6.58195887598455 5.04531676994292 6.1681093939301 6.20221225880865 6.58293697079586 6.84570514322425 6.23259248789457 6.51422180069757 7.08260182924583 6.91172559865988 6.8833980494381 6.32204974813529 5.46600988950775 7.61812342176301 6.68094170725532 7.77592514388061 7.46295209475976 5.64115612933808 7.10525956121875 6.9556367189958 6.50529156242315 6.4211598310063 5.18057768400142 7.3009056737946 7.22521131679999 6.58275768817784 6.56974267304475 6.43902186204766 7.68288995541813 6.81741343962111 6.16567763992295 6.6779721713483 5.2332549310579 8.01067174675649 7.08960158357295 7.20372212846175 6.6720333371512 5.72486561037936 6.95685054530757 6.40523446907814 6.897944602888 6.71055077678913 5.26006479636822 7.38868532897698 7.19314465646102 6.96792608188407 6.51750801973388 5.78646877673312 7.11276987445972 7.3427444299263 7.08884557848159 6.89040110040324 6.56032814051805 7.59549918439765 7.49905501401131 6.90888021867197 6.7362677932458 5.7613278882865 6.81067433419314 7.87863423713654 6.10817185333089 6.28297791613009 5.42639949744273 6.78427778877244 7.26767038185144 6.3865420475089 7.39960231318635 6.19170913288082 6.59830323660328 7.03859125751632 7.67636224182334 7.41619769012286 6.47514566601044 7.19541397920798 6.98473689168307 6.72789539637418 7.31878900924573 5.21534970417414 7.28140793266358 6.66406965461843 6.02982838423832 6.7515807060471 5.49495831088663 7.36336057791283 6.560742062463 7.30275144795945 6.45697402749087 5.98519777408444 6.49383784784427 5.73427033915173 6.67984859364968 6.25070117779194 5.8328388502393 6.59703027313971 6.8312137323197 6.56065051673905 7.31252612777858 6.01822778266424 7.38146741655723 7.33787098490921 6.9473428404608 7.17123220396272 6.67232547777914 6.09274966270675 7.0984986944533 7.15581616791234 6.83388360053371 6.9315624306529 5.37713791385252 6.41336841331997 6.60956680633103 7.68680957929991 6.9119401623311 6.07196113164968 7.68361735609262 7.83073905718951 7.12720709490415 6.80281018546963 5.17263465874258 7.39110180355223 6.8664971313568 7.03525977850051 6.37623917503922 5.41360630013026 6.69849091374809 7.31240093400986 6.90384409357452 6.31212864756246 5.48150730159682 7.10401984604294 7.02440905570558 7.63331807209042 7.28315351190741 5.3467055564971 7.05756025470999 7.95324434295193 6.85921572279802 6.8568716072239 6.23523050140457 7.24705096304464 7.46230053528383 7.04584523329635 7.18122288744264 6.00793018899679 7.24620906971086 7.19822962716447 7.20263436931715 7.32182927171331 6.84311553801216 6.86995890534071 7.4842209271645 6.65288530040529 6.52689000963867 6.29924480992257 7.85021793765343 8.28967832158335 7.84698703981341 7.49236857830443 5.09963763720545 6.77423274778591 7.28308352937501 6.79106554932185 7.12213082042582 5.58125645733517 7.38340471786923 7.17979756004164 6.35630904490622 6.68168937109038 5.0575186270087 6.60903266142352 7.20230640439043 6.74579778932511 7.24994967724366 5.71462449881411 7.72485862173268 7.39502167682435 7.07568038781118 6.40948344805631 5.43321442628883 6.60945750046576 7.56719869990369 6.36364246175038 6.35578940512919 6.21506023688488 7.70435757717107 8.20173782082012 7.01031814523805 6.59570059625582 5.27125126637175 6.87712716781853 6.24677148859097 6.59347216976923 7.09710213487769 4.94964683216311 6.87931216696956 7.388220613656 7.2292370808794 6.69409595428563 7.28547501565142 5.77828603014479 6.54159006515041 6.31984021030965 6.52370146803579 7.1304159553813 5.90356191064058 6.78866852665284 7.76304515040231 7.09253927869794 7.1863463857731 5.352396543821 7.16571701960277 6.97763528721496 6.58636585115117 7.2848754810747 5.73562384123303 7.27823117401745 6.92433478302528 6.05580582343355 5.92539475746162 6.00764356028346 7.70584582197645 7.6445172941433 6.79080446092058 7.42358462834372 5.67675185659251 7.51701206973183 6.88737763175136 6.57202703490092 6.66293372979575 6.402454402443 8.14879601893129 7.12948074550146 7.36885971659869 6.83450226788017 5.92369562400971 7.92885881772241 6.61515937777793 7.26196484943843 6.86945397997935 6.16475698081372 7.569690607362 7.48090892395024 6.58020006764332 6.92451803463309 6.66908748136574 7.61486300648779 6.84524235010151 6.62864111880761 6.63954454991195 6.73721329430822 7.1073658742503 6.76865163141638 7.04652456245793 6.9916011124295 6.00832129466389 7.79295924291144 6.65793421302412 7.19083864535015 7.15870806431031 5.18420072457802 6.99818406106368 6.78232614043555 6.34773926831689 5.8216094758608 6.32376570488946 6.86942078375318 7.326352906303 6.64186409013939 7.01957682615367 6.0765031888302 6.96112036378282 7.65239931229869 6.64532074373566 6.56537568280641 6.16948114352805 6.74694344938849 7.12392754566275 6.87776056005467 6.79487166197103 6.28821280614231 7.21698805200162 7.20679344072251 6.15756769061494 8.38121407758389 6.44257211092328 7.51653947466658 7.37759505666968 6.39917138292355 7.33264484419893 5.88811981764584 6.74997626062037 6.72191618566043 6.46151701888271 6.99086597427458 6.8494763760501 5.5396889645878 6.38489473469386 6.46478575377761 6.47149283986514 6.8726874557465 5.74842626883877 5.89822336901242 7.04461573802221 6.34544561834366 6.36623735708435 6.0976155751056 6.99862331867302 7.16810377220093 7.12511673642555 6.55962000257812 5.37073799178429 6.86573910690714 6.51760327249365 6.78201463180753 6.23654913657621 5.79458703731146 6.51925305687113 7.2891002753783 6.58556279121036 6.80969117760332 6.64100812663843 6.53219044610477 6.4627821725283 7.51126298247023 6.82688382745438 5.83215691312916 6.66240413459882 7.3970419076437 6.47928787768434 6.17891468820337 6.30889677436673 6.99050027262983 5.85778612671057 6.71722580298878 6.64683636297963 6.36233317024135 6.99741706434566 7.04409829065918 6.49136460857474 7.0282561341944 5.87223036533468 6.99121018423619 7.30837073064686 7.1833488436411 6.80632203717755 5.37552344376105 2.59979625578436 6.94578029727016 6.78543454426597 6.84339233870712 5.80730785479049 6.21456199723276 7.18175200473923 6.85820769051245 7.0754431597251 6.76880651336788 5.21631662540804 6.89938075462833 6.02865171899701 6.20533532725241 5.31601952584516 7.05076166959288 6.05339561088688 6.5334934104648 7.1122556321557 6.42539569248954 7.74340522442123 7.03247135586579 6.87669088486454 6.90055160889234 6.68921664308555 7.01270308938166 6.2528941803097 6.46985323583593 7.0117902335575 6.42535833960968 6.97220905987727 6.64261795198647 7.1897591384655 7.02781558017402 6.05023776556244 6.78730471995496 6.47356255810298 6.58443427737833 6.93127899351945 5.43401894049352 6.50185653103526 5.94876419251226 6.49430229672718 6.74691736527039 7.55480325655345 5.62508860606974 6.61440968806444 6.79303629733374 6.5613161302793 7.55823683965516 6.00453051524091 6.57797075874428 7.04102577427632 6.55455423982865 6.97817812771889 6.10298258401708 6.89667212440456 6.98654530473911 6.8516461151622 7.06257970422646 6.22984240828116 6.79351538646776 7.05866138115368 6.85998487258036 6.51129984941656 6.55182633803172 6.67370133709235 6.9310960538227 6.21484381376488 7.05193409450148 5.327801595328 6.23808933028928 7.11901268017706 7.20643657964576 6.52088937330402 5.63696000403334 6.20362987964004 6.62522515222356 7.11926872683444 6.80194168113971 5.2176351705397 6.45060717349522 7.04231216491829 6.45278933510662 6.54688037310789 6.41050655792155 6.73311201907298 7.49901405167436 6.77241381775008 6.01508156582207 5.83496631665083 6.69982660596486 6.76626688685602 6.87476765782276 6.46187746831223 5.57809437886014 6.22739146038743 7.1529608186601 6.51352164666344 6.54820077350484 6.40827714729467 6.63971321741131 6.67598989357843 6.95644724513081 6.97742718315928 6.41226677389344 6.7114362733765 8.03133017387344 7.12699048277666 6.39210874128328 5.52904929137931 6.92135191761699 7.97645513455553 6.45035543097375 6.51774557412999 6.32651333931115 6.05394728256674 6.9579440590899 5.66388944208973 6.21704506028552 5.60914132858508 6.62221641072628 6.64115911078946 6.16209965088308 7.05985326008224 5.4719573667134 6.91627493666133 6.90316702460672 7.03922078437463 7.37979640941593 5.82074521477574 7.03460632346429 6.52033952719588 7.19774245918364 7.65487198288905 5.24359153256388 6.78804988534651 6.99647524753172 6.63639763470099 7.05243137070422 6.70864322136471
Manes.18G061900.v6.1 2.59979625578436 2.59979625578436 2.59979625578436 2.59979625578436 2.59979625578436 2.59979625578436 2.59979625578436 2.59979625578436 2.59979625578436 2.59979625578436 2.59979625578436 2.59979625578436 2.59979625578436 2.59979625578436 2.59979625578436 2.59979625578436 2.59979625578436 2.59979625578436 2.59979625578436 2.59979625578436 2.59979625578436 2.59979625578436 2.59979625578436 2.59979625578436 2.59979625578436 2.59979625578436 2.59979625578436 2.59979625578436 2.59979625578436 2.59979625578436 2.59979625578436 2.59979625578436 2.59979625578436 2.59979625578436 2.59979625578436 2.59979625578436 2.59979625578436 2.59979625578436 2.59979625578436 2.59979625578436 2.59979625578436 2.59979625578436 2.59979625578436 2.59979625578436 2.59979625578436 2.59979625578436 2.59979625578436 2.59979625578436 2.59979625578436 2.59979625578436 2.59979625578436 2.59979625578436 2.59979625578436 2.59979625578436 2.59979625578436 2.59979625578436 2.59979625578436 2.59979625578436 2.59979625578436 2.59979625578436 2.59979625578436 2.59979625578436 2.59979625578436 2.59979625578436 2.59979625578436 2.59979625578436 2.59979625578436 2.59979625578436 2.59979625578436 2.59979625578436 2.59979625578436 2.59979625578436 2.59979625578436 2.59979625578436 2.59979625578436 2.59979625578436 2.59979625578436 2.59979625578436 2.59979625578436 2.59979625578436 2.59979625578436 2.59979625578436 2.59979625578436 2.59979625578436 2.59979625578436 2.59979625578436 2.59979625578436 2.59979625578436 2.59979625578436 2.59979625578436 2.59979625578436 2.59979625578436 2.59979625578436 2.59979625578436 2.59979625578436 2.59979625578436 2.59979625578436 2.59979625578436 2.59979625578436 2.59979625578436 2.59979625578436 2.59979625578436 2.59979625578436 2.59979625578436 2.59979625578436 2.59979625578436 2.59979625578436 2.59979625578436 2.59979625578436 2.59979625578436 2.59979625578436 2.59979625578436 2.59979625578436 2.59979625578436 2.59979625578436 2.59979625578436 2.59979625578436 2.59979625578436 2.59979625578436 2.59979625578436 2.59979625578436 2.59979625578436 2.59979625578436 2.59979625578436 2.59979625578436 2.59979625578436 2.59979625578436 2.59979625578436 2.59979625578436 2.59979625578436 2.59979625578436 2.59979625578436 2.59979625578436 2.59979625578436 2.59979625578436 2.59979625578436 2.59979625578436 2.59979625578436 2.59979625578436 2.59979625578436 2.59979625578436 2.59979625578436 2.59979625578436 2.59979625578436 2.59979625578436 2.59979625578436 2.59979625578436 2.59979625578436 2.59979625578436 2.59979625578436 2.59979625578436 2.59979625578436 2.59979625578436 2.59979625578436 2.59979625578436 2.59979625578436 2.59979625578436 2.59979625578436 2.59979625578436 2.59979625578436 2.59979625578436 2.59979625578436 2.59979625578436 2.59979625578436 2.59979625578436 2.59979625578436 2.59979625578436 2.59979625578436 2.59979625578436 2.59979625578436 2.59979625578436 2.59979625578436 2.59979625578436 2.59979625578436 2.59979625578436 2.59979625578436 2.59979625578436 2.59979625578436 2.59979625578436 2.59979625578436 2.59979625578436 2.59979625578436 2.59979625578436 2.59979625578436 2.59979625578436 2.59979625578436 2.59979625578436 2.59979625578436 2.59979625578436 2.59979625578436 2.59979625578436 2.59979625578436 2.59979625578436 2.59979625578436 2.59979625578436 2.59979625578436 2.59979625578436 2.59979625578436 2.59979625578436 2.59979625578436 2.59979625578436 2.59979625578436 2.59979625578436 2.59979625578436 2.59979625578436 2.59979625578436 2.59979625578436 2.59979625578436 2.59979625578436 2.59979625578436 2.59979625578436 2.59979625578436 2.59979625578436 2.59979625578436 2.59979625578436 2.59979625578436 2.59979625578436 2.59979625578436 2.59979625578436 2.59979625578436 2.59979625578436 2.59979625578436 2.59979625578436 2.59979625578436 2.59979625578436 2.59979625578436 2.59979625578436 2.59979625578436 2.59979625578436 2.59979625578436 2.59979625578436 2.59979625578436 2.59979625578436 2.59979625578436 2.59979625578436 2.59979625578436 2.59979625578436 2.59979625578436 2.59979625578436 2.59979625578436 2.59979625578436 2.59979625578436 2.59979625578436 2.59979625578436 2.59979625578436 2.59979625578436 2.59979625578436 2.59979625578436 2.59979625578436 2.59979625578436 2.59979625578436 2.59979625578436 2.59979625578436 2.59979625578436 2.59979625578436 2.59979625578436 2.59979625578436 2.59979625578436 2.59979625578436 2.59979625578436 2.59979625578436 2.59979625578436 2.59979625578436 2.59979625578436 2.59979625578436 2.59979625578436 2.59979625578436 2.59979625578436 2.59979625578436 2.59979625578436 2.59979625578436 2.59979625578436 2.59979625578436 2.59979625578436 2.59979625578436 2.59979625578436 2.59979625578436 2.59979625578436 2.59979625578436 2.59979625578436 2.59979625578436 2.59979625578436 2.59979625578436 2.59979625578436 2.59979625578436 2.59979625578436 2.59979625578436 2.59979625578436 2.59979625578436 2.59979625578436 2.59979625578436 2.59979625578436 2.59979625578436 2.59979625578436 2.59979625578436 2.59979625578436 2.59979625578436 2.59979625578436 2.59979625578436 2.59979625578436 2.59979625578436 2.59979625578436 2.59979625578436 2.59979625578436 2.59979625578436 2.59979625578436 2.59979625578436 2.59979625578436 2.59979625578436 2.59979625578436 2.59979625578436 2.59979625578436 2.59979625578436 2.59979625578436 2.59979625578436 2.59979625578436 2.59979625578436 2.59979625578436 2.59979625578436 2.59979625578436 2.59979625578436 2.59979625578436 2.59979625578436 2.59979625578436 2.59979625578436 2.59979625578436 2.59979625578436 2.59979625578436 2.59979625578436 2.59979625578436 2.59979625578436 2.59979625578436 2.59979625578436 2.59979625578436 2.59979625578436 2.59979625578436 2.59979625578436 2.59979625578436 2.59979625578436 2.59979625578436 2.59979625578436 2.59979625578436 2.59979625578436 2.59979625578436 2.59979625578436 2.59979625578436 2.59979625578436 2.59979625578436 2.59979625578436 2.59979625578436 2.59979625578436 2.59979625578436 2.59979625578436 2.59979625578436 2.59979625578436 2.59979625578436 2.59979625578436 2.59979625578436 2.59979625578436 2.59979625578436 2.59979625578436 2.59979625578436 2.59979625578436 2.59979625578436 2.59979625578436 2.59979625578436 2.59979625578436 2.59979625578436 2.59979625578436 2.59979625578436 2.59979625578436 2.59979625578436 2.59979625578436 2.59979625578436 2.59979625578436 2.59979625578436 2.59979625578436 2.59979625578436 2.59979625578436 2.59979625578436 2.59979625578436 2.59979625578436 2.59979625578436 2.59979625578436 2.59979625578436 2.59979625578436 2.59979625578436 2.59979625578436 2.59979625578436 2.59979625578436 2.59979625578436 2.59979625578436 2.59979625578436 2.59979625578436 2.59979625578436 2.59979625578436 2.59979625578436 2.59979625578436 2.59979625578436 2.59979625578436 2.59979625578436 2.59979625578436 2.59979625578436 2.59979625578436 2.59979625578436 2.59979625578436 2.59979625578436 2.59979625578436 2.59979625578436 2.59979625578436 2.59979625578436 2.59979625578436 2.59979625578436 2.59979625578436 2.59979625578436 2.59979625578436 2.59979625578436 2.59979625578436 2.59979625578436 2.59979625578436 2.59979625578436 2.59979625578436 2.59979625578436 2.59979625578436 2.59979625578436 2.59979625578436 2.59979625578436 2.59979625578436 2.59979625578436 2.59979625578436 2.59979625578436 2.59979625578436 2.59979625578436 2.59979625578436 2.59979625578436 2.59979625578436 2.59979625578436 2.59979625578436 2.59979625578436 2.59979625578436 2.59979625578436 2.59979625578436 2.59979625578436 2.59979625578436 2.59979625578436 2.59979625578436 2.59979625578436 2.59979625578436 2.59979625578436 2.59979625578436 2.59979625578436 2.59979625578436 2.59979625578436 2.59979625578436 2.59979625578436 2.59979625578436 2.59979625578436 2.59979625578436 2.59979625578436 2.59979625578436 2.59979625578436 2.59979625578436 2.59979625578436 2.59979625578436 2.59979625578436 2.59979625578436 2.59979625578436 2.59979625578436 2.59979625578436 2.59979625578436 2.59979625578436 2.59979625578436 2.59979625578436 2.59979625578436 2.59979625578436 2.59979625578436 2.59979625578436 2.59979625578436 2.59979625578436 2.59979625578436 2.59979625578436 2.59979625578436 2.59979625578436 2.59979625578436 2.59979625578436 2.59979625578436 2.59979625578436 2.59979625578436 2.59979625578436 2.59979625578436 2.59979625578436 2.59979625578436 2.59979625578436 2.59979625578436 2.59979625578436 2.59979625578436 2.59979625578436 2.59979625578436 2.59979625578436 2.59979625578436 2.59979625578436 2.59979625578436 2.59979625578436 2.59979625578436 2.59979625578436 2.59979625578436 2.59979625578436 2.59979625578436 2.59979625578436 2.59979625578436 2.59979625578436 2.59979625578436 2.59979625578436 2.59979625578436 2.59979625578436 2.59979625578436 2.59979625578436 2.59979625578436 2.59979625578436 2.59979625578436 2.59979625578436 2.59979625578436 2.59979625578436 2.59979625578436 2.59979625578436 2.59979625578436 2.59979625578436 2.59979625578436 2.59979625578436 2.59979625578436 2.59979625578436 2.59979625578436 2.59979625578436 2.59979625578436 2.59979625578436 2.59979625578436 2.59979625578436 2.59979625578436 2.59979625578436 2.59979625578436 2.59979625578436 2.59979625578436 2.59979625578436 2.59979625578436 2.59979625578436 2.59979625578436 2.59979625578436 2.59979625578436 2.59979625578436 2.59979625578436 2.59979625578436 2.59979625578436 2.59979625578436 2.59979625578436 2.59979625578436 2.59979625578436 2.59979625578436 2.59979625578436 2.59979625578436 2.59979625578436 2.59979625578436 2.59979625578436 2.59979625578436 2.59979625578436 2.59979625578436 2.59979625578436 2.59979625578436 2.59979625578436 2.59979625578436 2.59979625578436 2.59979625578436 2.59979625578436 2.59979625578436 2.59979625578436 2.59979625578436 2.59979625578436 2.59979625578436 2.59979625578436 2.59979625578436 2.59979625578436 2.59979625578436 2.59979625578436 2.59979625578436 2.59979625578436 2.59979625578436 2.59979625578436 2.59979625578436 2.59979625578436 2.59979625578436 2.59979625578436 2.59979625578436 2.59979625578436 2.59979625578436 2.59979625578436 2.59979625578436 2.59979625578436 2.59979625578436 2.59979625578436 2.59979625578436 2.59979625578436 2.59979625578436 2.59979625578436 2.59979625578436 2.59979625578436 2.59979625578436 2.59979625578436 2.59979625578436 2.59979625578436 2.59979625578436 2.59979625578436 2.59979625578436 2.59979625578436 2.59979625578436 2.59979625578436 2.59979625578436 2.59979625578436 2.59979625578436 2.59979625578436 2.59979625578436 2.59979625578436 2.59979625578436 2.59979625578436 2.59979625578436 2.59979625578436 2.59979625578436 2.59979625578436 2.59979625578436 2.59979625578436 2.59979625578436 2.59979625578436 2.59979625578436 2.59979625578436 2.59979625578436 2.59979625578436 2.59979625578436 2.59979625578436 2.59979625578436 2.59979625578436 2.59979625578436 2.59979625578436 2.59979625578436 2.59979625578436 2.59979625578436 2.59979625578436 2.59979625578436 2.59979625578436 2.59979625578436 2.59979625578436 2.59979625578436 2.59979625578436 2.59979625578436 2.59979625578436 2.59979625578436 2.59979625578436 2.59979625578436 2.59979625578436 2.59979625578436 2.59979625578436 2.59979625578436 2.59979625578436 2.59979625578436 2.59979625578436 2.59979625578436 2.59979625578436 2.59979625578436 2.59979625578436 2.59979625578436 2.59979625578436 2.59979625578436 2.59979625578436 2.59979625578436 2.59979625578436 2.59979625578436 2.59979625578436 2.59979625578436 2.59979625578436 2.59979625578436 2.59979625578436 2.59979625578436 2.59979625578436 2.59979625578436 2.59979625578436 2.59979625578436 2.59979625578436 2.59979625578436 2.59979625578436 2.59979625578436 2.59979625578436 2.59979625578436 2.59979625578436 2.59979625578436 2.59979625578436 2.59979625578436 2.59979625578436 2.59979625578436 2.59979625578436 2.59979625578436 2.59979625578436 2.59979625578436 2.59979625578436 2.59979625578436 2.59979625578436 2.59979625578436 2.59979625578436 2.59979625578436 2.59979625578436 2.59979625578436 2.59979625578436 2.59979625578436 2.59979625578436 2.59979625578436 2.59979625578436 2.59979625578436 2.59979625578436 2.59979625578436 2.59979625578436 2.59979625578436 2.59979625578436 2.59979625578436 2.59979625578436 2.59979625578436 2.59979625578436 2.59979625578436 2.59979625578436 2.59979625578436 2.59979625578436 2.59979625578436 2.59979625578436 2.59979625578436 2.59979625578436 2.59979625578436 2.59979625578436 2.59979625578436 2.59979625578436 2.59979625578436 2.59979625578436 2.59979625578436 2.59979625578436 2.59979625578436 2.59979625578436 2.59979625578436 2.59979625578436 2.59979625578436 2.59979625578436 2.59979625578436 2.59979625578436 2.59979625578436 2.59979625578436 2.59979625578436 2.59979625578436 2.59979625578436 2.59979625578436 2.59979625578436 2.59979625578436 2.59979625578436 2.59979625578436 2.59979625578436 2.59979625578436
Manes.18G062000.v6.1 7.75887128588273 6.14716260615111 7.23519761344267 6.47469004808637 5.7299888948415 7.69150573331518 6.282636994825 7.35695824157904 6.63614442818757 6.21463245454447 7.67569778269894 6.4713490722123 7.50719399183082 6.39454628830871 6.16613963721829 7.79781723928102 6.70253697312573 7.09307852571351 6.15652460640893 6.25569081719161 8.16284032458582 7.20092246990919 7.80340802394684 6.67301136346269 5.830080836156 7.27165380142509 5.81700702569751 8.66101877517699 6.30604175205766 5.91313107945634 7.83301358378471 6.82336436748132 7.76227357084341 6.72842106293722 5.85909992453652 8.16538018249933 6.14895892282755 7.27507347575244 7.03609849321604 5.69424725978429 7.77452636581114 6.66267014089046 7.10866462916047 6.04223905389013 5.53197144817004 7.30512865193415 6.99285106036242 7.42068311148091 5.82845082900786 5.59675753265466 7.38128077794912 6.70297095217557 7.15774519988493 6.5458947099136 6.25220690079792 7.14869392712355 6.21814094665455 6.82184424390136 6.99573649242253 5.59683685703249 6.86475140162077 6.86067318284594 7.17098740507744 7.76317804291259 6.06655798681803 7.44417201586275 6.62128216270618 7.78893682252189 6.44071999498702 6.27161452148359 7.5289611465491 6.38674560437522 7.20909257971829 6.6658851503385 6.36759454527045 7.48368718464353 6.69792271648948 7.17596315627363 6.44632397103051 5.58848813031212 7.69620915083637 6.6680994335107 8.13257359722197 6.0814582172054 5.92543625862329 7.90748421407335 6.73354908848623 7.29561833606974 6.92655395550012 6.73527648004708 8.00691592707803 7.30508185563096 7.67906632311614 6.66058370105132 5.6713578930303 6.73866955105096 7.28913025963611 6.46051536805814 7.40253408271741 6.64874503334132 5.98948726173123 7.13503918564246 6.8530199654949 7.34988615235216 6.74716729012774 5.85978872796801 7.46548581947605 6.81594579491988 7.63916525271775 5.90665659355237 6.24793582489241 7.10838972590133 6.65909206722145 6.92450841355056 5.67228931414433 7.00540252710687 6.98253673662558 6.78484046362652 7.40281308452068 6.29129618419057 6.88665943693905 7.35960684995296 6.41724353071946 6.82238702619527 5.93368289187756 6.73353348674969 7.0085005024758 6.52897823695749 7.22088005775187 5.78005465950469 5.48929618223263 7.85773750001345 6.73603291389355 6.96797835175535 6.57728508488299 5.8138600014914 7.26274594592956 7.00797012889152 7.67388584224162 6.69549054526918 7.66752348634984 8.03393741856182 6.96937114586064 7.41913179003903 6.2838927101361 6.28297841806228 6.89882385153044 6.72391511919132 6.85395794848881 6.11378370169449 5.76931539328313 7.41515297762523 6.34686015838292 7.18285857654487 6.50807958462692 6.38791176401611 7.73960428824336 7.05341967806453 7.34451081426595 6.40454729477463 6.19270652546845 7.43791734827885 7.0774939642517 7.24576654195506 5.80943244039297 6.22169510081694 7.19364472905381 6.40235062117895 6.92228915010659 5.76589825617018 5.52366832704685 7.47621477665555 6.01382349564959 6.51461924139853 6.1286448172424 6.0888638223565 7.09616254788596 6.67108393344009 7.00434497758173 7.3090586589855 6.07609906209708 7.05126738786275 6.93711066068465 6.97408230183221 6.13442469591571 5.91881247363389 7.43457406433671 6.11178828107325 6.92265496756412 5.88106869446426 5.78818727394669 7.00687124127807 7.33147267641597 6.42935225753041 7.41275634568787 6.78770096752188 5.27722579279388 8.17080995899036 6.6804392366765 7.2222185175588 6.4163328854561 6.44954406620209 8.02024007044779 5.91669225427557 7.34494188954366 5.96872713141325 6.13026740685613 8.42114653888587 6.20308010596314 7.19972893837162 5.83434717024974 5.92798928963317 8.17081027610219 6.7008899071823 7.23255601401036 6.71932741408884 5.93200088761647 7.76358218487693 7.51266607415627 7.15265708586388 7.12033214210675 5.94972494079756 7.52800698603149 6.5654221078829 6.97685084142756 6.97729311283484 7.81178184985303 8.28742309681127 6.93088482687172 7.33359342899882 6.59954417911934 6.61842118336997 7.75495478603054 7.16990037462413 7.09835204083836 6.51813846297654 5.78766593748782 7.66185635767388 6.34289312552969 6.65815358811784 5.79822024783554 5.95752711215908 7.76717690227389 6.90642127839545 7.92784590166456 6.39923620326074 6.27115530831158 7.73304798174274 6.67072518243082 7.68308007634342 5.77307793223962 5.54984956590515 7.382460434291 6.51313727594694 7.13741514561267 6.64178439499678 6.97234994017089 7.11249606793202 6.53102344443556 7.49596533602371 5.76830584391012 5.94283843557594 7.64873520761649 6.78085743863957 6.95157706610722 6.51504218472051 6.16470751672516 7.48400625060547 6.67080893209791 7.90925875253611 6.56735026736947 6.04814234037329 7.9174074963275 7.07527906276723 7.5565394498931 5.95742369428609 5.55966766995288 6.23259248789457 7.56228706478957 6.87636734901383 7.54335574365107 6.52092876629029 6.01594040550543 7.4451098810742 7.24086858986829 7.97778435462518 6.31170679917359 5.93612318359263 7.41302013145618 6.12039888734177 7.26427781240228 6.09921901644132 6.25315826839654 7.6482584784531 7.14893796731327 7.8391112643925 6.15731617029125 6.56974267304475 7.79398006430363 6.42188130896879 7.34932103129786 5.78521674855592 5.72090482454436 7.63969733136811 6.75341394636807 7.88541848070212 6.71439310890947 6.11782083939159 7.30513825699793 7.03638482635272 7.61576089195847 6.20521015999263 6.25945167879491 7.23643092953881 6.9856763185471 7.24719116056786 6.82029228314285 6.05072178570856 7.73566610678452 6.36847028788301 8.2403694134833 7.0350641386315 6.45723164396361 7.08548338192936 6.87934063324364 6.87050619992169 5.90647167775028 6.06765183948139 7.7991180158552 6.4516071886252 8.00331065218919 6.12666054709276 8.11300784066825 8.13495002308715 6.85787931306428 7.27577846843062 5.99358346793075 5.69482008467495 7.09287045871107 7.26263998363424 7.69943960824083 6.47175993118427 6.66169379662096 8.16595791516496 6.38181375025569 7.71612062801554 6.16527597700076 6.55516058278166 7.72627491152102 6.26267269147542 7.82731435685249 6.17030633405554 6.33768647328702 7.89890568072312 6.99032802887825 8.11199431771876 6.38117845190139 6.80292406362847 7.2574048764879 6.37145551886036 7.35355382459945 6.03535765690931 6.68319554184421 8.18716140211014 6.23448687611944 7.43369856553903 6.47261062285895 6.0263286369962 8.03704105688469 6.58667903141999 7.5136743423353 6.29959035944618 6.58111194724055 6.05376742980608 7.57371361639126 6.70852899368513 7.22293051071648 6.32686406334458 5.80442286487369 7.7323008255532 6.06025624259189 6.93469323020937 6.68599810651799 6.19456715633971 7.77497935664987 7.22541776474961 7.71867998770417 6.62009569773489 6.57074167810834 7.26310465578746 6.51431946499199 7.24525517345094 6.4027447748407 5.45063570736461 7.81522762934104 7.33576402550419 6.93762817328434 6.43379861542168 5.91272291595957 8.22668404055648 7.2139484445904 8.37650974102762 6.89056232164565 6.45851998095633 6.99800247149273 7.10352304817561 7.91934118757271 6.82937310556512 5.80657829597833 7.84068005672662 5.95905659407796 7.15876628254517 6.20530843625196 5.95985543728361 7.42288063866183 6.22965179622719 7.34088470072607 6.62094269156436 6.01802204270237 7.9816091569917 7.00318475951572 7.1540504111957 6.0940449389288 6.79250924136084 7.4281526134911 6.95036487648046 7.17397191147696 6.91835516122377 6.88549763326845 7.58212600191491 6.57676221644016 7.36803936796709 6.96806132317685 6.42853966250914 7.43129543025034 6.51080379919658 7.68394802385992 5.94742953909412 5.7902087677079 7.76637830696761 6.38347786554396 6.69072938798556 6.69816297697334 5.66966628710945 7.62088186173578 6.72105283648731 7.16293658084469 5.77146261947737 6.75026444500484 7.05453476517887 6.66665250685027 7.68273250341365 6.25777193442434 5.91569157751596 7.73793093761849 6.02803206978877 7.23114240021296 7.07899528476476 5.60364831717465 7.46431747703353 6.38045426513913 8.00587850649685 6.04072556886254 5.85100506414712 7.06163050358573 6.48082084162338 7.38162744053657 6.5306296069698 6.43345312849708 6.80613614304766 7.10754257837871 6.15853360764707 7.28455998653885 6.21906830123457 5.79196961643183 7.01305137916979 7.04057543851092 7.33026520267193 5.75953224221224 6.39806376233899 7.62654544585171 7.14162786919644 7.56944565265699 6.03130141071735 5.72788405894217 7.624033579766 2.59979625578436 7.81577483456978 5.99878056356407 5.86800767923385 7.62646151620426 6.4562222495638 7.24314458852629 5.5406175619105 6.04427610782952 8.18638636072035 6.8660639132997 7.37882296424398 5.91667881964571 5.36058193296505 7.85958890020487 6.73174523704431 7.80026460042928 6.97473348090751 6.32965860425254 8.09335737579692 6.30819612965006 7.45446397639712 6.23779016972953 5.50136835669295 7.22225988869991 6.41515716918627 7.2845747870625 6.08996477544679 6.27824690195493 8.53363617432053 6.87866267424018 7.53008384850167 6.66227327270758 5.40821435331958 7.56218074234717 6.23022805596279 7.59507407359463 5.85649488456325 6.40481181725392 7.82024007617267 6.58433911856388 7.57690108027229 6.28596864699294 6.47015528310548 7.99214136051692 7.25875518616086 8.2384429410666 6.79062107953283 6.19172961760276 8.07261577672838 6.4679769468762 7.46007901143605 6.40202742344421 5.89587046115478 8.19324275249055 6.84295621339329 7.26129547150016 6.93885475888318 6.55659628966431 7.31597199019438 6.58951541613111 7.52252837915818 6.11216983646588 6.35453630859773 7.39790654042686 6.62327692486176 7.51425126280271 6.49535307757238 5.93869881169945 7.36462138564648 6.99103183560401 7.34850390587908 5.98296844643983 5.71277092792651 7.57225367119449 6.55660285120107 7.28753740980475 6.10304605283188 5.24141749248152 6.17511239748645 7.12721595525646 6.46319537266316 7.42279540645012 6.32218628297799 5.4542302762183 6.9737018189189 5.89822336901242 7.03651920888801 6.20741403321815 5.26319581610425 7.35676314485702 6.81057517153985 7.01372557598123 6.63290529437525 5.65708165137556 7.53555242852696 6.42848266398771 7.30926112402674 5.52655959704588 6.36684996039856 6.47229617715872 6.13621991623427 7.25060087232583 6.06029943797737 5.56633278281737 7.23111501763237 6.58354376618829 7.50276691469935 6.07746177256322 5.85860193647233 6.76096341012721 6.14542331034699 6.83374462559356 6.50425106304429 7.49270251519847 6.94335253186655 6.61523132251251 6.96944246078517 6.01269015282171 6.19766085571277 7.62817599569139 6.14772443512544 6.93698793227101 6.1474885655091 5.88967203206127 7.73840839809874 6.19416367678545 6.87313990477471 6.33463011299248 5.82654885704337 7.86333339632059 7.45168338338855 7.63939920013062 6.20430185708733 5.82399236477873 7.55546432378539 6.52915771594044 7.75069246785776 6.06780766732752 5.51770122876838 6.17058508408708 7.78322309978428 7.15529944289065 5.6833747055133 6.85063347674467 7.59461327816649 6.31720095728178 6.81174446383213 6.2486304453153 6.11530381853838 6.57397310205948 7.00810892404655 6.45081431452723 6.3395578580345 5.63910854680998 6.45466856791612 6.37807508650311 7.15281533724426 6.13201406582785 5.34800080868902 6.72694807810084 6.05020854742722 7.39077791263035 6.40373868069817 6.47418082119762 6.99376712188886 6.39895793346036 7.21071601888768 5.93531668133235 5.17625780774699 6.1604977137843 7.02462233207882 7.4066057773111 5.19910723254485 5.57610842621922 6.09145587462567 8.10936199053649 6.20338582021494 7.67993913001123 6.26347295698103 5.84810876393331 6.28609520622558 6.47673866719467 6.82589091245433 5.47693774741003 5.71289684305217 7.04724498620545 6.0274499424542 7.28620639996142 6.04324651578224 6.21494721831114 7.04812879104603 6.55994332036426 7.3910994830666 6.36557532707706 6.35352730539363 7.00708311925132 6.56008097854435 7.08991396847543 6.18040332960238 6.17064995199924 7.00968054920987 5.43284111539091 8.31475368255413 6.314152850383 5.85228170046273 7.25356672647053 6.57217865346044 7.1704852212444 6.20243563704223 5.6085295802359 7.73972688073919 6.18065377425318 7.32270167082843 6.4931680159422 5.94730026833516 6.15647049917301 6.01131816906335 6.89390485375517 4.00553713877279 6.01508156582207 8.39441761618871 7.26191806635396 7.98704673577579 6.97049071185173 6.22761241741979 7.9752994878195 5.6588627421035 7.23539202752813 6.36734746916309 6.4725632792484 6.1406743403719 6.44249640386097 7.40768748942394 5.68932659780742 6.16332836673385 6.57747533771297 6.23753850881742 6.95610953793536 6.15958501869105 6.40453902924417 7.37816992941734 6.4674548115258 7.27161498346035 6.15219800339734 6.39939177452455 7.23602252252058 6.27381197723714 6.43789717432484 6.16178436540483 5.73537317548052 6.84609766821812 6.02627067396588 7.33064118319991 5.4959414254337 5.73969693525559 7.66802585535421 6.14733998506213 7.17338625561599 5.16435470113727 5.52187375046641 6.81532092865945 6.27666527792599 6.97713886215607 7.03231007570452 5.54654378253132 7.51707624561763 6.9085209028957 6.98707369283504 6.93871791250832 5.39353715495268 6.12761696491894
Manes.18G062100.v6.1 3.14683983215409 2.59979625578436 2.59979625578436 2.59979625578436 2.59979625578436 2.59979625578436 2.59979625578436 2.59979625578436 2.59979625578436 2.59979625578436 2.59979625578436 2.59979625578436 2.59979625578436 2.59979625578436 2.59979625578436 2.59979625578436 2.59979625578436 2.59979625578436 2.59979625578436 2.59979625578436 2.59979625578436 3.25601641733816 2.59979625578436 2.59979625578436 2.59979625578436 2.59979625578436 2.59979625578436 2.59979625578436 2.59979625578436 2.59979625578436 2.59979625578436 3.2385184270877 2.59979625578436 3.19522409136653 2.59979625578436 2.59979625578436 2.59979625578436 3.21447733758373 2.59979625578436 2.59979625578436 2.59979625578436 2.59979625578436 2.59979625578436 3.43514863882075 2.59979625578436 2.59979625578436 2.59979625578436 2.59979625578436 2.59979625578436 2.59979625578436 2.59979625578436 3.06715486812035 2.59979625578436 3.06059267461742 2.59979625578436 2.59979625578436 2.59979625578436 2.59979625578436 2.59979625578436 2.59979625578436 2.59979625578436 2.59979625578436 2.59979625578436 2.59979625578436 2.59979625578436 2.59979625578436 2.59979625578436 2.59979625578436 2.59979625578436 2.59979625578436 2.59979625578436 3.21186130151986 2.59979625578436 2.59979625578436 2.59979625578436 2.59979625578436 2.59979625578436 2.59979625578436 2.59979625578436 2.59979625578436 2.59979625578436 2.59979625578436 2.59979625578436 2.59979625578436 2.59979625578436 2.59979625578436 2.59979625578436 2.59979625578436 2.59979625578436 3.03309729085306 2.59979625578436 2.59979625578436 2.59979625578436 2.59979625578436 2.59979625578436 2.59979625578436 2.59979625578436 2.59979625578436 2.59979625578436 2.59979625578436 3.07907070398862 2.59979625578436 2.59979625578436 3.07799747124634 2.59979625578436 2.59979625578436 3.06791173847519 3.00944776328652 2.59979625578436 2.59979625578436 2.59979625578436 2.59979625578436 2.59979625578436 2.59979625578436 2.59979625578436 2.59979625578436 2.59979625578436 2.59979625578436 3.17519681097436 2.59979625578436 2.59979625578436 2.59979625578436 2.59979625578436 2.59979625578436 2.59979625578436 3.71922188825181 2.59979625578436 2.59979625578436 2.59979625578436 2.59979625578436 2.59979625578436 2.59979625578436 2.59979625578436 2.59979625578436 2.59979625578436 2.59979625578436 2.59979625578436 3.08196755351891 2.59979625578436 2.59979625578436 2.59979625578436 3.1779458868114 2.59979625578436 3.03461879545996 2.59979625578436 2.59979625578436 2.59979625578436 3.05552170562978 3.26575909677216 2.59979625578436 2.59979625578436 2.59979625578436 2.59979625578436 2.59979625578436 3.4189762416518 2.59979625578436 2.59979625578436 2.59979625578436 3.07495913220232 2.59979625578436 2.59979625578436 2.59979625578436 2.59979625578436 2.59979625578436 2.59979625578436 2.59979625578436 2.59979625578436 3.07465554562221 2.59979625578436 2.59979625578436 2.59979625578436 2.59979625578436 2.59979625578436 2.59979625578436 2.59979625578436 2.59979625578436 2.59979625578436 2.59979625578436 2.59979625578436 2.59979625578436 2.59979625578436 2.59979625578436 2.59979625578436 2.59979625578436 2.59979625578436 2.59979625578436 3.16817936116962 2.59979625578436 2.59979625578436 2.59979625578436 2.59979625578436 3.037160815614 3.24239127858813 2.59979625578436 3.21994986238806 2.59979625578436 3.56747809674052 2.59979625578436 3.61553673728018 3.01337418459523 3.30082812140204 3.48251498255572 3.16689536194367 3.48529138983509 3.32619170863699 3.47906877077808 3.73353982866647 3.6721575975959 3.0737295239543 3.02986544421834 3.19875009976656 3.61601505343628 3.4134412798777 3.27611731718091 3.58839260699158 3.17753729138824 3.10108304697002 2.59979625578436 2.59979625578436 3.33238703215835 3.13294224426404 3.27218266265049 2.59979625578436 3.49727193506312 3.89782986422646 3.70616435065227 2.59979625578436 3.35455894485225 2.59979625578436 2.9870565861914 3.0312983665093 3.06852274975295 3.12315809278075 3.94044672350216 2.59979625578436 3.50611797315604 3.05800329061214 3.76994895807987 3.61254156417268 4.39847813267599 4.66705083300496 3.74827886475334 3.40715241739593 3.53774756331253 3.28739172790693 3.13246240288098 3.17150791081674 2.59979625578436 3.12024369940562 3.39303938594947 3.13619888814257 4.20265781854112 3.17623298287933 3.42568183089218 3.67897656628886 4.68011038703832 5.07827029939679 3.60454462823474 3.36707522615221 3.85685271894689 3.49175676901494 3.92142265337815 3.61779196529466 3.76378988163664 3.42207352412746 3.32481310418497 3.80440871900827 2.59979625578436 3.35176661093158 3.64450280832904 3.22228357111191 3.29543486065326 3.79473822698295 4.60155135926993 3.88847339074918 2.59979625578436 3.38102029954925 2.59979625578436 2.59979625578436 2.59979625578436 2.59979625578436 3.35219443992066 2.59979625578436 3.58284287608087 3.96972477823591 3.44193489375764 3.11424136611794 3.67127404849583 3.70057965757866 3.53456210212037 3.58767727469021 2.59979625578436 4.21539119434668 3.43641674032279 3.50842549389157 3.65250326144447 2.59979625578436 3.56601381190976 3.6017145150622 3.69514666089469 3.38877233985551 2.59979625578436 2.59979625578436 3.21057785747254 3.3940982972193 2.59979625578436 4.23286335930274 3.17618018401525 2.59979625578436 2.59979625578436 3.75733231750362 4.0045116969728 3.43958436185532 3.61588927876974 3.70097135517803 2.59979625578436 3.60063610421536 3.63892444229326 3.70695848093967 2.59979625578436 2.59979625578436 3.64358731401363 3.58962556786357 3.48210799648643 3.56638868567901 3.53367633021917 2.59979625578436 2.59979625578436 3.44479857084641 2.59979625578436 3.82175856716567 3.67587378799259 2.59979625578436 3.25434752792638 2.59979625578436 3.36253590573726 3.07382630850462 3.3839879457408 2.59979625578436 2.59979625578436 3.52860207380879 2.59979625578436 3.51261602950284 3.6291041059735 3.57990205239251 3.14307563156158 3.68918697738608 2.59979625578436 4.29401151045846 3.71852051554227 2.59979625578436 3.10020146374746 3.15916706065669 2.59979625578436 3.17763575246582 3.55880419163474 3.26884182041456 2.59979625578436 2.59979625578436 3.15584307376082 4.32252932440454 3.44886050587142 2.59979625578436 2.59979625578436 3.03225364507438 3.42835385336262 3.84078515354222 3.91102118239626 3.38416193941179 3.38788451366808 3.34487133408656 4.0307272371697 3.15037536408807 2.59979625578436 4.80640965075616 3.44837432885348 3.17264699689973 3.06480719808051 3.96948602833628 3.44977478267563 3.79158528722092 2.99054227134901 3.72820483460979 2.59979625578436 3.86853489763726 4.0234520667852 3.19947538049542 3.11932334026827 3.53625833947526 3.33541046017207 3.88545825039556 2.59979625578436 3.45810852995427 4.03287503074016 4.01045299094412 2.59979625578436 3.06134786401126 3.2362970167525 3.62280837559436 2.59979625578436 3.54865317049011 3.67985052110231 2.59979625578436 3.50383966973202 4.37965399763471 3.52542129662251 4.28079282277433 3.62008104824315 4.42920736022263 3.14391809079161 3.27040979766199 3.26461794271564 3.49715164307647 3.83442524014033 2.59979625578436 3.09756767139413 4.23929493230702 3.91732859739361 3.76313931055706 3.88651700217446 4.15224025729538 3.44222174044339 4.13744632159808 3.75882621456763 3.37256917773833 3.50203005288194 4.14126701141222 3.69410504494913 3.77590844923635 4.4085114497395 3.91835103470002 3.83437013334301 3.53215864031854 3.46674342597601 3.79222420763822 3.17286485156 3.67439298428735 3.92382113115424 3.43507825794058 4.56550995443617 3.46018629838077 4.05157058000128 3.14267566082531 3.76287120541303 5.04542098963421 3.87657932119472 3.53345212500998 4.13669328844041 2.59979625578436 3.26967113465158 3.07216302101005 3.53416582521799 3.95921013793177 2.59979625578436 3.65452862104187 2.59979625578436 3.85472706889637 3.19467141427376 3.07142817417063 2.59979625578436 2.59979625578436 4.3213031355079 3.02358893173204 3.10730057077166 3.80836454099661 3.89736573842457 4.21197208491919 3.48022939644345 3.53231847300873 3.57903779108596 2.59979625578436 3.13091120944092 3.01490231394773 2.59979625578436 2.59979625578436 2.59979625578436 3.22831015235155 2.59979625578436 2.59979625578436 3.14802037916805 2.59979625578436 3.48836367183064 3.13368629208698 2.59979625578436 2.59979625578436 3.41604772664298 2.59979625578436 2.59979625578436 2.59979625578436 2.59979625578436 2.59979625578436 3.09854109867356 2.59979625578436 3.13327665589051 2.59979625578436 3.91210167410363 3.08735284545691 3.14868655853493 3.40083590865166 4.02344476662737 3.62152517813589 2.59979625578436 3.33126977399767 2.59979625578436 3.34135829939782 2.59979625578436 2.59979625578436 2.59979625578436 2.59979625578436 2.59979625578436 3.11486485550114 3.3372256094953 3.11545540883735 2.59979625578436 3.13899408145671 3.5792875926982 3.04736748769776 2.59979625578436 2.59979625578436 3.16597009136717 3.09055428047105 3.13561726277176 2.59979625578436 4.12119666419391 3.37725547101701 3.16031210264774 3.57941440235744 2.59979625578436 2.59979625578436 3.19311762549978 2.59979625578436 2.59979625578436 3.08499272863383 2.59979625578436 3.18881389019315 3.23124158278061 2.59979625578436 3.77443947247914 3.45162270172108 4.03905554454009 3.22721475254557 3.31107187306906 3.12386348523869 2.59979625578436 3.04131369721671 3.17879938663296 3.73505933926542 2.59979625578436 3.54190319695318 2.59979625578436 3.83844866546774 3.72956585140675 2.59979625578436 3.57562914998343 2.59979625578436 2.59979625578436 2.97688219355799 3.00173983477685 4.44259253221802 2.59979625578436 2.59979625578436 3.13403103541172 2.59979625578436 3.0753039300318 2.59979625578436 2.59979625578436 3.2004768242502 3.32081634279933 2.59979625578436 2.59979625578436 2.59979625578436 2.59979625578436 4.74399541057762 3.30430621313442 3.50360441488598 2.59979625578436 2.59979625578436 2.59979625578436 2.59979625578436 3.67117148881194 2.59979625578436 2.59979625578436 2.59979625578436 3.28117845314827 2.59979625578436 3.18528064700602 2.59979625578436 3.18542993688362 2.59979625578436 2.59979625578436 2.59979625578436 2.59979625578436 2.59979625578436 2.59979625578436 3.74119070843721 2.59979625578436 2.59979625578436 2.59979625578436 2.59979625578436 2.59979625578436 2.59979625578436 2.59979625578436 2.59979625578436 2.59979625578436 3.37588687910859 2.59979625578436 2.59979625578436 3.53794707022842 2.59979625578436 3.23274696978057 4.40455012698823 2.59979625578436 2.59979625578436 2.59979625578436 2.59979625578436 2.59979625578436 2.59979625578436 2.59979625578436 3.0640794104873 2.59979625578436 2.59979625578436 3.40464306295055 2.59979625578436 3.66355359323633 3.21867299731733 2.59979625578436 2.59979625578436 2.59979625578436 2.59979625578436 2.59979625578436 2.59979625578436 3.39912989984874 3.25815219576688 2.59979625578436 3.64182534636077 2.59979625578436 2.59979625578436 2.59979625578436 2.59979625578436 2.59979625578436 2.59979625578436 2.59979625578436 3.21444532604007 2.59979625578436 3.34910464508202 2.59979625578436 2.59979625578436 2.59979625578436 2.59979625578436 2.59979625578436 2.59979625578436 2.59979625578436 2.59979625578436 2.59979625578436 2.59979625578436 2.59979625578436 2.59979625578436 2.59979625578436 2.59979625578436 2.59979625578436 2.59979625578436 2.59979625578436 2.59979625578436 2.59979625578436 2.59979625578436 3.34267066795857 2.59979625578436 3.31627055002502 2.59979625578436 2.59979625578436 3.13093185640013 2.59979625578436 2.59979625578436 3.24163335600191 3.51824355747109 3.09629371888845 2.59979625578436 2.59979625578436 2.59979625578436 2.59979625578436 3.54935227703353 2.59979625578436 2.59979625578436 2.59979625578436 3.19585971097053 2.59979625578436 2.59979625578436 2.59979625578436 2.59979625578436 2.59979625578436 2.59979625578436 3.5405384840355 2.59979625578436 3.40540983806856 2.59979625578436 2.59979625578436 2.59979625578436 2.59979625578436 2.59979625578436 2.59979625578436 3.34414564086158 2.59979625578436 2.59979625578436 2.59979625578436 2.59979625578436 2.59979625578436 3.6772290110141 3.6723757901802 2.59979625578436 2.59979625578436 3.95303294201769 2.59979625578436 3.13594984025197 3.2235071789958 2.59979625578436 2.59979625578436 2.59979625578436 2.59979625578436 2.59979625578436 3.93122938721556 2.59979625578436 2.59979625578436 3.30313529149927 4.48415425323522 2.59979625578436 3.8118110995591 3.09559387004943 3.16483281905453 3.43782853744042 3.12439282256448 2.59979625578436 3.68450135097581 2.59979625578436 3.22145036302252 2.59979625578436 3.88894099533287 2.59979625578436 2.59979625578436 2.59979625578436 2.59979625578436 3.78979541414061 2.59979625578436 2.59979625578436 3.14365100473681 2.59979625578436 2.59979625578436 2.59979625578436 2.59979625578436 2.59979625578436 2.59979625578436 3.90291938238005 2.59979625578436 2.59979625578436 3.08270106822196 2.59979625578436 3.42544384608713 2.59979625578436 2.59979625578436
Manes.18G062200.v6.1 4.32109525662576 4.87749585337859 4.87665219905209 4.84441177295379 5.21278014245066 4.861078992912 4.77236254780072 5.43429467013104 4.57268950638948 4.79517645019405 4.88410264477067 5.12915468090574 5.30972200660247 4.67826395459256 4.65619434317595 5.08880577725332 5.0464768248812 4.84057715139863 5.84894701674205 4.85754408369782 5.1973903764598 4.90882895067462 5.23986429612255 5.08268706619469 4.86813440492038 4.96934879529269 4.3669146105161 5.04222019407174 5.12983666350516 4.90195430693473 5.05848504439929 5.28387772167909 5.22470397617409 4.3808250339591 5.19348646898557 4.90704729312164 5.40418730813072 5.28962338875083 5.13869351574088 5.0232984332405 4.55931343027705 5.30976512760708 4.97587766766359 6.13164325133343 4.85045770791937 5.36184323570622 4.90020531624185 4.76392217123454 5.03733785562519 4.73405483180566 5.09402413776483 5.22706498194013 5.08547516921341 5.29477890221074 4.24765733392016 5.52062095617094 4.88216487654696 5.07194221486849 4.67978478050335 4.89913122379 4.45581964901029 4.74874985667644 4.97059080234804 5.50880681331723 4.59946320079734 5.1447470677866 4.640465388562 4.37195696765912 4.6947690030737 4.43624984818475 4.75834659206752 4.68049381859814 5.50256200261136 2.59979625578436 2.59979625578436 5.53699518640041 5.41801604774903 4.85426261011047 4.34228907366365 4.98360529731474 4.6104786076812 4.83735435252295 4.24640293491679 5.2507136267951 4.8458800778298 5.04496496843935 4.76286658910419 4.94851164827515 5.07557858543911 5.27509343311867 4.60767001322308 5.33864135784898 5.1935899844543 5.41116613348045 2.59979625578436 4.6469170582252 5.10484107405376 4.74732459985667 4.41157848394461 4.51944323067606 4.67464955418902 4.7410242609692 4.69895455014644 4.4980152319154 5.89057866898297 4.53420448960132 4.3174939301452 4.88653718632102 4.47121598523062 4.39649889522771 4.7873606548256 5.02890058805073 4.67640493783349 4.31245819589986 2.59979625578436 4.59493369511658 5.89928879374871 5.19581789341703 4.72052142870241 4.4995448624184 4.93272765836783 4.54782091454533 4.65982035136617 4.90681504668171 4.74050481039205 4.25985682996248 5.0917252445169 4.78595897021073 4.38748088629711 4.97124691050875 4.46004151807938 5.90569670658529 4.6897793065555 5.40034080619873 5.0938900785733 5.0624432846751 5.82578425625269 4.8740151195378 4.53253983960669 5.35483318301852 5.08330888103709 5.20073508114004 4.13374268927456 4.77767531044133 5.37003783292015 4.69015249379406 5.03958938428329 5.07029464366942 5.30236919861532 4.9128248976036 4.7434366805085 5.42031308035544 4.9673984646893 4.91015562886262 5.13625624600339 4.96604945025475 4.93483672155305 4.97637521742653 4.73722525020354 5.06858082732901 4.6018605740667 5.41433509115071 4.92229970002312 5.41175246719916 5.19976178096696 4.37275316960131 5.45382460909342 5.40613364067096 6.92228915010659 4.87197501642176 4.4835593417509 5.12112574894847 4.84836965333982 4.57708880721616 5.00937496793056 5.21547416655808 4.84277110039001 4.57226873130618 4.53457186003769 2.59979625578436 5.04760998387196 5.18674123396261 5.12236065711188 5.19503505953578 5.07335028618488 4.9475597257706 5.24187956230983 5.31045210469065 4.30356971194985 5.43515582959962 4.55362961607979 4.69270897322705 5.88721855186967 5.11071440689473 5.53017939970856 4.84528300944515 4.49343775671271 5.80553566457783 5.26935137454708 5.56878450463616 5.07287694232585 5.14051411738711 4.85192595869951 4.89427292453343 4.63028744257744 5.13229973774505 4.72784365590499 5.70954149862443 5.09386356057775 4.90154059808998 4.90579194770543 4.52780403126034 5.67240268775296 5.17830666598461 4.77370066113157 4.8365144144952 5.20966993877788 4.88501931692412 5.63783822190466 5.03695315878492 5.34069583723118 4.95661691873464 5.81942855550438 5.00806560745233 5.64644247591378 4.62478439745239 2.59979625578436 4.88515165016035 5.87583798697903 5.31332278704666 5.11075708265172 5.09979400295268 6.03567780280381 4.53543059756484 5.13268489380391 5.12805814131496 4.67137692233381 5.09647008331001 4.83123900576488 4.693421589324 3.99618073743982 4.09210679568761 5.67308980319073 3.90479648510061 5.26805980070467 4.78157264737351 4.05928310922433 5.35817283619337 4.37278913560921 5.04147297213146 4.53976414810956 4.20265781854112 5.66182330905828 4.79778110379038 5.05989128718973 4.16526714279909 2.59979625578436 5.35097259572573 3.99697679387777 4.77865651653335 5.07719330398159 4.34428236467766 5.55435156622181 4.74514318012482 5.22664816721363 4.96688564839132 4.54491907604291 5.26188426776547 4.78867555971867 4.88115666102235 5.55064964384584 3.95429187897232 5.3945258875246 4.49530997324486 4.8881908764923 4.041266989257 5.0104946720082 6.23259248789457 5.05093769552864 4.81941990708917 5.14135641895366 5.43693012397375 4.74920872625283 5.04210323566452 4.60624524558677 4.73786673064036 5.10546347262195 4.27225018223259 5.55140092904837 5.59261624398692 5.31347903066989 5.02304385974108 5.06646270937503 5.58631627317585 4.81852577176206 4.21565123026633 5.32121683038982 4.75436582175864 5.4847033335281 4.74875719043449 4.81591037387278 5.12841998831688 5.5228262128444 5.3174699164832 4.89396615263415 5.09410946156782 4.23286335930274 4.54184139219149 4.81199853843918 4.91776886284462 4.92934685554278 5.37251256606786 4.87569852569607 5.33844835316922 4.87808098791347 5.08615403246857 4.86185894600844 4.1464829094435 5.31995911361373 5.08973797242198 5.17710434169829 5.09800322792262 4.67358275573768 5.48633025990663 5.19135295210104 5.1462563470216 5.14237946548565 4.90016714951517 4.80354476743138 5.03570893360034 4.42563555826861 4.24956879698309 2.59979625578436 5.19002138530969 5.06153999510795 4.90568086139836 4.33708885385955 4.42103653890399 5.71164792302457 4.98711500372901 4.71873361118302 4.54807081784639 4.52831416524042 5.20470772210388 4.87185916402308 5.03333097105862 4.10770919061584 4.67771394492628 4.65748233052916 4.54348535961976 5.1991944910678 5.26392328252889 4.87414220219852 5.72372107012521 5.03041455750552 4.92433137860583 5.07009439438707 4.97984019003815 4.79548826945849 5.92485599336543 4.59787858555561 4.88808020132637 4.93078622930047 6.10334069789919 4.7978051893224 4.41711532690442 4.90562239103334 4.50877571754299 5.04655056127196 5.6802039514578 4.70860358452973 5.27298785234384 4.25857338935828 4.60456731114971 4.80640965075616 5.12147193761485 5.12073897745268 5.21650453840622 4.47547830412099 4.2955515528921 4.95782263726286 5.26531810307385 4.82711216081377 4.75137910026311 4.76531253800039 4.60038982226484 5.15089877528411 5.05612706079352 4.87722401432014 4.83553591869062 4.60427315735521 2.59979625578436 4.57535718321157 6.48528222566695 5.98908393787368 4.4569336025263 5.25044700055452 4.80737660722295 5.31479017318281 5.14889710384552 4.86855795391251 4.74240576037484 5.59696451608668 3.99741940809082 4.90253390827929 5.4302361343432 4.6103480558841 5.05039618860093 3.49033222288615 4.86735762891402 4.66353599150306 4.93431369674967 4.92056581775274 5.11476375779667 4.26509079117812 4.74343952678176 4.78018565521 4.18858767721428 4.57883113128079 5.20473994908989 5.096784705555 5.08780596532073 4.89719802750272 4.46991454721405 5.04346534723571 4.93134399700765 5.12817028207834 5.42537695541674 5.43294314258101 4.88095758852046 4.40916081935497 4.47673769400182 4.76304865248666 4.79264418311763 5.28302172754956 5.46740966547955 5.09994195402322 5.55225484043812 5.08865159436759 5.58669122064944 5.02053622334337 4.45198754182281 4.90724665488926 4.52356964847212 4.82994015631183 4.39326947575846 4.28048370887181 5.16693357204516 4.79268532281215 5.41036711559914 4.834925092345 4.65210703950478 5.79402889547429 4.62526756743016 4.88298094356301 4.23738456654152 4.92840491324216 5.55097009314472 5.32065240555507 5.34982762298967 5.01367146175682 5.5008585573334 4.90015744882937 4.89919654671765 5.01077808392951 5.30407509825835 4.7852230421036 4.92205553052595 4.68793320660658 5.27582472825593 4.90514754377475 4.82135172969161 4.98563300482467 5.00852165908514 4.40248305076845 4.94682465960931 4.62409619757474 2.59979625578436 5.47677214964383 5.43184022724291 4.48091376342685 4.93064163953986 5.21590477547158 5.10377912935178 4.64311414484047 5.49789647101519 2.59979625578436 5.14501230295592 4.97274745738078 4.88988403686551 4.76303190113311 4.97469002140052 4.84926939378564 5.31120613527157 5.08164776456444 4.62030877807126 4.78480524236176 4.97175870940548 4.75829154606079 4.39510104592259 5.6269229659992 5.62573444800761 5.48333156629976 5.22641838034157 5.08588842841992 4.64154098076761 5.11536281586068 5.10944508818509 5.7548155901287 4.77500646362266 4.71960301337875 5.03812456273183 4.76611016606076 5.39531406601354 4.29866723061325 5.52879903475976 5.13722123204093 5.01499090558261 4.2887274049497 4.37543967075807 5.07456854623463 5.4686591706195 5.07828732637641 5.23025612957047 4.18769220863913 5.09657329426377 4.78058866136346 5.13149445470559 5.29325863473296 4.77721345137775 5.00060293765577 4.78833254050331 4.81355877874012 5.1258783014473 5.35541809510976 5.11531326117881 4.65656525907792 4.54117446000424 5.2615018058137 4.03905554454009 4.69171528271106 4.92903873033588 5.14350553847425 5.21403552601553 4.9525361971359 4.33633153909807 5.42218545407041 5.08610678000589 4.9554185693584 4.93547946379605 5.88264193971431 5.07554014905557 4.78134301456271 5.37457643692296 5.2183661195189 4.41840871753194 5.3351762844187 5.40996228301821 5.60081711081672 4.82330325819778 5.07723139479167 4.64063799281514 5.11288905866496 5.10061381117149 4.92509514804924 5.15643230167186 5.24053699006521 4.66454783934155 5.17871230316181 5.12682377533728 5.51055728740154 5.26194089402418 2.59979625578436 5.45033124854616 5.3769411937489 4.56337815193659 4.63631147807675 5.21386242768338 5.51066643260076 4.72708823069925 4.25794387672197 5.4130435930588 5.07996564732572 4.65109338595902 5.10809531194626 4.63304343351107 5.42374581916854 5.14527520843324 5.00576954366454 4.77800830052544 5.20425856044245 4.45148142388119 4.66511061544718 4.62143290206939 5.79238643481676 4.92573566771125 5.65106659304034 5.43094624524561 5.11266922730187 5.69257553720902 4.79699525488054 5.4597077415221 4.98672579528766 4.92059961841144 5.21692059840531 4.21480553750013 5.4275340564617 5.01004329477964 5.17929320739699 5.65888721160972 4.7077430491288 4.72391116086682 4.66832207899897 5.11653963007916 5.18703492119976 5.21944081188779 5.59595563983764 6.26497647261464 4.86944003028887 4.74506342842781 4.58918458678966 5.55957647895037 5.1822652209339 5.84435848347974 5.79804900367723 5.51770122876838 5.04958675030631 5.21631662540804 4.95629576438796 5.36517335263804 4.98574003949392 5.2433593928243 5.3019577835399 4.77620138451184 5.0204693538057 5.1227098962819 6.83159271537088 5.51403361321589 5.77481682090605 5.06848707812692 4.38838527305548 5.27473803102373 5.37146410305395 5.22766130257503 5.30840405325467 4.85221090133242 5.18483120213463 5.05405104147246 4.51762372511638 5.35081774423757 4.95185978795537 5.16852811703316 5.53552551161514 5.05216210166522 5.32191967266709 5.12384144148875 5.91770428735 2.59979625578436 4.24823066525548 6.12982802218089 4.42470705584507 5.44713179717359 5.35563602546251 5.09233051422524 4.57246761756888 5.66778949098667 4.73310898209096 4.9433912890992 4.86421874152747 5.18649969644997 5.5825325955577 4.86635293453377 5.01882591975106 5.317094716652 5.16485973296359 5.38183350519565 4.96031784205234 5.2826514559327 5.38694714967674 5.02176310892862 6.26643169715745 4.75516647874659 5.39051265088603 5.18267373420974 4.496071537527 4.99335375513775 6.17064995199924 5.03194152008708 2.59979625578436 4.29512667387151 2.59979625578436 4.63741121392702 5.3448796809337 5.26016097678611 5.03311407758417 5.54417634372135 5.28565500739323 4.970754961259 4.84860712333009 5.16172580560732 5.12912689655209 4.55910805701082 5.99073460314248 5.30129315731595 5.38245742386121 5.33139933248893 4.73778274639387 4.51025954635073 4.71199249868173 5.01248143188842 4.53336521219959 5.17756811031741 5.38309308670982 5.32098785513076 5.03801573046298 5.40310577358304 5.90816525736751 5.1745802971189 4.74541055585262 4.82641370298191 5.19157105449306 4.90885278652418 4.66510889959329 5.55573659160172 5.4507682930712 5.22696707918322 5.06343702119638 5.02947899768586 4.84425912750676 4.65856445445995 5.91184575616491 4.93915302024865 5.60366396408171 4.56804106478003 2.59979625578436 5.20889470999338 4.88131473026624 5.21845596246065 4.92658697755194 4.88769792321304 5.84047902757323 5.04957416864749 4.70470131013056 5.07458601587362 4.79890980534654 5.75729702075108 5.66210727894884 4.45192201205434 4.85956016612881 4.89858244559816 6.66840188506691 5.36192632470865 5.24359153256388 5.13218959888417 5.38764193696577 5.45717214282508 5.0684557491192 4.89640736332091
Manes.18G062300.v6.1 6.39261486731594 5.48022326878392 6.73442470516119 5.55800083979373 5.64431700142603 7.102824113775 6.42913134762503 6.82214847607014 6.13910108603208 6.26477854630458 6.65534432677491 6.46178553796102 6.43992234076766 5.572067813155 5.48919037436753 7.37032261322299 6.37282332603149 6.4495519302998 6.58345032129376 5.86106233896031 7.88590931201931 6.5050936726548 7.90216057314097 7.23496119162686 6.57856629322095 5.82256909058335 5.95532380073889 5.2704880086676 5.66021499988367 5.44298086038179 6.44249327509479 5.32896474644234 6.08696293309693 5.64795343626559 5.56564740579916 6.38064515661642 5.72474472802634 6.49054873142146 6.34756039124452 5.5890373521354 6.48840095390067 5.35324581828291 5.79612724318972 5.26051157546446 5.42736847175928 6.55359258611676 5.64932319024062 5.3679800097386 6.34648329798926 5.71203969963197 7.70823560196908 6.38473580620885 7.38694224026436 7.22608406945886 6.4839388893386 6.33690850594745 5.81897376097381 6.67501287850983 6.43295064310493 5.40115038323854 7.22713423832299 6.09719689160426 6.34323583217403 5.50880681331723 5.54805793901455 6.80174018123265 6.62128216270618 6.07691314365869 5.68342554191502 5.83885453655016 6.32407884118123 5.56509448131617 7.09682897876121 6.6658851503385 2.59979625578436 6.5195792583192 5.76131394469027 5.86369777061165 5.50797928225139 5.99138596613777 6.46246862935473 5.6566377121942 6.53621471338589 5.63911936879671 5.81377386943514 7.12144143203441 5.95142936542564 6.54499406085043 6.09387805396235 5.90676478376813 7.81170490560652 7.22173255456944 7.64605567984368 6.32571091650713 5.6713578930303 5.91796226614909 6.91664391842013 6.15675837463411 6.9661685322548 6.03846962164764 6.07940862405262 6.93361999725974 6.43451286619136 6.44263726864566 6.38223026684978 5.66895813429107 6.51663455702335 5.60782065438194 5.86658584095256 6.05798448848675 5.16866993965856 6.36233266747169 5.51892542478569 6.9407357009839 5.67228931414433 5.91509070207202 7.80050152241198 6.29950731361665 6.35808383104186 7.01130637294436 6.12433465271737 6.48530133883914 5.68883318447538 6.84104772572035 5.57678741805369 5.24842265351083 6.2764809223543 5.81403001983611 6.22887491053627 5.73206137349841 5.87698164836677 6.76373667585969 6.74308934963425 7.44758017922942 7.147956074179 6.51871862248931 7.48063668307063 6.32211017980849 6.86551963302289 6.37746856042078 6.26388541665356 6.70756946456864 5.97616373274214 6.12634078418802 6.48016436988293 5.90043288562922 6.71447970649071 5.82298371539537 6.6224772833743 6.46902882030237 5.71458605676975 7.03528420730738 6.52891710796013 7.09985300803442 6.39158978132101 7.09777712014942 7.38069675561727 6.59302649051781 7.15568884913615 5.99086009624384 5.766015064032 7.07180692312852 6.29138450025317 7.10600070792833 6.03712460769802 6.34072644256385 6.82999420745005 5.42896153645658 6.05100434830062 5.76589825617018 5.12303909324602 6.70274619244429 5.56268975746003 6.53453211995864 5.57715434651718 5.78785662301371 7.93106417944246 6.41814486580366 7.03563064603107 2.59979625578436 6.2168515347896 7.32967794072797 6.51813600615156 6.74750882631439 6.51513704989528 6.23959683746569 6.75557943981901 6.40400272660636 7.15905193894518 6.15334867536722 6.06318644392671 6.62600329260247 7.54511574120802 6.4767526256998 6.6398183876158 6.36301155399969 6.20771595195392 7.43892603952253 5.90795628409442 6.96799026687507 5.89915770966633 5.43528532340078 6.4050951521335 5.21146269058569 6.21745052991315 5.03007285398336 4.9995693051062 5.42031271490824 5.25649909543199 6.21019233822435 5.00813739827765 5.0771715517846 6.02265692957342 5.2852485155283 5.72419484033636 5.82773813452852 6.82119385451661 6.77310068930994 4.80089919246676 6.3937580111822 6.06259680085394 5.27273721372442 7.02574199046829 6.33470284982153 7.1132352602764 6.38788883982189 2.59979625578436 6.66849232119313 2.59979625578436 7.34925123956426 6.25001685095316 6.94084652339583 7.46312520965349 6.22663211935186 6.86302454562135 6.60654430959103 5.80387332502736 6.14085307203159 5.40517960920842 6.08322533454681 5.43238870463898 5.22730095032263 7.12735780112763 6.02903732548066 6.80902310308669 6.09638388191062 5.8767285061403 6.17588620662401 5.37657334415539 5.9605761709935 4.84010752971864 5.35092755743683 7.26761623146308 6.61721621840561 6.8435469441932 5.79473513636053 5.07827029939679 6.20686151704954 5.4217182166514 6.37914768005008 5.44532019965033 5.19247410384954 7.13784275290559 6.36599407903956 7.72498009739033 6.03346954247005 5.78010966184139 6.10667534503629 5.37717248251896 5.56079513161394 5.27361091698503 6.06385172087789 6.90817682640988 6.35080953608412 6.6750786259846 6.71562055797469 5.8018313426781 7.11875257968409 6.44226076566203 5.48962324875941 6.55312058554489 5.72100038781999 4.90101093711207 7.33818527764358 6.34626316599965 6.60395414853132 5.80399694917363 4.82417321586796 6.66379904213384 5.65139997358475 6.31526037435971 5.21277875307988 5.33089504351349 6.83950216376087 5.0613285116497 6.5430887488102 6.11151918720301 5.45086004047808 5.78331716623854 5.60758902972202 6.26109512535938 5.41229738221234 5.64500217333521 6.86517123348575 5.07232235407303 5.82252424873839 5.02585285471815 5.41410512833811 6.63339911525336 5.74384678658458 6.45710223191543 6.1150077253503 5.47814500679419 6.97358604584191 5.55993550322943 6.37400314725544 5.44856182591771 4.8246547429129 7.45627774217041 6.04908275632419 6.50958655525756 6.22106668790775 5.99935688106427 7.85685646975679 6.85307369353957 7.40692563127467 6.34923863865797 6.58556091446845 5.92441533117899 5.37739867544118 5.75227790131621 5.36644735012772 7.71836399231082 7.04917030169789 6.16376793862159 6.02952666265082 5.63475263247343 6.31432608776995 8.13851135449747 6.81617057148524 7.02902676640706 8.43412959179135 6.11473635018104 5.90189080663234 5.70370051239434 6.32884267032925 5.83647405623675 5.33545233408672 6.8693404716747 6.3333363346193 7.1285803908232 5.92779903652866 6.14286842164511 7.35225788717863 5.60947021411267 6.81411683496527 6.18331254490408 6.29348081421972 6.49688539844546 6.25502379318586 6.3516436774295 4.88808020132637 5.23422522778171 6.23169087797711 6.07801885946035 6.42082027422694 5.22379500852812 5.3611763960014 6.51740047652895 5.24967719110536 5.9595047736888 5.50058891454385 5.81127888174364 4.89007728825666 6.4754124901167 5.60290428157663 6.56273710085256 5.61034727519444 5.54405923399064 6.45130269911799 5.89870240453895 6.42571682374942 6.04853046890026 5.61814846653969 6.5411822033919 5.92048271502078 6.21567925479621 5.72106641659192 5.33301399579085 7.40027137868993 6.22966406017571 5.53260901940399 6.09775529325234 4.03287503074016 6.65061035532014 5.09033260165601 7.37908782527663 6.08632701429437 5.27490939057031 6.73844007845871 6.30253544016017 6.53447655432757 6.49284354432299 6.03714029657196 7.65880958239535 6.62475460898363 6.71380107137722 6.62441395348628 5.94468514884085 5.8513466767471 6.10715931270991 5.93813683015321 5.64792703404764 5.50831659305221 6.82701261311989 6.37691667567779 6.91496820228856 6.2079630292759 6.28934757809699 5.48480361919388 5.85372233080047 5.94744421174158 5.82928152482531 5.44671329945365 7.91385940669227 6.93114379081414 7.01307751171401 7.55561232407468 6.41146789759287 7.74738397887609 6.68980871807203 6.74545337341944 6.37694299148817 6.54690011713871 7.23512934762381 5.99733745957927 6.32164885375134 5.43319653980539 5.51719782614294 7.79221906433955 6.60903266142352 6.25701370275349 6.58481467014738 5.6992376785682 7.81214958734178 5.48343506624737 6.60258220735124 5.29462173009263 6.50258496690557 7.19241284585577 5.17073710729435 5.94373219184647 5.63268094161084 5.15036639413108 7.03600233172727 5.52575799677902 6.70814214036974 5.59920053214816 6.0112065663066 7.11412284163 6.00949843435823 5.71904128052507 5.77225939687882 5.26503692646229 6.91498053406243 5.58685496126062 6.25710092563765 5.50680556514614 5.48332325248198 7.91991463678664 6.51038109504856 5.10090046770084 6.29203348356629 5.5761867831478 4.89342327829361 7.39521121260842 6.01655516741383 6.40600132385578 6.72977613844899 6.01597178577028 7.20144912215691 6.45363448079421 6.99677596829781 6.48840316522981 6.23691727406162 7.20346579453489 2.59979625578436 6.57441321687712 5.9693837990799 5.96239842061017 5.9444848821029 5.7908634076674 6.20837453314027 5.91024732329914 5.98499162654711 6.30996005001138 5.15192923766801 6.27369963242384 5.51837195994031 3.44342650184341 6.34705631502578 6.57781568841442 6.08960672739393 5.90005882727367 5.68712647652087 6.31517368808297 5.28815523906488 6.2328752080905 5.44502075089945 5.30924069881207 6.4243077109665 5.9663069702763 6.0350065766156 5.45402062582601 4.65712189438627 6.86202774608891 6.75805797494646 7.39004883231307 6.54093265794639 5.62068792221296 6.75630290100229 5.72453296068336 6.27836039135817 5.31114512207556 5.38908512681978 7.21932817830948 6.18195587989861 6.92688564815624 6.04757235071404 6.28915008817304 7.13844244972766 6.04056259455018 6.8446466254942 6.23313222716055 5.65329302852944 5.4703264438745 5.52654441616259 5.82688301864409 5.2615018058137 5.53186252017606 7.48894187151997 6.93470230656059 7.31365153470636 7.14754527151665 6.09240989383058 6.85439885551979 5.42218545407041 6.39723202891575 5.44016422253328 5.82834258824195 5.9954090604504 5.35590131366905 6.10294194398978 5.73348966480937 5.55217107126431 6.78909796859972 5.73015492013513 6.48957325880366 5.14244390043512 5.46748853007692 6.27706246951681 5.5437918479832 6.54168984874315 5.31377728613701 5.12359690765511 6.56773679022919 6.60047175819925 5.89308939422794 6.15964665774231 6.06405005994876 6.21276439447556 6.60571316704684 5.43846308275631 6.32610369099392 6.07236450427327 4.69829263691575 7.49842142638036 6.8545445407805 7.67151128902861 5.83222830234759 5.81030212747515 6.56871406682837 6.01623041557307 6.80306259692759 5.64201459499647 5.75365208183306 6.66144480294617 6.17746918194861 6.17235280632234 5.54603261194875 5.82064895302311 7.0926800388439 7.49919575315355 7.40801019503715 6.43126721163614 6.29926867479266 6.7482606663434 5.71136428930565 6.44599714315989 5.60202307314027 6.04743813846408 6.56414752815419 5.79269679609288 6.24519850980088 6.61476208798952 5.78079235442807 7.02986657968768 6.76999639186881 7.31742265288823 6.90343197225456 6.2841709881275 6.26363710518562 5.88801398508988 6.6728892829164 5.59042245246504 6.32998783703663 6.66485047807668 6.77708925018124 6.22803450337169 5.54459339442772 5.50440632011027 6.98905858760909 5.95245518982907 6.59678261966454 5.30422524645552 5.55407310417653 7.05186401539312 7.15045629400008 7.14507086341943 6.55753022952574 5.72440515974775 6.2940809481359 5.56411962171 6.28779169319401 5.67334236600447 5.90455091970544 6.25954846100114 5.38166689487461 6.03754579994022 5.60360233391902 6.30276573166254 6.9690963543521 6.09926780713687 6.78811678251536 5.92729850271329 5.37737729705912 6.65179532540635 5.73151254402321 6.41412748731387 5.48654237256066 5.2039140691697 6.87625371097957 6.7787756137264 6.98580553764142 6.61666500777086 6.11289954725493 8.60559246982977 5.66832519039415 6.82217525744779 6.87603005448124 6.16333977416979 5.97156593235833 6.70363672231277 7.30869632221934 6.92594622305521 6.60271981276847 6.44900616870267 6.56845825998078 6.22917854608939 6.82021885185566 5.65679863538415 5.62203528321809 7.45276615827849 6.88178833574861 6.96464899211777 6.65741674045827 7.07755874454452 7.24224767863132 5.49072148395639 6.20175426857438 6.10343818024945 5.7366602341482 6.38823146526066 5.68143606114743 6.44747640921023 5.68466441529265 5.37325073172936 7.00968054920987 7.12467257782049 5.44588779537058 5.96501318606564 6.00144796461183 6.62552626993639 6.06309887658445 6.17976370195631 6.1063584031767 6.28273825903301 5.7689479553118 6.31490824179425 6.59131559261644 5.96997643580175 6.30707404341294 7.13641132330129 5.9293358368537 7.02271657859623 5.54266812415693 5.49015424955404 7.16401757324099 7.04499903111083 7.4999142584788 6.78730922736773 6.76198415591413 6.34194747116531 5.59054186747154 6.69576395601516 5.19396743913398 5.65587461871765 7.51900387936526 6.8130266277735 6.80110199604041 6.86781241947032 6.80885687434024 5.97669402591426 5.55573659160172 6.05509609036606 6.24892812596957 6.48864804337441 6.04863000790345 5.59019785626233 5.4219773383758 6.38927549360675 5.64373170174289 6.53945474710686 5.76321809957864 7.3388626171521 5.20889470999338 6.04008020266301 7.14161878824331 5.7375008858055 6.62089852374182 6.61368060032919 6.22165985894128 7.14824310968934 6.95743287355087 7.36803279624572 6.25358577805191 7.25436175676582 6.76863608175309 7.47831891375094 7.48457470495338 5.94947256732836 6.82377605778753 6.92189680546871 6.42181645312785 7.97227990568578 6.70406685091401 5.65651873106882 6.03955589154036
Manes.18G062400.v6.1 3.36893467607003 4.12294770149171 4.19197570708917 2.59979625578436 3.68880981927216 4.54151371017192 3.55539340064342 4.2279875073369 4.40632380015334 3.263295019147 3.98339520397864 3.48120591205738 3.62046441831223 2.59979625578436 3.59644953537541 3.6969227908129 4.0621477221369 4.84057715139863 3.75141957250998 2.59979625578436 3.64676774902138 3.52016582779557 3.76340664245606 3.72812292938955 3.14413877371066 2.59979625578436 3.93938502784833 2.59979625578436 3.45177722385841 3.50726921022951 2.59979625578436 3.2385184270877 3.72650963248395 3.19522409136653 3.99746224674416 3.95248016206554 3.56670918754148 3.64923550830888 3.74501690071293 3.9132953724768 3.48701286742929 4.20423611501881 3.42762445997438 3.76574463858324 3.44051830746251 4.31353316897254 3.66368988199267 4.02130074684531 3.51445194617031 3.26766221655289 4.15029956771519 4.20773397072069 3.50303880328295 3.61356726487245 3.79492487585658 3.9304637893889 3.72490722702518 4.00661723937192 2.59979625578436 3.14040437654277 4.02226528212128 4.06320435278893 3.9027022233922 2.59979625578436 3.15500955286225 4.07798381810461 3.57192143423125 3.43153906783138 3.62597558266889 3.36088296270151 4.23795117700515 3.8668276827447 4.2218886686715 2.59979625578436 2.59979625578436 3.28754744734438 3.85003373410979 4.00618526174694 2.59979625578436 3.31752771329381 4.02090076533829 2.59979625578436 3.72904501437955 3.31900261704314 3.30853211464194 3.95893596499787 3.69147458537688 4.18651008870356 3.75847140941337 3.92778715701163 3.86934225889733 3.90601320041306 3.60878346568707 2.59979625578436 2.59979625578436 3.71955075226505 4.06532045689543 3.69094858598147 4.09111010720658 3.87799114124601 3.07907070398862 3.81597882765442 3.6032494770633 3.74612076160318 2.59979625578436 4.0149937546462 4.21011834828144 3.73300469626328 4.2349638331068 3.6394512499023 3.58288439614787 3.56627389150152 3.59113839217665 3.75675057185501 2.59979625578436 2.59979625578436 4.94806827744185 4.11215830973098 3.72918033412724 5.30286778246283 4.38370706225184 4.15029603198663 4.04140054149349 2.59979625578436 3.45713446031507 3.52116708325194 3.64047583210619 4.26034702154625 2.59979625578436 3.37130380600997 4.01359721726879 4.85910388137775 4.11209030062696 4.33331162196214 5.32506524222314 2.59979625578436 4.39902573701029 3.42743776871339 4.30126997506825 5.17650374619948 3.87829270620676 4.07462871031075 3.94269006944855 3.99267278212412 3.80954712352577 4.03164675822972 4.30603269337491 3.77757215964542 3.97269990071423 2.59979625578436 4.17890040090776 4.0743073719741 3.96113482331506 4.31153146480528 4.08636883725555 4.27805878010965 4.14959984514453 3.78424561610176 4.61838619032488 4.35218963803036 5.37548021508966 4.7722538321984 4.28724935013667 4.84977697013195 4.44830717966704 4.64436472605584 4.40884519426515 3.73843338375418 2.59979625578436 3.31819734655646 3.73666685613292 4.29061524656548 4.56254881716098 4.35394237035285 3.9885385524752 3.5178190463899 4.13311342640144 4.00461700166348 3.6727640892179 2.59979625578436 3.30341058845383 4.68061816413026 4.65825779789455 4.44821029049616 4.19795924263863 4.57696992082063 3.84039625770601 3.97461106045764 3.52618023350629 3.55532333445709 3.44756539621456 3.8061400388595 4.86818722565451 3.88726931389222 4.06658291671479 4.10857716428703 4.22083620554709 4.89227703363519 4.4732178213627 4.34696871659193 3.96426791580462 4.62537067386579 4.04826925530246 3.58610308529756 3.83335999253602 3.9175075502131 3.8194847780561 3.48186864689569 2.59979625578436 3.9184517134715 3.19875009976656 3.61601505343628 3.4134412798777 3.27611731718091 3.58839260699158 3.66362132460603 3.58798918021776 4.42232585685989 4.22440829113689 4.26800491091419 3.3496085626079 3.07737644082094 4.96102544063584 3.98768140496578 4.72673693816812 3.93959578482285 4.31843382324052 4.48298761775619 5.41775509638884 4.28272336036052 4.66847920244415 4.46462861855748 4.10877429446329 2.59979625578436 3.52367043205901 3.50611797315604 2.59979625578436 3.19677433375722 3.19240955863012 4.00773958451904 3.69747997952202 2.59979625578436 4.09780937953902 3.41555650284634 3.28739172790693 3.64798288640125 3.17150791081674 3.79618540511458 3.49185471935923 3.87010041767032 3.35413872164702 3.48725331849201 4.32935022253553 4.19214751916375 4.72634866585761 3.32702834205485 2.59979625578436 3.75264978833542 3.90002655142931 4.32894217317334 2.59979625578436 3.81285093634252 4.01240373405117 3.97627155849084 4.05852732310907 3.48326144687435 3.5213345440218 3.85161638597065 4.05795574569588 3.64450280832904 3.04165461401528 4.03045990547203 3.36821729632826 3.33483351561316 3.63071966896614 2.59979625578436 3.05448293938791 2.59979625578436 2.59979625578436 3.91582675044796 4.11617595338912 3.65244182252435 3.16701465435691 4.30541256447046 2.59979625578436 3.84226087756042 3.32357789646735 3.93799329061347 3.80018150959644 3.41276326438424 4.16656439522523 3.51666604241297 3.39183450236513 4.01217389169185 3.50842549389157 3.94042747078696 4.7124185258634 3.2892755442546 3.74944109507207 3.88433315935748 3.78632695195666 3.5062742012031 3.7414389757699 4.77197887413299 3.83366973273459 3.45643796967227 2.59979625578436 3.85705474077245 4.74844633147178 3.36724785466784 4.10348433193023 3.1486359026078 4.17038132405083 3.61588927876974 3.24569782192461 3.61039820947627 3.60063610421536 3.63892444229326 4.00790902779624 3.9547866164985 3.6159717350813 3.86527703487348 3.17865863106762 4.71810404312037 4.38976278303738 5.0007455572422 4.87811303464614 4.9351035469854 3.778875219469 3.71287078579491 4.28294060486241 3.36930499807517 2.59979625578436 3.71526741289055 4.36202800008771 4.15962808971803 3.7365249355582 5.12659982940002 4.22470455400088 4.09883801944939 4.23589915577333 2.59979625578436 4.13402702641508 3.33517525269574 3.72470077920189 4.16185442736827 2.59979625578436 3.81186068293734 4.11122769213977 4.08617617924508 4.14863673316554 4.11899073244088 4.02977953118524 4.41263823865059 3.97233686017103 4.07859791806296 4.6593180930254 4.34340314449721 3.54211256810747 3.55151856183859 3.58139977578277 3.44886050587142 2.59979625578436 3.90309311893991 3.55299247203008 3.55233862809673 3.3307332458249 3.81933528813022 4.2008260280248 4.1237901749617 4.09962845494248 3.85087221439637 3.3738486396907 3.87502020477479 3.66154325580684 3.33727037408052 3.84970202500361 3.06480719808051 3.44498313082173 3.87509087820222 3.79158528722092 3.80396395277201 3.50011492906526 2.59979625578436 3.68145239178643 3.65828716417957 3.44198007858204 3.9337463391627 3.53625833947526 3.62942684418572 3.66056050234826 2.59979625578436 3.21112129012012 2.59979625578436 3.91268880763813 2.59979625578436 4.24374262320084 3.62588404005598 3.19857785665936 3.72125575631646 3.83928738503629 4.58108694327968 4.09566998091808 3.8589781122172 4.22628114414909 3.35977791636333 4.18217653958045 3.62008104824315 2.59979625578436 3.53155994928146 3.54002058805831 3.7322206911301 2.59979625578436 3.36995450427097 3.52428154965526 3.96337534813657 4.03710504564736 3.75016086611143 4.52397806009608 2.59979625578436 3.37279228920747 3.82957126107681 3.71156365949856 3.55429179112453 4.30486787384004 4.03708419267244 3.45109885259742 3.60257146538986 3.19993551182426 3.82574288094967 2.59979625578436 3.48567007750874 3.89725386825431 3.56558731861277 3.58226589904918 3.57995862099293 4.08801373423075 3.15604534493096 3.43507825794058 3.73239061372913 4.19009516387434 3.57229933299784 3.52947891353982 4.00673677425881 4.24748955913253 3.67796763501617 3.73391719046449 3.20412094079488 3.94233965432729 4.53476030246293 3.26490597460946 4.10701146366515 3.47810055175345 3.92625055285568 4.42059776484323 4.23738456654152 4.11506731918885 3.89543908577048 4.22118444460963 4.30492518656114 4.06628124964818 3.23993430627071 3.95952796976386 3.98842016332399 4.26534081263718 2.59979625578436 3.60301848506402 2.59979625578436 4.03955165416183 4.19708872036202 3.62276432158505 3.50975893664833 3.87508178928827 3.5995725395466 3.37519338652555 4.91177054231354 4.08507041944101 4.43805265115603 4.95979392001245 4.32446294682667 3.41253877880521 3.97446027830906 3.13368629208698 3.37541245998031 3.44677671125314 4.17477670351442 2.59979625578436 4.43895347138738 3.8819948567444 4.57748787583853 4.0206611812451 3.30170228463906 3.59423081620886 4.05485792033728 3.53428471141661 3.44647907091879 3.76760737526579 3.67887954623511 3.57485221678413 2.59979625578436 3.32965303865418 3.40715420382606 3.11976522407249 4.46935682356672 4.26426082643677 3.37410327500007 3.44589270512451 3.90368248036785 3.45647939961573 3.32871826849192 3.83050492617519 3.49823486347591 3.72987887300017 2.59979625578436 3.13899408145671 4.10870367599951 4.24892851258154 4.28456300835457 2.59979625578436 2.59979625578436 3.86368274392085 3.87765682554421 3.65828750942002 4.01686376162975 3.6867508036148 4.03252185310994 3.4521137753102 3.34921949652031 2.59979625578436 3.19311762549978 4.08500922753451 3.16296043660998 3.76219152482937 4.09016514255001 2.59979625578436 4.09154230320106 3.33689537073237 3.77443947247914 2.59979625578436 2.59979625578436 4.46655869339665 4.06074005892778 4.32125824653768 4.07685047715425 4.12579064229111 3.73599794249069 3.11791344840348 3.9937534300386 3.27177532694313 2.59979625578436 4.30483835102731 2.59979625578436 3.78320816394716 3.2962608485763 3.48815169625104 4.16300874332527 3.5108806256024 4.26372928251054 3.85036913035679 3.7464171855587 3.4698560644291 3.65097381201179 3.87079135226859 3.2692901765405 3.87431271864796 4.11450019802921 3.7769285957467 3.72313740150032 3.40372521807497 3.78669727175961 3.13901363613911 3.42048852473569 2.59979625578436 2.59979625578436 3.63802504669685 3.20691983770591 4.09463255782793 3.36204250988082 3.88540911740735 2.59979625578436 2.59979625578436 3.23796702278507 3.81448312725219 3.84720525866936 3.59858560637233 3.87596597040693 3.759045560907 4.09242803393205 3.36854487766473 3.76352785207796 3.25879465846468 3.95095185850016 3.74273619582067 4.0420947930927 3.90720832049848 3.20491354779203 3.83708043217504 2.59979625578436 4.03321156697343 3.3217847703779 3.80382251832949 5.13218323526119 3.34624818242998 4.04842863366392 3.15184207342633 4.21480553750013 4.95131285042352 4.09157308554448 5.00813967913544 4.094863701899 4.61451315910057 4.31746049052481 3.14237529736743 4.21982858712614 4.61042826817164 3.36404641342157 3.46429402943855 2.59979625578436 3.71406426675766 3.62814463980205 4.01749385760493 3.72416687134683 3.68569758297786 3.47469189890208 2.59979625578436 3.47486106856339 2.59979625578436 2.59979625578436 4.34856101834066 4.00777204911899 2.59979625578436 3.39912989984874 4.02594991451093 4.12953068130464 4.20011875794382 3.51929516966729 2.59979625578436 3.85806845766043 5.02890370927168 3.89214745174932 3.57609868205969 4.15106708599978 3.46270972026923 4.10121999023674 3.51255789156111 3.12734860701425 4.3990845057654 4.40760150218924 3.7908095180558 3.97274571856209 3.5720670294192 4.52070971416603 4.63981900206768 4.51261837720067 3.78404001195677 4.68515393495786 3.59423054881486 2.59979625578436 3.3686302546408 4.43498360362456 2.59979625578436 3.37587920586357 3.86313458589679 3.79370066237209 3.99216097832766 3.20854780368858 3.09477353892355 4.39655622459252 3.20273864989596 3.79945367798143 3.13093185640013 3.25257180805638 4.64021012449764 3.99217995109767 4.20030551284152 2.59979625578436 3.66840322173884 4.53764200448967 3.92758475912141 3.86855701407901 3.54935227703353 2.59979625578436 3.74225316698286 3.76859875860991 3.83516092794187 4.07997402348583 2.59979625578436 3.68852467857154 2.59979625578436 2.59979625578436 2.59979625578436 4.32805578955518 3.52129112065354 2.59979625578436 4.07961686378241 3.48505988337832 3.17004009026973 3.21892146666363 3.72870756154024 3.23023422384682 3.50657944241829 3.50713024684174 4.14812274948282 3.6756084057258 3.15933867912396 4.00553713877279 3.53809143152737 2.59979625578436 4.79506330818208 4.18997441648854 4.4541781631331 5.2721913730253 3.13594984025197 2.59979625578436 3.95822354543782 3.1198917268211 3.39802017770579 4.64050583400074 4.21773393869778 3.55735590474518 3.75527279296354 4.87539307381977 3.96853226365512 3.44930817813875 3.51041138144057 3.15448378042256 3.45040100491848 4.50795195194714 3.61931600101943 4.38550042224835 4.26530609196729 3.15164342911053 4.35698899002084 3.57184811756203 2.59979625578436 3.76006514077978 3.82596030969513 4.17211971592436 3.85361288664694 3.93199932383111 3.4528299964533 3.55618799594527 3.8356080573271 3.99252227860655 3.79652113412521 3.75875412432602 3.82188759393335 3.95129183154967 3.46972008704662 4.08703909096815 2.59979625578436 3.48597486151391 4.40972648856649 3.92496321100403 3.76016028022053 2.59979625578436 3.4661660206238 3.12790887429037
Manes.18G062500.v6.1 4.00019401878903 4.42826423694023 4.63182467811114 3.85399867173188 3.37876105695794 3.55072321097309 3.81949299908603 3.9219253368501 4.10402458597672 3.89462144677541 4.21471372100406 3.96382649663075 3.83775631493629 3.77649929472813 3.59644953537541 4.20183911611463 3.97442481880855 3.80123086013542 3.75141957250998 3.52689480351742 4.34490519912131 4.02159135329138 4.2768425953084 3.34898337200862 4.08246307177155 4.46631516103956 3.93938502784833 4.04230324729543 4.41131441014984 3.34471773959398 5.05848504439929 2.59979625578436 3.85207335137609 4.66312635787297 3.36735576210244 3.71703346228035 4.13500994265618 4.05445726499457 4.95719563579121 3.9132953724768 4.83701052737507 4.30396182427284 3.60705809411702 4.20918139565387 3.9032011645835 4.85826228043777 4.30356435024271 3.92288365329397 3.96855627745452 3.90275155353327 4.87567179427239 4.58941770491892 5.18915410009932 3.9394207166569 2.59979625578436 4.31952733684816 4.15514836856609 4.29300832683271 4.60332126411731 4.07298423659243 4.77541126744764 4.69985167294793 4.26950553177686 2.59979625578436 3.38028800220858 4.30833757673067 4.51758399138999 4.00432392223144 4.49082931894251 3.52675278103515 4.81794734407328 4.50382081435825 5.86476627275596 4.68113159220027 2.59979625578436 4.86357103238176 4.6553376109993 3.61315024367804 3.57044147755019 3.71815578759165 4.39202362825638 5.39285269632005 4.47188748511223 4.14915848480723 3.97849953507637 5.66597697331783 4.86089184684731 4.64317991614786 3.88719071150968 4.15130648459807 5.49484404361393 4.39310760010764 4.61595442736067 4.05468413520815 2.59979625578436 3.57536345356011 4.71683753125992 4.15849925274048 4.95785465177838 4.31221933964166 4.12470558534036 4.65137609120117 4.07092939277568 4.54342424852578 2.59979625578436 4.23727865115693 4.59223421475919 4.40716367560351 3.8797349496795 4.39649889522771 3.45516001602998 3.9432357747821 4.3069082775325 4.31245819589986 2.59979625578436 3.91825195276001 4.04861984741434 4.24311995113987 4.16081236150361 4.4995448624184 3.85737758273142 4.2264266400351 4.11306214794007 4.57306164080267 4.88859372689372 4.62665929973436 4.56989291873397 3.93778378995637 3.9016924230135 4.83753052702302 3.4373015361164 5.51190622078988 3.95243326137059 4.33331162196214 5.32506524222314 3.2005024480778 4.84313677599369 3.99771883414334 4.36331703970949 4.72870798905648 3.35372006124426 4.72925923337752 4.34692886030907 4.2536234071397 4.64149593403444 4.35043085270274 4.30603269337491 4.69803003091228 4.93768474691402 2.59979625578436 4.4217710184802 4.78424783327956 4.23988316562346 4.42423552295148 4.49433941668679 3.73218818552341 4.36455106533825 4.48303044675227 4.2877942637061 4.29045549238733 4.24616011034871 4.56665327697094 3.87628243203352 4.81443809489009 3.5701883979893 4.02156810560779 4.81641917716865 4.3398309251168 2.59979625578436 3.99632301936918 4.07750243074957 3.8789415331015 3.63619763016983 4.69416814351322 4.60014302335641 4.08193522961861 3.83205261801493 4.52083795290979 4.38522121117082 2.59979625578436 3.85702311046358 4.32702693080417 4.27890105363763 4.9311377260916 4.19795924263863 4.27484046564405 4.95200235343929 4.56219141839801 4.60962150433625 4.29488317595572 4.16822101406557 4.62466286293638 4.58767334559151 3.88726931389222 4.93739180191464 4.35685968011965 4.28052500265447 4.489184033573 4.29623416664236 5.27663913426041 3.8816631440205 4.6730162369215 4.37805582473445 4.59402258393028 4.63028744257744 4.40806397521063 5.1171655941743 4.46943030308665 4.22841620926384 5.19485623069306 4.67375300693252 4.9311237766927 4.54990356490969 4.30465856388869 4.14962562660253 4.6094984207677 4.25308974748042 3.97520418003889 2.59979625578436 4.50795332640542 5.30986125118421 3.64928652565358 4.42148582917775 4.21959438978736 5.58770905345376 4.68173886695089 4.31843382324052 5.12233771907437 2.59979625578436 4.35276850950065 4.33149077078377 4.31952120829832 5.07099380204519 5.74435641539288 4.70881027669757 4.72181854927749 4.12213480123341 5.00153904621797 4.83123900576488 5.27950844139843 4.992487559197 4.09210679568761 5.69159492654175 4.4402945073299 4.74927696678681 4.95409757570188 4.86742315533715 4.50062035983742 4.17510086053382 4.44007817029049 5.15694558841555 3.67861131213525 3.40975513062506 4.50829487030974 4.72634866585761 4.01257765335637 5.83224570338506 4.81583341334164 4.44974548446327 5.06927004232212 5.22705305838436 4.27123858081002 4.94744357183592 4.30644399764631 4.24428044522628 4.35707978592252 4.08733309607776 4.24231585157393 4.58939208014102 4.392201132439 4.45342333570481 3.78294801687789 4.82984215995678 4.69960266016551 4.37025104546441 4.33338898678877 4.27276410264033 2.59979625578436 5.05093769552864 4.36054307813705 5.17191246009558 4.87905067044682 4.63721884242882 4.90251432147361 5.11350091678415 4.39220110365337 5.17122527243872 3.76848607591819 5.08774084989317 4.97157175815911 4.33277230110226 4.14046207891568 4.88838840800803 4.94710347313634 4.46304170217942 4.93552091784888 5.96453484172198 4.75436582175864 4.69610090170259 5.01097748807207 4.78220717708403 4.76885837987591 3.9074884632975 5.0474424414885 4.74248915892723 5.27368753432763 4.37219797012337 4.40424514600529 3.47556618872314 4.56976644489755 5.36011052802621 5.46420623271737 4.53713282356015 4.94367145120753 4.81321132456038 4.84893077297622 4.56881824605895 4.93656173964349 5.17386831284149 4.05523283250473 4.59603085229524 4.46317171224782 3.58962556786357 4.71810404312037 5.19135295210104 4.33372626996016 4.54739245581845 3.85883507686872 5.01733844608192 3.71287078579491 4.8744098313899 4.45459824340433 2.59979625578436 4.8384954585551 5.08979661837447 5.10728512408003 5.03542574583308 4.42103653890399 3.6587341302309 4.59696198718797 3.98891385547858 4.54807081784639 4.73518526244146 4.31740953134203 4.82100977681788 4.72184276477248 4.6080964384032 4.67771394492628 4.65748233052916 3.52058092152185 4.45801125212273 4.04709136331091 4.7235856269729 4.41263823865059 4.67039841002996 4.95827158224578 3.26884182041456 3.8679106063204 5.05965620523227 5.90281652429132 5.14518676157785 4.50808139317072 4.45746987279721 4.53891582127765 4.56970110720689 4.8761714414142 3.73814861403534 4.07339118353984 4.54900877955604 5.09717838778826 4.49967642830705 4.25504589024885 4.09826539111874 4.03356320231503 3.35883779744775 4.27823906530478 4.35751375883391 4.30718267777344 4.51241665733803 4.2955515528921 4.31532451990921 4.61433024127721 4.24523948692611 4.45993186670992 4.76531253800039 4.93267775807833 4.85382340722922 4.98288700391212 4.73410758352832 4.38043874977876 4.85023174092092 5.53260901940399 4.74263115452788 2.59979625578436 5.21412856924968 5.8462416881157 5.41103449628845 3.98124168831376 4.73520753883321 4.78004646723728 5.1800262217125 4.79200140113589 4.87734402920938 4.66874499366527 4.57870381974978 4.60814931306917 4.6807897379801 5.01432913051225 4.17257304973867 4.62004759947481 4.58037118791772 4.47675250316703 5.33178365909416 4.47681580580616 4.02767706067778 4.61295508175536 4.65411582267019 5.14831597810199 3.96263837881076 4.8518837018724 5.04405333209712 4.5140307300838 4.57391303216029 4.07195498164782 4.52323792597628 4.84843917579906 5.38058342782218 4.27595311998577 3.19993551182426 5.03062597822267 4.40916081935497 4.55665141078143 5.17011691697494 4.85289934248135 4.82568103098201 4.65552036794231 5.18872985630327 4.0222981549623 4.66092478254737 5.11500550817982 4.37247952724657 5.16553452455568 4.37698290587156 4.59176147033753 4.7495482855772 4.53638961990569 5.2771683468275 4.40479134559428 5.66898066517042 4.53476030246293 4.47748012845996 4.97071587892005 5.19406385038656 3.99300302654404 4.7464793473982 4.58602534899684 5.04374447436592 4.83847984943619 4.32915166980511 4.53657571014478 4.84565409010181 5.33375863677632 4.42472350334891 3.81325512582008 5.25607501792882 3.61785560135177 5.14973379234217 4.88301240506072 4.47727440879105 4.79313471766151 4.8508759310111 4.46552890297856 4.09106155805361 4.85977035884198 4.01101494557439 3.94776010391612 3.96484414607952 4.79011079475107 4.48212124836195 4.8817765600526 4.83882305447477 4.20453649528686 4.47420313464366 4.52956853056321 3.68336513273807 4.17477670351442 2.59979625578436 3.9077996289514 4.25934145628502 3.92364767085971 4.5414987702611 4.41826553467935 4.53093163962384 3.76737684440914 3.14554511358825 4.68570108919637 4.57677745591568 4.92865673022282 4.585886737021 2.59979625578436 4.42689880353533 4.24439269052971 4.02037419943645 4.65985411664045 4.11907918817873 3.80360243730964 3.6289994566789 4.39007273838552 4.18367620562526 4.0947811449798 4.71960301337875 4.38443151589026 3.72987887300017 4.49065838095658 3.98130496223531 4.65426473288279 4.29758901537703 4.98167620777452 4.61945725433758 3.94615840815916 4.63271574495509 4.28898915773301 4.31831512951864 4.90194626781786 4.80435164159238 3.93343152360907 3.960909276293 3.9352888721242 4.2513258028549 4.5920426532213 4.08500922753451 4.78833254050331 4.14210548939765 4.45481154380701 3.99734253545325 4.55719402336317 3.94461003079951 5.45402442942414 4.32796366705066 3.79022776133736 4.46655869339665 4.64004798633428 4.88159464885383 5.17900314825546 4.6413510352176 4.33633153909807 5.05064865692322 4.55797832657392 4.49480723273591 3.88450556008927 4.90179699403899 4.89042756852746 4.58946500472288 5.39993386508458 4.09506613828693 4.3594840723162 4.88880776730129 4.69252977600355 5.49964772601421 3.98727565610286 4.36196570826451 5.03854741250509 4.74242462869861 4.61966230057007 3.87431271864796 4.25445110373723 3.6259675130652 4.61704483245008 3.88657856018572 4.4866449852689 4.2987232311431 3.74577657031403 5.43846308275631 4.11957476775452 5.2868736167585 4.32921330976609 4.17740592806033 5.06798166164618 4.06951797389946 4.62237165260186 4.05382240138403 4.2161612464992 4.27338358467804 4.84569867863592 2.59979625578436 3.18528064700602 3.759045560907 3.74853439818929 4.03002389559341 4.20625387689369 3.52399980726882 4.45148142388119 4.11721428326127 3.86098856849618 4.81434073840013 3.91662933705899 4.04753606093011 4.39206573500029 4.55763654426969 3.82615027806396 4.25936722054814 4.0383893101787 4.57643674278676 4.15470628938915 4.10197670422742 3.77000473532773 3.6755733418522 4.39187388641698 3.32636466370826 4.30367527682389 4.7077430491288 3.8480818135128 4.15999498321874 4.36758040286765 4.45659818115774 3.99173403407987 3.65108298856748 2.59979625578436 4.40272371932416 4.39851002967492 4.42701045590946 4.31931518919259 3.68569758297786 4.18137640787961 4.35955436680913 4.18166335394134 4.36882737442123 5.21631662540804 3.87185768498458 4.13118453176859 2.59979625578436 4.90634218050223 4.91516928433678 4.04887625195225 5.41395463824505 4.42273388978312 6.70856449377192 4.16450093566616 4.40711821045092 4.23552715031325 4.14915170381383 4.15106708599978 5.48594899095307 3.91366803555386 4.20940469259336 3.85889996254991 3.81894487985072 3.78576236349482 4.35998141433503 5.20027221940222 3.78005305080069 4.43375905633288 3.52788263827347 4.2662781924963 3.78404001195677 2.59979625578436 4.26288235301031 2.59979625578436 4.17125942085363 3.84486432845572 4.30351045899605 4.33533653699186 4.20006188451688 3.79370066237209 4.1430000065035 4.33342468169993 3.78461529775044 4.07078304242937 5.02142920155187 3.95678688296693 3.50979356917955 3.79683763774449 4.09768642685337 3.85419435765655 4.14296744360147 4.29888011969021 4.08003153873908 4.36807137923055 3.85621683125486 4.08359351229734 4.53898403187253 4.60220110752524 4.11659577912946 4.99914569954143 4.53172016949259 4.07997402348583 2.59979625578436 4.72336202521469 2.59979625578436 3.61482800661992 4.79587404593374 4.25555924174825 4.02325558256586 4.65625952631897 3.99099591425503 4.29840589170928 4.45711682113894 4.36019421405109 3.32449490963803 4.08931891774608 3.7584247049036 4.0655062384346 4.36291002504724 4.62992610855895 4.55375400218098 5.47575514284333 4.78730325519589 2.59979625578436 3.6982624709496 4.18997441648854 4.4541781631331 4.20932291959874 4.64701717415956 4.37199136281465 5.20284373132399 3.62398612600803 4.0503771752365 4.52566286366271 4.74541055585262 4.77627240375126 3.50406393511715 3.26704859034321 3.96853226365512 5.12376887042125 4.24175702933032 5.22696707918322 4.03464672992125 4.44195239294302 4.53349783665393 4.50195814649379 4.94333254599059 4.93915302024865 4.42062776523933 3.47240287887911 2.59979625578436 4.00341907089061 3.61056149362573 4.59821179736585 4.32470220899727 4.47640799176202 4.41335578776762 3.45824826314557 3.48658342951114 5.25491713274113 4.07785618513684 4.51729558238497 4.18438239810323 3.29381410174513 3.88192922029148 4.13846622719114 6.28158137235493 4.23461907780731 4.05243559892465 4.36636908573618 4.27240115612746 4.6399066178351 2.59979625578436 4.12147217415274
Manes.18G062600.v6.1 6.8005060521829 5.35255809902138 4.32851720695918 5.14872769482262 5.87216129166422 6.74612798116221 7.41759711372863 5.58502992129681 5.27845327229006 5.36620373340738 5.60494659541977 6.64186867407619 4.81850673413119 4.79959751807212 6.96815276087587 6.61739531285435 7.16222684622857 6.59012080608908 5.09266556509166 5.40409699044359 6.73164397290194 6.39949928820977 5.02858981278757 5.71874883870545 4.67415392566167 5.96524471987556 6.85357329128194 6.168973799977 4.93101234886905 6.90749562127118 6.48822360674452 6.6601170087237 4.39750343869171 5.87349018950481 6.58595182629024 6.91543257236468 7.5769671353848 6.70734757909325 5.61284993051984 6.36699128756754 7.52845926512978 6.93229015061822 5.42847923872676 5.9953317648726 6.72801737465627 6.90256393576101 6.37926235486645 6.18300474417777 7.28066174436204 5.91761695473228 7.26310001440289 7.13805620758189 4.26395233366067 6.59345051154135 4.47327564609701 7.59356024160584 7.40374605490786 4.71792864235102 5.36143321761932 7.35289990614057 6.42253308429015 6.60705123429851 5.59666691661395 6.32364397525139 6.16192000141854 5.90920540196646 6.4423737471338 6.14232428474892 6.20942227952977 6.72621976344791 7.01334253244625 6.62490643403656 5.52985235561029 5.36305375509599 4.35439551718836 6.74479726976756 6.25242984596738 6.31446504288359 4.72259117367632 6.73789861310467 6.78889378039368 6.98430853203644 5.84292558871684 6.25242115346262 6.72536784589857 4.87785883965807 6.18765687445226 6.40276598592033 6.81836312499771 6.19630915441261 6.50061426833143 6.32038727698377 6.2424787222765 5.18774046409699 5.6713578930303 4.86273915655531 4.46873587382271 6.16729949601562 4.2392605252348 6.03846962164764 3.98984437190907 5.69418069450845 6.91836588389066 4.4019027892696 5.89057866898297 4.68339670798889 5.20482121454672 6.52244925517386 6.14321634057688 6.31945340679119 5.49022262179694 5.26548678128615 4.96288874189511 4.51424071057971 5.67228931414433 5.35993996502078 6.39147273054162 7.06249166147283 4.5389126576014 5.69536937149365 5.60011237625711 5.36404594423438 6.31449748320791 4.97851634131823 6.21838398212862 4.45682179403041 5.7618637962919 6.21595172488689 4.73248058554761 4.3942609594656 5.97757384198792 6.98729556488075 6.57920358517449 4.97138159743234 6.1159003933521 4.47230572239432 7.15821249681681 6.50780776838314 6.87526172686817 5.57119236154967 3.13589789482968 6.8689493033962 6.17855806997291 4.80800292795063 6.03964418057353 6.25589009946342 6.94422918085447 6.40740551402724 4.10615589359156 2.59979625578436 5.1763852524772 6.50161731149813 6.84467127244775 4.62284509329445 4.85405689041191 3.89704827642037 5.78292822684692 6.58490018492835 6.51330076657776 4.52059564269678 5.22927886277928 6.78050378060324 6.96479610644283 5.15960108389346 6.13857333830171 5.05965416798139 6.96171016960407 6.60338837770322 6.05100434830062 5.7027066380785 4.4126061461748 6.69091756758788 6.56988529756501 5.54734519008267 7.08931974355604 5.13733139816477 7.21974416817451 6.44425631453646 5.51485201671086 2.59979625578436 6.09708030326131 7.40514851613591 6.5518885357579 6.88769690910554 6.21712958628736 6.41922942428634 7.7221776881997 6.96783028194601 3.98543193245573 6.17569514676818 6.5812559686079 4.35266630450862 6.86986838685165 7.09554096060856 4.7586432904978 5.09903203475494 4.54138012901486 7.29690091827516 6.97863558881182 7.67281684377517 5.00660947151151 4.84781036807688 8.04637820354588 7.16220453617193 5.35930577784675 6.74139190654314 4.47877258172174 7.52148095120251 6.52758408802976 4.52412329010333 4.67375300693252 4.62892885745159 7.0183434828076 7.06566643559156 7.17452472806062 6.93271184854004 6.91279652117913 7.50488326227112 8.33773242728259 7.14723958934902 6.45784077072738 6.38222409782227 6.74531888393776 6.32377406103138 5.395028398251 4.88746056934803 4.31843382324052 7.85126824583452 8.28119769830996 5.52481656481254 5.46175795516104 4.0293596729302 6.89586091010081 6.746369538791 6.52853675552452 5.196410290412 5.35131181331982 6.43383268364227 6.87795469323423 5.78616851358217 5.25405478047367 6.50257428589075 6.44367638419443 6.74576474884012 6.31689348892303 5.71085976924464 5.64293793295695 6.91944412038954 6.80065184770676 6.50221685503172 6.47333127242531 8.09567458253332 6.17832945683814 6.83990185219488 5.48558507191653 5.73125579323076 6.32025749464405 6.77796734103866 6.35566875788691 5.84686050152357 3.84261796704847 6.086024925625 6.8399576863611 6.84216756835724 6.62567345442168 5.20655739160424 6.09840437303804 6.29816898249755 6.47897993920923 5.8404663764607 5.62062570405558 6.76524828780911 5.54072554588265 6.9492557388759 6.04044799459119 6.83705363859808 7.22590874656026 2.59979625578436 8.8704166930673 7.15137116252148 6.34645381085366 6.70776683526358 5.37903926266877 7.4511588437299 6.17934608460034 7.97473923932108 4.76174446283205 6.20813435732791 7.60658952559802 6.17442401466215 6.98966040315614 4.30443335200009 3.94020538747076 7.13737812476653 6.13785128805136 6.35675476551193 2.59979625578436 7.1679912681909 6.9111671623417 6.44646383651457 6.93925787039393 5.35408223429218 6.82131427181135 8.04733013086988 7.14864179476313 5.70417268811181 5.2780833333041 8.04428858779022 6.63339911525336 6.57228066771591 5.79999639363344 7.23266415412454 7.8294480824836 8.22005381905059 7.04098392105624 6.11312415271347 6.00406688022063 6.16600698720135 6.65078882298172 5.98443702287566 5.26024195889051 5.5274671607775 7.52376906788554 7.4174490709748 6.94712261989131 6.17203228411744 5.14237946548565 6.66790563205189 5.15792831250424 6.65603828981602 6.19904307278138 6.21566098184194 6.28297791613009 6.43618037376238 6.44500203776924 6.08632604076525 5.25693085061312 6.37974644390569 6.62703180501307 5.20502333596596 5.77599884393287 5.6412672651565 4.52831416524042 6.55172211947374 7.08627261868044 5.21848179092419 4.7383549840577 5.74313907230417 7.05054579555857 7.11163110980067 5.91121578730603 5.08216430210679 5.0093073864907 6.90352116921648 6.99032802887825 5.61132190665786 5.38441979327806 3.8679106063204 6.21235615161528 5.9465572647318 5.73427033915173 7.30484870998227 6.77739536379979 6.97909622794241 5.96748973727545 6.23538431543514 5.50758614749654 4.90932230393436 7.46920256582402 6.36004255671613 6.57737251225223 5.27298785234384 4.58481702534068 5.61199874218424 7.18789855670221 6.32545247656942 4.9440222937398 5.61034727519444 6.99360929785588 6.59889125253924 6.90089937811568 5.72902879456843 6.87221569793471 4.75137910026311 7.91396638096314 5.8249631809477 7.47309725247494 5.09130733156325 6.67750810164505 5.94136589013221 6.90430319503671 6.8664971313568 5.92324345892383 2.59979625578436 8.11958912228527 7.43519654114476 5.1754291472014 6.58022559215571 6.54377881276886 6.68526225678167 6.59522140530472 6.2077419586742 5.20025839043488 5.39197696954572 6.21677814016521 6.82483435687741 6.08660843788452 4.81777725572858 4.94476348973417 6.46752748606653 7.05748961485658 4.38147811181614 5.47233716454686 6.01399887115176 6.59602459106823 6.83084692062019 5.78129547730249 4.50418565062321 6.12592627936448 7.36740850261972 6.84026337134479 5.86476093951513 4.98942613187267 6.80146102874595 6.73851257214846 5.79563836575734 5.86309143658187 3.92529210360888 5.01209175405276 7.74738397887609 6.37496281638034 6.68867198792866 5.99940516505781 5.73236061854631 8.51388872982526 6.73815847838644 6.45570377068981 5.49399879101257 6.1096047603344 7.47873349554186 6.84167936764439 6.78133837415223 6.32699431143808 5.78439112684287 7.95559702567661 7.46815928599561 4.16708829141231 4.40479134559428 3.94233965432729 7.48843047141143 7.08512658162809 4.43386630929542 6.46219830759185 5.97346502578241 5.77175834539479 6.04553300493853 6.5536115357551 5.89708816297683 6.6995185571445 8.29426395690512 6.43863309024167 6.17542531834918 6.45240131517845 6.87234442424394 8.32725802311193 7.64891198177638 6.25710092563765 5.73742333858497 7.33411897152076 7.28098893024982 6.4589555799471 6.20835862489035 6.8693719596517 5.23485080506663 4.40248305076845 6.81720920791593 6.98829164781729 5.89013032934663 6.62921130404462 5.80120864697767 6.88848851784185 7.2749320873108 6.02905078027018 4.84774771012244 5.85987298798304 7.03797626109549 2.59979625578436 6.67862314076776 3.71885506342396 5.61177069794862 5.0377443269026 6.59429926860544 4.94020984519509 6.70035469538118 5.85841084999896 5.44317949457013 6.57914801655078 3.90722036148961 5.08972058302645 4.02344476662737 5.57914052141445 5.10597972814992 4.02037419943645 3.79223580108878 4.89313064396601 7.27583218435418 6.16358243868957 5.5984672887498 4.30791017961941 4.3035833598269 5.78632505602731 6.7342741705165 4.89098237239427 4.80426732171673 6.32551905643032 6.94956538871913 7.1421291034466 5.81504814727858 5.76731451676467 5.80510367428184 6.45099117074193 7.2426661820004 5.32962942217723 5.45994391223585 6.22407303844442 5.5405823259404 6.99998809910399 5.24492894418315 4.75424634558328 5.25540282853795 7.12398224450561 6.58400459678133 6.2872265857443 6.08975413257671 6.23188223023866 7.14627198336885 6.28457218603625 4.33716549836568 4.32796366705066 4.41397246034523 5.83040104151961 6.77505438571638 5.17709737411875 6.20922483883677 4.4106145584223 5.28122612354006 7.15242196870918 4.74421443864488 5.07902602368664 5.48114270706389 6.97532122061401 6.86584051773183 3.97414286463498 5.12249714896706 5.62444006227739 6.42944220044488 4.82372784179326 5.03511958470598 6.6528926127884 5.67476129568465 6.56497719071789 6.42096917251164 4.76416774367425 5.87477166936412 6.2022089806263 7.19209843761158 6.91368964639503 6.41147475704724 6.62457697992175 4.40893570203337 6.4727506204071 6.269410419023 6.52270881366998 4.91029775148065 5.96191643657191 5.08405778215169 5.43553206322928 5.90704630658814 4.75727725951518 3.89806602983649 5.05938298464059 6.92520806182683 7.28726352781314 5.62236346145383 6.33000487708248 6.97965157367745 6.25423741501259 5.69832282365904 5.74782130960465 6.3283054085684 4.97961921365209 6.81278380468257 6.08089214724965 5.46579632141471 5.3884027757582 4.69227693293243 6.87049211698189 6.70514219706071 5.58135061851784 6.23249514228486 7.57631637203776 6.75167765057485 6.84151218951467 5.95203980679083 5.50646328897846 5.001637896432 6.86448754581791 6.21849692575642 5.24214731314339 5.35284505527207 4.87626252676654 7.15216703704772 6.50252077638682 5.7176010402477 5.0386230325872 6.40641713923929 6.15047041853304 5.45667075841334 6.77226903637843 4.80440798881761 4.82065358428925 4.76720105423711 6.39918591011603 7.78870908006413 4.06375542056152 6.35416587876457 5.5454887382748 5.99159582542454 5.77286992313105 4.60634605884292 6.56406923492481 6.02260511629909 6.70391682252377 6.27227075526833 6.72648628719031 6.61980852530266 8.31422990718106 7.12461687314483 6.61980834856389 6.59473763533984 5.89647728004808 5.43355410562995 6.45394142120361 6.78811678251536 5.30840405325467 6.95560449360664 6.04251532144431 6.6045471493715 6.52148473395513 4.61035451959304 5.41660042765911 7.07599291865425 6.837440867574 6.30313533814279 4.29337743312658 5.06932029409501 6.05525588713828 5.66832519039415 5.77184428213883 6.73093926547377 5.33827467699728 6.5606171084301 5.16451610894685 6.46928110605264 4.63672577046921 6.08741786826589 5.63152743212238 6.97181957218694 6.22917854608939 5.14983853118617 5.81617586165708 6.27225923088088 5.84309973703376 6.29908420328102 5.13830505651592 6.84253474370436 6.29435782675234 6.05024567053688 6.43225729746101 6.61800234161577 6.84863938774966 5.82739781388755 7.09439789188705 6.97688349106155 3.83516092794187 5.89144021404961 6.67805217387276 6.28551569921558 5.43284111539091 6.50662648173103 6.5943767719079 4.84007708870558 6.62552626993639 6.8283889950973 4.07961686378241 7.23675488500172 6.77683836981343 6.77190895999777 6.68856901272921 4.47458735648518 6.60788351186083 6.80926139602416 6.638552137082 6.17655573978048 5.13273878154362 4.88543292755243 5.82334874288316 5.42077431906926 6.6042829060576 4.34604069313749 5.62166567555419 5.12767828846442 5.65398259298817 7.07664493580747 6.4517514710633 7.01022025432939 6.98868953774941 6.80522423132749 7.51383799203417 4.82641370298191 7.63620209698752 6.48533303852897 6.98251027024453 7.47094510471155 5.75168384131176 6.0642500901779 4.40864496411247 6.22368952433937 7.01840159454936 7.1282961595751 5.72542754754232 6.54586398326597 7.54196295426664 7.5232245672366 7.63973812374382 7.06486372215658 7.71632644205445 5.76986004089112 6.24753690871079 6.65118291550132 5.7247443404824 7.75398968457688 6.56154021247889 7.25008424046749 5.07661421182292 4.84441196717625 6.56726056945087 8.50711624585322 6.84042991650626 4.92560130834882 4.38907894129213 5.89467667142384 6.56127612105851 5.84338384925051 4.98416683959058 5.41087405518028 4.68438347697538 6.66243254144589
Manes.18G062700.v6.1 3.53645259620206 2.59979625578436 3.63623345934343 3.33882252641644 3.37876105695794 2.59979625578436 3.55539340064342 3.11445218865464 3.49376837325421 3.53020872524022 3.23734708650533 3.04561120384308 3.32888032498958 3.44305187794855 4.38547449909553 3.38469515100924 3.35405828690082 3.80123086013542 3.54809303130482 5.65113629306289 3.2129912889402 3.25601641733816 3.76340664245606 2.59979625578436 4.50675517204931 3.29982034827609 2.59979625578436 2.59979625578436 2.59979625578436 3.64219309454911 4.08082635425553 2.59979625578436 3.96370742327693 3.61722718869772 3.90048262944656 3.39941693038722 2.59979625578436 2.59979625578436 2.59979625578436 4.52918855710605 2.59979625578436 2.59979625578436 2.59979625578436 2.59979625578436 2.59979625578436 2.59979625578436 3.36040517360207 3.1556293923897 3.7682858115686 3.53623203608649 4.07715194160466 4.26257520928987 3.1269057721942 3.9394207166569 3.30273000440967 3.28257618553174 3.47984882381643 3.32378826321993 4.00549615286874 3.52567379773375 2.59979625578436 2.59979625578436 2.59979625578436 2.59979625578436 2.59979625578436 3.36272545837779 2.59979625578436 3.43153906783138 3.12093291120984 2.59979625578436 2.59979625578436 3.45913295495671 3.35537191096595 2.59979625578436 2.59979625578436 3.76998510658159 4.25398204200262 3.78960690973117 3.29249169049875 3.9950892813832 2.59979625578436 3.23212901003371 2.59979625578436 2.59979625578436 2.59979625578436 2.59979625578436 3.85105948740097 3.24852250119544 3.68708708770417 3.45699432410408 3.24973940342139 4.83617318565874 4.40587597646368 3.30794006058808 5.6713578930303 3.40126091377021 3.00717831127145 3.32365439216886 3.34036722524951 4.21823166674044 4.12470558534036 2.59979625578436 3.10904969198695 3.27304933687551 2.59979625578436 4.0149937546462 2.59979625578436 3.17721740656458 3.31666850209906 3.12799011821841 2.59979625578436 2.59979625578436 2.59979625578436 2.59979625578436 2.59979625578436 4.18967018362555 3.13082777262013 4.65866846193553 3.58385032575014 4.35230567133016 4.53296121603809 3.35765264354746 3.30107830576528 3.3030517261556 3.03316965666899 3.52116708325194 2.59979625578436 2.59979625578436 2.59979625578436 3.14854429515482 2.59979625578436 4.35159626384511 3.19371833097314 3.56505178574322 2.59979625578436 3.2005024480778 3.97662905774102 3.99771883414334 4.23581806944651 4.03352894687873 4.74648606974053 2.59979625578436 3.25041757009826 3.21244460660398 3.46737055924807 3.44853243386928 2.59979625578436 3.05552170562978 3.26575909677216 4.9128248976036 3.5958917857355 4.54669478464301 3.87869626984486 4.31153146480528 3.18288021682041 4.03909070342977 3.98002620939454 3.7114232785212 4.17399407644423 4.88381555929453 5.22927886277928 2.59979625578436 4.21614286819465 4.05027413765705 2.59979625578436 3.12023197235027 4.03481240626194 4.11170378175604 2.59979625578436 3.99632301936918 2.59979625578436 2.59979625578436 2.59979625578436 2.59979625578436 3.59998890923774 3.25431612115486 3.70830021421705 3.48071335577149 2.59979625578436 2.59979625578436 3.17616497868894 3.82001212652828 4.03197297879089 4.02137817327199 4.05294401187991 3.34647505545364 3.84039625770601 3.58961275319945 3.98543193245573 4.10030127978829 5.71016439043548 3.93950875335018 3.24239127858813 3.47346663669662 4.39161144408502 3.17241119288935 3.94485626633969 3.65946978543165 4.08818120565827 4.30729944190665 3.69283169022679 2.59979625578436 3.16689536194367 3.04772504160026 2.59979625578436 3.321338580523 2.59979625578436 3.22829425332205 2.59979625578436 3.02986544421834 3.19875009976656 2.59979625578436 3.4134412798777 3.42444996502386 3.48736179688901 4.16668139717586 4.37145103490537 2.59979625578436 4.22440829113689 3.20006221402401 3.13294224426404 2.59979625578436 3.15782640238907 2.59979625578436 2.59979625578436 3.70616435065227 2.59979625578436 2.59979625578436 2.59979625578436 3.26661495764191 4.19475781445023 3.72430999615427 2.59979625578436 3.56420162476325 3.35832488643014 3.86206098365279 3.38697297193438 3.43823763246653 3.19240955863012 3.5417079700816 2.59979625578436 3.42232468042162 3.0699466230511 3.41555650284634 3.56341988191345 3.34894100460763 3.17150791081674 2.59979625578436 2.59979625578436 2.59979625578436 2.59979625578436 3.67861131213525 3.73114165719934 4.0645907902842 3.42349936287459 3.83472820491349 2.59979625578436 3.18760828080912 2.59979625578436 3.85685271894689 2.59979625578436 3.69084402609154 3.19556340470997 2.59979625578436 3.07878727232066 3.11512830171232 4.58661628626206 3.85161638597065 3.87511013726533 3.97910661271912 4.41186367554906 5.05712587366156 3.14632375028407 3.74435038192893 3.80993039160671 3.53348012249341 4.69390789329597 2.59979625578436 2.59979625578436 3.37680082021844 3.45647313848074 3.77057780858682 2.59979625578436 3.09839870207427 2.59979625578436 3.70267332929628 3.11424136611794 2.59979625578436 2.59979625578436 3.64055824206906 3.85978030151669 3.3970748603418 2.59979625578436 2.59979625578436 3.34567679932435 3.21644556534013 2.59979625578436 3.44035222820752 3.42317760654825 2.59979625578436 3.61031590638691 2.59979625578436 2.59979625578436 3.64275896432737 2.59979625578436 3.64165707291856 2.59979625578436 3.40968187193882 2.59979625578436 3.36724785466784 3.60867516167484 3.53945940346149 4.07067354239598 2.59979625578436 3.24569782192461 3.38883758703688 3.4222802704751 2.59979625578436 2.59979625578436 3.9547866164985 4.11387055713032 3.34573460342168 4.33594884919632 2.59979625578436 3.2895478140268 3.07280994667388 2.59979625578436 3.94015693958375 2.59979625578436 3.16658773388875 2.59979625578436 2.59979625578436 2.59979625578436 2.59979625578436 4.25956035074571 2.59979625578436 2.59979625578436 3.15767287045227 2.59979625578436 3.57256915919904 2.59979625578436 4.54807081784639 4.05317221743058 2.59979625578436 3.57990205239251 3.36370173476972 3.45140772308329 3.06942971940629 2.59979625578436 3.52058092152185 3.71999682860615 3.88724372928017 3.55707684656612 2.59979625578436 3.17763575246582 3.55880419163474 2.59979625578436 3.8679106063204 2.59979625578436 3.15584307376082 4.06457928231028 2.59979625578436 3.22380152582246 3.19836810956745 3.45536050003636 3.0825107763154 3.11937986360436 2.59979625578436 3.15779812644779 2.59979625578436 3.34487133408656 2.59979625578436 3.15037536408807 2.59979625578436 2.59979625578436 3.20409142510325 3.29914297901095 3.25463556543704 2.59979625578436 3.44977478267563 3.14481839600152 3.74529265082522 3.00763695540965 3.11136320296335 2.59979625578436 2.59979625578436 3.62430159717881 2.59979625578436 3.53625833947526 3.33541046017207 3.98146792064773 2.59979625578436 2.59979625578436 2.59979625578436 4.01045299094412 4.4569336025263 2.59979625578436 3.93753240572299 5.14779416179641 3.72125575631646 3.08059389465736 2.59979625578436 3.57041299923972 2.59979625578436 2.59979625578436 3.14025367911579 3.66411922568851 3.32860106906141 2.59979625578436 3.53155994928146 2.59979625578436 3.53203352010553 3.33632745006729 3.48571073429127 2.59979625578436 3.30034534379421 3.4519326062339 3.75016086611143 3.86777619171094 2.59979625578436 3.23341689300654 2.98080741821271 2.59979625578436 3.55429179112453 3.68034032886525 2.59979625578436 2.59979625578436 3.38263384089915 2.59979625578436 3.61037900404286 4.08149447416194 4.34628404641657 4.9345817550415 3.94231177857405 3.58226589904918 3.17286485156 3.08920714372086 2.59979625578436 3.61601268946692 2.59979625578436 3.79979116337823 3.71607341182361 4.56039387195111 3.89202251523489 2.59979625578436 2.59979625578436 2.59979625578436 3.63202778143493 2.59979625578436 2.59979625578436 2.59979625578436 3.53416582521799 2.59979625578436 3.60331710313577 2.59979625578436 3.3283933415263 3.33926872403034 3.61630722349436 4.4748882665308 3.90140391468096 3.65809315207231 4.92234854768577 3.32869152579516 3.71267284781924 3.40388052538003 3.89736573842457 3.60301848506402 2.59979625578436 3.41079602512175 2.59979625578436 2.59979625578436 3.34678284603657 3.67668094694869 3.31367075302264 2.59979625578436 2.59979625578436 3.67218395032668 4.43805265115603 4.25565206702937 4.25208799191021 3.1782393393218 3.48836367183064 3.76823708262145 4.33438027319354 3.9527342076991 3.41604772664298 2.59979625578436 3.97374832470189 3.52086051291967 3.83118067244782 3.38077863823906 2.59979625578436 3.05152976655718 4.34920609894046 2.59979625578436 3.78116077740132 3.28610162710445 3.14868655853493 3.57485221678413 2.59979625578436 2.59979625578436 3.40715420382606 3.84166202771678 3.58227561620931 4.93396664425788 2.59979625578436 3.44589270512451 2.59979625578436 2.59979625578436 2.59979625578436 3.11486485550114 3.49823486347591 2.59979625578436 3.66037152574658 4.06940132905997 3.78867056354692 4.03079440494347 4.28456300835457 3.47961913918967 4.04605795159376 2.59979625578436 3.65399748847355 3.03997188674666 2.59979625578436 4.01457748751644 3.16031210264774 4.35721365231224 3.34921949652031 3.58686561369776 3.76305104014096 4.53354132092935 3.56341734263042 3.4325387178651 4.39023932548587 4.7636564831973 3.97086621637858 3.12380631914321 3.56736478650805 2.59979625578436 3.63770880969205 2.59979625578436 4.20132268863879 4.55460246346214 4.55801317838577 4.17832983808377 2.59979625578436 2.59979625578436 2.59979625578436 3.27177532694313 3.88450556008927 4.30483835102731 2.59979625578436 3.33692940409424 3.09463790016529 3.2328387430116 2.59979625578436 3.34771328766447 3.29158988951864 2.59979625578436 3.07812638981679 3.21960951687133 3.35112322452084 3.32032749209579 4.11361471692852 4.60354323880046 3.19473572649359 3.90745628026551 3.11225860773288 4.41604702209685 3.78669727175961 4.70815161200263 4.26954800455055 2.59979625578436 3.88775040400341 3.34167827884767 3.20691983770591 2.59979625578436 2.59979625578436 2.59979625578436 3.36586943173339 2.59979625578436 3.98466633223006 3.31465907983017 3.28117845314827 3.31295268164799 4.56887147735133 3.55447539391392 3.18542993688362 3.04710913781508 4.00751307854826 3.52399980726882 2.59979625578436 3.07652576753501 2.59979625578436 4.05020411982674 3.44951294888695 2.59979625578436 2.59979625578436 3.12478781716686 2.59979625578436 3.37424946298459 2.59979625578436 3.34624818242998 3.79816915789271 2.59979625578436 3.56365075137554 3.48471841849718 4.32364185819135 3.8336428529929 4.83921642415166 3.99925688339375 3.23836589690278 3.98945103577484 3.23953822414247 2.59979625578436 3.7884533108739 3.46429402943855 2.59979625578436 4.14076546407845 3.77939498651549 2.59979625578436 3.96093225909824 3.0945433916009 3.47469189890208 3.21867299731733 3.81971259407091 2.59979625578436 2.59979625578436 4.68801388333092 3.24925207574573 2.59979625578436 3.71664159246952 2.59979625578436 3.34680674814643 4.20011875794382 5.04819326924999 4.87964051764886 3.17666752597553 2.59979625578436 4.3750421897848 2.59979625578436 3.92757747102017 3.21444532604007 3.49200943256135 3.7659137442425 4.03974821756537 3.4742952044758 2.59979625578436 4.24223773573394 3.41195457515195 2.59979625578436 2.59979625578436 2.59979625578436 4.0406793889104 2.59979625578436 2.59979625578436 2.59979625578436 2.59979625578436 4.57292160563911 4.43498360362456 4.01562233808824 2.59979625578436 3.64178627644869 4.53422095354385 3.4239887387881 4.28953953929584 3.44901952329009 3.60314531494957 2.59979625578436 2.98900452407651 3.13093185640013 3.06332944846279 2.59979625578436 3.24163335600191 3.06479868293381 2.59979625578436 3.43488083141115 2.59979625578436 2.59979625578436 3.01265836496538 3.15454793880454 3.35723464221939 2.59979625578436 3.67137820286387 3.02276451142146 3.14315768447763 2.59979625578436 3.23817512837546 5.43284111539091 4.37693368311676 4.79587404593374 2.59979625578436 3.52129112065354 3.58035369690722 3.66809214722739 2.59979625578436 3.40116079843692 3.65661271026855 3.11489981915957 4.08931891774608 3.12901589028519 3.24657439596401 2.59979625578436 3.28948764884999 2.59979625578436 2.59979625578436 3.37029531578803 4.51025954635073 3.4586293332224 3.61555750542542 5.13633009270644 2.59979625578436 3.51820813889633 3.2235071789958 3.5233891069621 2.59979625578436 4.7516929797095 2.59979625578436 3.97308342342811 4.20487855906137 3.85928160272721 4.33666431682048 2.59979625578436 4.13821543031849 2.59979625578436 2.59979625578436 2.59979625578436 3.16483281905453 3.1964791051938 3.33771173039697 3.37724948770933 4.01173626267249 3.1359058019152 3.0410586930376 2.59979625578436 3.19153549401571 2.59979625578436 2.59979625578436 2.59979625578436 2.59979625578436 2.59979625578436 3.45824826314557 2.59979625578436 3.14365100473681 2.59979625578436 2.59979625578436 2.59979625578436 3.09288309947995 3.03967187552959 3.71233198111385 3.90291938238005 4.23461907780731 3.34875050887515 3.99971141227724 2.59979625578436 3.08078529881836 2.59979625578436 2.59979625578436
Manes.18G062800.v6.1 4.00019401878903 2.59979625578436 3.03047684732533 2.59979625578436 2.59979625578436 5.11808999588929 2.59979625578436 3.11445218865464 2.59979625578436 2.59979625578436 3.84617511914895 3.04561120384308 3.48816860543824 2.59979625578436 2.59979625578436 5.53202907831739 2.59979625578436 2.59979625578436 2.59979625578436 2.59979625578436 5.51678827383373 2.59979625578436 2.59979625578436 2.59979625578436 2.59979625578436 4.3590622695144 2.59979625578436 3.20900055990681 2.59979625578436 2.59979625578436 3.76602521169168 2.59979625578436 3.58149631188368 2.59979625578436 3.14570398518928 4.85827668441197 3.56670918754148 3.46275402627941 2.59979625578436 2.59979625578436 4.77295517848126 2.59979625578436 3.75549922483877 2.59979625578436 2.59979625578436 5.36184323570622 3.36040517360207 3.55116117433422 2.59979625578436 2.59979625578436 4.34549377822297 3.06715486812035 3.1269057721942 2.59979625578436 2.59979625578436 5.42919164574236 2.59979625578436 2.59979625578436 3.50929109955559 2.59979625578436 2.59979625578436 2.59979625578436 3.10654593426012 2.59979625578436 3.15500955286225 3.52897269545353 2.59979625578436 3.19194094230314 2.59979625578436 2.59979625578436 4.14140926066055 2.59979625578436 3.13708551334606 2.59979625578436 2.59979625578436 4.62490631543042 2.59979625578436 3.78960690973117 2.59979625578436 2.59979625578436 3.44184362766157 2.59979625578436 2.59979625578436 2.59979625578436 2.59979625578436 3.4779161570464 3.05429937403947 2.59979625578436 2.59979625578436 2.59979625578436 3.5115007869912 2.59979625578436 3.32037428677871 2.59979625578436 2.59979625578436 2.59979625578436 3.00717831127145 2.59979625578436 3.20664689713645 2.59979625578436 2.59979625578436 4.55499265849033 3.10904969198695 2.59979625578436 2.59979625578436 2.59979625578436 3.95943347767237 2.59979625578436 3.01650372679633 2.59979625578436 3.09842035462182 4.44147761957035 2.59979625578436 2.59979625578436 2.59979625578436 2.59979625578436 4.57742040129397 2.59979625578436 4.32652932826383 2.59979625578436 2.59979625578436 5.20161844271178 2.59979625578436 3.58497213633413 2.59979625578436 2.59979625578436 4.56989291873397 3.46370293381128 2.59979625578436 2.59979625578436 2.59979625578436 5.14170836786801 2.59979625578436 3.67422423232346 3.57679875354605 2.59979625578436 4.71146998679297 2.59979625578436 3.11715769885859 2.59979625578436 2.59979625578436 5.23995179961667 3.25041757009826 3.34739219599138 2.59979625578436 2.59979625578436 5.27681070231744 2.59979625578436 3.26575909677216 2.59979625578436 2.59979625578436 4.61033226091907 2.59979625578436 3.10037248322062 3.18288021682041 2.59979625578436 3.98002620939454 3.2043609590842 3.26880893046291 2.59979625578436 2.59979625578436 5.35393096421437 2.59979625578436 3.07587858392687 2.59979625578436 2.59979625578436 3.78663384676346 2.59979625578436 2.59979625578436 2.59979625578436 2.59979625578436 3.13618426178944 2.59979625578436 2.59979625578436 2.59979625578436 2.59979625578436 4.68534670094064 3.32270141304433 3.28761616215826 2.59979625578436 2.59979625578436 4.61018073983965 2.59979625578436 3.15566167985817 2.59979625578436 2.59979625578436 4.6408675362953 3.04936763595227 3.14070663490831 2.59979625578436 2.59979625578436 3.35169926356515 6.13523818687543 2.59979625578436 3.31409563067317 3.00601590298794 2.59979625578436 5.33211302485119 3.11547170492856 3.31135537628347 3.30082812140204 2.59979625578436 7.21434255495356 3.48529138983509 3.83335999253602 2.59979625578436 2.59979625578436 7.32490032535819 3.2670926519256 3.63481172564467 2.59979625578436 2.59979625578436 7.7996468391592 2.59979625578436 4.14962562660253 3.00967619553112 2.59979625578436 7.0388211242434 3.77728265014896 4.47108083058981 2.59979625578436 2.59979625578436 6.11787390518742 2.59979625578436 3.81878090537632 3.56356945436749 2.59979625578436 7.13813596895476 5.41775509638884 3.95041422900788 2.59979625578436 3.06852274975295 5.98096578351331 3.77066255425936 4.89485376153172 2.59979625578436 3.05800329061214 5.04983938155174 2.59979625578436 4.25748311823964 2.59979625578436 2.59979625578436 4.89352115633402 2.59979625578436 4.2144416389138 2.59979625578436 2.59979625578436 4.77236686970125 2.59979625578436 3.70832434765359 2.59979625578436 3.23218886600296 4.60552224498783 3.08092639916607 3.67897656628886 2.59979625578436 2.59979625578436 5.73519790710347 2.59979625578436 4.24891297286864 2.59979625578436 2.59979625578436 5.38021920292406 3.23387456029662 3.42207352412746 2.59979625578436 2.59979625578436 4.97059319187533 2.59979625578436 4.04813556321068 2.59979625578436 2.59979625578436 4.5135358765008 2.59979625578436 3.40495493333963 2.59979625578436 2.59979625578436 7.11875257968409 5.05093769552864 3.37680082021844 4.11617595338912 2.59979625578436 3.39696096412707 5.97106335731039 2.59979625578436 3.96475472443537 3.32357789646735 3.08773589500831 6.13173199367216 2.59979625578436 3.17749061347233 3.25348081783336 3.16332247699915 6.23985773039324 2.59979625578436 4.35381545485456 3.45882666299881 3.2892755442546 5.78331716623854 2.59979625578436 4.28807276505779 3.75804226531246 2.59979625578436 6.32267853584458 2.59979625578436 4.15035954084348 3.14105343535606 2.59979625578436 6.0629118006868 4.38567646318309 5.16170410861931 3.79957896170151 2.59979625578436 6.50937322640683 3.70097135517803 3.86361480735265 3.18526268121318 2.59979625578436 6.78805771436495 4.23245741815658 3.6159717350813 2.59979625578436 2.59979625578436 6.17846069630725 2.59979625578436 3.89930246160633 2.59979625578436 3.08857273903009 5.64106033954727 4.04753412704949 4.28294060486241 3.36930499807517 2.59979625578436 5.96137993784874 3.06622404529752 4.07763778574119 2.59979625578436 3.81847511642453 7.21418054722694 2.59979625578436 3.78599847187112 2.59979625578436 3.51261602950284 7.6913083449251 3.17283095979864 4.72184276477248 2.59979625578436 2.59979625578436 7.40128217058994 2.59979625578436 4.36348106735392 2.59979625578436 2.59979625578436 6.94249144674675 3.17763575246582 4.14469395532479 2.59979625578436 2.59979625578436 5.28044503382815 3.81465209650602 3.96357768773387 3.5757082350106 2.59979625578436 5.7775683587094 3.20913638165412 4.8761714414142 3.490403922 3.10996514328171 6.73274470535171 2.59979625578436 4.49967642830705 3.12381515159364 2.59979625578436 3.09519307076167 6.88597775874569 3.20409142510325 4.39429274361324 3.25463556543704 3.02689750774351 7.08771649446632 2.59979625578436 3.96181365670601 3.5829904785219 2.59979625578436 7.41904375999048 2.59979625578436 4.46944764362324 2.59979625578436 2.59979625578436 5.26862107747237 3.13906168656558 5.53260901940399 2.59979625578436 2.59979625578436 6.54337946209659 2.59979625578436 3.79195208128223 2.96925739016971 2.59979625578436 6.45028305592754 3.54865317049011 4.46091763655199 2.59979625578436 2.59979625578436 7.78242261039082 3.14025367911579 4.53578552123766 2.59979625578436 2.59979625578436 7.06619744805012 3.27040979766199 3.8970849673599 2.59979625578436 2.59979625578436 6.79380987443717 2.59979625578436 4.69751623461952 2.59979625578436 2.59979625578436 7.02569290316689 3.04961902926352 4.95062711359343 2.59979625578436 2.59979625578436 7.04853299215857 2.59979625578436 4.56091970798052 3.2415469443954 2.59979625578436 6.20137753548233 2.59979625578436 4.66778897181716 2.59979625578436 2.59979625578436 6.27399785076374 3.17286485156 3.7718602882907 2.59979625578436 3.1944944784519 6.45488000192027 3.10140652150073 3.71607341182361 2.59979625578436 3.19302232415317 7.03021550937176 2.59979625578436 3.2656464759195 3.20412094079488 2.59979625578436 6.09031719281428 2.59979625578436 3.41241579629101 2.59979625578436 2.59979625578436 6.31107519219494 2.59979625578436 4.80212324061752 2.59979625578436 2.59979625578436 6.38314844748922 2.59979625578436 4.72842371364444 3.19701343765189 2.59979625578436 6.4223792500267 2.59979625578436 3.99260251328406 2.59979625578436 2.59979625578436 3.90620058451234 5.23374250663091 2.59979625578436 3.51574563284057 3.31367075302264 2.59979625578436 6.14202617391112 3.04596543434785 2.59979625578436 3.04937180421191 2.59979625578436 5.97492146384585 2.59979625578436 3.35064364855437 2.59979625578436 2.59979625578436 4.73821627230521 2.59979625578436 4.03586077826031 2.59979625578436 2.59979625578436 5.26575659031181 3.09854109867356 3.49264171784941 2.59979625578436 3.36713490980945 4.68570108919637 2.59979625578436 3.7996849876611 2.59979625578436 2.59979625578436 7.14793627463471 3.17435855558807 3.84166202771678 3.30109143257354 2.59979625578436 5.81206126728299 3.6289994566789 4.06527615687636 2.59979625578436 2.59979625578436 6.11649706437064 3.12404357264528 4.67570632311697 3.35798233036586 2.59979625578436 7.41054671519432 2.59979625578436 4.54589820248288 2.59979625578436 2.59979625578436 6.96751780037212 2.59979625578436 4.12150744358961 2.59979625578436 2.59979625578436 6.71922996943017 2.59979625578436 4.2573548079945 2.59979625578436 2.59979625578436 5.53586695192892 3.56341734263042 4.20448879507154 3.14717678469408 2.59979625578436 6.30222985454482 2.59979625578436 4.22065771998121 2.59979625578436 2.59979625578436 6.26433956751154 2.59979625578436 3.33697494199146 2.59979625578436 3.04131369721671 5.88266803781066 2.59979625578436 4.07181050431524 2.59979625578436 2.59979625578436 6.60353633466079 3.11530692652306 4.08460256147185 2.59979625578436 2.59979625578436 3.83288641790493 3.13157995423547 3.29158988951864 2.59979625578436 2.59979625578436 5.42911428119912 2.59979625578436 3.57787170644851 2.59979625578436 2.59979625578436 3.02196137564689 4.3125183963896 2.59979625578436 3.06791717975771 2.59979625578436 2.59979625578436 3.8732461473292 2.59979625578436 3.45850784183096 2.59979625578436 2.59979625578436 4.63631147807675 2.59979625578436 2.59979625578436 2.59979625578436 2.59979625578436 3.84733536790994 2.59979625578436 3.28117845314827 2.59979625578436 2.59979625578436 3.759045560907 2.59979625578436 3.48410114397242 2.59979625578436 2.59979625578436 3.66098315638991 2.59979625578436 3.12826845074903 3.27005780046848 2.59979625578436 3.56947890294999 3.60043099403342 3.33826151136271 2.59979625578436 5.44243857253197 4.93323785282274 3.34624818242998 3.64472216679788 2.59979625578436 2.59979625578436 5.71714978644963 2.59979625578436 3.11624245650931 2.59979625578436 2.59979625578436 5.49536641471847 2.59979625578436 3.05399940778521 2.59979625578436 3.14332354224269 5.01304613614057 2.59979625578436 3.0640794104873 2.59979625578436 2.59979625578436 4.46440911258955 2.59979625578436 5.47991677272399 2.59979625578436 2.59979625578436 2.59979625578436 2.59979625578436 3.18330204680804 2.59979625578436 4.98574003949392 4.45286013656279 2.59979625578436 3.13092838849174 2.59979625578436 2.59979625578436 6.70856449377192 2.59979625578436 4.40711821045092 2.59979625578436 2.59979625578436 3.4568536655671 2.59979625578436 3.05120239547897 3.13258002656255 2.59979625578436 4.45484909499559 2.59979625578436 2.59979625578436 2.59979625578436 2.59979625578436 4.6784477434475 2.59979625578436 3.50439436163838 2.59979625578436 3.25006177786541 4.17640684273032 2.59979625578436 2.59979625578436 2.59979625578436 2.59979625578436 2.59979625578436 4.67496821850876 2.59979625578436 3.60268929125403 3.03183288177952 2.59979625578436 6.2133067371121 2.59979625578436 2.98900452407651 2.59979625578436 2.59979625578436 2.59979625578436 2.59979625578436 2.59979625578436 3.29856936453973 2.59979625578436 4.94238528028386 2.59979625578436 3.92653410064859 2.59979625578436 2.59979625578436 5.60713620526224 2.59979625578436 3.4369702240479 2.59979625578436 2.59979625578436 6.53227425055775 2.59979625578436 3.61482800661992 2.59979625578436 2.59979625578436 5.94050731894933 2.59979625578436 3.36362012377228 3.32630363502723 2.59979625578436 5.67475533572733 2.59979625578436 2.59979625578436 2.59979625578436 2.59979625578436 5.09092657352432 2.59979625578436 3.9312399709541 2.59979625578436 2.59979625578436 6.22445673348942 2.59979625578436 3.06152639500709 2.59979625578436 2.59979625578436 5.65398259298817 2.59979625578436 4.41449167308336 3.1198917268211 2.59979625578436 4.84338711233038 2.59979625578436 4.28318455156661 2.59979625578436 2.59979625578436 6.16719430547486 3.63309973265521 2.59979625578436 2.59979625578436 2.59979625578436 4.84498016954057 2.59979625578436 3.94603022704439 2.59979625578436 2.59979625578436 5.77180131102073 3.0410586930376 2.59979625578436 2.59979625578436 2.59979625578436 4.7348514639448 2.59979625578436 3.28340384350047 2.59979625578436 2.59979625578436 5.4719573667134 3.14365100473681 3.61912613435165 2.59979625578436 2.59979625578436 4.5019527195376 2.59979625578436 3.0292052725966 3.53635640865754 2.59979625578436 5.75617153454462 2.59979625578436 3.50796474887411 2.59979625578436 2.59979625578436 2.59979625578436
Manes.18G062900.v6.1 2.59979625578436 2.59979625578436 2.59979625578436 2.59979625578436 2.59979625578436 2.59979625578436 2.59979625578436 2.59979625578436 2.59979625578436 2.59979625578436 2.59979625578436 2.59979625578436 2.59979625578436 2.59979625578436 2.59979625578436 2.59979625578436 2.59979625578436 2.59979625578436 2.59979625578436 2.59979625578436 2.59979625578436 2.59979625578436 2.59979625578436 2.59979625578436 2.59979625578436 2.59979625578436 2.59979625578436 2.59979625578436 2.59979625578436 2.59979625578436 2.59979625578436 2.59979625578436 2.59979625578436 2.59979625578436 2.59979625578436 2.59979625578436 2.59979625578436 2.59979625578436 2.59979625578436 2.59979625578436 2.59979625578436 2.59979625578436 2.59979625578436 2.59979625578436 2.59979625578436 2.59979625578436 2.59979625578436 2.59979625578436 2.59979625578436 2.59979625578436 2.59979625578436 2.59979625578436 2.59979625578436 2.59979625578436 2.59979625578436 2.59979625578436 2.59979625578436 2.59979625578436 2.59979625578436 2.59979625578436 2.59979625578436 2.59979625578436 2.59979625578436 2.59979625578436 2.59979625578436 2.59979625578436 2.59979625578436 2.59979625578436 2.59979625578436 2.59979625578436 2.59979625578436 3.03420175286161 2.59979625578436 2.59979625578436 2.59979625578436 2.59979625578436 2.59979625578436 3.06039705082243 2.59979625578436 2.59979625578436 2.59979625578436 2.59979625578436 2.59979625578436 3.11095649955553 2.59979625578436 2.59979625578436 2.59979625578436 2.59979625578436 2.59979625578436 2.59979625578436 2.59979625578436 2.59979625578436 2.59979625578436 2.59979625578436 2.59979625578436 2.59979625578436 2.59979625578436 2.59979625578436 2.59979625578436 2.59979625578436 2.59979625578436 2.59979625578436 2.59979625578436 2.59979625578436 2.59979625578436 2.59979625578436 2.59979625578436 2.59979625578436 2.59979625578436 2.59979625578436 2.59979625578436 2.59979625578436 2.59979625578436 2.59979625578436 2.59979625578436 2.59979625578436 2.59979625578436 3.097772256188 3.40831739229295 2.59979625578436 2.59979625578436 2.59979625578436 2.59979625578436 2.59979625578436 2.59979625578436 2.59979625578436 2.59979625578436 2.59979625578436 2.59979625578436 2.59979625578436 2.59979625578436 2.59979625578436 2.59979625578436 2.59979625578436 2.59979625578436 2.59979625578436 2.59979625578436 2.59979625578436 2.59979625578436 2.59979625578436 2.59979625578436 2.59979625578436 2.59979625578436 2.59979625578436 2.59979625578436 2.59979625578436 2.59979625578436 2.59979625578436 2.59979625578436 2.59979625578436 2.59979625578436 2.59979625578436 2.59979625578436 2.59979625578436 2.59979625578436 2.59979625578436 2.59979625578436 2.59979625578436 2.59979625578436 2.59979625578436 2.59979625578436 2.59979625578436 2.59979625578436 2.59979625578436 2.59979625578436 2.59979625578436 2.59979625578436 2.59979625578436 2.59979625578436 2.59979625578436 2.59979625578436 2.59979625578436 2.59979625578436 2.59979625578436 2.59979625578436 2.59979625578436 2.59979625578436 2.59979625578436 2.59979625578436 2.59979625578436 2.59979625578436 2.59979625578436 2.59979625578436 2.59979625578436 2.59979625578436 2.59979625578436 2.59979625578436 2.59979625578436 2.59979625578436 2.59979625578436 2.59979625578436 2.59979625578436 2.59979625578436 2.59979625578436 2.59979625578436 3.00601590298794 2.59979625578436 2.59979625578436 2.59979625578436 2.59979625578436 2.59979625578436 2.59979625578436 2.59979625578436 2.59979625578436 2.59979625578436 2.59979625578436 2.59979625578436 2.59979625578436 2.59979625578436 2.59979625578436 2.59979625578436 2.59979625578436 2.59979625578436 2.59979625578436 2.59979625578436 2.59979625578436 2.59979625578436 2.59979625578436 2.59979625578436 2.59979625578436 2.59979625578436 2.59979625578436 2.59979625578436 2.59979625578436 2.59979625578436 2.59979625578436 2.59979625578436 2.59979625578436 2.59979625578436 2.59979625578436 3.20780008800332 3.06852274975295 2.59979625578436 2.59979625578436 3.13920880252861 2.59979625578436 2.59979625578436 2.59979625578436 2.59979625578436 2.59979625578436 3.5030039551816 2.59979625578436 2.59979625578436 2.59979625578436 2.59979625578436 2.59979625578436 2.59979625578436 2.59979625578436 2.59979625578436 2.59979625578436 3.51862563651096 2.59979625578436 2.59979625578436 3.27713638788058 2.59979625578436 3.61792181462924 2.59979625578436 2.59979625578436 2.59979625578436 2.59979625578436 2.59979625578436 2.59979625578436 2.59979625578436 2.59979625578436 2.59979625578436 3.11512830171232 3.5213345440218 3.40605524568637 3.13449354499906 3.53813335035016 2.59979625578436 2.59979625578436 2.59979625578436 3.62863518361895 2.59979625578436 3.53348012249341 2.59979625578436 2.59979625578436 2.59979625578436 2.59979625578436 2.59979625578436 3.13480110438984 2.59979625578436 2.59979625578436 2.59979625578436 2.59979625578436 2.59979625578436 2.59979625578436 2.59979625578436 3.07327005296684 2.59979625578436 2.59979625578436 2.59979625578436 2.59979625578436 2.59979625578436 2.59979625578436 2.59979625578436 2.59979625578436 2.59979625578436 2.59979625578436 2.59979625578436 2.59979625578436 2.59979625578436 2.59979625578436 2.59979625578436 2.59979625578436 2.59979625578436 2.59979625578436 2.59979625578436 2.59979625578436 2.59979625578436 2.59979625578436 3.02411260142883 2.59979625578436 2.59979625578436 2.59979625578436 2.59979625578436 2.59979625578436 2.59979625578436 2.59979625578436 2.59979625578436 2.59979625578436 2.59979625578436 2.59979625578436 2.59979625578436 2.59979625578436 3.29274630253399 2.59979625578436 2.59979625578436 2.59979625578436 2.59979625578436 2.59979625578436 2.59979625578436 2.59979625578436 2.59979625578436 2.59979625578436 2.59979625578436 2.59979625578436 2.59979625578436 2.59979625578436 2.59979625578436 2.59979625578436 2.59979625578436 2.59979625578436 2.59979625578436 2.59979625578436 3.45140772308329 2.59979625578436 2.59979625578436 2.59979625578436 2.59979625578436 2.59979625578436 3.15916706065669 2.59979625578436 2.59979625578436 2.59979625578436 2.59979625578436 2.59979625578436 3.15022104454705 2.59979625578436 2.59979625578436 2.59979625578436 2.59979625578436 2.59979625578436 2.59979625578436 2.59979625578436 3.11937986360436 2.59979625578436 2.59979625578436 2.59979625578436 2.59979625578436 2.59979625578436 2.59979625578436 2.59979625578436 2.59979625578436 2.59979625578436 2.59979625578436 2.59979625578436 2.59979625578436 2.59979625578436 2.59979625578436 2.59979625578436 2.59979625578436 2.59979625578436 2.59979625578436 2.59979625578436 2.59979625578436 3.33065454872683 2.59979625578436 2.59979625578436 2.59979625578436 2.59979625578436 3.98983560908888 2.59979625578436 2.59979625578436 2.59979625578436 2.59979625578436 2.59979625578436 2.59979625578436 2.59979625578436 2.59979625578436 2.59979625578436 2.59979625578436 2.59979625578436 2.59979625578436 2.59979625578436 2.59979625578436 2.59979625578436 2.59979625578436 2.59979625578436 2.59979625578436 2.59979625578436 2.59979625578436 2.59979625578436 2.59979625578436 2.59979625578436 2.59979625578436 2.59979625578436 2.59979625578436 2.59979625578436 2.59979625578436 2.59979625578436 2.59979625578436 2.59979625578436 2.59979625578436 2.59979625578436 2.59979625578436 3.2415469443954 2.59979625578436 2.59979625578436 2.59979625578436 2.59979625578436 2.59979625578436 2.59979625578436 2.59979625578436 2.59979625578436 2.59979625578436 2.59979625578436 2.59979625578436 2.59979625578436 2.59979625578436 2.59979625578436 2.59979625578436 2.59979625578436 2.59979625578436 2.59979625578436 2.59979625578436 2.59979625578436 2.59979625578436 2.59979625578436 2.59979625578436 2.59979625578436 2.59979625578436 2.59979625578436 2.59979625578436 2.59979625578436 2.59979625578436 2.59979625578436 2.59979625578436 2.59979625578436 2.59979625578436 2.59979625578436 2.59979625578436 2.59979625578436 2.59979625578436 2.59979625578436 2.59979625578436 2.59979625578436 2.59979625578436 2.59979625578436 2.59979625578436 2.59979625578436 2.59979625578436 2.59979625578436 2.59979625578436 2.59979625578436 2.59979625578436 2.59979625578436 2.59979625578436 2.59979625578436 2.59979625578436 2.59979625578436 2.59979625578436 2.59979625578436 2.59979625578436 2.59979625578436 2.59979625578436 2.59979625578436 2.59979625578436 2.59979625578436 2.59979625578436 2.59979625578436 2.59979625578436 2.59979625578436 3.14554511358825 2.59979625578436 2.59979625578436 2.59979625578436 2.59979625578436 2.59979625578436 2.59979625578436 2.59979625578436 2.59979625578436 4.11308864338442 3.34135829939782 2.59979625578436 2.59979625578436 2.59979625578436 2.59979625578436 2.59979625578436 2.59979625578436 2.59979625578436 2.59979625578436 2.59979625578436 2.59979625578436 2.59979625578436 2.59979625578436 2.59979625578436 2.59979625578436 2.59979625578436 2.59979625578436 2.59979625578436 2.59979625578436 2.59979625578436 2.59979625578436 2.59979625578436 2.59979625578436 2.59979625578436 2.59979625578436 2.59979625578436 2.59979625578436 2.59979625578436 2.59979625578436 2.59979625578436 2.59979625578436 2.59979625578436 2.59979625578436 2.59979625578436 2.59979625578436 2.59979625578436 2.59979625578436 2.59979625578436 2.59979625578436 2.59979625578436 2.59979625578436 2.59979625578436 2.59979625578436 2.59979625578436 3.54190319695318 2.59979625578436 2.59979625578436 2.59979625578436 2.59979625578436 2.59979625578436 2.59979625578436 2.59979625578436 2.59979625578436 2.59979625578436 2.59979625578436 2.59979625578436 2.59979625578436 2.59979625578436 2.59979625578436 2.59979625578436 2.59979625578436 2.59979625578436 2.59979625578436 2.59979625578436 2.59979625578436 2.59979625578436 2.59979625578436 2.59979625578436 2.59979625578436 2.59979625578436 2.59979625578436 2.59979625578436 2.59979625578436 2.59979625578436 2.59979625578436 2.59979625578436 2.59979625578436 2.59979625578436 2.59979625578436 2.59979625578436 2.59979625578436 2.59979625578436 2.59979625578436 2.59979625578436 2.59979625578436 2.59979625578436 2.59979625578436 2.59979625578436 2.59979625578436 2.59979625578436 2.59979625578436 2.59979625578436 2.59979625578436 2.59979625578436 2.59979625578436 2.59979625578436 2.59979625578436 2.59979625578436 2.59979625578436 2.59979625578436 2.59979625578436 2.59979625578436 2.59979625578436 2.59979625578436 2.59979625578436 2.59979625578436 2.59979625578436 2.59979625578436 2.59979625578436 2.59979625578436 3.47520283733032 2.59979625578436 2.59979625578436 2.59979625578436 2.59979625578436 2.59979625578436 2.59979625578436 2.59979625578436 2.59979625578436 2.59979625578436 2.59979625578436 2.59979625578436 2.59979625578436 2.59979625578436 2.59979625578436 2.59979625578436 2.59979625578436 2.59979625578436 2.59979625578436 2.59979625578436 2.59979625578436 2.59979625578436 2.59979625578436 2.59979625578436 2.59979625578436 2.59979625578436 2.59979625578436 2.59979625578436 2.59979625578436 2.59979625578436 2.59979625578436 2.59979625578436 2.59979625578436 2.59979625578436 2.59979625578436 2.59979625578436 2.59979625578436 2.59979625578436 3.06980125949796 2.59979625578436 2.59979625578436 2.59979625578436 2.59979625578436 2.59979625578436 2.59979625578436 2.59979625578436 2.59979625578436 2.59979625578436 3.86313458589679 3.20938411112718 3.51826406352103 2.59979625578436 2.59979625578436 2.59979625578436 2.59979625578436 2.59979625578436 2.59979625578436 2.59979625578436 2.59979625578436 2.59979625578436 2.59979625578436 2.59979625578436 2.59979625578436 2.59979625578436 2.59979625578436 2.59979625578436 2.59979625578436 2.59979625578436 2.59979625578436 2.59979625578436 2.59979625578436 2.59979625578436 2.59979625578436 2.59979625578436 2.59979625578436 2.59979625578436 2.59979625578436 2.59979625578436 2.59979625578436 2.59979625578436 2.59979625578436 2.59979625578436 2.59979625578436 2.59979625578436 2.59979625578436 2.59979625578436 2.59979625578436 3.059035661787 2.59979625578436 2.59979625578436 2.59979625578436 2.59979625578436 2.59979625578436 2.59979625578436 2.59979625578436 2.59979625578436 3.47394710612716 2.59979625578436 2.59979625578436 2.59979625578436 2.59979625578436 2.59979625578436 2.59979625578436 2.59979625578436 2.59979625578436 2.59979625578436 2.59979625578436 2.59979625578436 2.59979625578436 2.59979625578436 2.59979625578436 2.59979625578436 2.59979625578436 2.59979625578436 2.59979625578436 2.59979625578436 2.59979625578436 2.59979625578436 2.59979625578436 2.59979625578436 2.59979625578436 3.19153549401571 2.59979625578436 2.59979625578436 2.59979625578436 2.59979625578436 2.59979625578436 2.59979625578436 2.59979625578436 2.59979625578436 2.59979625578436 2.59979625578436 2.59979625578436 2.59979625578436 2.59979625578436 2.59979625578436 2.59979625578436 2.59979625578436 2.59979625578436 2.59979625578436 3.12984163088293 2.59979625578436 2.59979625578436 2.59979625578436
Manes.18G063000.v6.1 4.08931129459723 3.70064765159346 4.41158910909716 5.91380039585938 4.10720742203115 4.34538036058606 3.92858594511074 3.61358694798937 4.57268950638948 3.263295019147 4.64954709863852 3.96382649663075 3.11804907243019 5.01313701025272 4.59376955023299 4.42252626119761 4.74732202935507 2.59979625578436 5.45495785828789 3.52689480351742 3.46069714102254 3.25601641733816 4.57924701588582 4.71874427351173 3.53192955553866 4.2413681911443 4.97910006515118 2.59979625578436 4.93101234886905 3.64219309454911 3.9352190520913 4.21744849955037 4.53470872863372 4.8402475071378 3.36735576210244 4.58275702264039 4.44223737455536 3.46275402627941 3.54273597101275 4.84732351476912 4.20225093131504 3.90822915943341 5.74116718928967 4.52794582638383 3.19842031549437 4.12900872040676 6.13399158672139 3.1556293923897 4.99859084184922 3.26766221655289 3.99885256554192 5.20144242724552 5.404305810318 5.89558186185084 3.96778331297524 2.59979625578436 4.00329824664366 4.08528478530829 4.60332126411731 4.30270472644358 4.02226528212128 5.08580581740484 2.59979625578436 2.59979625578436 3.55012442582142 2.59979625578436 4.75258263342132 4.29033290707597 5.19814502409869 3.88995473718565 3.91911997008639 5.10063142925215 2.59979625578436 2.59979625578436 5.95817866039323 4.86357103238176 4.96021735405087 3.50975638980862 5.31067643613977 3.8191814651747 4.22120669152832 5.21599925950772 3.17512532819144 5.76853648523936 2.59979625578436 4.18684380388312 4.32135959977578 3.06043028247974 5.59961702654448 4.83102754317803 3.24973940342139 5.09134876047569 3.47790506614349 4.31971868446046 2.59979625578436 4.81203072924623 3.58191857068951 4.74732459985667 5.13017108971908 5.23520939747873 3.6528856630646 3.31557217321446 4.45243663337684 5.05301542975981 5.12862405186618 2.59979625578436 4.02761966199521 5.07326277033825 2.59979625578436 4.85452721591006 4.1813903789138 2.59979625578436 4.15371096450366 3.92476114188559 2.59979625578436 4.18967018362555 4.12926230773131 5.19581789341703 3.17519681097436 5.57641148883425 5.31958109101649 3.52286036160814 5.55868745456565 2.59979625578436 4.33825840302407 2.59979625578436 4.3351205216289 4.16271700762375 2.59979625578436 4.74021673080822 3.19609879642221 3.42111300273466 5.3918583610919 3.77167773008559 4.81487174280108 3.90750928558192 3.23404875933684 4.90868385343599 3.11715769885859 5.57119236154967 3.13589789482968 3.50513210186605 5.27658538535923 5.44161119700227 4.5943835237731 3.29604671878417 3.57130530482096 4.98652969207638 6.32256667268276 2.59979625578436 4.17890040090776 5.031023566887 5.1913157514126 5.79944202702654 5.53807370261563 3.73218818552341 4.75529956405342 4.59106058904831 3.41561414201033 5.55701280863415 4.32608241706572 3.35770011063099 5.43779295075809 5.29144980752427 4.63721462965832 3.62463629195849 2.59979625578436 5.96726782372211 2.59979625578436 5.02125574632766 3.41380625865222 2.59979625578436 4.71332777556834 4.96298652769545 5.11104904201745 4.35643262687796 2.59979625578436 5.93681531210773 3.56372893638002 2.59979625578436 3.40966077442767 4.90082727058958 4.48300631514054 3.47085227979306 5.02699760211604 4.46483686325133 4.14318554364039 3.90862625430082 5.46116239503998 5.35800501340611 3.44756539621456 5.35691640632587 2.59979625578436 4.27776866776854 5.41732398017346 5.91595522414574 3.29033908088661 3.35732401866502 5.17618750116367 3.18271528704513 5.66713879665375 4.22865906130216 3.83772004316436 4.92375973574332 5.35930577784675 5.66904671105152 4.38341828359705 3.82921676435143 5.33110201686947 5.97952017635302 5.49920120628987 5.54210246781357 4.17007092440641 4.30465856388869 3.04879652493302 5.19925324152815 4.31373276397211 3.1364641154621 2.59979625578436 3.02576765931864 5.4575826586761 3.5424647413453 2.59979625578436 4.21959438978736 3.97125260143775 5.60891057474662 2.59979625578436 3.65568174542466 2.59979625578436 3.60689639667395 5.32788490921432 4.26700297788997 3.49674835093757 5.12799473123998 3.13920880252861 6.06143788970486 3.5051384300408 4.11932663603879 4.29155287755991 3.37329820666967 4.93349314334991 3.98947841516579 3.81313246695423 4.04756626323593 2.59979625578436 4.34679367264773 3.8473302820013 3.21070493893527 4.02159810005377 3.61569775868697 3.7735118799602 3.48725331849201 4.47509976526871 4.30700673531511 3.18614183435273 5.2130151299713 2.59979625578436 3.88079658635455 5.39124108772522 2.59979625578436 3.84261796704847 2.59979625578436 3.43655961124501 3.91021727631252 3.42207352412746 3.92356711866944 3.25686325425202 4.24231585157393 5.37717248251896 3.64450280832904 4.89739049294944 3.09404548459673 3.53558850487832 4.37916914598872 3.52565598760109 4.87139196817587 3.98927166554258 6.23259248789457 4.57681878214073 3.37680082021844 2.59979625578436 5.52031031773627 5.19976674584043 3.58284287608087 5.15505611738613 2.59979625578436 5.69835153605789 3.2866359024642 3.46047366396977 5.14825987597544 3.17749061347233 5.64388448111648 3.56402233026117 2.59979625578436 4.62759890784748 3.65250326144447 5.0509558745489 3.44035222820752 4.09356781758957 5.49284088004126 3.38877233985551 5.1967781629087 3.53974293861542 3.92832661123559 5.19214508465501 3.20991460941355 4.07463260101815 3.85705474077245 4.74844633147178 4.87336723459917 4.19806857068856 5.57775130166581 3.5355313654343 3.43497551468937 5.30789527603867 3.38883758703688 5.41404269219204 4.41593574299253 3.24931906988771 5.17113702704077 4.45549841052631 6.04986880071015 2.59979625578436 3.11444189945037 5.74975966138626 2.59979625578436 4.94921910740071 3.67304820873733 4.22650866326817 4.30304237315679 3.38617171524093 4.51596221078483 2.59979625578436 3.25434752792638 5.27268418411865 3.52874432227956 4.90937645656119 3.9274882546783 2.59979625578436 4.45245784856164 3.14215221956444 2.59979625578436 3.64827329451709 2.59979625578436 4.46522792227272 3.89454065588228 6.01038979805944 4.0319417234535 3.76349752466115 4.84423529919457 3.88328421512736 5.54523458007005 3.69879294883086 2.59979625578436 4.16692819130673 4.00832722349329 5.95340451854521 4.29368919087306 4.39918828188329 5.66111149107697 3.17372833296139 4.35105245677429 5.4045280536164 3.44044597459969 4.60487269979061 2.59979625578436 6.00017772189013 3.81933528813022 3.5547880162334 4.55726130322989 3.03313128025029 5.7845424036225 4.84386121236915 3.09519307076167 3.66154325580684 3.20409142510325 3.57959499661178 5.53197475112478 3.77912624534054 4.60466960328336 6.80221195813917 3.68276761886976 4.5373773801108 5.90776008140494 4.72483109627034 4.51650320200919 3.19947538049542 6.54812165544054 4.48448658774307 3.33541046017207 4.43021972876034 2.59979625578436 4.67830661762475 4.03287503074016 3.37486818389207 2.59979625578436 4.24374262320084 4.76343008674164 3.77334939914147 5.34865487160792 4.90317042377429 2.59979625578436 5.59696451608668 3.50383966973202 3.83889866013239 3.98434059593289 2.59979625578436 5.05039618860093 2.59979625578436 4.91168002997102 4.39551574043938 5.75559604872609 5.14167403182683 4.95355550559315 4.85203947466743 4.30283444605941 4.10858688074222 5.30876459668075 3.51034282900347 4.36769909321426 4.60138049066538 3.35537022837668 5.72871755681575 4.00195409120866 3.04948717202689 5.28307766477986 2.59979625578436 4.17070497879464 4.12680445077746 3.32153583160461 4.2887863737032 3.04792100866332 4.99743753936408 2.59979625578436 3.79222420763822 4.96817562892395 3.28868788740215 5.30294739820041 4.01002037216815 2.59979625578436 6.0024248896767 5.08424729875048 4.86298207768825 3.43303792983199 3.30265235045542 4.23107819983971 5.06034602055074 6.94245545278575 2.59979625578436 3.26967113465158 5.19750049808714 5.84702480087828 6.25777193442434 4.17181234696047 3.77287603967699 5.27851622508249 3.12551148095829 5.04271454580061 3.07142817417063 3.19755199553219 5.53269256550286 2.59979625578436 5.0741701149055 3.47010227507714 3.0680091370017 4.66426522719269 3.99260251328406 4.51988649858553 3.73256147324259 3.00594591942254 4.38979916507392 4.82135172969161 3.01490231394773 5.26432066676935 4.01101494557439 3.56963630029071 4.58717731461352 2.59979625578436 5.79118250880813 3.538429025029 3.97368906783729 4.95954657435743 2.59979625578436 6.0899687808901 3.78156554842558 3.41604772664298 2.59979625578436 2.59979625578436 5.99878056356407 4.88988403686551 5.11807210662579 4.74703343965758 5.32072058444994 5.18040318030469 4.62532193121103 4.86416920263528 3.85584932785723 5.78066121381438 5.96219550752634 6.50184079739244 2.59979625578436 3.72759337620279 2.59979625578436 4.74541587305235 3.85813757889308 5.76481009940607 4.61906616741554 3.98751603335295 6.34647250545996 3.6202419437708 5.38192616655228 4.11114275804066 5.14360001140093 5.82974845018958 4.54867696143956 4.35700291707143 4.34434082699161 4.16172323709772 5.19774340097971 3.71169974230701 4.75785065817231 4.79260079505647 3.73907939336889 4.95404019899909 3.6867508036148 4.55675022863163 5.48215356396623 4.7193260150705 5.67900947847453 5.29511139457509 5.12572135248387 5.25904612699863 2.59979625578436 4.92328826448943 3.60655312067859 3.97086621637858 6.50715414372112 5.19351441329518 6.87431038059721 4.56514379325141 3.67036819177417 4.85275002433337 5.74124610840775 6.19211980546652 3.57239373537881 4.98858013193729 5.01457918910314 4.14473727372761 6.94217924836853 4.89282057395534 4.30483835102731 5.29836725205262 4.48150048207818 5.37457643692296 3.2328387430116 4.01050637003018 3.6462999696361 3.9983120469347 4.92129164015734 3.98727565610286 5.21997804645995 5.62096695343057 4.39138156636813 5.60231842788579 3.7849126878936 5.35851865058872 4.3125183963896 5.06353588281888 4.152505912284 5.25878507086247 3.88534946764482 4.42613087120468 4.74399541057762 3.30430621313442 4.51110840982021 3.78906326114918 4.68999960726321 4.07673701690803 3.3580901148347 5.15334595748281 4.7200368525528 4.10636971646571 4.78122817124927 2.59979625578436 4.4445342316222 3.42230518372925 3.55447539391392 4.43022146207797 4.19732226699049 5.60992029903458 3.88623625463831 4.27613165774428 4.29284418572277 3.34310554963969 4.88409526901305 2.59979625578436 4.13918345243204 3.81388730747409 3.33826151136271 5.1003482247605 4.09899535301805 4.0383893101787 4.12845982616448 4.10282435775713 4.64568510917867 2.59979625578436 4.19836735611816 4.57644638459609 3.92627185587959 5.78997695098359 3.8228855532456 5.0865482931154 5.70586622409293 3.69078090448107 4.98529597658081 3.36404641342157 5.20627365488334 2.59979625578436 2.59979625578436 5.54459339442772 3.48916035503885 5.29504511755668 5.23988376529948 3.81948308357673 5.82746335876066 4.45593961507622 3.79716551795672 2.59979625578436 2.59979625578436 5.01000804305169 2.59979625578436 4.30847730210854 4.46039545678925 3.34680674814643 5.0204693538057 3.87987953278256 2.59979625578436 4.54329224685563 2.59979625578436 4.94770564618983 3.72038508042579 4.421152439303 5.33109679413768 3.23562971642821 3.7659137442425 3.12734860701425 4.2792453712322 4.75542961789682 2.59979625578436 3.41195457515195 3.29367264049087 3.70421691680118 5.21324457502104 3.50439436163838 5.23979395131165 3.25006177786541 3.59423054881486 2.59979625578436 3.67495035924399 4.02397426135062 3.73504840707269 3.15183655154252 4.67496821850876 5.13947021865711 3.60268929125403 4.60317222226783 2.59979625578436 3.99277262172578 4.47852366070067 3.74098022171292 5.1712413465555 3.87462970414381 3.99472994152574 4.114440610169 4.99711673280342 5.27530702320576 3.28474754635573 4.17081258897119 5.04625283283066 3.01265836496538 4.53898403187253 3.65934735605141 3.82878776866292 5.29258162821099 4.97368503910943 5.18372773815211 2.59979625578436 2.59979625578436 2.59979625578436 3.19378284176863 4.79587404593374 3.14928056722215 4.2600653397719 5.33309285555345 4.50327051380476 4.41931800893507 4.14786376302769 4.970754961259 4.41522054464505 3.48455101835497 5.12912689655209 3.78624797388969 3.97868723121641 5.13259197101056 3.15933867912396 4.00553713877279 3.14781871854752 5.22695408413075 4.71199249868173 5.57518363605153 5.8994844369886 3.84185510846805 3.97396347201287 5.09002733207081 3.40296774934954 5.12784281135889 4.80430730884776 3.37365795353155 5.44015548264173 3.69910981001619 3.85928160272721 3.53538582533427 4.36663517684722 4.55722629693685 3.51041138144057 5.22696707918322 3.78649353377287 3.70954315675184 4.66691116132396 2.59979625578436 4.26530609196729 4.26206279944081 3.77289673976365 3.74177503548414 2.59979625578436 3.88894099533287 3.91808341771681 3.94602480720895 4.47014841676651 3.08541878809132 4.87874019374778 3.79715836338657 3.48658342951114 4.0812256966388 3.51516365326081 2.59979625578436 2.59979625578436 3.44583545555997 4.99947546223112 3.71233198111385 4.38907894129213 2.59979625578436 2.59979625578436 4.36636908573618 2.59979625578436 5.09470778852408 3.98240590987691 3.86017217038208
Manes.18G063100.v6.1 5.84175957007953 5.35255809902138 6.12583483280636 5.42531426436694 6.16927535100535 4.861078992912 6.53351342686129 5.26515023751707 6.32468907994731 6.36006912311782 5.72633538762311 6.02771620169929 5.88124983386329 5.7564243074248 6.49144183448124 4.96228020819151 6.2326538969298 6.11852994097138 6.72022189475368 6.9144198585171 4.89673564469479 5.87551233271573 5.33439211082414 5.80863979257811 6.91864222871628 5.7454286735886 6.48153817892625 5.1837139857175 5.59576356707271 6.96601177985446 5.3893385597636 5.57240382115742 5.59426515171822 5.67820532237284 6.72469248311916 5.08606157857815 5.89618285258684 5.59183978169156 5.99705829878558 5.74403363626022 5.5858101254535 6.46289551357222 5.79612724318972 6.40657456710282 7.91721213505656 5.0636771567529 5.40236519574586 4.99666714759575 6.72561793918398 6.91003236981841 4.66142168899995 5.60255634809186 5.53976563145816 6.08138641750731 6.45997163797021 3.9304637893889 5.60265854398637 5.74224837998772 5.99636459659595 6.971668042112 6.18843193833671 5.58065207344835 5.55012568588905 6.32364397525139 7.70867608717758 5.40910719810853 5.71119643024539 5.36692671500877 5.81377847803902 6.89314779331508 4.75834659206752 5.49472222010775 6.43541947152154 6.15908029961009 5.69841527937453 4.53439994614756 5.6481365845334 5.19659479192004 5.36270135259335 7.12665562152664 4.96000640779084 6.01805894565078 5.02167855439251 5.49651208030519 7.87264143216741 5.79352749200172 6.18765687445226 5.81624689612112 6.19961668875109 6.49989832131593 5.01151215309466 5.27242236564736 5.28438822129857 5.53444397954703 5.6713578930303 6.11220635142498 4.59882786329015 5.33276105280306 5.32378599061403 5.92134857785758 7.10268082137897 4.50390227126461 4.39672849839037 5.42146847628921 5.12862405186618 7.95443712780941 4.78288462650734 5.23728537315437 4.43488994432361 8.24649159380741 7.39589823211801 4.37176183121279 5.07275362000945 5.51046814472188 5.67228931414433 6.09914315672753 4.5225967504423 5.53432335988305 5.59984365248234 6.13307811584481 5.93730393163636 4.84904362382077 5.55868745456565 5.1731954071182 6.21838398212862 5.77967530918895 4.3351205216289 4.7229364053231 4.38748088629711 5.70743609237722 5.95308838446011 4.85910388137775 5.31672233764481 5.15943631410579 5.98934663830064 6.43188315216905 4.90433684159306 4.97542511929631 4.53253983960669 6.39356716970284 5.41247119137443 4.372193448981 5.32361199417526 6.12634078418802 6.85453999851129 8.10548406098373 4.57938183053462 5.27125697729111 5.62969281925025 4.9128248976036 6.26275673658082 3.97272935185107 5.1913157514126 5.54600160852616 6.50807958462692 5.14247683746683 4.97616576925157 5.05135709229807 5.04020973837454 6.43089867388853 7.68164080438079 4.89324543161064 5.46615053319362 5.91029214312678 6.83687244166951 6.89085236706038 4.81641917716865 4.94543357147259 6.92228915010659 6.33484910661979 6.47563451093001 5.00779586245976 5.93829345721779 6.00129165792225 5.48076638729546 6.88790674622066 5.33416640285215 5.32035627374862 5.12696145521865 2.59979625578436 6.86082098391842 5.03834007204626 5.94851289166633 5.64711551677713 6.42254532073569 6.30202233747249 5.68487065716025 5.88205804840426 7.45011073294604 6.58694799594962 8.67639198262778 5.78786815655103 5.25009910298326 6.11822219948435 5.48114883310664 5.84409310329528 6.46183486798186 5.58878930818312 5.84976938532874 6.70133610115714 6.52371282377556 6.04863748054235 5.12049411149528 6.187525234446 5.87240055978674 6.46505382308064 6.43572802260635 4.46943030308665 5.89954054343451 5.95424788929263 6.03609025964292 6.1041007114781 5.31868428750245 5.43152520520103 4.80612664092285 5.31365277474793 6.23290934498946 4.84104639453413 3.77728265014896 5.19668021778335 5.1790977183045 6.7680822068948 5.27517300903747 5.8911835246346 5.77461653193933 5.63672952698314 2.59979625578436 4.88515165016035 2.59979625578436 5.51073317568307 5.71146004742293 5.0425297455848 4.70249262359692 5.85486033580372 5.76329066934762 6.13147766251806 6.52181399013682 4.46192457411975 5.50932993412202 5.52761295318013 6.3067264966529 7.17462117240414 5.18770310957544 5.18283751816167 5.0335378397951 5.58904708907303 6.52004922404307 3.92858886645085 4.90883876886443 5.12410712022113 6.5142267404333 7.97184972314921 4.60552224498783 4.90450559265568 5.25023742686962 5.52151954726754 6.97234994017089 3.99464929442945 5.56481292753004 5.06927004232212 6.18214042831304 7.16644031936355 4.53086956876037 5.43983574005336 5.05633814912518 5.43718232281391 6.67180346021556 4.15672155169245 4.69287287146534 4.65985419119319 4.98149696042383 7.0106471753058 4.96325105539865 4.25074741121671 5.04305434238934 5.52859584022765 5.78585223203583 6.23259248789457 5.23691333591007 5.1074811612456 4.829855842968 5.8115157233291 6.45352272003472 4.36290914721157 5.48134392625356 5.25759415854667 6.12979681315835 7.56258582750827 4.31526339969202 4.76793294415612 4.72781320183809 4.65683092372335 5.76922793840023 4.45826117511347 4.86219618337079 4.59050040807154 6.77058011228888 7.0802787024883 4.50308666897805 5.6294493752534 5.11289582701539 5.8068782632942 7.4798883367045 5.14351968451448 4.63075346079418 4.64137502853661 5.49107559165429 6.79215043504314 5.14021615542058 4.77982175692621 5.2841527290261 5.97825021992966 5.88354890092869 5.33844835316922 4.93992216853494 5.33401075891238 5.37864150414943 7.47790415903277 4.60652808486095 3.40084265488325 4.59603085229524 6.45826571348074 6.06532303545462 5.13954473489732 5.45173832292719 5.08991604978542 5.83542918514111 6.57492664464624 4.61674683512832 4.94649566171417 3.93102905613678 6.43881296869052 2.59979625578436 4.25429971315118 4.6654397252067 5.10728512408003 5.23113215646969 6.98366470454543 3.6587341302309 4.91778447971074 4.50058305263964 4.54807081784639 6.31107967147092 4.99523479797265 5.83348245182595 5.41194083349376 6.35718229947559 6.07278136029709 4.71911802987565 5.65385169246746 5.56087596144727 6.06226871188846 6.68822928381092 4.24023921976887 6.06101146611271 5.17452650046764 5.78810635440698 6.12186343166262 4.97727549287636 4.19566382899606 4.658216264083 6.22925224898144 6.1832390870013 4.60751158534198 5.16159516172703 5.26946919240333 5.34439457766603 6.0263286369962 5.08740459183289 6.05034151379692 5.0713962583644 6.15877504781712 6.00625712253995 6.59874110315648 5.13409239732633 5.33456917217962 5.7029575534233 5.78900552803576 6.78481317234877 5.02928909045531 6.27260182536042 5.67881950303213 5.14862042527016 6.44600289543528 5.05097606724346 5.23232119257497 4.96033042107458 6.90555506829758 6.37677211139927 4.43990877267384 4.85023174092092 2.59979625578436 5.29880384429187 2.59979625578436 4.89260392446196 6.5283234388804 6.11192427138902 5.46168573217842 6.35030585983481 4.45994324232863 5.15191853607092 4.46091763655199 6.49284354432299 7.0748516944777 5.47814278274063 5.4302361343432 4.6103480558841 6.2857820756509 6.33640710312193 4.08190326832233 5.38955505938301 5.41647762155355 4.83792278469693 6.4458907419122 4.98023550483794 5.55631269545154 4.93137426018782 6.03861232985914 6.0549092005046 4.26496661200365 5.60880440188635 4.97110294583287 6.67983757893454 6.48298486707407 4.52323792597628 4.97093700264263 4.56091970798052 5.29402542558373 5.63505619907444 5.09963763720545 5.1004547841054 4.25078605737588 5.64537161332468 6.07483941463443 4.82568103098201 4.96817562892395 4.90267125748655 6.45008852220494 6.97391727318388 4.16506602496995 5.18106971824375 5.38388735629017 6.14292651651141 6.61509957512546 4.57206896782117 5.2081469811217 5.2771683468275 5.51919257697408 6.82414450158028 4.53476030246293 5.37150223112967 5.11947817923034 6.11937601486891 4.95854399696236 4.83903491359484 4.81723455937227 5.24853299401767 5.53451572160242 6.76187097354783 4.79114382170819 5.50538777309181 5.28862489214248 5.65484422714165 6.83441596088133 4.31781713565276 4.84145466895585 5.14973379234217 7.04611620862919 6.31902443528857 5.33012288043311 4.38979916507392 5.20497656910919 4.83402216921826 5.6443363590161 5.25034828461272 4.34094852502324 5.29424209171936 6.14270291779224 6.89039041052117 7.11424203155863 4.41003778231333 5.37492605879126 4.998504440563 6.4442735910351 6.94148181426902 4.94773957185925 2.59979625578436 4.90003183060832 6.08348125709802 6.85536404901359 5.19390996908126 5.93737665303443 5.34268396676549 6.23561620956153 4.82714333656763 4.86416920263528 5.63891003118662 5.16871073541656 6.45021509377275 7.47785319546166 5.31201624700912 5.37292639586008 4.73693740153472 5.22641838034157 6.20633492548978 4.52665441692634 5.24695994787759 5.32066435296689 5.88735103658526 6.11455747152657 5.23651266076864 5.21060188250903 5.41176397981914 4.97799545079946 5.36512752408513 3.78867056354692 5.64986269354501 5.50686248939339 6.28397938815548 7.58911743337059 5.4310706414243 5.15469961905547 5.43025788837181 5.82966404493097 5.79827212586927 5.51105570625039 5.76239611713886 5.17800568023844 6.60436244614949 5.54507299201294 5.29414747295266 5.39654452100347 4.32006382859075 6.26682813132983 6.82315729248159 4.47726345222936 5.55206153062949 5.71326977865712 5.62793925052679 4.24147142930584 4.54614537330526 4.81288993170274 5.92727138863584 5.62909311372815 5.95149644740815 4.98858013193729 5.69260173369643 5.30261839847592 5.57005265546148 5.99401521104594 5.47729734463817 5.96307548698892 5.56892256917956 6.43630483535298 9.41398509449734 4.9318358891477 5.70702650578801 5.39346078123895 6.78601295236114 7.22634352766182 4.59947960474485 5.28266724344158 5.98320605625305 6.32393353705882 7.75000435527368 5.91007478366075 5.10913852491052 4.79740084632495 5.78767280443631 6.1104589360739 7.70733589898559 4.49748935006333 6.95579822489704 5.29288500763257 6.20741403321815 5.89343979827181 5.55146906259354 4.9044134552069 5.01839480739783 5.15334595748281 5.92190766139551 3.84733536790994 5.62516782638122 5.79555921918863 6.18671806659489 5.80743291211673 4.69166536321623 5.34292834046591 4.9499173209301 5.54603261194875 7.69744838273427 5.03241089090935 5.13442196760834 4.39734901598926 6.38578952910411 6.46833306348176 4.37718843670022 4.6937137505938 5.36680690057272 6.04047390443671 4.9788660080907 4.93323785282274 4.72798589670303 5.05135144585002 5.77024645664773 6.66698133579389 4.62986643830076 5.54651316427796 5.5688395409875 5.82092593140498 6.47217905129758 5.28336600684521 5.7299658999736 5.96405716916903 5.62499894789416 7.3826552084226 5.33512182101565 5.45667075841334 5.52847353059011 5.87320938941392 6.21410332689275 6.25744729413735 5.44887620498863 4.92859973359208 6.16280776548188 7.0754431597251 5.71941279321828 5.99159582542454 5.29779939956396 6.25948401392443 6.56406923492481 4.80695326781808 4.63047580036129 5.10096651016756 6.50743139119924 6.13299725473247 6.94489795059816 6.09921412140134 5.02890370927168 5.70434164628162 6.42138779910911 5.73585342830463 4.51096614973024 5.66936419080771 5.92729850271329 7.5239737536036 5.24590172550021 5.29832961420843 4.86168534868001 5.42034086944471 7.55273174469586 4.75059681080442 5.01838593701821 4.66986920965558 6.0661947190817 7.31915529940237 4.90055810841165 5.66832519039415 4.87686224598524 6.67534427318424 7.16836392113202 5.77022308453983 4.77019094424234 5.70215647069035 5.08363238321124 5.06534272460979 6.12861059942519 5.18156860622748 5.40642426401215 5.71993678212389 5.47693774741003 7.4544512284281 5.4229693322481 5.56468421455155 5.78896276578763 6.60444767934622 7.1359607035581 4.98053591262516 5.34315762889569 4.65300481060838 6.66671579593253 6.70174022358203 5.04593216059058 5.48914500089043 5.57175007405289 5.60837694367932 6.67805217387276 5.28272592333165 6.23808933028928 4.99153067690934 5.96501318606564 6.29297054172415 4.77679392947842 5.59155491678478 5.28580426641397 6.03849647059203 6.95520782615103 4.36019421405109 5.65669272752674 6.18541895122495 5.89115997163405 6.26092206281239 5.3910417623147 5.30129315731595 5.72741950923141 6.39777766601582 6.23604459918991 4.91649102665063 5.7607595936134 5.75565900897166 6.22363236668962 7.03655844335941 4.14291119986749 6.0868483946442 5.06691678238218 6.36734746916309 5.54072711871481 5.55678664417877 5.72439384731877 5.53665704971681 7.11026621038577 7.3951171377766 4.36663517684722 5.37592308544242 5.36415995783953 6.33299663706056 5.56988844406518 4.98568716527776 5.45591433021964 4.50195814649379 7.67886324783462 5.86244017892296 4.48113117075927 5.70034056238769 5.61088024143791 5.7785065406393 7.63423453485804 4.52398701753581 5.44120972313023 4.69836497402956 6.28908148498605 7.40428982117063 4.95552703666799 5.93571793201528 5.48340094985445 6.02705335735555 7.23234976087338 5.64391180701174 5.81602697520776 5.75986073147475 7.03231007570452 8.81450682985387 4.40972648856649 5.44295304573327 4.90346801016706 5.38713177432984 6.1635198776638 4.93728245050757
Manes.18G063200.v6.1 8.82644018423518 7.72777180656068 9.28997967623249 7.18175217009867 6.69358942861145 9.06443323128364 8.67675445840561 7.64267924832387 7.74828095489408 7.61421236038825 10.0919639557906 8.29309832343879 9.00383074139529 7.5441280678532 7.01377250089034 9.03148043288558 8.80081537387612 7.73011249049529 7.42696324513541 7.27027967113466 8.47837469521122 7.53495070913965 8.07697907075882 7.00972009480548 7.7742980928473 9.32049837421056 8.11236731288002 7.54196482637829 7.23995263815681 7.2113951514114 8.83510968916439 8.16064189552458 8.88543223319864 6.98914584277795 7.4020446821829 8.92996615481527 8.70118662641509 8.09493361119299 7.29258369770739 6.05058645407422 8.85768710528439 7.73066467224189 8.40599174023872 7.34308864782159 7.09581060617083 9.43707735520338 7.68604894195398 8.02618076885939 7.09783611257968 7.54298545875304 9.14035263960388 7.62499484500733 8.15631800826382 6.50667806342353 6.96406832260366 9.35602943491875 8.27158703228763 8.00851207027496 8.2447725405863 7.41253423337482 10.4983344836489 8.14352604228557 8.53803361638774 8.1584347728043 7.59107214207603 10.2868426427448 8.40427090117942 8.7703500710854 6.55604879440757 6.64112731252416 10.1900771422369 8.19632580433402 7.89095640361091 7.8851468041236 7.442576627731 8.66223480896761 7.30413612270966 7.74470724645417 7.14464728578121 7.51325710637617 10.3259174824164 7.28774267130612 8.25762132475684 6.88182278366145 7.75785655383589 9.40251537157196 7.59936394613731 7.74070445620397 7.46688263463022 7.61029438335892 9.11987636650872 7.87855917651895 7.04740778631877 7.21883602888207 7.96192816988253 6.93300242465994 9.86676765386441 8.66084679494 8.49756575078716 7.29363622206551 7.56093984531936 10.1833267924958 8.58099298332314 7.47522088067265 7.48616720744387 7.68212880666675 10.5314430587586 7.64316930754648 9.2669215817539 8.19885467585699 7.81710554000541 9.93620527629151 8.04987906006025 7.89559820790793 8.17562160087717 6.94301133597463 8.34499428692521 8.56581593992246 8.94486755266101 7.45570306727529 7.55319991646121 11.1461238298766 8.71536938009055 9.39804246689074 6.98263807534812 7.42429812254393 11.2287385156057 8.5883243496456 8.59604605571507 7.10752340069726 7.01670259440618 10.1320614522216 8.42358058310266 8.48841043337837 6.57728508488299 7.46911010030737 9.29100644565788 7.75236587769135 8.22312785812265 6.86636126681799 5.4414415600053 9.84127040229418 8.06494702038517 8.16870983331735 6.37885205281243 6.71894556783019 9.50127164737312 7.2894964386515 7.69486041253845 6.46902882030237 6.94326632910019 8.86624224233211 7.89824759514216 7.90983471980918 6.75683624475518 6.88185046794971 10.4874537530439 8.19134063255998 8.51712000757613 7.53871734015653 7.20573726501687 10.029928371563 7.74478159290587 8.06494073808305 7.35552814276715 7.04725392145555 11.727134823918 8.53350011465015 8.15816518238053 7.14493040301635 7.63088590997608 10.0622137508803 8.37863205936882 7.43653253437341 6.11280831869201 6.74112674612854 10.9558028369753 7.53910728015232 8.3070577029096 7.3090586589855 6.24528274864661 9.0458890984675 7.20921318611008 7.31322729436837 5.74483027122366 6.59129645407625 7.79214380741201 6.8388008027618 9.15890475056099 6.47461165512832 7.76844711312892 7.59446318811198 8.97603656829829 8.58669533958041 7.2241283817354 6.86179026915614 6.73634878419709 8.96165838371236 8.04888485411321 6.74936498766732 7.32901270433456 6.32802351533094 8.88907053120561 7.45193846601491 7.90419711121605 6.85218467916319 6.34491010170603 8.44069614685623 7.71408356378801 7.5652325796463 6.77218585177324 6.87762622867915 7.46137976133792 7.46014324032715 7.73208093419997 6.89728847788661 7.19397698464212 9.00674206521051 7.25460281970198 7.7140801412194 7.64630586636958 6.58811837637592 8.12526641787646 8.07352056787521 6.80931496790662 7.38585122748881 8.3283703924189 8.24767744072817 7.10630992181049 8.02378252105188 6.89359241256701 6.78867700461714 8.44772407680785 8.04983652121182 6.83069904749696 7.04609314526602 6.35709150566409 9.23029415721143 7.94489848898793 7.42325859252704 6.53496000473141 6.11457078520094 9.25019666609321 7.07953907804977 7.8813500307856 6.6846744075426 5.90046377944324 10.1627700293499 7.12369895754125 8.4652585244276 6.31249018580283 6.56351640928994 10.4829962453326 8.39490366276714 8.01497820259801 6.2949510689285 8.15465700137797 9.55228499718899 7.34754634730608 7.90313166400801 6.38269487191165 6.57521488790451 10.2073316050533 8.03601448624008 7.50674033539979 6.18174752335345 6.33543557093086 9.24239837980332 7.91833062361042 7.75360518735951 6.53189844116373 6.61418265501183 10.0791831610944 7.68438385619841 8.30771961709363 7.6573513990995 6.02206281331587 8.0565317600251 9.84486245154465 8.57249045790632 8.74651440263076 7.23856036435167 6.68495302602129 11.4971050752974 7.64669614025692 8.30072837725039 7.85091478845932 7.57854110928213 10.4221784434869 7.79944530202338 8.91264229054918 7.10664996179874 7.42701876462993 9.39095876243267 8.04336383234595 8.94308906979535 5.85732193238166 7.33515745112707 10.3105144111011 8.51614800360164 7.84964376713049 7.77931444442821 6.83826498827653 10.2365887230518 8.87060971760092 8.8031881837514 7.35615230526049 6.7792904336986 9.19370594792617 7.53072718850886 8.02232403965185 6.86526655209097 6.57272548679726 10.2233584438565 8.44325073103177 8.90466911631266 7.03641456146816 7.03490186865841 9.55190729095632 7.75593411257207 8.27971229759595 7.2704311287549 6.40741973186221 10.2365838171219 8.51208629206355 8.46997872642784 7.21661805432854 5.95678708052075 9.79665876478382 7.51189004642297 7.20518554128993 7.59199761307705 7.71836399231082 10.0729370152707 7.94573736564642 7.92775435751778 7.1425683920374 6.5597460897835 9.54040223877228 7.75884661462248 8.34789499093205 7.37497942076966 6.68541576087707 9.29940965073553 8.28725918947258 8.15545259889092 7.05403445498114 6.93832326138752 8.58716562303703 8.23495902923392 8.08050058108009 7.23237065584062 7.03213015900222 9.30431854214451 7.43092304384374 7.90165734117511 7.5062734489822 7.5250183596276 10.0163073903616 8.25538986068289 8.07983380145496 7.47826278279994 7.33664076307206 8.13376377533581 7.86836981983163 7.80052414027211 6.87678838504138 6.34653973061568 8.87724461326923 7.21111168009798 7.72022905361391 6.74409913264763 7.11643455324075 7.42758654037435 7.4515234254516 7.68034959762383 8.33477631243632 6.7763490965973 6.3249637658676 8.77469571418338 6.48596308788928 7.64603311012881 7.48538463227129 7.1103544728072 7.909686043492 6.93421141745369 7.29884190008694 6.73255388385171 6.60065824324963 10.6438917160565 8.04857865603543 7.79255360324819 7.0106947330113 8.50171747570902 10.6670448453636 8.73619966781415 8.75045056751546 7.24213038071863 6.63922448729912 7.6205434055242 8.33643815110519 7.57576287853346 7.62292025838395 7.26015690678495 7.76359632972694 6.88927550594921 7.65664633903868 6.68125590474331 7.70206848063831 8.24527877285179 7.95430654943098 7.86663951470586 6.46599625168041 7.13346457079108 8.34405718263018 7.90308808310736 7.60053847996402 7.61557918211284 6.2099809141418 7.78493863617559 6.56851958364159 7.85162085698028 6.24656457274911 6.89641125523979 10.3109167379316 8.57685669870249 8.54184906181051 6.79669358329604 6.93665394648164 9.79075699788141 8.68111407127489 8.74443912723632 6.23265064280358 7.04397800561424 11.0498916648476 8.42400150621366 8.69420914236392 7.03746069919654 6.50969250702765 10.4445207011505 8.15928285833658 8.48051097231797 7.08805699621272 6.78846066064721 10.6130214608762 8.63867955550556 8.83383590104416 7.20818101270171 8.90727364786115 10.5049437066677 8.28685888680648 8.70107952760435 6.53642385995891 7.25685499361875 9.82105312919987 8.11534066414647 8.87734390595929 6.45971734131105 7.33610513961841 10.7069976021426 7.86836644499094 7.44692397119226 6.86609351090971 7.2270807595644 10.6460356676209 8.13700396285563 8.39653607281776 6.98541249394434 6.65695841878789 7.33392005729022 9.81672421220262 7.62370867744238 7.83764264697398 6.81418513098052 7.01486879854336 10.4081501144985 8.28183356644766 7.92213682839164 7.36642341244815 6.94783693678209 9.53131466534681 7.43704009870012 7.80994971340011 6.48840316522981 7.2444705968453 10.0256671663402 7.27823117401745 8.35183638270131 6.52728042413878 5.96239842061017 9.25914293541779 7.15830443828818 8.19193610952742 6.62856196241078 7.26771478122798 8.72979922755519 7.84132985502005 8.49606667835771 6.61515900520135 7.5120038483654 7.52882687139122 8.61826002302744 6.93627703079761 6.47794542084298 6.73792663603198 8.43286314006306 7.94151289118208 7.84510250333683 7.01379231993279 7.06990204007747 8.56032000678166 8.35953623318252 8.28443810918523 6.50020157079278 6.29417907972029 7.3215769487945 8.62104876945085 7.15056376644347 7.00114370187207 6.93623602560449 7.34026058633304 7.32881046469662 7.62866002762714 6.22834700861424 5.84481181580629 6.98566395781347 7.98721511246668 8.07474016052464 7.65981483863457 7.62224440195349 8.90832349561875 7.33607920380302 7.38320937159642 6.75556469076825 6.67139348950417 8.75127154359425 7.24568596694018 7.09162107794647 6.7482232283955 7.45677236700892 8.63075620385457 7.2944744291205 7.75326755148483 6.55481799801555 6.63373695142263 9.3162383204701 7.63261158430561 8.30100800721892 5.65037979510028 7.00214054562936 7.43802633116553 7.4021068584779 8.3381024679997 6.38724363476763 6.91807096455802 9.64408090254907 6.56407283470524 7.76797471614613 6.22203720290035 6.82462293159025 8.49974838543338 8.05019686762903 8.06640858909183 6.5668439701028 7.34503397202872 8.72791212529822 9.3481961601817 8.5900818186574 8.06392730806217 7.50980545125287 7.640709616491 9.82626217628763 8.1535381320646 8.8761760565595 7.0564549434596 7.07642704771836 9.5141906677433 7.41995743357568 8.24470000860804 6.99234128331351 7.4501346912484 10.8021725718287 8.82685187167457 8.47459545637225 7.54324220245163 6.90832735118793 9.63025460011456 8.28429843770135 8.38341709877826 6.3283054085684 7.67943063227538 9.3968979294346 8.17261806713114 8.59046239503975 7.056081854894 7.7216000899393 10.6071249621568 7.28587724220086 8.42956050933793 7.55953853507564 9.24762258637488 8.93590923680395 8.28317595797554 8.32604489470315 7.37888038173494 7.46089623652798 8.49771951241673 7.54810603689711 8.09923650108427 7.16467395590211 7.62137459509759 8.17210276293858 8.0515739644521 7.91998588071647 6.98753733813619 7.89686223027716 8.83313760438236 7.69848897975308 7.34529557875234 5.95095757116493 7.54135494435282 10.2991092793633 8.0868322582797 7.11141868835024 7.25116081851797 7.06306678458043 7.97831578714995 8.34208124845983 8.0624118560944 7.68367230343516 7.90630193083182 9.83769056212126 8.11157956971727 8.99375406459695 6.70373716741415 7.15593353065116 6.42539569248954 7.96388760473413 9.16726229764047 6.94947037564728 7.42991606945414 10.1124420802671 7.98451263427557 8.90131452245688 7.15289184774699 7.27917017372335 10.8078068590687 9.1113211040157 8.97682611789348 7.33804028755473 6.69009347218858 11.2665473898004 9.29773672574033 8.77491213713051 8.21463667278217 8.0968161301745 11.198455397512 7.7088603174128 8.51005209374856 8.00952528385766 7.62103653106794 8.0517689400148 9.89411677882149 9.24659686095626 9.65628445009442 7.76748867039985 7.50766482082737 10.828307997055 8.11554903783505 8.94995987418838 7.56165599909085 7.15505212937171 9.72068855899162 8.70808649747841 8.72029079253743 7.88274654609943 8.34552119890035 10.5192051764575 8.57380319967909 8.39196223913368 6.51689607084015 7.43860131638646 9.79715652607309 8.65372667095988 8.70815049746096 8.16902494208048 7.59395663218736 10.5127519226266 7.87915445783295 8.88794204857856 7.63434329191295 7.55582890866214 9.81763466349854 8.05588716932796 8.56281501671859 6.87038299795518 6.65809348047697 9.7097357950996 8.95275545926652 7.92878011761079 6.73665249852319 6.89458652367556 9.60089521059145 8.72185454629869 7.9015715685027 7.98126040932536 7.52095713027672 8.61056761378952 8.78305656102979 8.48012377711966 6.61164111045546 6.98295688959685 10.4267614295307 8.67613121439885 8.44870175630187 7.91965183144383 7.57642175053898 9.36358887341765 8.44203193379139 8.66312339617653 8.05660346105376 7.50940308399138 9.76779282351452 8.87856573723631 7.37006331793065 7.18220401848425 6.07145450016493 9.97533628987944 8.84254680829803 8.23512490863886 5.9548428760281 7.5189220571051 9.32276528498875 7.75865414134309 9.25746453327704 6.48023428690518 7.03525094973346 10.6080311777698 8.06281881465192 8.07267391707136 7.73990998805831 6.35501846671352 9.94516309075596 8.59242338320799 7.96100093105722 6.96155075798114 7.34944811387294 9.61795249249733 7.96541831571661 8.76346642686049 6.74180699753311 7.87405590191754 9.96746812644147 8.37576562325266 8.99261414643071 6.46854365015887 7.76116854430564 8.48977627599717
Manes.18G063300.v6.1 5.64971975955684 8.49272651933316 6.02002583442949 6.5645436701793 5.85705410721724 6.32056840085385 7.7491742103455 8.47827756387091 5.98205363760675 5.36620373340738 5.99751681940231 6.8898626530849 8.69249295129349 5.5047903944807 6.37358488208991 6.33325635226801 9.75886565512696 6.59012080608908 5.88289167663784 6.88301615220206 5.4806679469583 5.63410765943393 8.59161370056973 5.08268706619469 6.42502219105319 7.05147488679324 9.93435756683532 7.49881527225394 6.34540838083565 6.39907427393473 5.57269766426799 7.99968502548975 8.35330003855117 7.38290995952514 5.61901930295354 6.27722497860035 9.82963821816787 8.97937422607871 7.30489458285116 5.47525672109997 6.88597253689324 8.66681073334669 6.96175460752114 5.84449422187467 5.93749009822667 5.60687622284921 9.88015687659541 7.48819931584288 6.58070384322757 5.33295205340289 5.28198704865361 8.86939233990223 4.89273870718058 4.85507014227994 4.57226199483688 5.68725359265239 10.1206518136287 8.00851207027496 6.34683747634922 5.37080033013876 4.90980962415406 8.71830560645672 8.06281809981165 7.76317804291259 5.51925656657798 5.79987388805546 9.73372621727263 8.95331440256134 8.28108055194878 6.06230334555999 6.55939712610573 9.8666206441005 7.39580180173029 6.15908029961009 6.53526458751034 6.16955726083657 8.27965784803609 7.41629812137887 4.94849304378924 5.15366063567006 5.10537871105632 7.62730501598377 8.21080092248583 6.49430842143324 5.85198443957981 6.09441887213399 8.80609417497324 8.14203926136983 6.93876230059994 7.25147423460776 5.1228176020359 9.39130363112877 6.72736915724215 6.82177826196169 7.41062436086895 5.42422144664606 5.9343839982549 9.22526406545466 6.48447335540708 8.34996148689477 6.4594811018282 6.44447987361551 9.4925056129559 6.52956144237668 7.82753967865145 4.68339670798889 7.36187020527144 8.37865373497958 9.5468344935158 7.24380505307654 5.19853301967575 6.9632571146452 6.93027534790586 8.43082125685881 5.67228931414433 6.36115158791204 7.43507262326555 10.1518081619308 8.90130045906603 9.02549356681484 7.47001684292877 7.32917526482935 10.6132192504544 9.37587972200935 7.75034475390349 5.74525961960376 6.42288131065687 8.9761598680014 8.74556242593346 4.88361491259267 6.95682615976655 4.9600700114272 9.50346130804202 8.2555602303151 5.52295096652269 5.43502706851748 5.07270567375252 9.11561594161229 8.41857961996282 7.21233344346216 3.77288014353904 6.33508018786252 8.32406984177049 6.96601271683087 6.6418310261274 5.90043288562922 5.27681070231744 7.90740777983687 6.39234406388153 6.99041309310999 5.50422269843324 6.18509011879075 7.86265269617375 5.5226548518536 5.94759627255697 6.19375995845967 6.94217041575137 7.81222543448955 9.12453867116528 6.65963160518131 5.30432009443717 5.94819351130752 9.16092827833999 6.81230619174632 7.78646215799049 5.37652436172952 4.69442388930341 9.07564622439944 8.15816518238053 6.99648328344063 4.33729279121815 5.9434274607892 8.32820529543408 6.95923723341568 9.73086305742789 5.33655100072626 4.21764253557019 9.21832767792214 7.91202368863995 8.25444887633543 5.17426476778305 6.75267928564984 5.93571561338165 7.54229918212628 5.16154984972595 5.63143900700708 5.76392633611949 8.34320118005641 5.24342684121783 7.02100658709826 5.62755062609068 5.77295088130192 5.54832190602259 9.916865636361 5.58913788089062 6.03890989350697 4.15792746763255 4.84820855892576 10.5143090578858 6.89672302540769 5.84463552088942 4.1595829953449 5.80894326932749 8.25716597391255 6.18648257767277 5.55304558013479 4.33279838039556 5.83447037499528 8.63010130674614 5.79232034364956 5.56640891430587 6.49298672552516 4.89212188941727 8.41091372852325 8.23010189523115 8.90102660467191 6.82119385451661 5.72819495329631 9.08002811489903 8.88420736894853 8.05363683091407 5.44150825988247 4.60834619089484 8.77014372660908 8.0790633228679 6.63983446627859 6.31010470239984 4.3587495466826 8.48515206087636 7.31776332386676 8.72227349761813 5.98152555286252 3.33599306581088 9.33539899226361 8.62982459250949 6.11428882944123 4.51404034452672 6.11899975249632 9.41179635776738 8.01772900495963 6.96279542212966 7.22437981300785 6.34284122213485 9.53632352936892 8.62358872647025 7.45035503928277 6.93947290484619 6.40101658808488 9.55792777768036 6.68086222101829 7.34687223680556 6.88670030390335 7.2583903070868 11.2275345286227 7.72059215403442 8.12232811173298 8.46449010523804 6.54469350253909 8.43275878298316 7.65892416635499 5.27356159309322 5.51914243108542 5.99946927894008 10.9039152067169 7.23005138319513 6.13402046638596 6.51855155002708 6.29816898249755 11.3252265084878 8.26441317412354 6.23360266013724 7.09663821172336 5.56820907930879 10.7048102879636 8.31943905708948 9.5785556859535 6.34861121947445 8.36552708220614 6.01521956681878 9.44660412068991 8.75389025580848 6.71939709672501 6.28719753874258 4.93880106065732 9.60119007624118 7.77914411775868 4.96349539597305 4.01337394767009 5.57438586451555 6.8484580910824 8.25990622555834 4.86903229481366 5.22376414469284 4.29948936547535 8.62778913505882 9.52951063538988 3.79794415864301 6.05756987398099 5.4164699911531 7.8709692848332 8.71319859450146 5.86993478077635 5.18737126039594 5.3174699164832 9.638338690257 8.83134818409831 6.39583429047435 6.49439519861044 6.18298325754446 8.71851065961333 8.61003993526928 6.38558099470544 5.77513222903481 5.13338463887139 9.89527234610503 8.6278725303641 8.41768911794498 6.37185276947327 4.82381209241807 7.48938011961297 7.98464658596389 5.97515813490198 6.6117524409585 5.20376789874096 8.81778484071419 7.6052789124034 6.89161727004832 7.05938508639502 6.34364803360858 10.5480715857741 7.30976555295107 7.00435924779515 2.59979625578436 4.25429971315118 10.3951940743904 7.97329469671145 6.80956439690202 6.03815333142808 5.12846213750873 9.19981101804638 8.2891165907539 6.83958341713669 5.4839614465193 5.06871934849143 9.92250200824409 7.83088475489653 5.30228145491069 5.90971280062065 4.71911802987565 9.42427426014319 8.28397231491431 7.10668826798151 6.63545077254605 4.76117021718702 6.40293882085367 8.18616163194049 5.95340451854521 6.79481298554148 6.24692256773459 9.70625449702951 7.99437403263002 6.57434023667561 5.98592029071349 4.85029110890246 8.64987126347638 8.51368047184669 6.00017772189013 5.95621251216976 4.82121533952885 6.99698479970395 9.069289586547 6.76576938214752 6.34656375503105 6.18935667048413 6.94763510479458 7.77942273140797 8.77362160033576 5.47016196603576 4.02594597421259 6.93401022124558 7.1169303442279 8.97915203300285 6.87221569793471 4.51340299503785 6.11753660015753 7.57798175307677 7.50724031214337 6.03561434273897 6.47704470974735 6.20219434451293 10.9496836338599 7.24525517345094 6.19957845527205 5.21305027915354 4.46668977319017 9.25419017594782 8.28132790342791 6.67391388984355 6.03539089863227 5.30137388918 7.31606635522471 8.0911618306083 6.1293306954019 5.10516304335826 3.7145258854749 5.87870716504781 8.17630823730544 4.89991519241889 5.45511201879 6.03702905835775 8.27329616772215 5.95361875691608 6.39822839276763 5.8891268323625 6.77691572833268 8.42474922669265 8.17960309041196 6.18110211264249 6.10850214745188 6.1197079453151 5.67840257735851 9.53330808057389 7.70455456380789 6.52689000963867 5.33293815461231 7.36965418201764 6.74659208135384 6.0134508984797 7.62285170139311 5.50442143095686 8.88413646198804 9.36768534126078 6.49750599786387 5.40158401428892 4.65983594743976 9.38616812033275 7.35786082293289 5.81190503176285 5.55029900380309 4.47701274241221 9.5833054462282 9.76206082720266 9.52102005888693 6.10352534435581 4.82994015631183 9.17475637420244 6.06128085816383 5.65099790824875 5.06987449001038 4.39372719194037 8.99728354388125 4.9388801789459 4.18715638109927 5.75998892198335 6.71308012048842 7.26696240203487 8.22939978411901 5.94732774720956 6.3034817215397 5.144242962 10.1079793089812 8.31166659393589 7.54569685175918 5.79233624927792 4.81826585032471 10.3820549109641 7.53208080804332 5.85955707018694 6.25817321103693 8.7799242003903 5.72075018066292 6.30306452716331 8.24353607109792 5.37626363973282 4.10071414215578 5.63757254394743 8.07217255587003 8.65423978499868 6.45395403075526 6.13075647487151 6.22577686311917 9.22744592704496 7.24898632964734 4.18418373961629 6.02930102918966 4.94773957185925 8.22245414192109 8.17668331794213 4.70314904124276 6.85536404901359 5.92278984073917 9.97092408998813 4.96919341620255 7.12200926218941 4.16840704890486 7.45287118053442 5.77579568192436 6.51812243203802 5.98441645683169 4.02344476662737 5.92239229322576 7.51879670302723 6.95495513999486 6.6771889824779 4.61723913330753 6.8634048123708 5.51242478755545 8.92882354680479 5.14137176035925 4.93946949789838 6.1488516803257 9.22595618798364 8.25145532279721 4.60395042457947 6.10827786014083 4.56278265352659 9.458839376907 7.6928817174847 6.19460714941688 4.44526771028706 6.31568609899663 8.6690475391778 7.75567933695734 4.84772613461782 5.86751824037567 4.77952813501356 6.85332213125353 8.64235328144377 5.40019722306131 4.83350687476557 7.0027429110705 8.53263874053144 7.66514366292192 6.14522870773533 6.99564617531026 5.6186584626292 8.57264025545137 6.23496714962385 5.41986698776308 4.93420445714754 6.77642147445619 10.6239409153511 5.7631702984881 6.39991039114049 6.36863741310436 6.75184258191132 10.478483409818 7.71339098962896 5.01864171317875 4.60290413626434 7.08054413064239 8.17453545623465 7.98273422207337 7.21640735587529 4.56157025870542 5.85177732191056 5.13907746054071 9.30809665913327 4.99911877971545 6.48744544256832 7.07212436314175 9.49525974254964 8.50856747691666 5.89119026747545 5.06062386689686 9.07841474458798 5.8137594387422 7.51369264819915 7.38990046203567 6.38002126739367 5.80782118940757 5.9281764153758 8.30765090811312 8.6218149738843 4.80829687170364 5.94589423479611 6.56082439613469 6.59409528382146 7.88541988320109 5.22450978727673 4.51026341472004 6.78989851455359 10.4603456532983 7.56181974253034 7.37586612774982 6.88374275810867 5.10669203883028 8.38391314462248 8.29979747816457 6.30938825714545 5.15148905742792 6.88454234078511 8.77766957281148 8.7588399214138 6.29024149774715 4.62673407569996 5.99261426072588 7.86741575997181 8.85836687342334 4.40907613617577 5.83555632731727 6.04658820766523 7.08187663288159 7.95306947587628 7.12355512081964 6.05146779072296 6.67753274183341 7.87098933075009 7.65221092274782 4.95878175749743 4.95308459978918 6.16934716230252 8.66193594438491 9.08900742298317 6.13512684169756 6.4212239759986 6.30262036248613 8.25579126407837 6.87731442262135 5.84631259512698 4.42701045590946 6.95561479029329 9.23630138321694 7.89010941448383 6.06780766732752 5.72296350141404 4.66757617753741 6.48924824687045 8.5504312501336 5.36517335263804 7.63247202792576 6.25832832130564 10.2686512373428 7.69501125428834 7.13602088326252 6.0233705019579 5.85540789248489 7.60456200322965 7.96646333845505 8.30827908626728 6.68767839291372 6.74973278556385 9.27554729167375 8.10149404402251 6.06094356524382 5.96239778999078 5.91900775525678 8.93256103497925 8.05273595540524 5.82888557383886 4.80550074028006 5.71279240752381 8.51484016280074 7.33344788819906 5.90061541678059 5.61321545799035 4.26288235301031 8.35597913432156 8.03503076114746 8.38613990590417 6.28606989098569 7.94529507644589 6.48078702911082 9.78206518304419 9.01178287327622 6.50999639713735 5.79226950791516 6.3417626034228 8.22842290622556 8.1090399277433 5.75007036755932 6.42925386809696 6.44653952280036 8.10567413579843 6.49963981131194 7.58854319214208 5.67482543492675 6.10151997914025 10.0072664916655 8.84049382295546 6.14130724549957 6.45592289019834 5.29340628094235 7.95387182571592 7.81396369544547 6.75977943774522 7.59395663218736 4.49564968957774 7.87915445783295 9.26315255398103 7.50534565712691 7.31872071720627 6.64416608420612 9.10935235964727 9.03418975218958 6.67299399854939 6.13192395788558 6.81625286299042 9.80390690915516 6.93521444355085 6.74780466217145 7.01721860275263 5.71081111732147 7.16882246002151 8.07470357093719 6.39777766601582 7.2114897435453 7.21609008653312 7.89262760896145 6.09965143318925 7.68531105634732 5.17756811031741 6.91972438293832 9.78285519342604 7.02328525690348 7.78538491842711 9.6041125325464 6.89481970407455 9.64899085164019 8.81875565911669 7.8308102067458 7.06555264578022 5.39615103444723 9.00545816994417 6.9990730530872 5.87461528170445 6.2477118679056 6.34636495560306 11.1052695563022 8.04005865286169 6.11486122264852 8.06538043965152 6.23156456113849 10.0863377162986 6.9579440590899 8.9900248795991 7.21183375707676 6.39744613264846 8.22208114240369 8.2276061373874 5.38508429362389 6.24300652565543 6.38834597596753 10.943311087081 8.09358848759792 4.07186612216576 4.68351807997182 6.64996907807965 6.54707819642251 7.69148986163609 3.90291938238005 4.63242856853778 6.05978129844151 8.95633780466192 7.7791401440349 4.7209527106153 5.36696569049209 6.82853870347908
Manes.18G063400.v6.1 2.59979625578436 2.59979625578436 2.59979625578436 2.59979625578436 2.59979625578436 2.59979625578436 2.59979625578436 2.59979625578436 2.59979625578436 2.59979625578436 2.59979625578436 2.59979625578436 2.59979625578436 2.59979625578436 2.59979625578436 2.59979625578436 2.59979625578436 2.59979625578436 2.59979625578436 2.59979625578436 2.59979625578436 2.59979625578436 2.59979625578436 3.03555783025232 2.59979625578436 3.29982034827609 2.59979625578436 2.59979625578436 2.59979625578436 2.59979625578436 2.59979625578436 2.59979625578436 2.59979625578436 2.59979625578436 2.59979625578436 2.59979625578436 2.59979625578436 4.16110391583899 2.59979625578436 2.59979625578436 2.59979625578436 2.59979625578436 2.59979625578436 2.59979625578436 2.59979625578436 2.59979625578436 2.59979625578436 3.69207523487385 2.59979625578436 2.59979625578436 2.59979625578436 3.06715486812035 2.59979625578436 2.59979625578436 2.59979625578436 2.59979625578436 2.59979625578436 2.59979625578436 2.59979625578436 2.59979625578436 2.59979625578436 2.59979625578436 2.59979625578436 2.59979625578436 2.59979625578436 2.59979625578436 2.59979625578436 3.19194094230314 2.59979625578436 2.59979625578436 2.59979625578436 2.59979625578436 2.59979625578436 2.59979625578436 4.35439551718836 2.59979625578436 2.59979625578436 3.70556499966493 2.59979625578436 2.59979625578436 2.59979625578436 2.59979625578436 2.59979625578436 2.59979625578436 2.59979625578436 2.59979625578436 3.05429937403947 3.50982048758402 2.59979625578436 2.59979625578436 2.59979625578436 2.59979625578436 3.11194123837751 2.59979625578436 2.59979625578436 2.59979625578436 2.59979625578436 3.02061995747434 2.59979625578436 2.59979625578436 2.59979625578436 2.59979625578436 2.59979625578436 2.59979625578436 2.59979625578436 2.59979625578436 2.59979625578436 2.59979625578436 3.31666850209906 2.59979625578436 2.59979625578436 2.59979625578436 2.59979625578436 2.59979625578436 2.59979625578436 2.59979625578436 2.59979625578436 2.59979625578436 2.59979625578436 2.59979625578436 2.59979625578436 2.59979625578436 2.59979625578436 3.58497213633413 2.59979625578436 2.59979625578436 2.59979625578436 2.59979625578436 3.9016924230135 2.59979625578436 2.59979625578436 2.59979625578436 2.59979625578436 3.28857685202619 2.59979625578436 2.59979625578436 3.23404875933684 2.59979625578436 4.0137008401783 2.59979625578436 2.59979625578436 2.59979625578436 2.59979625578436 2.59979625578436 2.59979625578436 2.59979625578436 2.59979625578436 2.59979625578436 2.59979625578436 2.59979625578436 2.59979625578436 2.59979625578436 2.59979625578436 2.59979625578436 2.59979625578436 2.59979625578436 2.59979625578436 2.59979625578436 3.07495913220232 2.59979625578436 2.59979625578436 2.59979625578436 2.59979625578436 2.59979625578436 2.59979625578436 2.59979625578436 2.59979625578436 2.59979625578436 2.59979625578436 2.59979625578436 2.59979625578436 2.59979625578436 2.59979625578436 2.59979625578436 3.10734665489403 2.59979625578436 2.59979625578436 2.59979625578436 2.59979625578436 2.59979625578436 3.00869623363141 2.59979625578436 3.02883382542909 3.47085227979306 2.59979625578436 2.59979625578436 2.59979625578436 2.59979625578436 2.59979625578436 2.59979625578436 2.59979625578436 2.59979625578436 2.59979625578436 2.59979625578436 2.95967134658604 2.59979625578436 2.59979625578436 2.59979625578436 2.59979625578436 3.01337418459523 2.59979625578436 3.48251498255572 2.59979625578436 3.23076972745041 2.59979625578436 2.59979625578436 3.6389835974797 2.59979625578436 2.59979625578436 2.59979625578436 2.59979625578436 2.59979625578436 3.4134412798777 2.59979625578436 3.97297243328053 2.59979625578436 2.59979625578436 2.59979625578436 2.59979625578436 4.12710400621029 2.59979625578436 2.59979625578436 2.59979625578436 2.59979625578436 3.41103001416928 2.59979625578436 2.59979625578436 2.59979625578436 2.59979625578436 2.59979625578436 2.59979625578436 2.59979625578436 2.59979625578436 2.59979625578436 3.77982693465879 2.59979625578436 3.05800329061214 2.59979625578436 2.59979625578436 2.59979625578436 2.59979625578436 2.59979625578436 2.59979625578436 2.59979625578436 2.59979625578436 2.59979625578436 2.59979625578436 2.59979625578436 2.59979625578436 3.06159220116022 2.59979625578436 2.59979625578436 2.59979625578436 2.59979625578436 3.01582169102262 2.59979625578436 2.59979625578436 2.59979625578436 2.59979625578436 2.59979625578436 2.59979625578436 2.59979625578436 2.59979625578436 2.59979625578436 2.59979625578436 2.59979625578436 2.59979625578436 2.59979625578436 2.59979625578436 3.53813335035016 3.04165461401528 2.59979625578436 2.59979625578436 2.59979625578436 3.06864531641847 2.59979625578436 2.59979625578436 2.59979625578436 4.25161846552987 3.37680082021844 3.30262129821875 2.59979625578436 2.59979625578436 2.59979625578436 3.41008409776741 3.44193489375764 2.59979625578436 2.59979625578436 3.10157727781174 3.41276326438424 3.41150002700353 2.59979625578436 2.59979625578436 3.19546030758457 3.13011628474653 3.21644556534013 2.59979625578436 2.59979625578436 2.59979625578436 2.59979625578436 2.59979625578436 2.59979625578436 2.59979625578436 3.92832661123559 3.56674635887428 2.59979625578436 2.59979625578436 2.59979625578436 2.59979625578436 2.59979625578436 3.19008785338756 2.59979625578436 3.43958436185532 2.59979625578436 2.59979625578436 2.59979625578436 2.59979625578436 2.59979625578436 2.59979625578436 3.9547866164985 3.6159717350813 2.59979625578436 2.59979625578436 2.59979625578436 2.59979625578436 3.41198659639537 2.59979625578436 2.59979625578436 2.59979625578436 2.59979625578436 4.8744098313899 2.59979625578436 2.59979625578436 2.59979625578436 2.59979625578436 2.59979625578436 2.59979625578436 2.59979625578436 2.59979625578436 2.59979625578436 2.59979625578436 2.59979625578436 2.59979625578436 2.59979625578436 2.59979625578436 2.59979625578436 2.59979625578436 2.59979625578436 2.59979625578436 2.59979625578436 3.25721121744889 2.59979625578436 3.15916706065669 2.59979625578436 2.59979625578436 2.59979625578436 2.59979625578436 2.59979625578436 2.59979625578436 2.59979625578436 3.17372833296139 2.59979625578436 2.59979625578436 2.59979625578436 2.59979625578436 3.55233862809673 2.59979625578436 2.59979625578436 2.59979625578436 2.59979625578436 3.64240369458124 2.59979625578436 2.59979625578436 2.59979625578436 2.59979625578436 2.59979625578436 3.00618426518796 3.06480719808051 2.59979625578436 2.59979625578436 2.59979625578436 2.59979625578436 2.59979625578436 2.59979625578436 3.29333401168874 2.59979625578436 2.59979625578436 2.59979625578436 2.59979625578436 2.59979625578436 2.59979625578436 2.59979625578436 2.59979625578436 2.59979625578436 3.80475394054181 2.59979625578436 3.39262644786142 2.96925739016971 3.44073658393479 2.59979625578436 2.59979625578436 2.59979625578436 2.59979625578436 2.59979625578436 2.59979625578436 2.59979625578436 3.47516363191189 2.59979625578436 2.59979625578436 2.59979625578436 2.59979625578436 2.59979625578436 2.59979625578436 2.59979625578436 2.59979625578436 3.09756767139413 3.68984673265129 2.59979625578436 2.59979625578436 2.59979625578436 2.59979625578436 3.52010982756662 2.59979625578436 2.59979625578436 3.97495398654841 3.63623434719452 3.63524919302644 2.59979625578436 2.59979625578436 2.59979625578436 2.59979625578436 3.04792100866332 3.07202167120568 3.35334699951933 3.58226589904918 2.59979625578436 3.43964218646116 3.55185685715032 3.1944944784519 2.59979625578436 3.30569620533089 2.59979625578436 2.59979625578436 2.59979625578436 4.24748955913253 3.81475446445788 2.59979625578436 2.59979625578436 2.59979625578436 3.26967113465158 3.41089451088101 3.53416582521799 2.59979625578436 3.92625055285568 2.59979625578436 3.73460818262302 3.33926872403034 2.59979625578436 3.07142817417063 3.62110143186392 2.59979625578436 3.23993430627071 2.59979625578436 2.59979625578436 2.59979625578436 2.59979625578436 2.59979625578436 3.72538479952717 2.59979625578436 4.01197351909491 2.59979625578436 3.13091120944092 4.04097565958964 2.59979625578436 2.59979625578436 2.59979625578436 2.59979625578436 2.59979625578436 2.59979625578436 3.14802037916805 3.1782393393218 3.23299208811065 2.59979625578436 3.15150067151979 2.59979625578436 2.59979625578436 2.59979625578436 3.97374832470189 2.59979625578436 2.59979625578436 2.59979625578436 2.59979625578436 2.59979625578436 2.59979625578436 2.59979625578436 2.59979625578436 2.59979625578436 2.59979625578436 2.59979625578436 2.59979625578436 2.59979625578436 2.59979625578436 3.33126977399767 2.59979625578436 2.59979625578436 2.59979625578436 2.59979625578436 3.10694865309437 2.59979625578436 2.59979625578436 2.59979625578436 3.12404357264528 2.59979625578436 2.59979625578436 2.59979625578436 2.59979625578436 2.59979625578436 3.09168813019347 2.59979625578436 2.59979625578436 2.59979625578436 2.59979625578436 3.21993074199792 3.1975645660093 2.59979625578436 2.59979625578436 2.59979625578436 2.59979625578436 2.59979625578436 2.59979625578436 2.59979625578436 2.59979625578436 3.4325387178651 2.59979625578436 2.59979625578436 2.59979625578436 2.59979625578436 2.59979625578436 2.59979625578436 2.59979625578436 2.59979625578436 2.59979625578436 2.59979625578436 2.59979625578436 2.59979625578436 2.59979625578436 2.59979625578436 2.59979625578436 2.59979625578436 2.59979625578436 2.59979625578436 2.59979625578436 2.59979625578436 3.09463790016529 2.59979625578436 2.59979625578436 2.59979625578436 3.00173983477685 2.59979625578436 2.59979625578436 2.59979625578436 2.59979625578436 2.59979625578436 2.59979625578436 2.59979625578436 3.02196137564689 2.59979625578436 2.59979625578436 3.25897829856142 2.59979625578436 3.13901363613911 2.59979625578436 2.59979625578436 2.59979625578436 2.59979625578436 2.59979625578436 2.59979625578436 2.59979625578436 2.59979625578436 3.67117148881194 3.46235777925282 2.59979625578436 2.59979625578436 3.66297563908253 2.59979625578436 3.42230518372925 3.28089785406808 2.59979625578436 3.22990884353066 2.59979625578436 2.59979625578436 2.59979625578436 2.59979625578436 2.59979625578436 3.27005780046848 3.44951294888695 2.59979625578436 2.59979625578436 3.33826151136271 2.59979625578436 2.59979625578436 2.59979625578436 2.59979625578436 3.34656235891387 2.59979625578436 2.59979625578436 2.59979625578436 2.59979625578436 2.59979625578436 2.59979625578436 2.59979625578436 2.59979625578436 2.59979625578436 2.59979625578436 2.59979625578436 2.59979625578436 3.65108298856748 2.59979625578436 4.90170268828972 2.59979625578436 3.11863948399305 2.59979625578436 3.0945433916009 2.59979625578436 2.59979625578436 2.59979625578436 2.59979625578436 2.59979625578436 3.59736818850564 2.59979625578436 2.59979625578436 3.39912989984874 2.59979625578436 3.34680674814643 2.59979625578436 2.59979625578436 2.59979625578436 2.59979625578436 2.59979625578436 2.59979625578436 2.59979625578436 2.59979625578436 3.46270972026923 3.23562971642821 2.59979625578436 2.59979625578436 2.59979625578436 3.20516644634206 4.24223773573394 2.59979625578436 2.59979625578436 3.50863035512316 3.72725603822417 2.59979625578436 2.59979625578436 3.70818606824984 3.18142001825098 2.59979625578436 2.59979625578436 2.59979625578436 2.59979625578436 2.59979625578436 2.59979625578436 2.59979625578436 3.01607379670363 2.59979625578436 2.59979625578436 2.59979625578436 3.20273864989596 2.59979625578436 2.59979625578436 2.59979625578436 2.59979625578436 2.59979625578436 2.59979625578436 2.59979625578436 2.59979625578436 3.11870604035815 3.69603746055106 3.51092015828471 3.15454793880454 2.59979625578436 3.54042399501909 2.59979625578436 2.59979625578436 2.59979625578436 2.59979625578436 2.59979625578436 2.59979625578436 3.61482800661992 2.59979625578436 2.59979625578436 2.59979625578436 2.59979625578436 2.59979625578436 2.59979625578436 2.59979625578436 2.59979625578436 2.59979625578436 2.59979625578436 2.59979625578436 2.59979625578436 3.52149089330638 2.59979625578436 2.59979625578436 2.59979625578436 2.59979625578436 2.59979625578436 2.59979625578436 2.59979625578436 2.59979625578436 2.59979625578436 3.13594984025197 2.59979625578436 3.5233891069621 2.59979625578436 2.59979625578436 2.59979625578436 2.59979625578436 2.59979625578436 2.59979625578436 2.59979625578436 2.59979625578436 2.59979625578436 3.24895042512516 2.59979625578436 2.59979625578436 2.59979625578436 2.59979625578436 2.59979625578436 3.37724948770933 2.59979625578436 3.1359058019152 2.59979625578436 2.59979625578436 2.59979625578436 3.11287055727565 2.59979625578436 2.59979625578436 2.59979625578436 2.59979625578436 2.59979625578436 2.59979625578436 2.59979625578436 2.59979625578436 3.92702060530145 2.59979625578436 2.59979625578436 2.59979625578436 3.20487193917224 2.59979625578436 2.59979625578436 3.51213099311162 2.59979625578436 3.95921223267601 2.59979625578436 2.59979625578436 2.59979625578436
Manes.18G063500.v6.1 5.88594031100001 4.42826423694023 5.61254150150391 4.55895908692314 5.77899148438932 5.03776185045345 4.66603732739868 6.87114734664496 5.36709501417644 4.79517645019405 5.36861696142494 4.69345330561032 5.86155278021801 2.59979625578436 5.53757504896271 4.96228020819151 4.42134335438774 6.4495519302998 4.50610717294996 4.71530009844949 4.65036241843999 3.52016582779557 5.33439211082414 4.47047438143267 4.77473885471143 6.12547994791382 4.56488537596343 6.41272846553846 4.41131441014984 4.62529979767761 5.77249514912984 4.31783429356664 5.26269754500339 4.29887520277949 5.4815554313439 5.04349293472747 5.07224243856557 8.28268552906219 5.90221468628515 4.33403042940159 5.65622230238934 4.09512107142132 5.11493609232955 4.37899251711219 5.88623260518434 4.74224555151699 4.81033256712166 7.40523944150054 5.21599604005934 5.59675753265466 4.61397143423375 4.36519061329953 5.404305810318 4.7537135440616 4.57226199483688 4.42490146569415 4.40953026176146 5.60837764272744 4.00549615286874 5.40115038323854 5.87671241121043 3.97542699658481 6.45986162277126 5.50880681331723 5.94296062573254 5.03073573892333 5.08343661694802 6.72820977908931 4.54497168207716 5.7242859066281 4.92962653588821 4.29792916577497 7.81119394239874 6.15908029961009 2.59979625578436 4.78876379136237 4.49891579816444 6.81699337896576 5.08026056546346 6.37325988038773 5.27775651486946 4.63486588104634 7.9450331788474 5.2507136267951 6.21568166471982 5.63219250990327 5.11788914385215 7.86556056191226 4.3285188673278 4.80144522482332 6.45999026589136 4.39310760010764 6.69537819396215 4.80452104664295 2.59979625578436 4.38714245877696 4.43398051833169 4.59127755262159 5.00937778088422 4.39935619453713 5.22789083576796 4.27534890653973 3.99291232590768 4.99118321952101 2.59979625578436 4.53420448960132 4.94923992417361 4.25188458821288 8.49534181286682 4.7192240701269 4.86529173213339 4.62986608478609 3.37357534952051 6.85770001806735 5.67228931414433 5.54223808762156 4.8210551891347 4.04053299012494 5.26791930824129 4.75060821551022 4.96674920026002 4.97712603837801 5.10556534711521 7.01541258505499 5.41540245117194 5.77967530918895 4.19815411948421 4.43440440610159 7.96353197989138 4.88361491259267 4.38318551186597 4.74978087989992 4.6897793065555 6.85815205631982 6.1159003933521 6.04319783213496 5.22239842338783 4.41528649467386 7.48989084810304 4.03352894687873 4.14277291542266 5.31517333989182 4.39475047582932 5.17287333393459 5.34292791872239 6.24215032835412 4.14193464112 3.50034930713511 5.22646370162413 4.9128248976036 4.7991203960155 5.07535052653677 4.35749249705678 5.14618806980501 4.26669918164942 4.7988750728 4.80252932009538 3.78424561610176 7.61279608706781 4.57202156773152 5.30432009443717 4.67355200225808 3.51663380570461 5.24022344963702 4.69442199385608 5.48532424537582 4.92804636670753 4.17306915473461 2.59979625578436 5.416852030322 5.9083718839362 5.65498428549377 4.45104021527146 5.75024362769959 4.97370326840575 5.13733139816477 4.79237329793659 4.29067483747483 6.39236320713334 2.59979625578436 5.78366981868678 5.44254272096828 5.07542222845764 7.03059429109255 4.36682739051913 6.10588027466786 6.14362567076651 5.35393920280495 6.28616552964083 4.99697420205652 6.87487382661984 5.52778229675873 5.50944748830977 4.12673181846973 5.90795832062397 4.59385459924251 5.30395469156398 5.26797854294053 4.67576314244011 8.75614544545625 4.24354709391718 5.76469060940964 4.99292211959112 4.43405903603504 5.56829704325481 4.66585784344781 5.14503507098424 4.94486706098072 4.04417016622125 5.70380114362292 4.85150998125175 4.96915299257441 4.78773608426425 4.50573339992361 7.6235802540341 4.51282829247451 5.72322321801047 5.72819495329631 6.78054786051477 8.44921622578784 4.58432911874376 6.05621764125005 5.58773806817802 4.65541840374887 7.13363374437831 4.03907848099183 6.62610404114544 4.6996641414451 2.59979625578436 6.60634966105809 3.98271069205151 4.71233229048118 5.30089032142715 3.2879594338573 7.53892976224503 4.4587355508457 5.35131181331982 4.30290476043136 5.50932993412202 5.46962418551785 6.18954141971346 6.1564244382704 5.45152117043305 4.84596966448729 7.66880556261608 5.30793074531326 5.4621526889856 4.64368512533832 4.73862672102818 7.0728712348898 5.15694558841555 5.78790200429409 4.47509976526871 4.68159371780483 6.86260252204484 4.47724523607992 2.59979625578436 4.57576371660108 4.82699448133596 7.4235914763175 5.63386347663799 6.23373019221948 5.09231903352184 5.01834371199599 7.64453303626784 5.07483761952386 6.09840437303804 4.92332822780255 4.69287287146534 5.82345635575801 5.41904338212811 6.15462438626748 5.15975721363882 3.74435038192893 7.2421413873955 5.74145203127247 5.99460525651418 7.11875257968409 7.66034782877431 6.93432321891743 8.09369805212802 4.78975020124285 5.78451187608406 8.70451054064557 4.32999551397278 9.62239007051129 5.10546347262195 5.73984848082829 7.3289939163005 6.93666800041411 8.13397620146293 5.64388448111648 6.40522222799931 7.82550973037912 7.17402660785061 7.70937386251089 5.147119780566 6.23140943384188 5.4847033335281 6.14950161824432 7.47033027214675 5.38349607642588 6.1064198240867 7.53195022129378 7.01812091609595 6.70330453327049 4.71503148236007 6.69960949808075 4.98613356101715 4.62558517334317 5.97716339026062 6.43105773201402 6.39311359184977 7.29526432606374 6.89850340404828 7.93641071134181 4.80828972709168 6.6338189028481 7.21028180268177 6.49714073090962 7.10026940723357 5.47370304576176 5.42353638131 5.74247172075757 5.92954590349291 7.33814860502246 6.27103087593395 6.27955967639888 4.47510783112118 4.63588079081302 8.29389990325776 4.00083462243532 6.28297791613009 4.76971078940399 4.74030102635973 6.04871353557623 5.379127087787 5.74572245397556 4.70507706304233 3.95170531752831 6.64639494425893 2.59979625578436 5.07084018018485 4.43937779671944 4.39481134649749 5.41194083349376 4.51323757146054 5.13150853874991 4.94015059191711 4.45574511705669 7.38257229014345 5.114193169952 5.24472016807326 5.6932409227075 4.67039841002996 5.87618985090472 4.17406586346766 4.94987938959877 6.43837656435265 5.7871437148087 6.38576884999155 4.81271330771452 5.27881672069707 5.56496550425645 4.60487269979061 7.40479423919182 4.42934175299678 5.7640110905865 5.44013008210066 4.83028291050932 7.50493786401194 4.50010161874625 4.64094910526421 5.24265104595376 5.71798054537232 4.8403760149576 6.07167553855171 4.80538447534091 6.02408045695171 5.32495466647509 4.50886515169545 6.82480505555063 3.96571529807062 5.15959469042855 4.91579978931395 3.83128390774272 8.0491529491366 4.98288700391212 4.4376224502626 4.70104077609791 5.05742945523588 6.8664971313568 5.0739179626633 5.98784590099395 8.10086674618769 5.09033260165601 7.77533699148862 5.80314954477637 5.53256317886493 4.5478334376775 3.75208894865734 7.26079079337918 5.20025839043488 4.80879643523318 5.5091451861314 3.52542129662251 6.87849686613277 4.48088949407945 4.86496582476043 5.15062241635855 4.58037118791772 4.90174256782247 4.49876159736918 5.11476375779667 4.15255087913359 4.30283444605941 7.16937622995916 5.73927143461238 4.68191239180764 4.91752154773495 3.37279228920747 6.37725351078218 4.57391303216029 5.86473448170797 7.1962966158843 6.08562079739286 7.74887062384676 5.526059881319 5.69641520770564 7.32737027382067 7.383143223232 6.84528569446242 5.46123036038964 5.94762127198104 7.98306955970072 7.52693404437209 8.22237459132225 5.04021441995291 6.19497670825774 7.63925115771909 7.33471443131426 6.67730461175001 5.93142327920218 5.96510520957988 8.13960638689698 6.9457696613545 7.45034725220437 4.13669328844041 2.59979625578436 8.41786269424127 7.02088389919255 6.67157728910392 6.11937601486891 6.3229666117299 5.25773547301228 6.78783934357469 8.05485644376919 5.59920053214816 6.54590135556107 7.70250636639235 7.34723373536771 5.46093294325653 5.55984247568596 6.63913908048806 7.35107851141534 6.31881284041029 6.9268375207131 5.13506772089652 6.3308891233034 8.00933292910025 4.90514754377475 5.36257211587066 7.97735203518345 4.64659264541423 5.31838813062565 5.01429040508548 4.08507041944101 8.09538634911341 4.30447193731391 5.54769490306977 4.88995037311386 4.15127416097614 7.53716528871578 4.79984256455231 5.53762878020261 5.04129399128665 2.59979625578436 8.20594593135333 6.16341205881753 5.35529069174635 4.71111729911174 4.78781224177098 5.40655280370977 4.53043066048127 4.44987542433753 4.68570108919637 4.53078155829497 5.13154560164487 4.45643604951922 4.22404722437942 5.36971899000653 4.71785409963733 6.63394135344397 4.11308864338442 3.63758619848977 5.50126775419676 4.47730382235401 5.81053699205037 3.96759200043327 5.82078616583958 5.17374065621429 4.60730768878261 4.72169520376248 4.80426732171673 4.8940851337858 4.96679013221776 4.24892851258154 6.74321473834104 4.61945725433758 4.51135776194157 5.25066907555015 4.79260079505647 6.13292319750338 4.53661176191968 4.80435164159238 4.82972145248533 4.41196706408433 5.76515506525055 4.98241677951722 3.61372050619766 5.39595060078114 4.21443763639494 7.25159416962923 3.79652443099544 4.57933018096939 5.06368223304852 5.14328050062167 4.87115468946204 3.45162270172108 4.87946895761204 4.69171528271106 4.38473051787695 4.96178353506916 4.49988280544311 4.80614823907177 5.20382881529247 3.83744758062003 6.66066213508105 4.18046583791539 5.56313429198738 4.63794035180029 4.35762904392288 5.46522431069198 5.02692891976023 6.83033677560916 5.49266303969588 5.12139076791944 6.31942369455241 4.75043873356912 5.39877344739721 5.26442502120683 4.13780128262432 5.77801883757372 3.64488221720875 5.21290162846233 5.56747729266559 4.74104416413395 4.00114667373115 6.42188303044858 4.55978967250782 5.27004740127951 5.05238540547508 2.59979625578436 5.11504259545291 5.22337583185065 5.03532209840346 5.01443981062699 4.23515348862007 5.78543098363583 4.50829527138142 4.78299883139774 4.85491806194503 5.01130485999211 7.5670747293352 5.70697672240156 5.95746936063184 4.69166536321623 5.3056092722851 5.3642769336595 4.65753087011458 5.6438182352062 5.03241089090935 4.39693347456666 5.64528870859107 5.2401143168163 5.41433486862835 5.27270312590494 4.78027131680255 6.00694200530889 4.95856968392164 4.89104468825723 5.22167403540487 3.76160045208017 6.42420962618828 4.40394795081488 4.70945626431312 4.8929994984383 4.39187388641698 5.96742742236791 4.63660660576892 4.79470880971424 6.09428749557801 4.99049339376159 6.827567899961 3.47520283733032 4.9095590167807 5.49010182529372 5.45667075841334 8.85856747675033 4.54870493750506 5.01737426195439 5.22015874553754 4.8121977494005 6.31230349313369 4.73339472918344 5.23227659958314 4.11915002610035 5.21631662540804 6.92353625358875 5.57238226094609 4.98574003949392 4.30847730210854 4.91516928433678 6.74604906913906 5.41395463824505 6.64459603984681 7.23938708120323 4.66738241485045 6.03754579994022 4.3750421897848 5.35847889626716 5.64216459440524 5.41068576254048 7.8663494921669 4.68639098990266 6.25542478113546 5.15324037327841 4.8995259208683 7.3718392988137 4.61035451959304 5.31435969230948 5.21891182667878 5.89578915487713 6.76342179890741 5.44878232643981 6.11289954725493 6.84131305089821 5.66832519039415 8.14248305663146 5.79395246808421 5.47539384803193 4.75124597643006 4.67496821850876 4.09738380749577 5.58342455002664 3.92413616999576 4.45824263689333 4.69876094172759 5.32972484903189 5.56380754480043 5.13656447074298 5.35372610728997 5.1097996611147 4.27615978026587 5.05537446939376 4.35620215271239 5.63436576519502 5.08888765429314 4.80446250877255 6.67577916799774 4.81019624745433 4.65523394108188 4.98421654301218 4.7071761968923 5.71029223875207 4.56192607684478 2.59979625578436 5.93037645124443 2.59979625578436 6.92185221819691 2.59979625578436 4.52269867495719 4.70401693904992 3.85064831246621 5.25244531097467 4.41931800893507 5.77156606169422 3.94552843496954 4.41522054464505 5.71670324132823 3.86268534291012 3.78624797388969 5.6374661845693 5.21954130522621 6.21759265070252 2.59979625578436 5.40049634515517 4.8261813326352 3.58683593692783 4.39384322982396 3.95303294201769 6.48138490762974 4.42076172443879 4.37199136281465 7.11995388342594 4.37170956636546 4.90361516483531 5.55678664417877 4.28889692906603 4.87471527282959 5.66587953457304 5.94693016350083 4.47424454751988 4.48415425323522 6.32762557796326 5.57413372895792 4.51120021525049 4.50795195194714 4.78777692890994 6.57302698156631 5.02854162669176 4.46830221173706 5.19065302614133 5.2034303896283 6.43789717432484 4.82843802177816 6.13932595866205 5.02465248930599 5.6830497419755 6.98792484691762 4.41335578776762 5.57977497688057 4.09256335650883 3.99252227860655 5.64005335414705 4.84441196717625 5.62834499368776 4.68430513171173 4.22304477267185 5.191660297536 5.67496827960701 5.41722732862174 5.50994373763005 3.75692974839097 7.47101621495933 4.59738124723385 5.61224441488127 4.26684033911307
Manes.18G063600.v6.1 2.59979625578436 2.59979625578436 2.59979625578436 2.59979625578436 2.59979625578436 2.59979625578436 2.59979625578436 2.59979625578436 2.59979625578436 2.59979625578436 2.59979625578436 2.59979625578436 2.59979625578436 2.59979625578436 2.59979625578436 2.59979625578436 2.59979625578436 2.59979625578436 2.59979625578436 2.59979625578436 2.59979625578436 2.59979625578436 2.59979625578436 2.59979625578436 2.59979625578436 2.59979625578436 2.59979625578436 2.59979625578436 2.59979625578436 3.34471773959398 2.59979625578436 2.59979625578436 2.59979625578436 2.59979625578436 2.59979625578436 2.59979625578436 2.59979625578436 2.59979625578436 2.59979625578436 2.59979625578436 2.59979625578436 2.59979625578436 2.59979625578436 3.43514863882075 2.59979625578436 2.59979625578436 2.59979625578436 2.59979625578436 2.59979625578436 2.59979625578436 2.59979625578436 2.59979625578436 2.59979625578436 2.59979625578436 2.59979625578436 2.59979625578436 2.59979625578436 2.59979625578436 2.59979625578436 2.59979625578436 2.59979625578436 2.59979625578436 2.59979625578436 2.59979625578436 2.59979625578436 2.59979625578436 2.59979625578436 2.59979625578436 2.59979625578436 2.59979625578436 2.59979625578436 2.59979625578436 2.59979625578436 2.59979625578436 2.59979625578436 2.59979625578436 2.59979625578436 2.59979625578436 2.59979625578436 2.59979625578436 2.59979625578436 2.59979625578436 2.59979625578436 2.59979625578436 2.59979625578436 2.59979625578436 2.59979625578436 2.59979625578436 2.59979625578436 2.59979625578436 2.59979625578436 2.59979625578436 2.59979625578436 2.59979625578436 2.59979625578436 2.59979625578436 2.59979625578436 2.59979625578436 2.59979625578436 2.59979625578436 2.59979625578436 2.59979625578436 2.59979625578436 2.59979625578436 2.59979625578436 2.59979625578436 2.59979625578436 2.59979625578436 2.59979625578436 2.59979625578436 2.59979625578436 2.59979625578436 2.59979625578436 2.59979625578436 2.59979625578436 2.59979625578436 2.59979625578436 2.59979625578436 2.59979625578436 2.59979625578436 2.59979625578436 2.59979625578436 2.59979625578436 2.59979625578436 2.59979625578436 2.59979625578436 2.59979625578436 2.59979625578436 2.59979625578436 2.59979625578436 2.59979625578436 2.59979625578436 2.59979625578436 2.59979625578436 2.59979625578436 2.59979625578436 2.59979625578436 2.59979625578436 2.59979625578436 2.59979625578436 2.59979625578436 2.59979625578436 2.59979625578436 2.59979625578436 2.59979625578436 2.59979625578436 2.59979625578436 2.59979625578436 2.59979625578436 2.59979625578436 2.59979625578436 2.59979625578436 2.59979625578436 2.59979625578436 2.59979625578436 2.59979625578436 2.59979625578436 2.59979625578436 2.59979625578436 2.59979625578436 2.59979625578436 2.59979625578436 2.59979625578436 2.59979625578436 2.59979625578436 2.59979625578436 2.59979625578436 2.59979625578436 2.59979625578436 2.59979625578436 2.59979625578436 2.59979625578436 2.59979625578436 2.59979625578436 2.59979625578436 2.59979625578436 2.59979625578436 2.59979625578436 2.59979625578436 2.59979625578436 2.59979625578436 2.59979625578436 2.59979625578436 2.59979625578436 2.59979625578436 2.59979625578436 2.59979625578436 2.59979625578436 2.59979625578436 2.59979625578436 2.59979625578436 2.59979625578436 2.59979625578436 2.59979625578436 2.59979625578436 2.59979625578436 2.59979625578436 2.59979625578436 2.59979625578436 2.59979625578436 2.59979625578436 2.59979625578436 2.59979625578436 2.59979625578436 2.59979625578436 2.59979625578436 2.59979625578436 2.59979625578436 2.59979625578436 2.59979625578436 2.59979625578436 2.59979625578436 2.59979625578436 2.59979625578436 2.59979625578436 2.59979625578436 2.59979625578436 2.59979625578436 2.59979625578436 2.59979625578436 2.59979625578436 2.59979625578436 2.59979625578436 2.59979625578436 2.59979625578436 2.59979625578436 2.59979625578436 2.59979625578436 2.59979625578436 2.59979625578436 2.59979625578436 2.59979625578436 3.49674835093757 2.59979625578436 2.59979625578436 2.59979625578436 2.59979625578436 2.59979625578436 2.59979625578436 2.59979625578436 2.59979625578436 2.59979625578436 2.59979625578436 2.59979625578436 2.59979625578436 2.59979625578436 2.59979625578436 2.59979625578436 2.59979625578436 2.59979625578436 3.51862563651096 2.59979625578436 2.59979625578436 3.08092639916607 2.59979625578436 2.59979625578436 2.59979625578436 2.59979625578436 2.59979625578436 2.59979625578436 2.59979625578436 2.59979625578436 2.59979625578436 2.59979625578436 2.59979625578436 2.59979625578436 2.59979625578436 2.59979625578436 2.59979625578436 2.59979625578436 2.59979625578436 2.59979625578436 2.59979625578436 2.59979625578436 2.59979625578436 2.59979625578436 2.59979625578436 2.59979625578436 2.59979625578436 2.59979625578436 2.59979625578436 2.59979625578436 2.59979625578436 2.59979625578436 2.59979625578436 2.59979625578436 2.59979625578436 2.59979625578436 2.59979625578436 2.59979625578436 2.59979625578436 2.59979625578436 2.59979625578436 2.59979625578436 2.59979625578436 2.59979625578436 2.59979625578436 2.59979625578436 2.59979625578436 2.59979625578436 2.59979625578436 2.59979625578436 2.59979625578436 2.59979625578436 2.59979625578436 2.59979625578436 2.59979625578436 2.59979625578436 2.59979625578436 3.14562636105081 2.59979625578436 2.59979625578436 2.59979625578436 2.59979625578436 2.59979625578436 2.59979625578436 2.59979625578436 2.59979625578436 2.59979625578436 2.59979625578436 2.59979625578436 2.59979625578436 2.59979625578436 2.59979625578436 2.59979625578436 2.59979625578436 2.59979625578436 2.59979625578436 2.59979625578436 2.59979625578436 2.59979625578436 2.59979625578436 2.59979625578436 2.59979625578436 2.59979625578436 2.59979625578436 2.59979625578436 2.59979625578436 2.59979625578436 2.59979625578436 2.59979625578436 2.59979625578436 2.59979625578436 2.59979625578436 2.59979625578436 2.59979625578436 2.59979625578436 2.59979625578436 2.59979625578436 2.59979625578436 2.59979625578436 2.59979625578436 2.59979625578436 3.20704156102309 2.59979625578436 2.59979625578436 2.59979625578436 2.59979625578436 2.59979625578436 2.59979625578436 2.59979625578436 3.09467911820702 2.59979625578436 2.59979625578436 2.59979625578436 2.59979625578436 2.59979625578436 2.59979625578436 2.59979625578436 2.59979625578436 2.59979625578436 2.59979625578436 2.59979625578436 2.59979625578436 2.59979625578436 2.59979625578436 2.59979625578436 2.59979625578436 2.59979625578436 2.59979625578436 2.59979625578436 2.59979625578436 2.59979625578436 2.59979625578436 2.59979625578436 2.59979625578436 2.59979625578436 2.59979625578436 2.59979625578436 2.59979625578436 2.59979625578436 2.59979625578436 2.59979625578436 2.59979625578436 2.59979625578436 2.59979625578436 2.59979625578436 2.59979625578436 2.59979625578436 2.59979625578436 2.59979625578436 2.59979625578436 2.59979625578436 2.59979625578436 2.59979625578436 2.59979625578436 2.59979625578436 2.59979625578436 2.59979625578436 2.59979625578436 2.59979625578436 2.59979625578436 2.59979625578436 2.59979625578436 2.59979625578436 2.59979625578436 2.59979625578436 2.59979625578436 2.59979625578436 2.59979625578436 2.59979625578436 2.59979625578436 2.59979625578436 2.59979625578436 3.48869614937631 2.59979625578436 2.59979625578436 2.59979625578436 2.59979625578436 2.59979625578436 2.59979625578436 2.59979625578436 2.59979625578436 2.59979625578436 2.59979625578436 2.59979625578436 2.59979625578436 2.59979625578436 2.59979625578436 2.59979625578436 2.59979625578436 2.59979625578436 2.59979625578436 2.59979625578436 2.59979625578436 2.59979625578436 2.59979625578436 2.59979625578436 2.59979625578436 2.59979625578436 2.59979625578436 2.59979625578436 2.59979625578436 2.59979625578436 2.59979625578436 2.59979625578436 2.59979625578436 2.59979625578436 2.59979625578436 2.59979625578436 2.59979625578436 2.59979625578436 2.59979625578436 2.59979625578436 2.59979625578436 2.59979625578436 2.59979625578436 2.59979625578436 2.59979625578436 2.59979625578436 2.59979625578436 2.59979625578436 2.59979625578436 2.59979625578436 2.59979625578436 2.59979625578436 2.59979625578436 2.59979625578436 2.59979625578436 2.59979625578436 2.59979625578436 2.59979625578436 2.59979625578436 2.59979625578436 2.59979625578436 2.59979625578436 2.59979625578436 2.59979625578436 2.59979625578436 2.59979625578436 2.59979625578436 2.59979625578436 2.59979625578436 3.13327665589051 2.59979625578436 2.59979625578436 2.59979625578436 2.59979625578436 2.59979625578436 2.59979625578436 2.59979625578436 2.59979625578436 2.59979625578436 2.59979625578436 2.59979625578436 3.1505585915272 2.59979625578436 2.59979625578436 2.59979625578436 2.59979625578436 2.59979625578436 2.59979625578436 2.59979625578436 2.59979625578436 2.59979625578436 2.59979625578436 2.59979625578436 2.59979625578436 2.59979625578436 2.59979625578436 2.59979625578436 2.59979625578436 2.59979625578436 2.59979625578436 2.59979625578436 2.59979625578436 3.09661102337773 2.59979625578436 2.59979625578436 2.59979625578436 2.59979625578436 2.59979625578436 2.59979625578436 2.59979625578436 2.59979625578436 2.59979625578436 2.59979625578436 2.59979625578436 2.59979625578436 2.59979625578436 2.59979625578436 2.59979625578436 2.59979625578436 2.59979625578436 2.59979625578436 2.59979625578436 2.59979625578436 2.59979625578436 2.59979625578436 2.59979625578436 2.59979625578436 2.59979625578436 2.59979625578436 2.59979625578436 2.59979625578436 2.59979625578436 2.59979625578436 2.59979625578436 2.59979625578436 2.59979625578436 2.59979625578436 2.59979625578436 2.59979625578436 2.59979625578436 2.59979625578436 2.59979625578436 2.59979625578436 2.59979625578436 2.59979625578436 2.59979625578436 2.59979625578436 2.59979625578436 2.59979625578436 2.59979625578436 2.59979625578436 2.59979625578436 2.59979625578436 2.59979625578436 2.59979625578436 2.59979625578436 2.59979625578436 2.59979625578436 2.59979625578436 2.59979625578436 2.59979625578436 2.59979625578436 2.59979625578436 2.59979625578436 2.59979625578436 2.59979625578436 2.59979625578436 2.59979625578436 2.59979625578436 2.59979625578436 2.59979625578436 2.59979625578436 2.59979625578436 2.59979625578436 2.59979625578436 2.59979625578436 2.59979625578436 2.59979625578436 2.59979625578436 2.59979625578436 2.59979625578436 2.59979625578436 2.59979625578436 2.59979625578436 2.59979625578436 2.59979625578436 2.59979625578436 2.59979625578436 2.59979625578436 2.59979625578436 2.59979625578436 2.59979625578436 2.59979625578436 2.59979625578436 2.59979625578436 2.59979625578436 2.59979625578436 2.59979625578436 2.59979625578436 2.59979625578436 2.59979625578436 2.59979625578436 2.59979625578436 2.59979625578436 2.59979625578436 2.59979625578436 2.59979625578436 2.59979625578436 2.59979625578436 2.59979625578436 2.59979625578436 2.59979625578436 2.59979625578436 2.59979625578436 2.59979625578436 2.59979625578436 2.59979625578436 2.59979625578436 2.59979625578436 2.59979625578436 2.59979625578436 2.59979625578436 2.59979625578436 2.59979625578436 2.59979625578436 2.59979625578436 2.59979625578436 2.59979625578436 2.59979625578436 2.59979625578436 2.59979625578436 2.59979625578436 2.59979625578436 2.59979625578436 2.59979625578436 2.59979625578436 2.59979625578436 2.59979625578436 2.59979625578436 3.0324307448167 2.59979625578436 2.59979625578436 2.59979625578436 2.59979625578436 2.59979625578436 2.59979625578436 2.59979625578436 2.59979625578436 2.59979625578436 2.59979625578436 2.59979625578436 2.59979625578436 2.59979625578436 2.59979625578436 2.59979625578436 2.59979625578436 2.59979625578436 2.59979625578436 2.59979625578436 2.59979625578436 2.59979625578436 2.59979625578436 2.59979625578436 2.59979625578436 2.59979625578436 2.59979625578436 2.59979625578436 2.59979625578436 2.59979625578436 2.59979625578436 2.59979625578436 2.59979625578436 2.59979625578436 2.59979625578436 2.59979625578436 2.59979625578436 2.59979625578436 2.59979625578436 2.59979625578436 2.59979625578436 2.59979625578436 2.59979625578436 2.59979625578436 2.59979625578436 2.59979625578436 2.59979625578436 2.59979625578436 2.59979625578436 2.59979625578436 2.59979625578436 2.59979625578436 2.59979625578436 2.59979625578436 2.59979625578436 2.59979625578436 2.59979625578436 2.59979625578436 2.59979625578436 2.59979625578436 2.59979625578436 2.59979625578436 2.59979625578436 2.59979625578436 2.59979625578436 2.59979625578436 2.59979625578436 2.59979625578436 2.59979625578436 2.59979625578436 2.59979625578436 2.59979625578436 2.59979625578436 2.59979625578436 2.59979625578436 2.59979625578436 2.59979625578436 2.59979625578436 2.59979625578436 2.59979625578436 2.59979625578436 2.59979625578436 2.59979625578436 2.59979625578436 2.59979625578436 2.59979625578436 2.59979625578436 2.59979625578436 3.48597486151391 2.59979625578436 2.59979625578436 2.59979625578436 2.59979625578436 2.59979625578436 2.59979625578436
Manes.18G063700.v6.1 3.36893467607003 2.59979625578436 2.59979625578436 2.59979625578436 2.59979625578436 2.59979625578436 2.59979625578436 2.59979625578436 2.59979625578436 2.59979625578436 2.59979625578436 2.59979625578436 2.59979625578436 2.59979625578436 2.59979625578436 2.59979625578436 2.59979625578436 2.59979625578436 3.27626599380655 2.59979625578436 2.59979625578436 2.59979625578436 2.59979625578436 3.03555783025232 2.59979625578436 2.59979625578436 2.59979625578436 2.59979625578436 2.59979625578436 2.59979625578436 3.28513972525459 2.59979625578436 2.59979625578436 2.59979625578436 2.59979625578436 2.59979625578436 2.59979625578436 2.59979625578436 2.59979625578436 2.59979625578436 2.59979625578436 3.23286364701414 2.59979625578436 4.52794582638383 2.59979625578436 2.59979625578436 2.59979625578436 2.59979625578436 2.59979625578436 2.59979625578436 2.59979625578436 2.59979625578436 2.59979625578436 2.59979625578436 2.59979625578436 2.59979625578436 3.1130976494983 2.59979625578436 2.59979625578436 2.59979625578436 2.59979625578436 2.59979625578436 2.59979625578436 2.59979625578436 2.59979625578436 2.59979625578436 2.59979625578436 2.59979625578436 2.59979625578436 2.59979625578436 2.59979625578436 2.59979625578436 2.59979625578436 2.59979625578436 2.59979625578436 2.59979625578436 2.59979625578436 2.59979625578436 2.59979625578436 2.59979625578436 2.59979625578436 2.59979625578436 2.59979625578436 3.11095649955553 2.59979625578436 2.59979625578436 3.2399573595933 2.59979625578436 3.01907165093939 2.59979625578436 2.59979625578436 2.59979625578436 2.59979625578436 2.59979625578436 2.59979625578436 2.59979625578436 2.59979625578436 2.59979625578436 2.59979625578436 2.59979625578436 2.59979625578436 2.59979625578436 2.59979625578436 2.59979625578436 2.59979625578436 2.59979625578436 2.59979625578436 2.59979625578436 2.59979625578436 2.59979625578436 2.59979625578436 2.59979625578436 2.59979625578436 2.59979625578436 2.59979625578436 2.59979625578436 2.59979625578436 2.59979625578436 2.59979625578436 2.59979625578436 2.59979625578436 2.59979625578436 2.59979625578436 2.59979625578436 2.59979625578436 2.59979625578436 2.59979625578436 2.59979625578436 2.59979625578436 2.59979625578436 2.59979625578436 2.59979625578436 2.59979625578436 2.59979625578436 2.59979625578436 2.59979625578436 2.59979625578436 2.59979625578436 2.59979625578436 2.59979625578436 2.59979625578436 2.59979625578436 2.59979625578436 2.59979625578436 2.59979625578436 2.59979625578436 2.59979625578436 2.59979625578436 2.59979625578436 2.59979625578436 2.59979625578436 3.17781093920006 2.59979625578436 2.59979625578436 2.59979625578436 2.59979625578436 2.59979625578436 2.59979625578436 2.59979625578436 2.59979625578436 2.59979625578436 2.59979625578436 2.59979625578436 2.59979625578436 2.59979625578436 2.59979625578436 2.59979625578436 2.59979625578436 2.59979625578436 2.59979625578436 2.59979625578436 2.59979625578436 2.59979625578436 2.59979625578436 2.59979625578436 3.06457845309048 2.59979625578436 2.59979625578436 2.59979625578436 2.59979625578436 2.59979625578436 2.59979625578436 2.59979625578436 2.59979625578436 2.59979625578436 2.59979625578436 2.59979625578436 2.59979625578436 2.59979625578436 2.59979625578436 2.59979625578436 2.59979625578436 2.59979625578436 2.59979625578436 2.59979625578436 3.17241119288935 2.59979625578436 2.59979625578436 2.59979625578436 2.59979625578436 3.0979139950087 2.59979625578436 3.16689536194367 2.59979625578436 2.59979625578436 3.11263355011005 2.59979625578436 2.59979625578436 2.59979625578436 2.59979625578436 3.44097522767948 2.59979625578436 2.59979625578436 2.59979625578436 2.59979625578436 2.59979625578436 2.59979625578436 2.59979625578436 2.59979625578436 2.59979625578436 3.13294224426404 2.59979625578436 2.59979625578436 2.59979625578436 2.59979625578436 2.59979625578436 2.59979625578436 2.59979625578436 2.59979625578436 2.59979625578436 3.0312983665093 2.59979625578436 2.59979625578436 2.59979625578436 2.59979625578436 2.59979625578436 2.59979625578436 2.59979625578436 2.59979625578436 2.59979625578436 2.59979625578436 2.59979625578436 2.59979625578436 2.59979625578436 2.59979625578436 2.59979625578436 2.59979625578436 2.59979625578436 2.59979625578436 2.59979625578436 2.59979625578436 2.59979625578436 3.17623298287933 3.27713638788058 2.59979625578436 2.59979625578436 2.59979625578436 2.59979625578436 2.59979625578436 2.59979625578436 2.59979625578436 2.59979625578436 2.59979625578436 2.59979625578436 3.07878727232066 2.59979625578436 2.59979625578436 2.59979625578436 3.13449354499906 2.59979625578436 2.59979625578436 2.59979625578436 2.59979625578436 3.12232509438277 2.59979625578436 2.59979625578436 2.59979625578436 2.59979625578436 2.59979625578436 2.59979625578436 2.59979625578436 2.59979625578436 2.59979625578436 2.59979625578436 2.59979625578436 2.59979625578436 2.59979625578436 2.59979625578436 2.59979625578436 2.59979625578436 2.59979625578436 3.06398032907695 2.59979625578436 2.59979625578436 2.59979625578436 2.59979625578436 4.57683443672913 2.59979625578436 3.42317760654825 2.59979625578436 2.59979625578436 2.59979625578436 2.59979625578436 2.59979625578436 2.59979625578436 2.59979625578436 2.59979625578436 2.59979625578436 2.59979625578436 2.59979625578436 2.59979625578436 2.59979625578436 3.19774625800259 2.59979625578436 2.59979625578436 2.59979625578436 2.59979625578436 2.59979625578436 2.59979625578436 2.59979625578436 2.59979625578436 2.59979625578436 2.59979625578436 2.59979625578436 2.59979625578436 2.59979625578436 2.59979625578436 2.59979625578436 2.59979625578436 2.59979625578436 2.59979625578436 2.59979625578436 2.59979625578436 2.59979625578436 2.59979625578436 2.59979625578436 2.59979625578436 2.59979625578436 2.59979625578436 2.59979625578436 2.59979625578436 2.59979625578436 2.59979625578436 2.59979625578436 2.59979625578436 2.59979625578436 2.59979625578436 2.59979625578436 2.59979625578436 3.06601140229909 2.59979625578436 2.59979625578436 2.59979625578436 2.59979625578436 2.59979625578436 2.59979625578436 2.59979625578436 2.59979625578436 2.59979625578436 2.59979625578436 2.59979625578436 2.59979625578436 2.59979625578436 2.59979625578436 2.59979625578436 3.0825107763154 2.59979625578436 2.59979625578436 2.59979625578436 2.59979625578436 2.59979625578436 2.59979625578436 2.59979625578436 2.59979625578436 2.59979625578436 2.59979625578436 2.59979625578436 2.59979625578436 2.59979625578436 2.59979625578436 2.59979625578436 2.99054227134901 2.59979625578436 2.59979625578436 2.59979625578436 2.59979625578436 2.59979625578436 2.59979625578436 2.59979625578436 2.59979625578436 3.13906168656558 2.59979625578436 2.59979625578436 2.59979625578436 2.59979625578436 2.59979625578436 2.59979625578436 2.59979625578436 2.59979625578436 2.59979625578436 2.59979625578436 2.59979625578436 2.59979625578436 2.59979625578436 2.59979625578436 2.59979625578436 2.59979625578436 2.59979625578436 2.59979625578436 2.59979625578436 2.59979625578436 2.59979625578436 2.59979625578436 2.59979625578436 2.59979625578436 2.59979625578436 3.09650342821345 2.59979625578436 2.59979625578436 2.59979625578436 2.59979625578436 2.59979625578436 3.9459970941976 2.59979625578436 2.59979625578436 2.59979625578436 2.59979625578436 2.59979625578436 3.19993551182426 3.32153583160461 2.59979625578436 2.59979625578436 3.73237032599509 2.59979625578436 2.59979625578436 2.59979625578436 3.08920714372086 3.55185685715032 3.1944944784519 2.59979625578436 2.59979625578436 2.59979625578436 3.52947891353982 2.59979625578436 2.59979625578436 2.59979625578436 2.59979625578436 2.59979625578436 2.59979625578436 2.59979625578436 2.59979625578436 2.59979625578436 4.07901474762147 2.59979625578436 2.59979625578436 2.59979625578436 2.59979625578436 2.59979625578436 2.59979625578436 2.59979625578436 2.59979625578436 2.59979625578436 2.59979625578436 2.59979625578436 2.59979625578436 2.59979625578436 2.59979625578436 2.59979625578436 2.59979625578436 2.59979625578436 2.59979625578436 2.59979625578436 2.59979625578436 2.59979625578436 2.59979625578436 2.59979625578436 3.04596543434785 2.59979625578436 2.59979625578436 2.59979625578436 2.59979625578436 3.04931507854715 2.59979625578436 2.59979625578436 2.59979625578436 2.59979625578436 2.59979625578436 2.59979625578436 2.59979625578436 2.59979625578436 2.59979625578436 2.59979625578436 2.59979625578436 2.59979625578436 2.59979625578436 2.59979625578436 2.59979625578436 2.59979625578436 2.59979625578436 2.59979625578436 2.59979625578436 2.59979625578436 2.59979625578436 2.59979625578436 2.59979625578436 2.59979625578436 2.59979625578436 2.59979625578436 2.59979625578436 2.59979625578436 2.59979625578436 2.59979625578436 2.59979625578436 2.59979625578436 2.59979625578436 2.59979625578436 2.59979625578436 2.59979625578436 2.59979625578436 2.59979625578436 2.59979625578436 2.59979625578436 2.59979625578436 2.59979625578436 2.59979625578436 2.59979625578436 2.59979625578436 2.59979625578436 2.59979625578436 2.59979625578436 2.59979625578436 2.59979625578436 2.59979625578436 2.59979625578436 2.59979625578436 2.59979625578436 2.59979625578436 2.59979625578436 2.59979625578436 2.59979625578436 2.59979625578436 2.59979625578436 2.59979625578436 2.59979625578436 2.59979625578436 2.59979625578436 2.59979625578436 2.59979625578436 2.59979625578436 2.59979625578436 2.59979625578436 2.59979625578436 3.0284462862932 2.59979625578436 2.59979625578436 2.59979625578436 2.59979625578436 2.59979625578436 4.44259253221802 2.59979625578436 2.59979625578436 3.35112322452084 2.59979625578436 2.59979625578436 2.59979625578436 2.59979625578436 3.2004768242502 2.59979625578436 2.59979625578436 3.45055086810467 2.59979625578436 2.59979625578436 2.59979625578436 2.59979625578436 4.3313064201971 2.59979625578436 2.59979625578436 2.59979625578436 2.59979625578436 2.59979625578436 2.59979625578436 2.59979625578436 2.59979625578436 2.59979625578436 2.59979625578436 3.42230518372925 2.59979625578436 2.59979625578436 3.22990884353066 3.76352785207796 2.59979625578436 2.59979625578436 2.59979625578436 2.59979625578436 3.90720832049848 2.59979625578436 2.59979625578436 3.31429537738927 2.59979625578436 2.59979625578436 2.59979625578436 2.59979625578436 3.13052693773863 2.59979625578436 3.54482528760931 2.59979625578436 2.59979625578436 3.14773248614781 2.59979625578436 2.59979625578436 2.59979625578436 2.59979625578436 2.59979625578436 2.59979625578436 2.59979625578436 2.59979625578436 3.21559004798566 2.59979625578436 2.59979625578436 2.59979625578436 2.59979625578436 2.59979625578436 3.29612907983554 2.59979625578436 3.46856026701611 3.22322736688131 2.59979625578436 2.59979625578436 3.18330204680804 2.59979625578436 2.59979625578436 2.59979625578436 3.25815219576688 2.59979625578436 4.20011875794382 2.59979625578436 2.59979625578436 2.59979625578436 4.40711821045092 3.52837646954406 2.59979625578436 4.04499965737973 3.803218555989 3.05120239547897 3.34910464508202 2.59979625578436 2.59979625578436 3.02941578193738 2.59979625578436 3.7341416335537 2.59979625578436 2.59979625578436 3.06980125949796 2.59979625578436 3.29609969080235 3.25006177786541 2.59979625578436 2.59979625578436 2.59979625578436 2.59979625578436 2.59979625578436 2.59979625578436 2.59979625578436 2.59979625578436 2.59979625578436 2.59979625578436 2.59979625578436 2.59979625578436 4.22956107220848 2.59979625578436 3.13093185640013 2.59979625578436 2.59979625578436 3.05549889512908 2.59979625578436 3.09629371888845 2.59979625578436 2.59979625578436 2.59979625578436 3.01265836496538 4.10881848446767 3.35723464221939 2.59979625578436 2.59979625578436 2.59979625578436 2.59979625578436 5.37325073172936 2.59979625578436 2.59979625578436 2.59979625578436 2.59979625578436 2.59979625578436 2.59979625578436 2.59979625578436 3.14301693326046 2.59979625578436 2.59979625578436 2.59979625578436 3.48287750794055 2.59979625578436 3.12901589028519 2.59979625578436 2.59979625578436 2.59979625578436 2.59979625578436 2.59979625578436 2.59979625578436 2.59979625578436 3.10048140825537 2.59979625578436 3.22256664660478 2.59979625578436 2.59979625578436 2.59979625578436 2.59979625578436 2.59979625578436 4.14217509733931 2.59979625578436 2.59979625578436 2.59979625578436 2.59979625578436 2.59979625578436 2.59979625578436 2.59979625578436 2.59979625578436 2.59979625578436 2.59979625578436 2.59979625578436 2.59979625578436 2.59979625578436 5.02854162669176 2.59979625578436 2.59979625578436 2.59979625578436 2.59979625578436 3.4309770644687 2.59979625578436 2.59979625578436 2.59979625578436 2.59979625578436 2.59979625578436 2.59979625578436 2.59979625578436 4.44414003831348 2.59979625578436 3.55423144868542 2.59979625578436 2.59979625578436 3.21951123834957 3.0292052725966 4.38907894129213 2.59979625578436 2.59979625578436 3.08270106822196 2.59979625578436 3.54902121927956 2.59979625578436 2.59979625578436
Manes.18G063800.v6.1 3.14683983215409 2.59979625578436 3.85652794678751 4.18887900541116 5.05975711660263 3.15536754223307 3.15816018115106 3.61358694798937 4.31387293190585 3.89462144677541 3.49438284815064 2.59979625578436 4.23839587352944 2.59979625578436 4.17973746317964 3.55542985794748 4.0621477221369 2.59979625578436 4.06282315022221 2.59979625578436 2.59979625578436 3.71802382302551 4.6823440446241 3.34898337200862 3.89694462323071 3.58052694302842 4.29311282438368 2.59979625578436 3.78836439742839 4.67569251298684 3.28513972525459 4.21744849955037 4.53470872863372 4.01164725166596 3.6732060023101 3.39941693038722 3.94382157042819 3.46275402627941 3.54273597101275 4.93821106905452 3.48701286742929 3.37212247467824 4.36431903329253 3.76574463858324 3.9032011645835 3.44390932706295 3.66368988199267 3.69207523487385 3.87333280002639 4.73405483180566 3.319570586726 4.36519061329953 4.03861825400975 4.00674405114802 3.58452961246909 3.55678748547211 3.1130976494983 4.80518914769343 4.00549615286874 3.52567379773375 3.25634658216568 4.06320435278893 4.20504956737304 5.50880681331723 3.55012442582142 2.59979625578436 3.57192143423125 4.52046022194206 3.74141934797666 3.36088296270151 3.20611898545288 4.46530999005297 3.65679556095408 2.59979625578436 4.35439551718836 3.93968309198113 3.9437380773174 3.93888509688516 5.20032135453951 3.71815578759165 3.19937689101105 3.83640379821994 3.58373104766204 4.61256965125198 3.80444180087026 2.59979625578436 3.2399573595933 3.50982048758402 5.05258801391936 4.29401906220645 2.59979625578436 3.90601320041306 4.28567583028864 4.63215113481558 2.59979625578436 3.40126091377021 3.00717831127145 3.95058058499825 4.19196612694256 4.66354983464317 4.24516827213793 3.47210925488088 3.90879471249442 4.29758426824108 5.12862405186618 4.36486813575544 3.25897070105676 3.79813600253126 3.42482326012226 3.34271822740328 3.6939030069005 2.59979625578436 3.76412467045523 2.59979625578436 2.59979625578436 3.91825195276001 2.59979625578436 3.69253179012581 3.85500889088999 5.57641148883425 4.78718987607328 2.59979625578436 4.24408791347361 3.79545278377254 4.42169621249677 3.25674191122001 2.59979625578436 3.21516294932886 2.59979625578436 5.1681721684431 4.11772764401266 2.59979625578436 3.95243326137059 4.48911509012192 2.59979625578436 4.22400499039403 3.23404875933684 3.65903663435232 4.23581806944651 4.97127120821473 3.51812105738734 3.1779458868114 4.19079790092906 4.38602805789001 3.31164659151673 3.09448431999199 3.57130530482096 4.1145107302262 4.56822483633791 2.59979625578436 3.18241641221583 2.59979625578436 3.57958220175784 4.57605143148454 4.68670454115372 3.26459823700284 2.59979625578436 3.85199784944144 4.2322767231407 4.15638154591134 3.85466741170225 3.04070355142447 3.77101798222552 4.44358595375251 4.22510445439805 3.84272398019811 2.59979625578436 4.43936418267055 2.59979625578436 4.6579735981826 3.73666685613292 3.13618426178944 3.9506114186153 4.76670411633593 3.71277016407694 4.08193522961861 3.39302171797744 4.22555390948444 4.01527911035498 2.59979625578436 3.58546573411103 2.59979625578436 4.75293502758869 3.97330046164811 4.10338040539752 3.50938787220478 3.16817936116962 3.48846521147039 3.98543193245573 4.50048981752528 3.57423272988652 4.2145754890584 3.24239127858813 4.01359927356737 4.39161144408502 4.96661214595116 3.44163721637544 3.77831734439766 3.32529133428012 4.42260965552133 5.07287694232585 4.22865906130216 4.04826925530246 3.96989716470546 5.04366337122274 5.31626442322722 4.47877258172174 3.48186864689569 4.10897365311219 5.3602869539707 4.21964789456216 4.01002353899641 3.4134412798777 3.42444996502386 3.97297243328053 4.57808846991452 4.04946998940355 2.59979625578436 3.77728265014896 4.31144256826869 4.47187873262182 3.98523502085316 2.59979625578436 3.05392758145134 4.56628695974774 4.73628477125717 2.59979625578436 3.65568174542466 2.59979625578436 4.5704620566964 4.8802985842364 3.25982382466975 3.12315809278075 5.12799473123998 4.2277636816664 4.67336122035267 4.28452221196526 3.43823763246653 3.43218861185877 4.74502704957462 4.5909319286947 4.35396547153691 2.59979625578436 3.53774756331253 3.93939444433371 4.13362108074398 4.15155193002553 3.45753213759342 3.93597786339893 4.00959847734421 4.48204537933191 4.09363250266246 2.59979625578436 3.92036524626451 3.74987951151849 3.9274285819072 2.59979625578436 3.75264978833542 4.24514586755204 4.32894217317334 4.21027499894845 3.81285093634252 2.59979625578436 3.373346376899 3.91481946228665 3.48326144687435 3.88263538015512 3.72609391070597 4.4767239034163 4.91467353217307 4.49363234648004 4.40358411801564 3.14632375028407 3.62863518361895 3.63071966896614 3.41181455865871 3.85153930049987 2.59979625578436 5.54699547950021 4.68399457140049 4.70733534913593 7.39150729789047 4.44831109532709 3.79291258400329 3.17647007763899 4.22137049899309 3.48177099774535 3.56237904458978 3.30593419081973 5.77967836829696 4.66994641742936 5.44501606456093 4.88838840800803 4.01217389169185 5.26701670868136 4.62594572357046 3.45882666299881 5.30062987726126 3.6017145150622 3.69514666089469 4.23633202658956 4.12394203480384 3.53974293861542 3.45735620413597 5.58816515631471 5.82252424873839 4.49716624831998 4.47494668553088 3.22373713132186 4.08623548289939 4.36694592534692 7.18936148089852 4.7020599193025 4.45536020540528 4.67295946245922 4.74776776830234 5.05685351097009 5.22525420620489 5.27296987799357 4.14728767738682 5.37621098978317 5.72394608451563 4.94060027080097 4.00674405613865 4.15626632057888 3.73418530558767 4.0962268472372 4.53503949602128 3.20150989367274 3.83707874515466 4.12067944249787 4.63037770929603 2.59979625578436 3.25434752792638 4.31189073045874 4.81566085267146 5.63475263247343 4.27862832628561 2.59979625578436 3.44610527326197 4.15940258692225 2.59979625578436 4.34724494473688 3.33517525269574 3.57990205239251 3.89454065588228 4.81845515688266 3.96357756350249 3.1933542419055 3.40050620406403 4.14863673316554 5.52189112074691 5.53598681131735 3.63688284357859 3.73379632513718 4.52561882532054 4.8805806646356 4.07059953634987 4.09787479416886 4.86271587362593 4.92387769868566 4.35105245677429 3.9555737705207 2.59979625578436 3.92535131991136 3.92447031443632 4.68937138092221 4.3996261158246 3.15779812644779 3.38788451366808 3.34487133408656 3.94463142012142 5.17509897247422 4.69273855480228 2.59979625578436 3.97474730187201 5.12073897745268 5.13834269841771 3.84661835353983 2.59979625578436 4.62296677775467 4.40068716848437 3.5829904785219 4.75137910026311 3.44525548215947 4.2954425474973 3.77504121623943 4.77999346771983 4.94335776932518 2.59979625578436 2.59979625578436 2.59979625578436 4.34007628306457 2.59979625578436 4.40179599829866 2.59979625578436 5.51530478456251 5.229880802704 5.05594102021092 3.72125575631646 3.65612034740921 3.67985052110231 3.29247100215013 3.24419192203211 4.14137809845067 3.88815639471644 4.28079282277433 4.73016446927028 4.17257304973867 3.14391809079161 3.54002058805831 4.43003679155262 3.12339831546568 5.00946439345354 3.25899884065111 4.1789026497143 4.65411582267019 4.96637041654601 4.20574069759034 3.25894527343764 3.76297969803532 4.59783679212156 4.57391303216029 4.69130884858992 3.37256917773833 3.95065796328778 4.6300901036741 3.60257146538986 4.12680445077746 4.51807233122546 5.31771661908017 4.63180715136405 6.54911668895049 4.26577629052043 4.11307438609309 5.64837072656766 4.6278574683894 6.53809023087361 5.7049771539466 3.73239061372913 5.61847746784747 4.69846165629342 5.70714577911185 4.29314776859355 3.9676398053431 5.43258962532273 4.47935037426683 3.44841520843695 2.59979625578436 3.53900214202384 5.46189088029054 5.27883310516433 7.09776742071182 5.07146813526768 3.13589593959261 4.85893431466422 5.14998798557586 6.00771861403899 4.37968767090726 4.30492518656114 5.63686420756178 4.41406804873594 5.63945175580779 3.59990066596305 2.59979625578436 4.01248896801131 4.69852519247531 5.98985388447833 4.33139181164833 4.53031553562498 3.62276432158505 4.52286384679647 4.72231915851411 4.64659264541423 3.15134302408755 3.09151528685361 4.33941579765664 2.59979625578436 5.19532529606034 4.45736190919334 4.0753274338864 3.37227797937422 3.51441303477161 4.58837719610483 3.09344190010374 4.61933707281868 2.59979625578436 3.83737096748908 3.25651977128008 3.72925921589969 3.81364818857264 3.09854109867356 4.44792523144756 5.66690353480945 4.56950858878463 4.55138667890129 3.93700272166436 4.83802268116929 4.14727546107094 3.77700890312273 3.32965303865418 4.46966273380795 3.33126977399767 3.58227561620931 5.08588842841992 2.59979625578436 4.13239208286991 3.90368248036785 3.88481103793489 4.3035833598269 3.83050492617519 3.3372256094953 4.67570632311697 3.9812287858712 3.8853051968383 3.78867056354692 3.58533896811864 4.02408101151613 4.54464228399026 5.44062790705502 3.44191213325748 3.51765059569321 5.02714471712999 3.9014299356621 4.18769220863913 4.20745817405438 4.35721365231224 4.47100481922149 4.47733489826703 5.29511139457509 2.59979625578436 3.82951374308233 3.66545625792225 4.96632434037292 5.02281033399736 3.23124158278061 4.11050823596911 4.71664350130044 3.45162270172108 4.63442388738171 2.59979625578436 3.59600033080899 4.38388026842305 5.28152004832028 4.12579064229111 3.41331573344294 3.48794078037073 4.50682894521461 4.29464440405173 4.60290413626434 3.83844866546774 4.00896060634066 4.58946500472288 4.95923035937818 3.48815169625104 2.59979625578436 4.31125407263173 3.9983120469347 4.03016181923884 3.83323305475365 3.21960951687133 3.87406173053551 4.47528875589806 4.23335883399656 4.23446820985464 3.02196137564689 3.44336746541449 4.1528017778121 4.152505912284 3.45055086810467 3.98135209807505 2.59979625578436 5.43846308275631 4.52758859511927 3.75469696613014 3.63668053393566 3.37185434725751 3.36204250988082 3.52338752856881 3.36586943173339 3.8027405824871 2.59979625578436 3.10783858502086 2.59979625578436 3.71122255122726 3.98944698124089 2.59979625578436 3.98978074833163 3.22990884353066 4.45242969960317 3.25879465846468 3.66098315638991 3.54082805027927 3.63998240109009 3.53953527174762 3.78528617484139 3.39636938341973 3.81388730747409 4.03321156697343 4.28870618140801 3.80382251832949 2.59979625578436 2.59979625578436 4.7127760697027 4.10197670422742 4.08572846250385 3.48471841849718 4.32364185819135 3.92627185587959 4.2039632352587 4.28442039026697 3.49579071812971 4.15999498321874 4.57988987130776 4.61042826817164 4.77195109365322 2.59979625578436 2.59979625578436 2.59979625578436 4.22719409016126 4.30569243323216 3.40464306295055 3.0945433916009 3.95414086578989 3.46856026701611 4.37127216161527 2.59979625578436 5.21631662540804 3.87185768498458 2.59979625578436 2.59979625578436 3.39912989984874 3.88503860751361 4.34224614760856 3.86318106408786 4.29180238333721 2.59979625578436 3.73196407753729 2.59979625578436 3.98858954115068 3.57609868205969 2.59979625578436 4.16102859088473 4.21070216057626 3.34910464508202 3.12734860701425 3.10979399629646 4.66067328485122 3.7908095180558 5.72378831413884 3.5720670294192 2.59979625578436 3.72725603822417 3.50439436163838 4.55575764622292 2.59979625578436 3.18142001825098 2.59979625578436 3.79536033223022 4.74190563236757 3.73504840707269 3.15183655154252 3.3444210447866 4.09738380749577 4.83934389228745 6.13351671251732 4.10371469290855 3.99277262172578 3.44650063410331 4.2903841508332 3.96184713185432 4.40011646721277 2.59979625578436 2.59979625578436 4.77049861871703 5.72128575166436 4.89150982604654 3.48927214962142 2.59979625578436 4.3826082035427 4.41188434840067 4.48898384036161 3.64703272649152 4.27240337531661 4.89641059861045 3.36381581629909 2.59979625578436 3.23817512837546 5.43284111539091 4.20728187979744 2.59979625578436 4.63741121392702 3.2568317893317 4.15555404853165 5.03311407758417 3.61692676086504 4.31247155375561 2.59979625578436 3.11489981915957 3.67537270766846 4.98108160020477 4.43099452516573 3.88284663757265 3.86179032336765 4.87473140934153 3.76185652348974 4.88106877030466 2.59979625578436 4.25127920728004 4.64739872836599 5.08694286768947 4.64305949418276 3.35379231418697 4.37199136281465 5.00848127880062 4.48747596648101 5.16370789973361 3.37365795353155 4.59295172054696 4.72413198109715 3.34205936974101 4.22831707135239 3.96853226365512 3.63309973265521 3.51041138144057 4.34286807059556 3.78649353377287 2.59979625578436 4.30213756616131 4.03220279342584 3.68674262044617 4.69889827854943 3.87831062209256 3.0410586930376 2.59979625578436 4.37086092292113 3.72442824282283 3.65701265783937 5.10657635071862 4.00708937357435 4.6337513850216 4.34033702727277 3.23170429409391 3.89584176871827 4.65383747638787 3.28072078774946 2.59979625578436 4.55005743439912 3.94674306738358 3.97642388863076 3.90291938238005 4.1653346190444 2.59979625578436 4.51451394959699 4.12663141229212 5.06473277540697 2.59979625578436 3.12790887429037
Manes.18G063900.v6.1 5.23302024066226 4.67241184650992 6.10299375517763 5.65575135443047 6.30846737055578 5.4912825306527 5.12839658268854 6.1785099883717 5.02792158047711 5.21862000119708 5.60494659541977 6.01464101571057 6.67106854286399 5.86713292023411 5.93516862887837 5.47243169229494 6.14837745966727 6.20877015061851 5.15066808668031 6.04376556578876 5.6845724973733 5.77707736423402 6.39412855521932 5.24425563735552 5.03725754256986 5.1635550472111 5.5511802894135 5.35210249621667 4.81928758069193 5.72075159403283 5.05848504439929 5.77962071456381 6.74235052245563 5.79308878139537 5.76792446979451 5.16738578974912 5.499166797666 6.41664426145889 5.86913192893121 6.18211402458942 5.96345100123915 5.26486635107164 5.76891546724826 4.37899251711219 5.56516280318922 6.06801537584966 5.79265080200525 6.21897881087144 6.11976416972129 5.3805524019804 5.8505221893188 5.32502046665918 5.86128831240528 6.08138641750731 5.97529606493589 5.8710740127188 6.10809029044212 6.61870017819268 5.9676841668591 5.69745951048015 6.52660180406361 6.00405856727443 6.61311359899519 2.59979625578436 5.96432358891703 6.3255971416182 5.73753976365307 6.12085345577935 5.53970715256114 5.13970045822004 5.65858556132772 5.49472222010775 6.50494064982486 5.36305375509599 4.96354976747314 5.24133833711577 5.84572481720242 6.41322613741473 5.75975449249645 5.51668179868997 5.99081388797941 5.62187191374298 5.76639146036473 5.2507136267951 5.46366215150463 5.69896650890977 5.26556712292432 6.2684555453712 5.85534512108405 5.80981488929457 5.97364182097646 6.07510939285721 6.52373725339558 5.69055439916072 5.6713578930303 5.42422144664606 5.62446467721775 5.75592976565723 6.29643442253279 5.85183169289209 5.17343892184504 5.58225573452025 5.41114661251734 6.3500799341513 6.74716729012774 5.04967364685025 5.64443275248248 5.54739191433598 6.14321634057688 5.66793804955279 5.10690437383198 6.34563964075264 5.88581552087929 6.5112705578038 2.59979625578436 4.90123100346765 6.12393485487028 5.53432335988305 6.09296593730206 5.05484781506859 5.44342347248619 6.16020643742388 5.38970677792398 6.30820780754034 5.55975176879025 5.99960133425437 6.14746728890682 4.95871747072434 6.66582821472033 5.63085651437449 5.55637983354518 5.57539814107286 5.88042689653808 6.73921708974354 6.23209714448414 5.8138600014914 5.7948124973415 5.61363345386826 6.34004586619553 5.54226907884014 5.67816865263098 5.35129637277056 5.82314617134179 5.92842752719484 5.74437146399678 6.05029440016762 5.76188184601318 6.48842202579025 6.3344357897306 4.9128248976036 5.1763852524772 5.48651422137922 5.99638636187746 6.01415063648796 5.00255926748439 6.42154687113978 5.78292822684692 5.74322681596499 5.98414593974299 5.34847180464466 5.06556970753606 5.73026925506992 5.89749927361949 6.31486468356684 5.23753732688857 5.51124270118944 5.99132578652528 5.82113412873246 2.59979625578436 6.11134299661852 5.61544695563794 5.22571795388063 6.05013059323139 6.4531605522302 6.09679330217781 6.31410587739132 6.20239342919783 5.34878021838507 6.59541213681617 2.59979625578436 5.61836483086939 5.95760625974729 6.16106447933451 6.54341539806429 5.53338228925352 6.0523048587699 5.51197446185023 5.96745756565696 6.50844880450558 5.76744249719485 6.26660844679535 6.60944540403618 6.03032313224357 5.84098793644949 5.81278290041037 5.63234318417922 5.13515129277446 5.30041941683254 5.58950835425115 6.1037423972966 4.93690283068728 5.23577271984049 5.37858090623557 5.34604787276633 6.08931490414866 5.3446634846366 5.37318388028984 5.37953717795883 5.25649909543199 6.08797960180095 4.79490098365655 5.17719563455291 5.67240268775296 5.6455406766569 6.16971369504552 5.86520674882884 6.0982786354123 5.65617977342638 6.46794203231922 6.72063061852529 5.96841952886489 5.48617669582588 5.00452125321849 5.73396792068271 6.89153618262967 5.55155508667229 6.12128149900874 4.9689602844379 5.41775509638884 6.53263422023973 5.47986937458586 6.08201245362895 5.92405504351382 5.53834927500261 6.44542917658197 5.71774966080133 5.37341786306718 6.20446739729031 5.33112569653463 6.45211306953984 5.34610086879936 4.86196373747894 5.47318367061129 5.62041031760298 6.01973794298505 5.42729357467237 5.55547107932146 5.57785434666009 6.26756085606367 6.11321623729213 5.19179413151656 5.5122780065911 6.41356438145016 5.99878578396014 6.86889855547726 6.07528537038448 5.07827029939679 6.26581398832295 5.45153961495626 6.58553433234684 5.83099536970413 5.70929778322234 5.70913928291474 5.84036743433848 7.02828519950369 5.61162438717273 6.35823786759007 5.26188426776547 5.11465094098288 5.98498670131049 5.35858122073822 5.64929082881886 6.0859455662341 5.90077305310675 6.53078426906566 5.66773724582674 5.63322809195053 2.59979625578436 5.05093769552864 5.98139141240454 6.90288501221711 6.48044462860513 5.23754233543413 6.80714627723158 5.82337637537806 6.61184185700337 5.00041600180794 5.21077807917952 6.22100417339414 6.66332119049318 6.78523696537828 6.41139590220898 5.39795006763653 6.23985773039324 6.53775432529125 6.48059808610735 2.59979625578436 5.82350944141752 5.30736848073817 5.88642026457405 6.16404518309319 5.46816448961879 5.24059184724095 6.65951613052393 6.60716753284481 6.41653611314121 5.31059673060415 5.68968260691032 5.93173328621041 5.42221795596312 5.87866040781727 6.53185863176271 5.5461252833531 6.36986755991974 6.12236145392514 6.60373782460052 5.85916375192679 5.30931756885077 6.49895449948341 6.04908275632419 6.23571232694777 6.2529657692906 5.83231572569404 6.32684421448131 5.96291156718863 6.52262825312202 4.8029730067434 4.75038861617068 5.28534760459765 5.3084910087204 5.982616693652 5.72597097284847 7.71836399231082 5.13743083605941 6.16376793862159 6.10476509767862 6.57902635188988 5.5005135570456 6.5499362257562 6.08980963709125 6.17583160492626 5.6412672651565 5.45622427301135 5.32837753850124 5.59048318634851 6.16249323818017 4.69638009584663 5.4271035309006 5.67095474186764 5.76105601306947 6.58899608877933 5.67765359023913 5.0514929729784 5.72372107012521 5.57957387544311 6.0542146661136 5.12776680041668 6.0276041449094 5.83365921119672 5.7871437148087 6.04449437325107 6.1281434004448 5.93198105599598 5.42717626309455 6.2023766006667 6.94012210924848 5.02022277692358 5.21641112324706 5.44013008210066 5.45070901368351 6.12946116847468 5.24170355135353 5.37939889725193 5.24265104595376 4.71005479575199 5.84171418230097 6.46287076753074 5.49107277038808 5.42094733710011 5.2707174164794 4.72770549112558 6.10558159264319 5.7111663607527 5.86985722531108 5.28652028092729 5.34519810378118 5.91630593089149 5.19168516448211 5.17945114015925 6.26436037615783 5.87346812320854 2.59979625578436 6.07410177272344 5.98784590099395 6.47203516820928 2.59979625578436 7.37908782527663 6.08632701429437 5.77838970458425 5.25241031393269 5.85037605742599 5.75903507219392 5.08019943107666 5.43446602032113 5.760971993114 5.62204284047019 6.13501482293025 5.3665568283206 4.9829396804293 5.41533803431361 6.07874989719593 6.35354008081398 4.96003727418031 5.58242033516098 5.3977882434321 5.70695865793565 5.97878316556978 5.62346657881611 5.68212241642969 4.91752154773495 6.00964585242248 6.16996758799088 5.44034820186319 5.71978884824877 7.12431291997187 6.34097363149161 7.06091460058781 6.13199498190622 5.39620637869774 6.07348619718548 6.5043842966931 6.16491980993198 6.30662130904938 5.73236061854631 6.30113972905809 6.16385639487345 6.26960027719247 5.94742953909412 6.04203128601281 6.34226214438121 6.39627976629298 6.5796333914967 6.17821235491964 5.3333585447151 7.25514115751161 6.07261980219959 7.05277318643337 5.51919257697408 4.79268532281215 6.74933031011107 6.16866669591121 6.25072031521413 5.76320713905781 5.52777195978129 5.25773547301228 6.91634151998845 6.39444482376166 6.3053276992994 5.68030767254586 6.38314844748922 5.88890526927324 5.41982566932747 6.14183959267222 5.57694930315816 6.50693825147918 5.73829663882452 6.1362757311085 5.69423719132898 5.34768514830714 7.31649186286307 5.83356257861558 5.72723651187288 6.46792972607228 5.79154599007989 5.25034828461272 6.46764619075794 5.80432144414134 6.14270291779224 5.89667632420325 4.8817765600526 5.61184897777476 5.57114118117636 5.87083336403709 5.38384775859748 5.1776320457508 5.3618677904741 7.27823117401745 6.36108527568307 4.45625869774273 5.86800767923385 5.90075677772188 5.46664132553446 6.11095414553053 5.45896902627107 6.06349934654453 4.68570108919637 5.4406081769501 5.8270766439522 4.70334365877446 4.54507982488406 6.50719337887264 6.31943756920579 5.90854560596112 5.22641838034157 5.79878901267052 5.28175243170012 5.87523961903278 6.14238125946662 5.3945579057657 5.86102147759042 5.78632505602731 6.0217625218744 6.24456721559781 5.45402062582601 5.33413286517951 5.16086403007488 5.16184382133378 6.37218858039451 4.99546719867662 5.50326936118724 6.16618321988655 5.0445097128433 6.10916713707133 5.68726196040104 5.59498936650499 5.35320741475834 5.72276380017846 5.65618966447107 5.59211742618437 5.44341030654807 4.86260966489813 5.02282265868811 5.95554318508784 5.54423113728736 4.92512649056412 5.38977500243262 5.52654441616259 5.89783670182835 4.23873990871771 5.66396751929292 5.24579141902329 5.70082268336351 6.00268829757346 5.67944278745173 5.92429884442938 5.90691420511067 5.21785740420712 6.4740208267048 5.68887916190342 5.20129015482268 4.63794035180029 5.32743444914827 6.13674898739623 5.29558453718585 5.72629778169475 5.38634005975734 6.02879490127205 6.29337202438067 5.27208966394345 5.44495957451509 5.50465042709518 5.76362508475784 6.11865966089818 5.10061381117149 5.32357301644843 5.28121640484254 5.72821392276374 5.87399945747916 6.30862308931498 4.69452491593867 5.48267895613219 5.77555119994654 5.89822336901242 6.37846437136934 5.43388134854415 5.08405778215169 5.43553206322928 5.06798166164618 6.40119832802036 5.47720103181536 4.95559975804281 5.18719230071068 6.14668531783475 6.38051339680211 4.89658329611284 5.37870842803495 5.16489785739334 6.27564638595349 5.82551176400168 5.91719048637149 5.20425856044245 5.51167535617148 6.10930912384246 5.19454354814298 4.95036248234683 5.25615280075596 6.17535730463735 4.60093869080165 6.39096724709828 5.45413905135691 5.63966639945041 6.3482752610748 5.33090477994849 5.93895360969733 5.61800704878897 5.74299439059679 5.46720076009605 5.6789620776483 6.30710971503641 5.78997695098359 5.5956867854269 5.03254378800418 6.12359237271458 6.33509866018774 5.27769553279446 5.1483618465143 5.41477776470315 2.59979625578436 6.01680543925767 6.02465591457215 5.52981872397868 6.0816901408256 5.05915629965552 6.47103055563691 4.96996012660828 5.78521132334819 5.49840183460247 2.59979625578436 5.6611283470594 4.95072770346693 5.72440515974775 5.2433593928243 5.39496509745359 6.20843870204172 5.0944490203049 5.98486126925144 4.87964051764886 5.19609721274575 5.45147283072295 5.43740806319212 5.3926100257958 6.5256955022304 5.59172131006244 6.45439348994206 5.96678658611619 5.12264440022183 6.04251532144431 6.35893176922365 5.98350200318222 5.97316671388632 5.94392036867358 5.67769848780905 6.07470316685725 6.2571459966626 4.69029115469102 5.32242920531952 6.77688688634216 2.59979625578436 6.68013394689026 4.91229593659842 5.91919053179365 5.50644095076863 5.23122658648676 6.27722212343887 6.586536223205 5.87283159352564 6.15824124437528 6.07209807186617 5.58144932845336 6.46031314909167 5.81617586165708 6.08231614727527 5.2357607595704 5.70825791174467 5.97715906630663 4.60845679480937 5.45968688329608 6.26019321896622 5.47057796286673 6.45421017971746 6.08411824706324 5.78275978504283 5.97563889608801 5.2659195984544 6.33883943752455 5.60837694367932 2.59979625578436 6.6587189034402 6.23808933028928 5.64239440263809 4.79587404593374 6.43403609818172 6.16458886467934 6.20362987964004 6.43444725138962 5.68496726524026 5.54967599719331 5.12420637072029 5.82721642327572 6.18541895122495 5.85003986102978 6.27260092026281 5.9511176724319 5.80593590416248 6.30495780987105 5.25313575882273 5.84598312820117 4.8261813326352 5.56945452697477 5.78912887399467 5.62166567555419 5.59667605178492 5.35285571231372 6.01099354252307 6.49369969304335 6.03826433567036 5.71008210974481 5.76345163561164 5.35138297809435 6.02488687672872 4.71758714888564 6.10877041077169 6.01027379000238 5.55573659160172 5.91151570248483 6.28315276868825 6.53457770259625 5.33667224667403 5.1841476463653 5.78712001394885 5.45107392024275 4.93915302024865 5.98175266303903 6.07875906827975 6.43789717432484 5.63371052459358 5.50483583826836 6.31715950171137 5.59719153644544 6.27649038874113 5.26456000959114 6.00107913101102 5.65509092081382 5.3838301069985 6.51107243450079 4.98166730908842 5.8492294180417 5.66469592923311 5.99541421372364 6.22752960832218 4.38907894129213 5.44407126554635 6.00404923621544 6.35050073716297 7.08725394187546 6.34053082693373 5.93262523887521 5.78112324992391
Manes.18G064000.v6.1 2.59979625578436 3.70064765159346 2.59979625578436 3.33882252641644 2.59979625578436 2.59979625578436 2.59979625578436 2.59979625578436 2.59979625578436 2.59979625578436 2.59979625578436 2.59979625578436 2.59979625578436 2.59979625578436 2.59979625578436 3.1581819852139 2.59979625578436 2.59979625578436 2.59979625578436 2.59979625578436 2.59979625578436 3.71802382302551 2.59979625578436 2.59979625578436 2.59979625578436 2.59979625578436 2.59979625578436 2.59979625578436 2.59979625578436 2.59979625578436 2.59979625578436 3.98579678132179 2.59979625578436 2.59979625578436 2.59979625578436 2.59979625578436 2.59979625578436 2.59979625578436 2.59979625578436 3.80531622868573 3.23201493111793 3.23286364701414 2.59979625578436 3.43514863882075 2.59979625578436 2.59979625578436 2.59979625578436 3.1556293923897 2.59979625578436 2.59979625578436 2.59979625578436 3.06715486812035 2.59979625578436 2.59979625578436 2.59979625578436 3.55678748547211 3.1130976494983 3.32378826321993 2.59979625578436 2.59979625578436 2.59979625578436 2.59979625578436 2.59979625578436 2.59979625578436 3.15500955286225 2.59979625578436 2.59979625578436 2.59979625578436 2.59979625578436 2.59979625578436 2.59979625578436 3.21186130151986 2.59979625578436 2.59979625578436 2.59979625578436 3.56363431401342 3.33639421091845 2.59979625578436 2.59979625578436 2.59979625578436 3.44184362766157 3.6785121503149 2.59979625578436 2.59979625578436 2.59979625578436 2.59979625578436 2.59979625578436 2.59979625578436 3.01907165093939 2.59979625578436 2.59979625578436 3.14815201337652 3.11194123837751 3.10301656909335 2.59979625578436 2.59979625578436 2.59979625578436 2.59979625578436 2.59979625578436 3.56582483593361 2.59979625578436 2.59979625578436 2.59979625578436 2.59979625578436 2.59979625578436 2.59979625578436 2.59979625578436 3.66305009076963 2.59979625578436 2.59979625578436 2.59979625578436 2.59979625578436 3.23406369003861 2.59979625578436 2.59979625578436 2.59979625578436 3.13082777262013 3.097772256188 3.17519681097436 2.59979625578436 2.59979625578436 2.59979625578436 2.59979625578436 2.59979625578436 2.59979625578436 2.59979625578436 2.59979625578436 2.59979625578436 2.59979625578436 4.2535313721841 2.59979625578436 2.59979625578436 3.0212344291614 2.59979625578436 2.59979625578436 3.2005024480778 2.59979625578436 2.59979625578436 2.59979625578436 2.59979625578436 3.77288014353904 2.59979625578436 2.59979625578436 2.59979625578436 2.59979625578436 2.59979625578436 3.39788747209717 4.41848492254849 2.59979625578436 4.9128248976036 2.59979625578436 2.59979625578436 2.59979625578436 2.59979625578436 2.59979625578436 3.81804153400125 2.59979625578436 3.2043609590842 2.59979625578436 2.59979625578436 2.59979625578436 2.59979625578436 3.65284149238591 3.07587858392687 2.59979625578436 2.59979625578436 2.59979625578436 3.41510177671445 2.59979625578436 2.59979625578436 2.59979625578436 2.59979625578436 2.59979625578436 2.59979625578436 3.31397370621681 2.59979625578436 2.59979625578436 3.11361203837832 2.59979625578436 2.59979625578436 2.59979625578436 2.59979625578436 2.59979625578436 2.59979625578436 2.59979625578436 3.34647505545364 2.59979625578436 3.37236691198058 3.36040777907706 3.03334130892695 2.59979625578436 2.59979625578436 2.59979625578436 3.04160865887499 2.59979625578436 3.72390578855639 2.59979625578436 2.59979625578436 3.48383847847714 3.01337418459523 3.0979139950087 3.11468408518749 2.59979625578436 4.63103496771561 2.59979625578436 2.59979625578436 2.59979625578436 2.59979625578436 3.90169162498056 2.59979625578436 3.44097522767948 2.59979625578436 2.59979625578436 3.75117470822895 3.37140050762372 3.41156478748641 3.10108304697002 2.59979625578436 2.59979625578436 2.59979625578436 2.59979625578436 2.59979625578436 2.59979625578436 3.05392758145134 3.07224328759053 3.16305146276653 2.59979625578436 3.35455894485225 2.59979625578436 2.59979625578436 2.59979625578436 3.63045880079437 2.59979625578436 2.59979625578436 2.59979625578436 2.59979625578436 2.59979625578436 2.59979625578436 2.59979625578436 2.59979625578436 4.33024326118047 3.1852947067468 2.59979625578436 3.07492497937578 2.59979625578436 2.59979625578436 3.57769357505133 2.59979625578436 3.12024369940562 2.59979625578436 4.79463122536564 3.23218886600296 2.59979625578436 2.59979625578436 2.59979625578436 4.53109353597095 2.59979625578436 3.42553268245098 3.53421281753572 2.59979625578436 2.59979625578436 3.81285093634252 2.59979625578436 3.23387456029662 2.59979625578436 4.08725976475088 3.62594502586951 2.59979625578436 2.59979625578436 3.415894803482 2.59979625578436 2.59979625578436 2.59979625578436 3.62863518361895 3.06864531641847 3.07270803269098 3.69189906155576 2.59979625578436 2.59979625578436 3.23672803855937 2.59979625578436 3.13480110438984 2.59979625578436 2.59979625578436 4.40506099085091 2.59979625578436 2.59979625578436 2.59979625578436 2.59979625578436 5.17559124138222 2.59979625578436 2.59979625578436 3.16332247699915 4.01217389169185 2.59979625578436 3.03747957287136 2.59979625578436 2.59979625578436 3.42317760654825 3.09900823605374 2.59979625578436 3.5062742012031 2.59979625578436 2.59979625578436 3.16495280147876 2.59979625578436 3.66435385101226 2.59979625578436 2.59979625578436 3.36724785466784 2.59979625578436 2.59979625578436 3.02411260142883 2.59979625578436 3.24569782192461 2.59979625578436 2.59979625578436 2.59979625578436 3.86855734942752 2.59979625578436 2.59979625578436 2.59979625578436 2.59979625578436 3.11444189945037 2.59979625578436 2.59979625578436 2.59979625578436 3.08857273903009 2.59979625578436 3.39636825993239 2.59979625578436 3.14710624753656 2.59979625578436 2.59979625578436 4.14732887725575 3.14223713453464 2.59979625578436 2.59979625578436 2.59979625578436 3.29403745424245 2.59979625578436 2.59979625578436 2.59979625578436 2.59979625578436 2.59979625578436 2.59979625578436 2.59979625578436 2.59979625578436 3.1933542419055 2.59979625578436 2.59979625578436 2.59979625578436 2.59979625578436 2.59979625578436 2.59979625578436 2.59979625578436 2.59979625578436 2.59979625578436 2.59979625578436 5.23212737350184 2.59979625578436 3.29631831669058 3.82079001873872 2.59979625578436 3.45536050003636 3.0825107763154 3.62300795218542 2.59979625578436 3.15779812644779 2.59979625578436 2.59979625578436 2.59979625578436 2.59979625578436 2.59979625578436 2.59979625578436 4.81161671064183 2.59979625578436 4.25496845764982 2.59979625578436 3.09522200693535 2.59979625578436 3.27254675750307 3.17468152259091 2.59979625578436 3.68145239178643 2.9813665940389 3.19947538049542 3.73802955497561 2.59979625578436 2.59979625578436 3.7795183689851 2.59979625578436 4.94573898471843 6.37623917503922 3.15110900783788 2.59979625578436 2.59979625578436 2.59979625578436 2.59979625578436 3.72125575631646 3.65612034740921 2.59979625578436 2.59979625578436 2.59979625578436 2.59979625578436 3.35977791636333 2.59979625578436 2.59979625578436 2.59979625578436 3.36487301352577 3.74177090403687 3.07195668903267 2.59979625578436 2.59979625578436 2.59979625578436 2.59979625578436 2.59979625578436 2.59979625578436 2.59979625578436 3.25894527343764 3.90931725648276 2.59979625578436 3.9459970941976 3.28076458677052 2.59979625578436 3.12630467899536 2.59979625578436 3.38263384089915 3.44261754966494 2.59979625578436 2.59979625578436 2.59979625578436 3.81823602020398 2.59979625578436 2.59979625578436 2.59979625578436 3.5652046731186 3.15604534493096 2.59979625578436 2.59979625578436 2.59979625578436 3.57229933299784 2.59979625578436 2.59979625578436 2.59979625578436 2.59979625578436 2.59979625578436 2.59979625578436 2.59979625578436 3.0755768791799 2.59979625578436 2.59979625578436 2.59979625578436 2.59979625578436 2.59979625578436 2.59979625578436 2.59979625578436 4.81059179815985 2.59979625578436 2.59979625578436 2.59979625578436 2.59979625578436 3.90028902443554 2.59979625578436 2.59979625578436 3.61785560135177 2.59979625578436 2.59979625578436 2.59979625578436 2.59979625578436 3.19855137885276 2.59979625578436 2.59979625578436 3.90412194324424 2.59979625578436 2.59979625578436 3.58234218278946 2.59979625578436 3.76236799639634 2.59979625578436 2.59979625578436 2.59979625578436 2.59979625578436 2.59979625578436 2.59979625578436 2.59979625578436 2.59979625578436 2.59979625578436 2.59979625578436 2.59979625578436 2.59979625578436 4.11432150320208 2.59979625578436 3.51372612606172 3.67290371109444 4.13339209765861 2.59979625578436 3.37150153489142 3.84378557776466 2.59979625578436 2.59979625578436 3.40715420382606 2.59979625578436 4.568187579236 3.63758619848977 2.59979625578436 2.59979625578436 2.59979625578436 2.59979625578436 2.59979625578436 3.11486485550114 3.49823486347591 2.59979625578436 2.59979625578436 4.15101044139279 3.29891955515538 2.59979625578436 2.59979625578436 3.66946102265825 2.59979625578436 2.59979625578436 2.59979625578436 2.59979625578436 3.1975645660093 2.59979625578436 3.16031210264774 2.59979625578436 4.05329417846946 2.59979625578436 2.59979625578436 2.59979625578436 2.59979625578436 2.59979625578436 4.09016514255001 3.42720419169766 3.23124158278061 2.59979625578436 2.59979625578436 2.59979625578436 2.59979625578436 2.59979625578436 4.13320778816627 2.59979625578436 3.36210465489817 3.74240741602712 2.59979625578436 3.48794078037073 3.10937730926642 2.59979625578436 2.59979625578436 4.30483835102731 3.48356159872131 3.0284462862932 3.44879108853492 2.59979625578436 3.11591032459858 4.20663041880184 2.59979625578436 3.85036913035679 2.59979625578436 3.21960951687133 2.59979625578436 2.59979625578436 4.23335883399656 2.59979625578436 2.59979625578436 3.2004768242502 3.82456533079323 3.40372521807497 2.59979625578436 2.59979625578436 2.59979625578436 2.59979625578436 2.59979625578436 2.59979625578436 2.59979625578436 2.59979625578436 3.66593204232818 2.59979625578436 2.59979625578436 2.59979625578436 2.59979625578436 3.47100709436022 2.59979625578436 2.59979625578436 2.59979625578436 3.28089785406808 2.59979625578436 2.59979625578436 2.59979625578436 2.59979625578436 3.22155548070353 3.07652576753501 2.59979625578436 3.74119070843721 2.59979625578436 2.59979625578436 4.27260060679113 2.59979625578436 2.59979625578436 3.54285352533004 2.59979625578436 2.59979625578436 2.59979625578436 2.59979625578436 2.59979625578436 2.59979625578436 3.14773248614781 3.11624245650931 2.59979625578436 2.59979625578436 3.23836589690278 3.666870675528 2.59979625578436 2.59979625578436 2.59979625578436 2.59979625578436 2.59979625578436 2.59979625578436 4.54870493750506 2.59979625578436 2.59979625578436 3.0945433916009 3.22310506880101 4.26901880011362 3.22322736688131 2.59979625578436 2.59979625578436 2.59979625578436 2.59979625578436 4.98574003949392 3.39912989984874 2.59979625578436 2.59979625578436 2.59979625578436 2.59979625578436 2.59979625578436 2.59979625578436 2.59979625578436 3.14201754722178 2.59979625578436 2.59979625578436 3.21444532604007 2.59979625578436 2.59979625578436 2.59979625578436 2.59979625578436 2.59979625578436 3.45357611062151 2.59979625578436 3.29367264049087 3.24766064870577 2.59979625578436 3.1277135856963 2.59979625578436 2.59979625578436 2.59979625578436 2.59979625578436 2.59979625578436 2.59979625578436 2.59979625578436 3.6848684297321 2.59979625578436 3.55337202861871 2.59979625578436 3.8602790392649 2.59979625578436 3.31627055002502 3.20273864989596 2.59979625578436 2.59979625578436 2.59979625578436 2.59979625578436 2.59979625578436 3.06479868293381 2.59979625578436 2.59979625578436 2.59979625578436 2.59979625578436 2.59979625578436 2.59979625578436 2.59979625578436 3.07631577613061 3.43724552845874 2.59979625578436 2.59979625578436 2.59979625578436 2.59979625578436 2.59979625578436 2.59979625578436 2.59979625578436 2.59979625578436 2.59979625578436 4.96899119580081 2.59979625578436 4.58097857224781 2.59979625578436 2.59979625578436 2.59979625578436 2.59979625578436 3.7584247049036 3.70242088697536 2.59979625578436 2.59979625578436 2.59979625578436 2.59979625578436 3.53809143152737 2.59979625578436 4.42459040215235 2.59979625578436 3.95303294201769 2.59979625578436 2.59979625578436 3.95496820445647 2.59979625578436 3.62398612600803 3.39802017770579 2.59979625578436 3.13558510809591 2.59979625578436 2.59979625578436 2.59979625578436 2.59979625578436 2.59979625578436 2.59979625578436 2.59979625578436 5.06343702119638 3.83341950697913 2.59979625578436 3.49882113101628 3.37724948770933 2.59979625578436 2.59979625578436 2.59979625578436 2.59979625578436 2.59979625578436 3.11287055727565 2.59979625578436 2.59979625578436 2.59979625578436 3.20730882339491 3.21122222670659 2.59979625578436 4.77307107117836 2.59979625578436 2.59979625578436 2.59979625578436 2.59979625578436 3.65759140826972 3.0292052725966 2.59979625578436 3.32706199532729 3.13232547685039 3.08270106822196 2.59979625578436 4.79723269235506 2.59979625578436 3.34260516870939
Manes.18G064100.v6.1 2.59979625578436 2.59979625578436 2.59979625578436 3.12519089239347 3.77170475060078 2.59979625578436 3.15816018115106 3.32387150818726 2.59979625578436 2.59979625578436 2.59979625578436 2.59979625578436 2.59979625578436 2.59979625578436 2.59979625578436 3.1581819852139 2.59979625578436 2.59979625578436 4.19025221252293 2.59979625578436 2.59979625578436 2.59979625578436 2.59979625578436 3.03555783025232 3.14413877371066 2.59979625578436 3.82950817955246 2.59979625578436 2.59979625578436 3.64219309454911 2.59979625578436 2.59979625578436 2.59979625578436 2.59979625578436 2.59979625578436 2.59979625578436 2.59979625578436 2.59979625578436 2.59979625578436 3.68399644396397 3.48701286742929 2.59979625578436 2.59979625578436 6.60628070333483 2.59979625578436 2.59979625578436 3.36040517360207 2.59979625578436 2.59979625578436 2.59979625578436 2.59979625578436 3.25791388366613 3.34120921178698 3.24874933285914 2.59979625578436 2.59979625578436 3.72490722702518 2.59979625578436 2.59979625578436 3.14040437654277 2.59979625578436 2.59979625578436 2.59979625578436 2.59979625578436 3.38028800220858 2.59979625578436 2.59979625578436 2.59979625578436 2.59979625578436 2.59979625578436 2.59979625578436 3.34668547899646 2.59979625578436 2.59979625578436 2.59979625578436 2.59979625578436 3.33639421091845 3.50975638980862 3.29249169049875 2.59979625578436 2.59979625578436 3.48717057272481 3.17512532819144 3.47624966748319 2.59979625578436 2.59979625578436 4.11075221849786 3.24852250119544 3.75847140941337 3.72200979349322 2.59979625578436 3.37075857297035 2.59979625578436 2.59979625578436 2.59979625578436 2.59979625578436 2.59979625578436 2.59979625578436 2.59979625578436 2.59979625578436 2.59979625578436 2.59979625578436 2.59979625578436 2.59979625578436 2.59979625578436 2.59979625578436 2.59979625578436 3.00944776328652 2.59979625578436 2.59979625578436 2.59979625578436 2.59979625578436 2.59979625578436 2.59979625578436 2.59979625578436 2.59979625578436 3.13082777262013 3.88131722981425 2.59979625578436 2.59979625578436 2.59979625578436 2.59979625578436 2.59979625578436 2.59979625578436 3.72218964167427 2.59979625578436 2.59979625578436 2.59979625578436 2.59979625578436 4.09362941531318 2.59979625578436 2.59979625578436 2.59979625578436 2.59979625578436 2.59979625578436 2.59979625578436 2.59979625578436 2.59979625578436 2.59979625578436 2.59979625578436 2.59979625578436 2.59979625578436 2.59979625578436 2.59979625578436 3.31164659151673 2.59979625578436 2.59979625578436 2.59979625578436 2.59979625578436 2.59979625578436 2.59979625578436 2.59979625578436 3.29913367952584 2.59979625578436 2.59979625578436 2.59979625578436 2.59979625578436 2.59979625578436 2.59979625578436 2.59979625578436 2.59979625578436 2.59979625578436 2.59979625578436 3.27009222077054 2.59979625578436 2.59979625578436 2.59979625578436 2.59979625578436 2.59979625578436 3.11037841164054 2.59979625578436 2.59979625578436 2.59979625578436 3.39684887833031 2.59979625578436 2.59979625578436 2.59979625578436 2.59979625578436 2.59979625578436 2.59979625578436 2.59979625578436 2.59979625578436 3.33758649024277 2.59979625578436 3.60860218301673 3.13068999412181 2.59979625578436 2.59979625578436 2.59979625578436 3.03334130892695 3.09391014913098 2.59979625578436 2.59979625578436 3.22221931818771 2.95967134658604 3.00601590298794 3.09039111622633 2.59979625578436 4.08818120565827 3.51245969493795 3.45430755514463 3.32419446547007 2.59979625578436 2.59979625578436 2.59979625578436 3.72392832156688 3.0725295882055 2.59979625578436 2.59979625578436 2.59979625578436 3.19875009976656 3.32563966480586 2.59979625578436 2.59979625578436 2.59979625578436 3.17753729138824 3.10108304697002 2.59979625578436 2.59979625578436 2.59979625578436 2.59979625578436 2.59979625578436 2.59979625578436 2.59979625578436 2.59979625578436 3.39145816204378 2.59979625578436 2.59979625578436 2.59979625578436 2.59979625578436 3.45351024929931 2.59979625578436 2.59979625578436 2.59979625578436 2.59979625578436 2.59979625578436 2.59979625578436 2.59979625578436 2.59979625578436 2.59979625578436 3.5030039551816 2.59979625578436 2.59979625578436 2.59979625578436 2.59979625578436 2.59979625578436 2.59979625578436 2.59979625578436 2.59979625578436 2.59979625578436 3.35413872164702 3.23218886600296 2.59979625578436 3.08092639916607 3.01582169102262 2.59979625578436 2.59979625578436 2.59979625578436 2.59979625578436 2.59979625578436 2.59979625578436 2.59979625578436 2.59979625578436 2.59979625578436 2.59979625578436 3.11512830171232 2.59979625578436 2.59979625578436 2.59979625578436 2.59979625578436 2.59979625578436 3.09404548459673 2.59979625578436 3.49534980656046 3.40495493333963 2.59979625578436 2.59979625578436 2.59979625578436 5.23691333591007 2.59979625578436 2.59979625578436 3.13480110438984 2.59979625578436 2.59979625578436 3.41008409776741 3.02532496867072 2.59979625578436 2.59979625578436 3.30593419081973 3.41276326438424 2.59979625578436 3.3970748603418 3.39183450236513 2.59979625578436 3.34567679932435 2.59979625578436 6.51424484285722 3.08962850859985 2.59979625578436 2.59979625578436 2.59979625578436 3.12883395539949 3.27020841900006 3.21057785747254 2.59979625578436 2.59979625578436 2.59979625578436 2.59979625578436 2.59979625578436 2.59979625578436 2.59979625578436 2.59979625578436 2.59979625578436 3.43497551468937 3.24569782192461 2.59979625578436 2.59979625578436 3.20827003153473 2.59979625578436 3.40084265488325 2.59979625578436 2.59979625578436 2.59979625578436 2.59979625578436 2.59979625578436 2.59979625578436 2.59979625578436 2.59979625578436 2.59979625578436 2.59979625578436 2.59979625578436 2.59979625578436 2.59979625578436 2.59979625578436 3.25661411864085 3.14223713453464 2.59979625578436 3.3839879457408 2.59979625578436 2.59979625578436 2.59979625578436 2.59979625578436 2.59979625578436 2.59979625578436 2.59979625578436 2.59979625578436 2.59979625578436 2.59979625578436 2.59979625578436 3.06601140229909 2.59979625578436 2.59979625578436 2.59979625578436 2.59979625578436 2.59979625578436 2.59979625578436 2.59979625578436 2.59979625578436 2.59979625578436 2.59979625578436 2.59979625578436 2.59979625578436 2.59979625578436 2.59979625578436 2.59979625578436 2.59979625578436 3.11937986360436 2.59979625578436 2.59979625578436 2.59979625578436 3.03313128025029 2.59979625578436 2.59979625578436 2.59979625578436 2.59979625578436 3.33727037408052 2.59979625578436 3.06480719808051 3.02689750774351 2.59979625578436 2.59979625578436 3.27254675750307 2.59979625578436 3.3195691347463 2.59979625578436 2.59979625578436 2.59979625578436 2.59979625578436 2.59979625578436 2.59979625578436 2.59979625578436 2.59979625578436 2.59979625578436 2.59979625578436 2.59979625578436 2.59979625578436 2.59979625578436 2.59979625578436 3.62280837559436 2.59979625578436 3.27667244084487 2.59979625578436 5.08019943107666 2.59979625578436 2.59979625578436 3.35977791636333 2.59979625578436 3.83729976518375 2.59979625578436 2.59979625578436 2.59979625578436 2.59979625578436 2.59979625578436 2.59979625578436 3.25899884065111 3.09756767139413 2.59979625578436 4.67721103811894 3.34726718077738 2.59979625578436 3.04961902926352 2.98080741821271 5.23338113763172 2.59979625578436 2.59979625578436 2.59979625578436 2.59979625578436 3.05543704798616 2.59979625578436 2.59979625578436 2.59979625578436 3.48567007750874 4.68761638866329 2.59979625578436 2.59979625578436 2.59979625578436 2.59979625578436 5.12059371886569 3.76564883305679 2.59979625578436 4.12237756637152 2.59979625578436 4.61601645043879 2.59979625578436 3.30265235045542 2.59979625578436 2.59979625578436 2.59979625578436 5.49656357803235 2.59979625578436 2.59979625578436 3.07306420648377 5.99276659112448 2.59979625578436 2.59979625578436 2.59979625578436 2.59979625578436 3.3258524402005 2.59979625578436 2.59979625578436 2.59979625578436 2.59979625578436 2.59979625578436 2.59979625578436 2.59979625578436 3.43661259381833 2.59979625578436 2.59979625578436 3.63807990455992 2.59979625578436 2.59979625578436 3.13091120944092 2.59979625578436 3.10712921319811 2.59979625578436 2.59979625578436 2.59979625578436 2.59979625578436 2.59979625578436 2.59979625578436 2.59979625578436 4.56199024695882 3.13368629208698 3.37541245998031 3.09344190010374 2.59979625578436 2.59979625578436 2.59979625578436 2.59979625578436 2.59979625578436 2.59979625578436 2.59979625578436 2.59979625578436 3.35007378670469 2.59979625578436 3.62970343240219 2.59979625578436 3.37150153489142 2.59979625578436 2.59979625578436 2.59979625578436 2.59979625578436 2.59979625578436 2.59979625578436 2.59979625578436 2.59979625578436 2.59979625578436 2.59979625578436 2.59979625578436 2.59979625578436 2.59979625578436 2.59979625578436 2.59979625578436 2.59979625578436 2.59979625578436 2.59979625578436 3.36898212416835 2.59979625578436 2.59979625578436 2.59979625578436 2.59979625578436 2.59979625578436 2.59979625578436 4.60514704511584 2.59979625578436 2.59979625578436 3.4521137753102 2.59979625578436 2.59979625578436 3.19311762549978 2.59979625578436 2.59979625578436 2.59979625578436 2.59979625578436 2.59979625578436 2.59979625578436 2.59979625578436 2.59979625578436 2.59979625578436 2.59979625578436 2.59979625578436 2.59979625578436 3.49793255112151 3.52822474440109 2.59979625578436 2.59979625578436 2.59979625578436 2.59979625578436 2.59979625578436 2.59979625578436 5.47729734463817 2.59979625578436 2.59979625578436 4.88792000173858 2.59979625578436 2.59979625578436 2.97688219355799 2.59979625578436 4.92129164015734 2.59979625578436 2.59979625578436 2.59979625578436 2.59979625578436 3.0753039300318 2.59979625578436 3.02196137564689 3.6259675130652 3.47843854242518 3.62916982662284 5.03115037416163 4.06945102054039 3.8732461473292 4.74399541057762 3.79751102332245 5.43388134854415 3.45229135332417 4.09463255782793 4.61344067127885 2.59979625578436 5.22450978727673 4.34800139394301 2.59979625578436 4.50172976739104 3.08382354620843 3.31295268164799 3.98944698124089 3.28089785406808 2.59979625578436 4.19732226699049 5.25630750776439 3.72261112057527 3.47254829990629 3.74273619582067 3.63998240109009 6.82072149351832 3.44951294888695 2.59979625578436 4.78027131680255 3.63333843188727 4.88162675144335 3.15066378465705 2.59979625578436 3.76160045208017 3.64472216679788 4.53062420110091 3.93970521812855 2.59979625578436 4.57644638459609 3.73153791628387 4.5613188911824 4.28442039026697 2.59979625578436 3.36272800854502 3.38020251553063 4.81120276544318 2.59979625578436 3.65108298856748 2.59979625578436 3.0640794104873 2.59979625578436 4.24010273850454 3.72416687134683 4.1030662293359 2.59979625578436 3.46856026701611 4.18166335394134 2.59979625578436 5.99159582542454 2.59979625578436 3.86843224215505 2.59979625578436 3.39912989984874 5.52371957123431 3.34680674814643 5.57529456883395 3.136598296543 4.28711904250441 3.9701672858013 4.40711821045092 3.78571618747852 3.40187214262271 3.64215591805989 4.72079561862124 3.37547122358886 5.14295239634672 3.6382269395015 2.59979625578436 4.5933927735476 4.6576185404541 5.27760619206338 3.29367264049087 3.24766064870577 3.96459152210136 4.12095066359143 2.59979625578436 3.70818606824984 2.59979625578436 2.59979625578436 4.24823066525548 4.69560245837606 3.73504840707269 4.4039317439758 3.64178627644869 3.8619323081989 3.81657914533774 4.70316888183373 3.09477353892355 2.59979625578436 5.32972484903189 3.14857604664619 4.04888508924004 2.59979625578436 2.59979625578436 3.99217995109767 4.08258719077872 4.17518409601352 2.59979625578436 2.59979625578436 3.92758475912141 2.59979625578436 5.42726386592799 4.22559514689609 2.59979625578436 3.28670441964339 3.53263743416576 2.59979625578436 2.59979625578436 3.23817512837546 5.43284111539091 3.19378284176863 4.79587404593374 3.14928056722215 2.59979625578436 4.24109588552545 4.31017720271271 3.61692676086504 3.17004009026973 2.59979625578436 3.61444306553731 4.70045264333103 3.64140864338203 3.24657439596401 2.59979625578436 2.59979625578436 2.59979625578436 4.52202378317754 3.79786838197514 2.59979625578436 3.6982624709496 3.61555750542542 5.23003311768263 2.59979625578436 2.59979625578436 4.45668542427955 3.06746869606695 2.59979625578436 6.53338992257489 2.59979625578436 3.35328498908235 2.59979625578436 3.50406393511715 3.26704859034321 3.30313529149927 3.20476569301684 2.59979625578436 4.10865633591452 3.09559387004943 2.59979625578436 4.60195128671307 3.33771173039697 7.27013098463634 3.80587184726714 2.59979625578436 3.22145036302252 2.59979625578436 5.63371052459358 3.82596030969513 4.27022717714372 3.58273082408704 3.66636006968075 4.6337513850216 3.03374484675826 2.59979625578436 5.66177626242823 3.06320104111917 5.51449306200076 3.47646435890152 2.59979625578436 3.03967187552959 4.08703909096815 5.12439661584247 3.83478323732567 3.51213099311162 4.31270874083085 3.12984163088293 5.31335495955828 4.59191235501145 3.34260516870939
Manes.18G064200.v6.1 3.90304917696163 5.05501740459808 4.87665219905209 5.24724314238752 5.26019657999389 3.69157784225115 5.08872619844987 5.26515023751707 4.78737119458946 4.27504278837248 4.21471372100406 4.50860796005051 5.24952538586484 4.22337503517072 4.65619434317595 4.42252626119761 5.88171631784297 4.58180910017937 5.74191609157512 3.89014654444277 4.34490519912131 4.90882895067462 5.1383277195669 4.87075378540595 4.08246307177155 3.96240462963678 5.6903791971137 4.63870206278402 5.3823476826712 4.0450493378758 4.08082635425553 4.57710511267078 4.6583968099585 5.97403298977491 4.38590499291156 4.38339172483685 6.60706595960134 5.28962338875083 3.91152548879852 5.61609015620979 3.9724542082533 5.45631546225782 4.87445463241097 6.08764468882195 3.77305240836093 4.02422064017721 5.17430605669338 5.11905740716803 6.22137868767292 4.94330150756933 4.75138285824669 5.58306523251789 4.61688115066248 5.60859604148995 4.74975378487726 4.31952733684816 6.17201499171627 4.88700905854088 3.24813913044745 4.55316832336097 3.71856906465735 5.00917874820044 4.89632483185037 5.50880681331723 3.15500955286225 3.66686718375227 4.640465388562 4.77351046497194 5.61341100882842 4.15647047487751 3.91911997008639 5.54783159700627 3.7753725235791 2.59979625578436 2.59979625578436 5.24133833711577 5.38992827026078 5.38472388689619 4.22550291220958 4.27955612042881 3.62413774721054 5.01281322149985 3.85486015733762 6.69038801211965 3.30853211464194 3.4779161570464 4.16709846439035 4.71746245160973 5.88109129239616 4.24835486954107 4.13225427943419 6.59747116687581 5.87253180186738 4.72119639530711 5.6713578930303 4.70432087290489 4.43398051833169 5.7131515492952 4.79011756763184 5.92134857785758 4.79056362142013 4.50390227126461 5.38447939193332 5.11213816228719 2.59979625578436 5.1190279801691 4.02761966199521 4.54492882756076 4.7293357776028 4.19666228321735 4.30547972284451 3.39370563949478 3.97665969851347 4.60404684305732 2.59979625578436 3.91825195276001 3.64486528963022 6.11310070117554 5.56999816654652 5.75126701220046 4.93272765836783 4.65623089890324 6.0031414400066 5.28904716822081 5.86642139790989 4.25985682996248 4.19815411948421 5.29201287215168 2.59979625578436 5.3074635412356 4.11772764401266 2.59979625578436 4.41567852151835 5.51799561761142 5.42753588131463 4.31258487897756 3.8399998178964 5.0997057461949 5.21479409928688 5.42016615777155 4.14277291542266 4.44514612951899 4.29713455256742 4.20599003998366 4.13436477922113 3.44853243386928 4.75138179588018 4.66166625961752 5.32676731455939 4.9128248976036 4.34615749599936 4.33364362287116 4.69822711634288 4.94652279429734 4.74490529112608 4.42998796464657 4.22570242623617 4.55606968942384 4.73722525020354 5.71696266084127 5.4097312642481 4.27464756744139 4.69462353043643 4.84977697013195 6.54474474093847 4.31044173260876 3.45050421449097 5.55857149518346 2.59979625578436 6.09511614719872 4.4835593417509 3.97452904696806 4.80488400789421 4.80151313206529 5.45558929293069 3.62206049006046 3.83205261801493 5.69552924883161 4.43703420126946 2.59979625578436 4.57395347021365 4.61018073983965 4.08584676576635 5.71213317518802 5.07335028618488 4.98733444199508 4.69814896030632 5.06954721839124 4.37117454433733 5.297175804817 3.29524616250881 5.11446539180978 4.42033667557057 5.73501195693065 5.11140163347171 5.49748059686597 4.49343775671271 3.98008765998947 5.94545788159667 6.47503253358741 5.43932782050758 4.41453966895415 4.57697060124385 5.0882151257197 5.30173004624146 6.33203592742507 4.5238332350326 4.46943030308665 4.94162120673709 5.05615388718364 5.80697668319623 4.41781416261837 4.17007092440641 5.03162339501656 5.60465891830951 5.74967375528744 4.98472996125095 4.22016829454803 5.75804160776532 5.90576351580795 5.75886858438752 4.49583310589936 3.69624764149184 5.53792052715967 5.70281237853417 5.91110294091872 2.59979625578436 4.06306326958159 2.59979625578436 5.60645563392908 7.09193012023454 4.31952120829832 4.31915872647376 5.2965119750578 6.55519952061788 6.0968894916861 4.81155357150257 4.11932663603879 5.29255283897803 5.68839030395699 5.20560931798438 5.4823651207634 5.04862022492918 5.40737213262374 5.32090175148008 6.0785091785983 4.91632713281065 4.24931690591764 4.69237435389457 5.49624236314272 5.60490557712429 5.47366465181716 4.83222238471573 5.85200662067605 5.3819151543353 5.79473513636053 2.59979625578436 4.09760074552466 5.39124108772522 5.27119672209481 4.9671993220229 4.76175826503807 4.21171719354337 5.80973519489139 6.07796966369653 4.67456566997683 4.36263432328054 5.14460399130957 5.78808015893117 5.51890154073856 5.89839801347514 5.12004236771889 5.00491050682109 5.88102058263887 5.85782692572175 6.9335367070115 5.66860744249166 2.59979625578436 3.79793381884116 5.23131382389899 5.6939415945903 6.19335422781439 4.69442629210495 3.4551235647353 4.16400584633994 5.92893833158275 6.35377382444018 4.48435043441227 4.31526339969202 4.33524874671851 5.69492885570035 5.05183070802935 4.98038202517264 3.43641674032279 4.33983730886778 5.01582823953084 5.67947641621068 4.53872184906963 3.99085346973984 5.44415689201416 6.71017831694375 5.22971468893555 4.3950281861884 4.33867227626124 5.72483610962888 5.04524722665974 4.6107483941181 4.47494668553088 3.95544129396137 4.56976644489755 5.90393687499046 6.16981271073613 5.46061802554189 3.76550897345009 5.67068639243283 5.26424858110348 6.38445182504173 4.24328468782932 3.70695848093967 5.0471289581822 5.08856714999277 5.41777527618525 4.8402013489228 3.72774205775371 4.71475538785693 5.27769138363613 5.64036405443632 4.58111107447938 4.22650866326817 5.3084910087204 4.77597616273531 5.84290952968981 2.59979625578436 4.25429971315118 5.53878193411182 4.98998809320921 5.93190378004406 4.86900923092411 4.60115349631999 4.1656868185757 5.06899022671072 6.47175993118427 4.13402702641508 3.6291041059735 5.9293391091069 5.35042297223821 5.97727493943088 4.2148977570111 3.89271028443978 5.55779173116934 5.09165806693915 6.04614127529007 5.28028833292053 4.24023921976887 3.86008212595198 4.92433137860583 4.17406586346766 4.13057131165062 4.84332799198167 5.11984670125237 4.97115007178819 6.25686863977059 5.14042985057318 4.38930520854332 5.01757633836281 5.21589579633343 4.2422425114985 4.74633629393466 4.60825709559675 5.59849759626177 5.31671515307444 5.52658215495812 4.64094910526421 4.85290923224591 5.3978050064467 4.48228192267839 5.34901939209697 4.40525273669117 4.83265220926634 4.40742994961095 4.91488999321837 5.45776244952308 4.69035829853201 4.79412893599083 4.22732818055191 3.97859097321265 5.46702787710404 5.4281510029249 4.4376224502626 4.65292702630069 5.97621465009713 6.8664971313568 5.43683132884972 2.59979625578436 4.89260392446196 6.69849091374809 5.68534198074228 5.43474848581049 5.69117647813017 4.02558572051835 4.12918528612565 4.97359512008822 5.25654447849798 4.23067941863963 4.04962026514787 4.60814931306917 4.53578552123766 5.33802603181363 4.09854497638558 4.77398436351097 5.29246820410621 5.19658937927057 5.73918345060145 5.00946439345354 4.26509079117812 5.19496045285805 5.3036236592755 5.40618910290072 4.63140943630023 4.36769909321426 4.03750591102957 5.54329464086321 5.37474800473272 5.07622550731029 4.15182117144276 5.0467783230722 5.86309143658187 5.12300357876231 4.67732078008704 3.61037900404286 5.69269588124093 5.08910258699141 6.27011589448919 4.62857636985848 3.58226589904918 4.9209428513815 5.18872985630327 4.95473541638906 4.20905488681337 4.64821731345267 5.37817122573191 5.20442728675562 6.1955323683923 4.59176147033753 4.47308998481192 5.41521857407662 4.65071244205253 5.37359728751047 6.20280614084776 4.04941752254141 5.29960846455705 4.87283195546891 5.66646821714578 4.66270329663529 5.22458643856208 4.81723455937227 5.65714901177049 4.72317986567038 4.68535068498014 4.67014457476377 5.42010183640449 5.19364801185793 6.24634866925715 4.55095624437467 4.36809160397381 5.76671876082388 4.97984784310528 5.69423719132898 4.47727440879105 6.05974576071452 4.5394411900954 5.17116058660673 5.48069178746895 6.18922595665397 4.98130506703241 4.02361308594846 4.58717731461352 4.79011079475107 4.77607465641259 4.63333589646927 4.98665836267364 6.19625340421439 4.998504440563 5.74455193416864 4.50386028970167 4.17477670351442 2.59979625578436 5.83576861411983 5.14430315599326 4.88988403686551 4.8610623243477 5.77143095428466 4.94020984519509 6.3293973846672 5.00207103668011 4.62030877807126 4.08277547635013 4.2539232495434 5.00311285977153 4.39510104592259 4.1705280092147 4.32424630961531 5.22535398571758 4.11308864338442 5.15588548222573 4.97848815819414 3.78036332938571 4.97215646814327 5.14137176035925 4.48116097789705 4.62599066471456 4.70556285380356 4.80906436024723 5.7850945264368 4.7571197801484 4.23942002591862 5.7003891875334 6.11331218734355 6.23999417731165 4.79831920791738 4.4939956850133 5.25663322276859 5.12756645044741 5.45994391223585 4.53366856272276 3.5589910470301 5.27666491474495 4.87136434773359 4.98241677951722 4.5920426532213 4.08500922753451 5.22241073409427 4.42546365154431 5.65113047077997 4.64375245766552 4.47726345222936 4.60651334267245 4.71664350130044 5.03371982975495 4.70014636638573 4.19101250511164 5.67952271676689 4.88159464885383 6.54140886118429 4.4923400288279 4.84066395302194 6.16336442384761 4.78686439319127 5.01864171317875 4.29765568985712 5.1217606159659 4.52643479859676 4.83948903781891 5.56553959191287 4.20417787148903 3.83288641790493 4.40745396511739 5.29008514629569 5.3325877757504 4.54388528810735 4.27133060895352 5.11287804560122 4.74242462869861 4.53378246214001 5.06062386689686 4.86599775174897 4.02334989432748 4.5677056373483 4.46248781686641 5.12682377533728 4.54873926254862 4.26954800455055 5.89822336901242 5.29288500763257 4.56568671544127 4.69829263691575 4.32708618317185 3.8918414592231 4.4908997407806 4.50829527138142 4.43180377343544 4.6512886659473 5.20765709892589 4.56421967781442 6.06069968362658 5.05691560926093 2.59979625578436 3.60091484347649 5.32156250258847 6.08280700088869 4.02726056418837 3.95095185850016 4.17876497334502 4.93861250058068 5.95778848366149 4.75465488255646 3.83708043217504 5.01028083361151 5.55627271586223 5.28859911720462 4.25936722054814 2.59979625578436 4.81998584925707 5.78638862829136 4.26260924848614 3.28755938414103 4.29779880787725 5.23646070990876 4.89392208204879 5.47563013648604 4.95308459978918 3.6888404671252 4.55943888968146 4.65570007969814 4.81120276544318 3.99173403407987 4.43554688618662 5.45667075841334 4.83637132475197 5.24514989327266 4.77754173438905 3.84949809909016 4.73225711232393 6.37391253898747 4.79663516705725 5.65782971174447 4.47653973438238 5.21631662540804 4.34856101834066 4.13118453176859 4.98574003949392 4.30847730210854 4.84957687518996 4.82141278303973 6.36947733813421 3.77435011010907 5.85540789248489 4.88469961778285 4.40711821045092 5.43740806319212 4.64829434417182 4.15106708599978 5.06022213323105 4.64471961542334 4.78198425799686 3.95318370538038 3.31738323501506 4.23558800359539 4.51762372511638 4.33366349290683 3.78005305080069 4.6784477434475 4.63981900206768 5.71325126511096 5.58714044442574 3.86994420186815 4.17640684273032 2.59979625578436 3.902554382221 7.73907793194693 3.62019525175736 4.93983774779483 5.41386988540822 5.88966975688711 5.36516520037031 5.77404084287773 4.35135373117157 4.39655622459252 4.91870759353333 4.66224595231847 4.57776068839181 4.86635293453377 4.43642341953254 4.89708355727552 4.14296744360147 6.01088560735525 4.32451852776112 4.42722006650871 5.53015436215043 4.3826082035427 5.48799556701979 4.89204687168545 4.58113449991731 4.43484111888996 4.86962180836969 4.99335375513775 2.59979625578436 3.84772481985263 5.43284111539091 4.29512667387151 4.79587404593374 4.63741121392702 4.54483647421163 4.59596409757218 4.56147871684152 4.93292490009322 4.70409069279434 4.52332248058407 5.32573539206354 4.47458735648518 5.95068013926861 4.47517835441572 4.36291002504724 4.01891523046198 5.75266812414165 4.65485542339702 4.57671970925237 5.64313087751492 4.47728334285542 4.34604069313749 5.23003311768263 3.97866198404503 4.64701717415956 6.0620113293956 5.80234742725336 6.31025056665853 6.45694344895324 3.68182989929518 5.00556898226919 5.24535155625122 6.15953892154256 3.90160962390923 4.57326932612123 4.87066488722645 4.00715525546964 4.34286807059556 4.2365515425824 4.37222253450174 6.07304951249144 4.50195814649379 4.40682532679928 5.44635932413429 4.21862218544281 4.77374530303184 2.59979625578436 6.46334512078903 4.22340535183814 4.44509448050585 4.60031384011587 5.22850065485261 5.84047902757323 4.61089470722271 4.30111401224888 5.2882945707543 4.96025490637404 4.42042900114239 3.95677709554983 4.59639487173828 4.44602576365437 4.55752987660509 4.57343399013619 4.01263954092303 4.46995122641455 4.97842286962598 4.77239261754262 5.33838804192876 4.49217905631168 4.67053325002355
Manes.18G064300.v6.1 7.23233871838707 4.42826423694023 5.2830757819957 4.25901200280941 3.37876105695794 7.22215576964757 4.66603732739868 5.46057874205575 3.23690244174881 3.263295019147 6.74738534987305 3.82831816200336 4.68474164205806 2.59979625578436 2.59979625578436 7.68621870672279 3.87884365237305 5.80721903688476 2.59979625578436 3.89014654444277 7.68997022524152 3.88105613127894 6.56950132167658 3.21375796249481 4.31338314005918 7.21615701804042 3.82950817955246 4.04230324729543 4.03685567412286 3.75928889564787 6.61724510424687 3.8483672408052 5.37075684083652 3.7670251772444 3.14570398518928 7.30412203018445 4.21962495871601 4.43256995137818 5.6524510952264 3.15137780479602 7.12527906803177 3.48818612228433 5.92482664296834 3.76574463858324 3.44051830746251 7.32450381833272 3.78296404426844 5.19491357242113 3.51445194617031 3.53623203608649 8.11348290387797 5.50225974450388 6.26882403059546 3.706016707092 2.59979625578436 7.12023364285774 4.28913622557043 5.43403928371993 5.11773183253549 3.98470369819395 6.71445870277826 4.06320435278893 5.04095187432143 6.32364397525139 3.15500955286225 8.36811475920275 4.640465388562 4.65321237113056 3.12093291120984 2.59979625578436 7.57083058859502 4.97476948968509 6.44959689264354 6.4348456154551 4.96354976747314 7.43764177480383 4.96021735405087 4.12948081034605 3.29249169049875 3.47446958302545 7.62806355794765 3.6785121503149 4.60214325663936 3.31900261704314 3.59250871737335 8.29042915237115 4.89201191578799 4.91787533129199 3.32102698974581 3.55480044490993 8.16629153680488 5.09134876047569 5.3968182802634 4.72119639530711 5.6713578930303 2.59979625578436 8.15218461503178 4.96370542008634 6.6662282129268 3.65427869000997 3.07907070398862 7.92763337430251 5.05086409778679 6.61150419465824 2.59979625578436 3.92971836159334 8.03229411188132 3.91681526492736 4.5065097149668 2.59979625578436 3.88289879926788 7.67880325050665 4.15371096450366 4.31245819589986 7.02921040017765 4.40903198082104 7.62327759137371 3.30063053759635 5.15047553129228 2.59979625578436 2.59979625578436 8.72974309984244 4.78613788047522 6.1963050787253 3.92799606076212 3.52116708325194 6.30698768070662 4.78595897021073 4.73248058554761 3.14854429515482 2.59979625578436 7.03257844393004 4.45340113564615 5.8569972435937 4.45982622027543 3.2005024480778 6.77372679169599 4.46455681121378 5.64383172270864 3.38823800246194 2.59979625578436 9.05530064138119 4.34692886030907 6.85253905932753 3.70924260071793 2.59979625578436 7.12262905941525 4.27623599905523 6.5733303363755 2.59979625578436 2.59979625578436 8.69826922778477 4.93213924124133 6.54775508409015 3.59666499419307 3.07194257290571 7.94889714221677 4.3225880930027 5.67862633489411 3.48059009761494 3.72886965259009 7.32934668775632 4.28724935013667 6.20116561778527 3.39695909782473 3.49183502491586 7.31673531335029 4.77334793407572 6.05100434830062 3.31819734655646 4.17073003022522 8.05682533586423 4.71332777556834 7.37179753938497 2.59979625578436 3.25431612115486 7.15452290978621 4.52083795290979 5.81779769241809 2.59979625578436 3.00869623363141 7.50913688811925 3.85198065383259 5.33518997878328 3.32024232022317 3.50938787220478 8.59831039518222 3.68006359193551 6.16924848265863 3.64289174800335 2.59979625578436 7.11035068767015 7.01364418429377 4.53240906137424 6.24253845814737 3.29885691157333 3.29033908088661 7.75124056069205 4.93017861567431 6.60762897860788 3.0979139950087 3.11468408518749 7.89924239400626 4.34559614860603 5.75003011399106 3.47906877077808 2.59979625578436 7.70253819038143 3.97530370431332 6.1223658049102 3.44097522767948 3.11572183528983 6.16986714705842 3.9184722264597 4.56000498991878 3.58775514037745 3.30524536803394 7.88774733680605 4.54549579850851 5.30030536081634 3.7666745217418 3.07737644082094 5.81942855550438 3.85008759048063 6.04458530310548 3.16305146276653 4.91876954241526 6.82834787920073 2.59979625578436 5.40794098861404 3.20780008800332 3.5254198690814 7.86393796037719 3.94044672350216 6.27924071681046 3.50611797315604 3.38697297193438 8.48123700391911 5.08148975416653 6.37626041290233 5.43238870463898 5.95752711215908 9.55182381937364 6.70952075534632 6.14037181324657 4.91302517938145 5.29115104901943 8.63732169362035 6.20614753953871 6.6359686763777 4.69864263855342 6.75019932899848 9.73231752942767 6.2917102816711 6.81773928354835 3.32702834205485 5.07827029939679 7.51838120630297 4.73000390715297 5.82179341402993 4.10081705829609 5.96420104084977 7.571237253468 5.17373267030685 5.92479425090951 3.72918927219567 5.97064784966308 7.46824361130871 4.28576520983523 5.12838284659572 3.81794128603349 6.70671905957147 8.20264835575259 5.5202104531507 5.1552759557094 4.38402246734263 5.33470447532072 2.59979625578436 6.88335816147632 4.2644182074811 6.0574052393449 4.05873848980285 3.39696096412707 7.28497909358916 3.73159039278313 5.64876351880088 3.11424136611794 3.2866359024642 6.69518612741051 4.65288124838399 6.41909173194028 3.79844177946721 3.70667846718073 5.70873804223353 4.12736425287806 5.43706277125682 3.45882666299881 3.2892755442546 7.42778208497508 4.78955895623763 6.29584909943482 4.81396361541135 4.05051050385255 6.3814304021058 4.2196835175066 5.70417268811181 3.88996621266139 3.40968187193882 6.510701185529 3.99727552143782 5.65825668898224 3.79957896170151 4.90253584689635 6.10929885153207 4.12337786434941 5.44297401886085 3.18526268121318 3.45416095825858 6.51883861768007 4.38629188233266 5.67528236865665 3.34573460342168 3.86220897474037 6.04749587343166 4.53940249462993 5.64917924813883 3.29274630253399 4.53503949602128 8.09860985199076 4.13918141603811 4.77597616273531 3.79637674302476 2.59979625578436 7.29092905844285 4.31189073045874 5.9086062631748 3.82267206026043 3.9274882546783 6.60179187039931 4.22885215005518 5.17986822008884 2.59979625578436 3.13261469345293 7.54963915318477 4.76811583708719 6.10854511231222 3.45140772308329 3.40627957054017 6.63182305982281 3.40050620406403 5.71164167256223 3.69767045161778 3.15916706065669 7.61570099690932 3.73379632513718 5.82347824583682 3.53785864499071 3.61390822800715 8.11042562424942 4.542980888376 6.68852540398122 3.29631831669058 3.47565525924005 8.16070984335481 3.34338385331662 5.04125635819223 3.3307332458249 4.14638335318899 7.05585427952365 3.70128163420346 4.60841776514907 3.49785141248313 3.68209076667673 3.29703488223369 7.92944068769423 4.55529930935985 5.33138070444408 3.95095103811457 3.20164312672398 8.07528028876744 3.36612465035371 5.59996493877591 4.40002569384139 3.47693337962058 7.64708766296644 4.14801655978258 5.35680129291319 4.0192437187537 3.07415123844217 8.017875765218 5.66725864308547 2.59979625578436 3.64366173034509 6.12942691511825 6.99354717897003 4.4569336025263 5.68534198074228 3.4929316787057 3.77334939914147 7.31761511408238 5.20756644936729 5.13346058295346 3.29247100215013 3.24419192203211 6.05992312645883 4.36983758403627 5.36264244229128 3.7349225253245 3.33067381019803 8.14206435700268 3.90786300452943 6.26977363214382 4.25384370576776 3.75882958048046 8.20611321669815 4.24250336522236 5.85634337601459 3.91732859739361 3.51034282900347 6.79359604854849 4.60138049066538 4.22188531982082 3.71156365949856 4.31536024767604 7.71606019745335 3.63623434719452 5.52638122047025 3.38263384089915 3.62506705818828 6.40079052203502 4.40916081935497 5.60024135131295 3.41065588623846 3.21735999960508 7.04036329998558 4.24047488177313 6.29586208612949 3.15604534493096 2.59979625578436 7.74888995454351 4.62648645315871 5.08424729875048 3.36314563101168 3.61356183406947 7.8856577946126 4.5021239214382 5.11787471291438 3.44841520843695 2.59979625578436 6.61821185265782 4.56599390073174 6.32410013368687 3.47810055175345 2.59979625578436 8.90523099823967 4.85893431466422 5.72624726538264 2.59979625578436 3.26388014084464 7.38443300655088 4.29515076735607 5.75231790222796 3.19701343765189 3.59990066596305 6.93795573607388 4.89557207887775 7.01476701268251 3.82699401076295 3.41079602512175 6.16148027081941 7.38898010376308 4.27547637306716 5.10005361035961 3.5995725395466 3.37519338652555 7.66687278994249 5.2265647942214 5.06708638173019 2.59979625578436 3.14802037916805 8.03806855433344 4.39632118597617 5.43233942086099 3.54425400981323 3.09344190010374 6.77395451623774 6.3811581025713 4.67236002998515 3.8819948567444 3.32485930650937 7.43465584123426 4.11432150320208 5.72172893510697 4.78442132657878 4.24526428880769 7.72630309820979 3.5616432665304 6.01891106471525 3.57485221678413 2.59979625578436 4.73283528156624 4.5364148985121 3.93481781821329 3.79223580108878 4.45332118908992 7.25059821383347 3.78036332938571 5.10944508818509 4.30791017961941 3.11793268627682 7.01096902445461 3.85139139287403 5.20788609347216 4.22708239241434 4.93675978597759 8.27421739358141 4.62962576897799 5.46011610810162 2.59979625578436 3.56844582822542 7.71602421044948 4.35613533911391 5.15155101210255 3.77143903312147 5.25604310487365 6.27499160378561 4.17611047648299 4.87136434773359 4.11982118695135 4.5920426532213 9.03331371906773 5.18476757906662 5.25377165114707 3.53701673775558 5.71166709667727 7.96766292436131 3.94461003079951 5.86280558832375 4.036607677163 3.79022776133736 8.2328957811102 4.13320778816627 5.82696588920199 3.52822474440109 3.22180690923061 7.47708793208405 4.30352594416297 6.02354003549558 2.59979625578436 3.77863573177652 8.34652740256153 4.62750653176022 5.88119892249814 2.59979625578436 2.59979625578436 7.50217554118591 4.24254746983114 5.32541168291475 2.59979625578436 3.27322924455616 8.42538707491965 5.03854741250509 6.18568736010146 3.2692901765405 3.09490341468928 4.11450019802921 7.38856061980101 3.60939070564545 4.3677793984576 4.03488729572336 2.59979625578436 6.39631923878406 5.43846308275631 4.42435522986681 3.50360441488598 3.20691983770591 8.09924468031189 3.66593204232818 5.05734816675547 4.08372120898946 3.21419104749459 7.41828595227872 4.69464347417724 6.04396277402366 4.33083953239477 4.18606335885253 5.93245095552338 3.87627587420941 4.29670125020053 3.89274358706688 4.5499871313522 7.91772376624836 4.58189895169732 5.16081108809174 3.27005780046848 3.20491354779203 7.42693898037518 4.1396949679635 4.60979870910874 2.59979625578436 6.73616658846513 8.26987971172016 4.12845982616448 5.71117701866585 2.59979625578436 5.24137526622437 6.83497233550524 3.90506566321177 5.30224459221087 3.23274696978057 3.8228855532456 7.79443814502509 4.50127648475874 4.95085585524024 4.45659818115774 4.08039486904222 6.78745545327191 5.45667075841334 4.83637132475197 4.31591363686569 4.63891970652991 6.74979835517296 4.55583090558644 5.51726073908606 3.94501666241264 3.81971259407091 4.57565548536882 2.59979625578436 5.17955313297378 4.52490356230634 4.98574003949392 8.13525771245228 4.78055472681418 5.70419371955718 3.64182534636077 3.136598296543 6.83159271537088 3.9701672858013 6.03754579994022 3.52837646954406 3.72038508042579 7.54742903030325 4.05438628025265 5.17951015349496 4.58314626098633 3.12734860701425 6.87583513535242 4.2809668982371 5.13425279091001 3.41195457515195 3.29367264049087 7.2275480143329 4.32376094629444 5.37888164311261 3.29609969080235 3.86994420186815 5.73823104711499 5.66832519039415 5.48528570923371 3.84486432845572 4.4810821940496 4.01219994262384 6.95535774348358 3.92586272002995 5.21144025207301 3.63938602855538 2.59979625578436 7.47164561580253 4.8073884758923 6.63223379180767 3.13093185640013 3.25257180805638 8.06125130444063 3.77751581381514 5.90176597068076 3.09629371888845 3.08638207118581 8.56327519029303 4.1733537671966 5.17386773493545 3.69002083499493 3.35723464221939 6.63198304730207 3.56247340105491 5.63502175567244 2.59979625578436 2.59979625578436 5.9868826177133 2.59979625578436 4.00843325576256 2.59979625578436 2.59979625578436 7.22913399110908 4.24109588552545 5.68406759423873 3.32630363502723 3.71941409076848 7.28412517697788 4.00791751354323 5.84177255639201 2.59979625578436 3.24657439596401 6.53574693301099 4.27862334158004 5.31561837607966 3.76185652348974 3.14781871854752 6.9754078626579 4.87318267114492 6.26257234875296 3.22256664660478 2.59979625578436 8.33082710012195 4.92986226195819 6.50399719511498 2.59979625578436 4.0503771752365 7.274260648022 4.0607334142174 6.02488687672872 3.12751666884428 3.53538582533427 6.82270108469982 5.16915444856664 4.94981157473089 2.59979625578436 3.09559387004943 8.19771400819762 4.30213756616131 4.96376987779358 2.59979625578436 2.59979625578436 7.08195205493574 5.15663524193033 6.9579440590899 4.20167969026226 5.96983661732893 9.15259503440019 4.39958743632379 5.85661978629067 3.63732703474947 3.55618799594527 7.97649747343115 4.9536085618613 5.78093091145237 3.28072078774946 3.47646435890152 8.23990304973448 4.44602576365437 6.22752960832218 4.17168768980405 3.61796802068616 6.75289678737345 3.99971141227724 4.27240115612746 3.27693951010367 3.10496040724535 3.63929620480223
Manes.18G064400.v6.1 8.26030518604952 5.35255809902138 7.08686280550573 5.45288398501382 4.97622557468415 6.82955092314732 5.16694132540813 6.26938151530044 5.02792158047711 4.64437088272223 7.49002514594113 5.70777017544486 6.37232809409171 5.91939165685816 5.47268100534136 6.94350845572655 5.67921202617555 6.71811000089045 5.54313180746717 4.98594844807114 6.71642237043114 5.03084299439211 6.83525292044799 5.03275817633549 4.86813440492038 7.72346967345496 4.88713976309255 5.6375977784354 5.12983666350516 5.02119716916197 8.46568477560672 5.28387772167909 6.66123565226681 5.67820532237284 5.08223957366773 8.41599978404427 5.75055091132053 6.56081974140769 6.34756039124452 4.89354504285056 7.84306773938907 5.19463667122879 6.59803919758474 5.17736881108698 5.05540835480026 7.5135924610732 4.94295612317128 5.40012955194335 5.6195955471332 5.23251227950795 7.97893873884184 5.56329837650602 6.88493762803554 5.24699243674127 4.74975378487726 7.95723274857827 5.06684326123096 6.70776763435057 6.13166204039939 4.8092874031146 8.10386521154386 5.22717828244877 6.34323583217403 5.50880681331723 5.26440512786611 8.60518969359405 5.38301889065799 5.80737093571769 4.87083492119769 4.30454750663863 7.96541561334945 5.74213330995408 7.02311515392054 6.15908029961009 2.59979625578436 7.94502201330062 5.47254015188565 5.62623674071446 4.94849304378924 5.95589570050069 7.90895297524468 4.63486588104634 6.19310523236174 5.22048592803693 5.64962861723686 8.01478982925668 5.68504068432848 6.10706825244383 5.32485793602174 5.37647976007439 7.26000515351817 5.46225291592925 5.83356808700761 5.62577016102012 2.59979625578436 5.48851154939931 7.14256150339863 5.03656276067428 6.58646102584955 4.55703356601824 4.40552391165462 7.2836970176276 5.15022313964825 6.50832082215714 5.12862405186618 4.7740377040685 7.99270545332806 4.80916361328645 5.42091805371453 4.97724608335953 4.66099231693314 7.9279208672808 5.1245045648892 6.32550991895831 5.67228931414433 5.70343134865592 7.78427288360157 4.90008647399332 5.56999816654652 5.75126701220046 4.74814370594134 7.46831519319412 5.00732619019558 6.13687229350671 5.11959114784526 4.97341891066273 7.50410184792055 5.41325149800876 6.66582821472033 5.23958718651135 4.53240641364844 7.47100782123845 4.88944850614538 6.2691954278113 5.21435738468832 4.61378717257133 8.29657808539779 4.90868385343599 6.04299494912141 5.45171223525763 4.88298795962362 8.85773036549817 5.1774020375436 6.96601271683087 5.63778817390976 5.02630814947807 7.52464726926996 4.73339931742756 6.63210740422246 4.9128248976036 4.85253657497242 8.36005361434663 4.78091630886021 6.78882763747821 5.13625624600339 5.34694484793277 7.84536692372604 5.23310502294909 6.426509835511 4.99770077070409 4.87923225213509 7.8415103214373 5.49394090386668 6.88748816110146 5.03721844393134 4.59453160439119 7.48362685481604 5.15428736148349 6.05100434830062 5.09009765502931 4.61441975474586 8.51706478987108 5.51107876333673 7.38825634999883 5.23575362235927 4.90377552911363 7.38317131560438 4.92314550585527 6.58485694901166 2.59979625578436 4.60531485396559 7.92250338056213 5.29544241237297 5.9671460467343 5.54959270927131 5.06351446635226 8.83656631454567 5.35393920280495 7.80772312928717 4.99697420205652 5.66946579621819 6.92238290026917 8.32798406668442 5.11071440689473 6.28551020170678 5.27618974700873 4.63212755779125 8.1750861151499 4.96819761191034 7.32974906255745 5.07287694232585 4.92720120038972 8.50412511894487 5.06216375538327 7.27345667100775 5.31626442322722 4.90408312517112 8.10923196412219 4.87552060325858 6.98739267370171 4.79490098365655 4.6766351885701 7.65112961183066 5.17830666598461 5.80374901674422 4.91243137989044 5.26765653451435 8.41471244210286 6.15687126602615 6.08769024874527 5.10870166805397 4.58499459738586 7.31127374098897 5.11621642907885 6.45602207319181 5.29507465252407 6.99853461601431 7.59656699266723 5.41775509638884 6.31783686477867 4.76349058431737 4.71233229048118 7.42972947617447 4.78989122875008 5.89527243119986 5.16266285456266 4.96806266520832 8.35234356613051 4.98692899256768 6.15779756588601 5.04899667876049 4.63308609036241 8.2947399858875 5.00960931162361 5.95534165381705 5.07026097541619 5.09580568923135 7.710407907436 5.19538012714205 5.90072350138202 4.29065718767539 4.3942645431775 7.6024920104999 5.36360975483346 5.61279098060772 4.36196945155378 5.07827029939679 7.40121011814412 4.44974548446327 6.34457275894144 4.8473438692767 4.76175826503807 7.90390031754512 4.52496901243358 6.06337569723935 4.47210854101852 4.50179491314246 7.68145960255869 4.8779459989121 5.51890154073856 5.08601411659634 4.81030597306794 6.87601272659168 4.31667846943674 5.33185826359004 4.33338898678877 4.79711527747583 7.11875257968409 6.77055656529803 4.99957321355202 6.45957523514392 5.52031031773627 5.56737680481793 7.93815937746376 4.6667671559482 6.15184765112548 5.13874190871012 4.86101697241127 7.12939355939278 5.20238558214562 6.08171034851855 4.61782403153636 4.9351782932702 6.61025298786685 5.02379887228182 5.81894418072411 7.01295580521292 5.42692714037343 7.36694474246037 5.04455777291907 6.12587399057879 5.12841998831688 5.013948226177 6.78061780588971 4.94083240183765 5.57491816864338 5.1756465622318 4.77897094289441 7.18448398409707 4.91776886284462 6.40523446907814 6.41605915109482 5.05312858527282 7.67330696206683 5.10996224891689 6.261303830767 4.80828972709168 5.46347340490669 6.63266725783825 5.32068239915332 5.48319872908747 5.41777527618525 4.54921597269341 7.14242734860031 5.07155333421865 5.86234018491068 4.54739245581845 4.90016714951517 7.98128676957013 4.37718614881509 5.17097632349424 4.73539157843828 6.28297791613009 7.66973580546227 4.77617369385861 6.55628548564568 5.72884575980585 4.60786240576083 7.29496336209103 5.17595410684735 5.5778043005054 4.54807081784639 4.58325948049007 8.50334553410265 4.96805884293612 6.93420274849765 4.69638009584663 5.65182372019461 7.86807282631091 5.41111777658077 6.42588647690845 5.52189112074691 5.24472016807326 8.56316992012634 5.31401924218855 6.55004173098839 5.4750442495195 4.52416768822711 7.31527014606413 5.36881538570789 6.36880825168004 4.9593938881827 5.32200638941968 7.9232785560123 5.24977771262689 6.1677926256528 4.53986091973617 5.15393386580981 7.74120022185063 4.72787563340901 6.02256701549392 4.9616021199703 4.97782993804932 5.15522865932122 7.54744243760539 5.44819496805098 7.09568525455865 5.44893170772249 4.88822660810007 7.90747560577087 5.29287563723969 6.4775856976098 5.61248871053471 5.19123388640566 7.38858951547241 5.40577785598726 5.72433374095711 5.15904180073993 5.61670762702561 7.89628963084259 4.85023174092092 6.350357264757 4.50177289683727 5.45063570736461 6.67620865099091 5.09033260165601 6.47050994933388 5.26108119827633 4.46694890166023 7.92507299346203 5.58658067877238 6.30897076909545 5.55314861513865 4.87357752513516 5.835787504847 4.89859227949971 5.55486611589724 5.89975522285934 4.73542563155811 7.174934095617 5.34186550734395 6.65614953232231 5.30187219497169 5.34709129191858 7.89858774849159 5.28075618474918 6.43371921036861 5.20391570703506 5.20634893276255 7.05398686723909 5.72842439421061 5.74253109659355 5.82928152482531 4.98179547844016 6.20890332798752 5.00939258316616 5.45539506534421 5.17409032250929 4.85529052058578 6.55201449549591 5.06638243041842 6.00054282782185 5.82506128590158 5.21231358189395 8.0160275041871 5.75719597442249 6.32164885375134 5.81190503176285 5.55029900380309 7.02013985124577 5.42967104077148 5.16553452455568 5.03185285121757 4.52356964847212 7.2961923505071 5.41521857407662 6.00282813260637 5.37359728751047 5.29970810755228 6.58848235214236 5.29960846455705 6.14660159611081 5.91099000675609 4.80246674877068 8.29985147824305 5.52575799677902 6.0465591269994 5.24064355440158 5.11239734598278 7.23044540718665 5.29754714954543 6.19960690833382 5.34787288779788 4.97352419318017 7.15604801297801 5.48743615975289 6.25710092563765 5.31915251864473 5.22349042114243 5.34775684973368 7.39808039407257 5.23797605632151 5.69605003735162 4.85977035884198 5.31838813062565 8.28572821052984 5.27205168965305 6.40600132385578 5.7754463204506 4.68696724505273 7.29529402501556 5.26529909488033 5.80661628102269 5.28539919126243 5.14791766363136 7.20346579453489 6.3811581025713 5.70911666610582 4.361798371154 4.92900610185089 7.30762705110322 4.61638960476809 6.3105498007423 5.78274791694401 5.00207103668011 7.58802773670375 5.63891003118662 7.08002809949031 5.35563911402906 5.28182437231285 6.37502409894496 4.71785409963733 5.98376866039365 5.22641838034157 5.34662509415962 7.3880690209838 5.97801175358469 6.72282172731061 4.86829400803406 5.15349626558757 7.47778704726634 5.10976588634192 6.37345987298523 5.36500031769141 4.65712189438627 7.16959990923063 5.20979354656556 6.34704968959422 5.04894140090002 4.98967787115546 7.46131040213537 5.25663322276859 6.65888006458981 4.95404019899909 4.75455922703715 6.34282901981565 5.81982751270113 5.46573063418309 5.29325863473296 4.45172425518615 7.94362526470169 5.06516044443915 5.90594738323827 5.30211523905089 4.97485886151239 8.16451840513517 4.60651334267245 6.09155820885048 5.2615018058137 5.42386255317548 7.41200483471298 4.77178311029056 6.35820187308042 5.06814866934749 4.6413510352176 7.96275669433109 4.85972325403489 7.0999712177639 5.13682949913527 5.56313429198738 8.25972712076695 5.00453041978863 6.41870580199198 5.67284206912136 5.26478243950867 7.95418313976765 5.17377559692254 6.29337202438067 6.01968652280113 4.6711121758506 8.22623265049979 5.62096695343057 6.91705582541613 4.66052451516606 4.96028366142997 4.86599775174897 7.82182765983657 5.02860810706492 6.22362445976192 5.45394784266422 5.56469415684477 7.56425220000233 6.52270881366998 6.27174730604352 5.64084735972222 4.49013189342373 7.65311663854051 4.9044134552069 6.68072410334357 5.35662909608064 4.95559975804281 8.43452521575616 4.93894676625345 6.43924063436547 5.84780892090932 4.96296786462028 7.15607099459168 5.54789846464464 5.63129409168747 6.03742912735693 5.78701671025507 7.50107522764472 5.52547012912756 6.22824640093935 5.82705374982743 4.69227693293243 7.7013545125512 4.86145621562881 5.74534147984939 5.77763793891358 7.68074578508307 7.17920697423274 5.13499367208394 6.37669473904389 5.7459917279403 6.25217490961566 7.73570442956328 5.72862439656213 7.03547127011907 6.02043288738015 5.39503096318181 7.96455111983254 5.28328275629712 6.32416941702017 5.69169164596758 5.52837148484338 7.96400842690416 6.26497647261464 6.85374689835916 5.36516286878706 5.82399236477873 7.8741780816937 4.92368109265206 6.08526831458636 5.07415147401157 4.74693319765526 6.0784905810706 5.99159582542454 5.71810980436558 5.81890447464831 6.85063347674467 7.99108119094775 5.3019577835399 6.52869158654761 5.41395463824505 5.1227098962819 6.83159271537088 5.92192135754622 6.25911551928993 4.86066273289861 4.70572597830099 7.8458996281776 5.33109679413768 6.09652759139997 5.96678658611619 5.01334275239571 7.46343867725677 5.39644052193559 5.98350200318222 5.42034086944471 5.90967977440137 7.58638103481633 5.10534450742771 6.14368382639269 5.32191967266709 4.8911084257173 6.27729817374965 2.59979625578436 5.88498862729348 6.1947773448237 5.05062848370014 4.84890714027926 6.93598775371184 4.5704073375943 5.29045002769183 5.18215969055368 3.95617035354202 6.76409965837472 5.67681142202826 6.37758350017526 5.30176707174314 5.02024472534052 6.97870804109145 5.07019353733392 6.75091919764851 5.55055294868389 5.02575755894123 6.8032225150123 5.01831521578884 5.88231935251665 5.87488984003033 4.80239419645407 7.80856016818291 5.62023124898014 6.72403824361283 5.58199503896976 7.05193409450148 7.08868757883487 6.23808933028928 5.37369077154953 4.79587404593374 4.74268538912864 7.91258083032043 5.05875865010057 6.53301458094259 4.58097857224781 5.39064697527276 8.28736154075605 5.56297103537732 6.7420951170837 4.85822865720014 4.43099452516573 7.17105041593144 5.3784587972061 6.63624397576545 5.54266812415693 4.57671970925237 7.85302706891596 5.37416181624673 6.90124868443547 5.13633009270644 5.17756811031741 7.51569661164559 5.03872892687881 6.00554532464318 5.16130632672127 5.62796413348926 7.72811963046016 5.32047812647037 6.81303307959349 5.08783125953292 5.4469750061834 7.41463515230948 5.55573659160172 6.28179887999578 5.19060080790135 4.46098316442879 7.88912371837977 5.45591433021964 5.33587238880121 5.67469230620068 5.3195590470419 7.64940819068034 4.89479369880442 5.61088024143791 5.20889470999338 4.95825064108385 8.16837812580852 5.06378333530352 5.72881853911321 5.56522210473383 5.43719610999954 7.74162300602686 4.77307107117836 6.30669429634679 4.51729558238497 5.87813530278873 7.72904649785308 5.36928819854345 6.86749249095683 6.74180699753311 5.5950866027873 7.34220378097828 5.46594836199361 5.8744455151049 5.70666559480405 5.33987320672475 5.40846523112143
Manes.18G064500.v6.1 13.0828018000202 12.5907086373602 12.3944350847543 10.9614053392592 11.1138998530061 12.882065533852 11.1238635356748 12.3034734601014 10.4560268986414 11.5825968975933 13.2223193722739 11.5758485757493 12.7138403517761 12.0474529519167 11.179122110702 12.5293377352102 11.0918425851998 11.4555354618184 11.2878379795379 11.8896962949107 12.7802971353655 11.1729651507911 12.4701690025176 11.2491129798674 11.3241027566072 13.1907962987074 10.8717037631435 12.6689516982453 11.0190407908002 11.0552887033194 13.2565397254238 10.5965129121732 12.3416722090726 10.9188949988229 11.795121172776 13.4128606434529 11.1801332688095 12.0313353918134 12.5183336409282 10.3952838077835 12.2895122643766 10.4467682720616 11.8665907274104 11.7187209097006 10.9903451460308 12.3896157470749 10.9603838852035 12.1613895520786 10.9100879220788 10.7543498087838 12.6892361176146 11.1335693778658 12.4621479521306 10.8908667186477 10.3742333655272 12.4395838668273 10.978966223299 11.9246817805233 11.3576330068709 11.5380965853606 13.5237022444666 11.3848439157844 12.6101473898201 11.6099528680124 12.0632749598676 12.8327620417329 11.6068232022295 11.9029433876114 10.253057903862 11.2907559202322 12.4403443348552 10.6946898165617 12.3408760790449 11.42537071271 10.985497263611 11.9363425016203 11.0593921734747 11.8769283826717 10.3057247961285 11.2222335758967 11.9729014148851 10.7548120699087 12.8120418426296 9.91762658580261 12.012548648782 12.8607827923647 11.4238751827768 12.0103882248514 10.8591235966808 11.685668411164 12.6147612982459 11.0266688270469 11.938023940448 11.2729118971299 12.2044726476478 10.8989654480916 13.6598858524521 11.7271151000116 12.8165002916155 11.4256393805511 11.0475852609571 13.009823998717 11.8165043742525 13.5933977392163 11.8696476161411 11.2451015654473 13.2690245712365 11.4638775302589 12.5175761576085 11.3729473924147 10.9321216300229 12.6845479027661 11.4804112970061 13.2650102485465 11.5225343644334 11.7382775290782 11.9675644046448 11.1035761863959 12.2379274150047 10.5975163177586 10.054237011403 12.8986950614341 11.9957905543476 13.39996696636 10.9115306607876 9.84759435969335 12.4412832775414 11.5750837675105 13.0046394543925 10.4415154028847 10.7814008493797 12.8695715552581 11.4149952232397 11.9409843918249 10.2654040316313 10.6636756715031 12.6117938708569 11.5172472407455 12.0108249423661 10.2343437033266 11.6778612918538 12.0948962623612 10.9919265363831 11.7946681715681 11.1554295133557 11.6133045011509 12.3252818262265 11.4065905576065 11.8742462574731 10.8588978628755 10.6949088593735 12.0240422574443 11.5794435934234 11.9906124183802 10.7777884764985 10.2856660863153 12.6823629930867 11.239733926475 12.2540183766368 10.7743696698535 10.5092134650316 12.7490274187163 11.3056029404111 12.4463326364931 10.9245954713764 10.4293394111153 12.9035180465158 11.8227641859233 11.9285850726767 11.510956469184 11.2877245793881 12.8627648291487 11.5011517874438 12.0827915328727 10.7500993421085 10.6055307708425 12.463966967579 11.4573532585643 12.1872024321136 11.8452092738661 11.5040822604346 12.5982457720801 11.1941938332874 12.9000393223345 11.2868571295196 11.0155196519726 12.6930939135869 10.9499510722527 12.0049485776738 10.9437111006259 11.8216404640105 12.7725523709558 12.1475963516416 10.7255433960967 11.0001356249833 10.3017340826512 10.1844299260474 12.5264924245979 9.39221538806918 11.4282780823122 9.70121381239851 9.09229803248565 12.0575509188023 10.2696262858109 10.7427070356089 10.288461257628 9.30380962822999 11.6509353069006 10.604288447686 10.7644649384448 9.75888475749784 9.28905683637338 11.4320327243092 9.99365177852698 11.1365702956425 9.95760200133222 9.72448167372843 11.5359230055915 10.3404720955897 10.8907838748345 10.2220745677092 10.0202075001477 12.8568757380598 10.3263582542222 10.6956315348629 9.96622033602278 11.169779769673 12.7391820656481 10.8315939652857 11.5088052785941 10.2423707877399 9.99586297311262 11.5139987385508 10.5486724088289 10.9233439466455 10.5173765816024 10.2680286937177 11.6108114859503 10.9183242902502 10.9228688349202 9.82462050638894 10.2158925415557 11.3024599048582 11.401100165657 11.4647267066258 10.7542009131199 10.4119164070414 11.6683348266099 10.7363804166429 11.6213780396092 10.8690401374812 10.7590342270075 11.7769790899189 10.7754175764069 11.7432386676427 10.1668312128872 10.4509133447064 11.5787701042849 10.9885027083279 11.3095157434687 10.2820873911198 9.72676489815637 11.897130259067 10.908834791903 11.0278121880709 11.0905199115108 10.2279858799307 12.0343158161219 10.535644629242 11.556263364727 10.7071714480674 10.6016938873977 12.1695849592615 10.5640384777243 11.921230574004 10.9734984192056 11.1407614478931 11.0427697445387 11.3004471587706 11.0795290753916 11.5242222049761 10.4881826869615 9.8930575470229 11.6905006725248 10.6458178595707 11.6125993990666 10.0821582545406 10.1818877976735 11.2667751585303 11.1118922955524 11.3702098836173 10.4670137495063 10.1688549430593 11.7771947854078 10.5522104635357 10.9772102949168 10.2972506898965 9.80417241907675 11.444192738053 10.6804145174032 11.4887325766569 10.8445669497764 10.0181755515691 11.5903765288648 10.4637648231331 11.0871541198487 10.0046867123842 10.3029239540731 12.0224678751091 10.4168456544756 10.4258816453714 10.4864319291078 10.5613378227019 12.1384374880595 10.2934791534237 11.5764658824597 9.67007990642609 9.5268264167548 11.1017798886947 10.4682076784629 10.8732415040742 10.3046940621553 10.2836462274436 11.794887806524 10.5472494390351 11.0778206855226 9.87458220024879 10.4864676016556 11.324048683513 11.2656376300021 10.9486216247958 10.2326543195227 10.2336177580308 11.4139375213986 10.3591401083683 11.1424696793076 10.9760827119065 10.4632642820034 11.5930336220208 11.2942915038731 11.5599614629383 10.7800981486994 9.83542577924203 11.3647341958923 10.0728564642631 11.1313754019022 10.4808250692306 9.80846426695349 11.0948027354528 10.8447735072981 11.5383735647478 9.77021014439816 9.63073075927803 11.3881556767018 9.84204789814426 10.8089320166141 9.59106560720276 9.54193619065865 11.2487833477105 10.1208141894715 11.0535465423483 10.0906583626464 10.2667006279878 11.5366483978177 10.4483597907378 10.3780113997398 9.9931113703709 10.1040034755801 11.8706244724745 9.82464691714615 11.4354001413237 10.1228466214774 9.94308221286968 10.0471598977791 12.3283355272115 10.3563706330927 11.7778229890269 10.7372242278409 10.0151571792593 11.5435025311447 10.2363396154085 11.6822446522995 10.0420302011093 9.59299825770372 11.2685388630436 9.5895427142852 11.3123750047707 9.99729162897615 9.82357462487715 12.3019860387949 10.5187444367608 10.531758293901 10.3391492586742 10.8112051347174 12.08084170527 11.1326770473571 11.2641282919941 10.4813709898612 9.88793744979409 11.3760568952323 9.81849591582231 10.4320064182793 9.79231334497908 9.49992579108773 11.2589633752926 10.2109866422956 10.5865733031021 10.9606247331446 10.438478745451 11.4677419426921 10.689183537043 11.2248842511509 10.5161159700599 9.73826734835157 11.8408475311623 10.4778046962209 10.4971995867624 10.0557728236402 9.71552465184188 11.4161542265209 9.85551901645831 10.4765927238312 9.69179068476692 10.3892693719384 12.4916271957405 11.1527600287592 11.2546537231377 9.78783810703345 10.1644025539819 11.9672389142528 11.1262235058071 11.2062985058091 10.4760072457919 10.7124767777177 11.3559711926847 10.9187406649336 10.933730417199 9.97264363333869 9.52369558515934 11.5446201006138 10.7787695200759 10.9562036373048 10.2773887387436 10.8112951886353 11.4671712923673 10.6317339886601 12.2744164137779 10.7314507882849 11.5860752060999 12.3195579945873 10.8466627397004 11.3890193106452 10.6348039583656 10.4830548809452 11.5320192786465 10.6566571875747 10.815923965389 10.434759517702 10.7177723904315 11.7643998426053 11.1447622120054 10.7934951993892 10.8892624989563 11.0574768964067 11.7560426392679 10.6284577155463 11.354229834604 10.8191320724639 10.0828697818801 10.7907726025586 11.6033592476241 10.4197210844178 11.8912497106036 10.868825348809 9.93763081969219 11.4324817190915 11.0755451269771 12.6641752696856 9.90395098403616 9.40388466490603 11.7011326951125 10.5650332671394 12.4888639532156 10.2995771407324 11.4869711448011 11.7965895273759 10.423977226044 11.8503452184119 9.67904597928733 9.98305873637002 11.5664388637159 9.87412578479 11.6676565203094 10.2755443711899 9.96024800036682 10.8492394614361 10.4434895501387 10.8619924232348 9.92440670930182 9.55476544283552 11.3150676521137 10.3093505177233 12.0174331883018 9.99031610199537 9.66653122983278 11.7611830290801 10.5288894830875 11.3989876815112 10.5592058829856 9.91120590154509 11.2066815555164 10.6619523163392 11.0757140296194 9.86689523884721 10.2435163905885 11.4113863850535 10.4175715699665 10.3514019683885 10.6700708147451 10.555828388814 11.4721115382914 10.5326883569829 10.9635328427629 9.78459167349766 9.86116143422564 11.3505337303932 10.5842809751882 11.623635293572 10.8874316025592 9.55939646386114 11.9255474099957 10.5893821644979 11.2535591262602 10.4661685479171 10.3420206245897 12.5339898796669 10.992631767408 10.6853291347984 10.6242739124706 9.93087489920531 12.130759597478 9.89453636241529 11.0173583478444 10.1134006860616 10.1510713182584 11.6605101692046 10.1375034678537 11.5029809663446 10.1458400770058 10.9771137417984 11.2690075102263 10.2535016094385 11.4959483632695 10.4256751331723 11.4465379680544 12.6830025473401 10.5421667403072 11.9941167347082 9.89065104887502 11.2232605412596 11.8775706810312 9.88857209308762 11.6229083396007 9.97090718908961 10.215211565443 11.9811542098728 13.3636398614214 12.1757510790107 12.0845940854585 11.4157361224727 11.4221857651147 13.67111275759 12.0848295475604 13.1465650464561 12.2098088497512 11.9640791925747 13.188775846805 13.1598190634524 12.7033817395467 12.061584464896 12.4310985467676 13.5017576765966 11.5489880974014 13.1412099011239 11.1876937411679 12.1923585747581 14.8310230137543 12.0581224828539 12.9845526554048 10.5227705294803 11.2050978407943 12.5059000491656 11.2755070960101 12.0092690711427 12.1059797759696 11.8044757670864 12.833744929163 11.6964256448794 13.27761707955 12.0299820789595 12.2953058197601 12.2268681486041 12.0563750032037 11.999989813163 12.9734771558508 11.3432991766633 12.3241496075761 11.5506805005081 12.1105752564461 11.6934092418852 10.4616472673738 12.3980047405374 10.7375364292089 12.211970035363 11.3223735917833 11.0586667610892 13.3555849682698 11.9981302346612 12.3143997059066 11.7722330836033 10.8808427394335 12.1584962395192 12.0331715770912 10.5107840844428 11.7786418527362 10.8392914620777 12.627897855433 12.0288239542708 12.5967371890882 11.3816814502452 11.8290459830827 11.9295331225121 11.4996821848478 12.5835168968497 11.6336485875014 11.3818609400563 10.5209030592396 11.316915785256 12.1981860131731 11.7574672581106 11.5528671073705 12.3793929769924 11.9467455806281 12.5229129523232 10.9528470676436 12.0799027020498 12.9497642678599 11.2192410021947 12.2864401605946 11.412617383928 11.8705833484446 13.0650680079794 12.7423754426073 13.5276666910239 11.2480950879944 12.8834307851851 13.9206907187764 12.212671876254 12.7101203329531 11.3939039034702 11.4137767753665 11.3712910661644 11.5955549020381 11.0265482877159 11.3624684717817 10.3871574751343 11.2534046939268 11.9643189469448 12.693366797205 12.4503227792013 12.2293440533791 10.6187613234456 13.1628314700727 13.3349689897332 12.1310345067473 10.6360058619194 10.1395658441539 12.3800767601602 10.6362413820927 12.3538491452807 11.6165474897302 10.7258553524552 12.40334086906 11.3152882402312 12.5614464712757 11.4381169556501 11.8166799880104 11.5688197815353 11.3431220894336 12.0686165310389 11.3774899305288 9.92550513568584 12.5516830268088 10.4572873700508 11.9768410830009 10.4110149935795 10.6438918641487 11.8998036548392 11.0073034344741 14.0831792959146 10.7057717062551 9.87846158618076 11.6141400716297 11.231236299354 11.3858637541893 10.5862176741677 9.86401515572281 11.8020363254123 11.1039137975632 11.617518535269 10.2995510131371 9.57395895242926 11.7069366815066 10.8269528825203 11.1644791812881 10.6968430700193 11.9668448330107 11.9210666787556 10.5667056948227 11.6452931081401 10.3367589789384 10.8940692217755 12.0819844681084 9.86841661679066 13.262657687784 10.2955241152551 10.6637829981004 11.8749138146269 10.1028423612491 10.7627479353444 12.2059444864974 9.96405541264314 12.2614620833328 11.1702656396635 11.444479378853 10.9194355950212 11.851595562686 12.7646547720888 11.1227345291628 12.2376932174377 10.5706324616849 11.1718543846933 12.2078218777413 10.6107835306415 12.2151608782665 12.9253923250397 10.9170925530518 11.5952522066846 11.0242756506472 12.6892235955264 12.9609028056588 10.9844338087737 12.3860377994072 11.7108635306485 12.0495210377491 10.7411388589626 10.4478106535625 12.244095382929
Manes.18G064600.v6.1 6.14371456810815 5.98648854290384 6.81357830849647 6.43438254493563 6.92678931538822 5.94450577492237 5.82083684138489 5.9407223146182 5.80539153257761 6.28920485425694 6.49066965545492 6.09134324625764 6.0296662952701 5.35960304776762 6.97969427176318 5.53202907831739 5.70320678847097 5.80721903688476 5.98009234923989 6.04376556578876 6.18513830097438 6.309014839821 6.39412855521932 5.83737215170781 6.9393720820743 5.96524471987556 6.04055109274545 6.48552989497855 6.52743932507281 6.41320107634049 6.37103005148915 6.89851006978083 6.54540062813091 6.39148895157658 6.73666364808926 6.42967409681789 6.39631068805485 6.23488359567607 5.48683138525656 7.79341424994273 6.65068383884168 6.29778102365125 6.67272975354272 5.84449422187467 6.44083704588124 5.70000918294559 6.15172498822681 6.37048603720997 5.99122782081368 6.17892918445245 6.40706002768638 6.14250358165399 6.58530570485709 6.30411684136227 6.27989370860362 6.09385149896813 6.02391322026611 6.31244147125052 6.02447598630129 5.92140302708528 5.51753913484959 6.04205075868482 5.72766898360293 6.83854735850463 6.87343179529627 5.28327554638305 5.51146900760895 6.41318348330229 6.11198987698714 6.38086456209392 6.2841688062899 6.40581432431114 5.79941288691119 6.6658851503385 6.36759454527045 6.93938563514164 6.20553505404587 5.95437586820395 6.12940452369098 6.50132888409177 6.56356731589453 5.58622049452877 6.42526607390251 6.03102665532491 5.64962861723686 5.82368697166293 5.59601846134524 6.13312042841614 6.04927608861148 5.18822833505325 5.94434459516068 5.57575619901433 6.88688640426003 5.94119979691293 5.6713578930303 5.89463827560109 6.30023166795334 6.33549818141627 6.43061506374484 6.35114178141702 6.7683751781392 6.11833223743186 5.91552626118996 6.38549578547859 2.59979625578436 6.65786137295133 6.7424064021698 5.9123434115408 6.34771331660149 5.38002107099752 6.32939561229534 5.91795617489531 5.81043900784262 5.10247440094135 2.59979625578436 5.35993996502078 5.70375609001472 5.76783452786288 6.2316862877368 6.91775929553645 6.96986383517132 6.47138951272917 5.76933748625832 5.63173496839436 5.76652192043333 6.52815066051129 6.33685539130356 5.89859666710381 6.22887491053627 5.95718942327783 6.93215855581065 5.57539814107286 5.53091041092645 6.24244172114637 5.21435738468832 5.99534911589703 5.44044371597901 5.8222841595189 6.98728373638115 5.05713900509422 6.26388541665356 6.4540946798511 5.77380785476219 6.86636403046565 5.54626820888437 5.75241579899524 5.54034857465265 6.40740551402724 6.88647324603744 5.63881424190592 5.53628395371251 6.62253607318832 5.83887748138122 6.96132625862416 5.60008685196897 6.50755147520585 7.30460804385251 6.12781174369465 6.7369760696497 5.32004972238169 6.68071058832456 5.24697907003765 6.25975980846175 6.40884013240843 5.56737144877813 6.36899406500078 4.92804636670753 6.37944537335276 2.59979625578436 6.07870174634738 6.28608758744481 5.41364150747775 5.61246043090746 6.81227600224452 6.15979810033246 5.85340434667787 5.15052269680948 5.75983428233036 6.40443328143938 2.59979625578436 6.10745581493496 6.57191688267229 6.31674052439681 5.74974606751698 6.30476806148298 7.05588694779003 6.29233022402296 6.14873136559817 7.51282076569552 6.49247898875989 7.56446639444184 6.69038435650357 5.29685031423738 6.04438878462376 6.58367392211726 6.46975588959591 5.82716584911573 5.26797854294053 6.73464563254169 7.04140285702583 6.36588888039837 6.772591988161 6.51444526123468 6.67924337455827 7.01742153180298 6.56321518135857 6.56197084870696 5.49843460058152 5.78194130068136 7.23659744564594 6.10490540004748 6.34710425829158 6.22857139427294 6.31290572308666 6.98489115150686 6.77246606607104 7.34615886161647 6.3137285270395 5.50633904346967 6.55014286120799 6.37249174011771 6.31051516387235 5.00452125321849 5.87622748427947 6.47752040359244 6.51199281887493 2.59979625578436 5.84074694424167 4.72669514704258 6.2355782572087 5.86990831645701 6.78867700461714 5.36006559329345 5.66554969835257 7.23623034147143 6.11428882944123 7.24661316194826 7.51995599563777 6.12279730746233 6.96762809268305 7.04572228209775 7.77114056129632 7.72790441010204 6.15623031835662 6.70580277331996 5.98559328475952 7.11067951466614 6.10776306265819 5.70295191815558 6.49216706579535 6.74917899353778 8.12044049317996 7.09175144552274 6.04451482101158 6.40571732201975 6.78288993970229 5.07827029939679 6.32242396762004 6.15570177589169 6.91433596950921 6.90030358488566 7.17555525382381 6.53081864779524 6.05111276282131 7.08683241015093 6.47739395833347 7.50328600857389 7.6186030939768 6.45134306513991 6.87516904982185 6.77100786496859 7.22017095676513 7.24664892703389 6.70357151744508 6.80615920966973 6.80339493986043 7.91568906845955 6.23259248789457 5.40062108789936 6.11343001853283 6.47160864118824 6.76499680487545 6.25147176350878 5.31177507147722 5.84844938248018 7.6666225019761 5.78349289363099 6.24880756727019 5.4304184212452 6.48303672979462 6.63552254444594 5.58714148998957 6.49828536140754 5.3798414753422 5.79088377738723 6.47144364165573 4.57683443672913 6.90408642748598 6.15901484416467 5.95690974674765 7.11108184110543 5.6716042652756 7.59387204148114 5.88075698865748 6.06969854543255 6.95501929118675 6.13557388904062 7.63109774348688 6.27223817681622 6.3088155573284 7.41267488089366 7.60624785695999 7.56928255389559 5.33844835316922 5.63473445001752 6.17675126903333 6.53442911416325 7.45105386999806 5.17386831284149 5.60761433906444 6.6518078972658 6.68513965617592 7.56206768928534 5.32382343895832 5.86035540340179 6.2112348630559 5.68160397388262 6.7923758889139 7.34652122091924 6.03530208001708 7.07270851419397 6.6948275634552 7.17295988287586 5.42639949744273 7.07222887477428 6.9505418931229 6.90830484279674 7.49822104493666 5.84778515967662 5.74563822532697 6.74328301270365 4.54807081784639 7.38762538552922 6.0149589469262 6.60019241183155 6.6632752833336 5.97727493943088 7.42611329905972 5.86601572067417 6.17554214540659 6.7179003337467 6.21420788976543 6.30418929506602 4.93260225282153 6.51652674608323 6.55004173098839 6.63447373631583 6.24652127831451 6.81665296927144 6.23758627227165 7.54615742174686 6.68998421343104 6.77739536379979 5.7775683587094 6.3944982408365 6.79596953394559 6.39257589067692 7.47682735812578 5.84284559219351 5.75741216282122 6.39960082657713 6.09141901323645 6.43908825953868 6.85487592051236 7.37887208907921 6.80247491885206 6.8013974070705 6.64468851453369 7.59113965936126 7.17695246072526 6.62095152853341 6.34818992951724 6.79806930583798 7.24853029304425 6.28650053355531 6.29685056291709 6.94712837427126 5.84737205905512 7.27970042933731 7.40714080072054 6.60637637575807 6.8664971313568 7.18544582007306 7.00735416103473 5.50349666171804 7.43519654114476 7.1626687785871 6.81418990554944 7.97375853522117 6.51274396479894 6.72179487665694 7.9372241137249 6.09943942410177 6.92195681437174 5.38075301831216 6.3313745319504 7.6648564603623 6.21032655763312 5.90658429529723 6.37909276839172 6.31605911684136 6.92155109671014 5.94437927952511 6.99998096932421 7.78516441779194 6.41457497298117 7.07916925015452 6.47418281244622 7.40218840817873 6.45405219120235 6.80225811931188 6.24518170286517 6.47955746787983 7.98157645809277 5.64336733730146 5.81693563468455 7.03719516730447 7.01695682953391 7.02201295538346 6.37395386153113 7.08617355726724 7.19860526149195 6.69364087170462 7.89886485615502 5.4887854061013 5.70383737333715 7.16568729339684 6.62099032662703 6.72522168820299 5.32338983576856 6.42154430377566 6.50554798042972 6.76903443335898 7.49439120895183 6.70352874460042 6.22802452353592 6.5828580977601 6.66312803560569 4.44031529644625 5.43321442628883 6.37769580786 7.44703740656686 6.42358818099682 7.57167795718031 7.25211556782358 6.55234579983586 7.32946953307244 6.16429454103881 7.20781923408279 5.88277510749773 6.33520936186549 7.27652746325577 7.19201637880628 7.60992874263641 5.37546180776875 6.15752077095468 7.2930477941501 6.36303409477638 7.89559643466522 6.89699591024518 6.33123367518053 6.2245867135545 6.6466086063165 6.3188515495492 6.39801474032135 5.79565609028471 6.17784099113168 6.66880270739619 7.26972538252222 7.30443258221643 6.77564419848444 6.49235641102155 6.33132345866927 6.70320337596658 6.06088369679983 5.56122379329412 8.53283463369824 6.68697448401864 5.59771500259078 6.7541986056076 7.33231500591082 6.49201134509419 5.92251195743893 7.26278202183126 6.79430256601993 7.27391569177358 5.6992162261797 6.63921954061018 5.57848283341125 5.81392668378097 6.0670654185075 6.57781568841442 6.05519739403685 6.3278000172023 7.46984233227991 6.33137823358742 5.73526713194441 6.17318990075316 5.83206818521682 5.80022965768038 7.35912883604443 5.9663069702763 6.15166759174251 6.27810061112514 7.1934767784779 6.15227234976133 5.3864027178152 7.06865103783718 6.07436785434803 6.99101548719981 6.01512562842115 6.30977306357962 6.38093261405843 6.12225056785653 7.78894513971092 5.48088945065609 6.12262365467929 6.23275621785608 5.11540096167936 6.69031592029488 7.06464100960804 6.23361786265929 6.85333258104905 6.45382065125289 7.0965045243315 6.73027811071659 6.2230426756451 7.326352906303 6.11359427557387 6.14072082382303 6.46890536260649 6.66139580756012 6.90917528484006 6.50041030680709 6.22059301775811 7.57777352487217 6.04653585274849 6.28796660246901 7.25256812600647 7.19171642890686 7.43802633116553 6.45261245247562 6.1806096055053 6.62785134123233 5.75867201799737 5.77023781292845 5.9816010413149 5.05652433038073 6.09038799148584 5.7858383363415 6.68177202331179 5.95369988570092 6.15453810280549 6.18497724881936 6.89774991287534 5.11216602978702 5.69850199413382 5.79494779785457 6.21105692143961 6.04026392872126 5.99568320364748 6.269410419023 5.43846308275631 5.67860718106824 5.75619741120392 5.89343979827181 6.83328300716304 5.67925302600159 5.97611781429461 6.0009977080941 5.33020219228543 6.06683123048201 5.90985427752442 5.62236346145383 5.57389252134283 7.31894686768485 5.10669203883028 5.83417497318572 5.64854533273111 6.21084246631137 5.68101003322272 6.02910509442028 6.10930912384246 6.21222360195787 5.52232004829988 5.55628868110095 5.27270312590494 5.48177531254079 5.50472252806972 6.074334199958 6.29926087478356 5.84020570010398 5.79269679609288 6.54082574919807 5.88562630969864 6.74484283433175 6.08873443780287 5.77659158125064 6.79077908982967 6.26411457503634 6.22556562473267 6.43534518533336 6.95121590749753 6.04642298156445 5.75535837614045 7.10958453653553 7.19405813139645 5.45667075841334 6.75540286793351 6.32555990994261 6.38897752066125 6.90977566069293 5.5872367801822 6.41355563676023 5.8845135558229 7.41422004449309 5.71941279321828 6.8576167369062 5.71810980436558 5.22409766931607 4.98574003949392 6.98154543515423 6.36319975003986 6.44822692544793 6.0815475751064 7.03012559709071 4.87964051764886 5.84925975859676 6.45081431452723 6.59473763533984 6.21155588213709 5.64216459440524 5.92289932822001 6.14649670598251 6.51029719505738 6.76161747460639 5.44052386411747 6.1198123070856 6.11166340340867 6.01816616418636 6.4024950418831 6.12984102898767 5.51483230209356 6.2571459966626 5.3740693631841 5.49595427445405 5.13108291698055 2.59979625578436 6.6423094309921 5.81486000299573 5.91919053179365 5.99226497663681 6.93598775371184 6.12550839800361 6.83872135835463 6.9932522102294 6.55276063660835 5.53705886602934 6.00434311478898 5.80358716664699 5.10097984193846 6.24835104406018 5.19505243567724 4.73330774766831 6.54962419121424 6.2649688985246 7.53345189842903 6.38930114798921 6.45265907148967 6.1100863886546 6.21414772327172 7.85586178712919 5.759098817411 6.68359705690509 6.8077710950483 6.12712680302057 6.17064995199924 5.13786176243725 6.23808933028928 6.72209824833578 7.36363968804472 6.96426031337292 6.05696720178321 6.80347720106586 6.41979439337045 6.66181227927301 6.81433045938139 6.56211524006981 5.61061660618455 5.30080815646684 6.24760446883206 6.30707404341294 5.66234316053285 6.04282741031388 6.40318641803291 6.39777766601582 6.41228565770261 5.92190220214917 6.55968269093133 6.90124868443547 6.33095911778203 6.5931511223135 6.56580374159032 5.78626581307532 7.23539202752813 6.69145952651483 5.86119156647406 5.98527269108609 6.2940652516606 6.71468335922114 6.22471520572234 6.30339728771349 6.2254129096096 7.18980098887719 5.71741993248906 6.69204785282816 6.91880808224332 7.17657958528428 6.59904132498638 6.98767336379736 5.62205272575615 7.52597479849579 6.00113004430667 6.1389556534691 6.9579440590899 6.48023428690518 5.73537317548052 6.80264605672668 6.75879986705356 6.57949635701246 6.44250911809669 6.70888586889403 7.35011249710002 6.85223688192241 6.54082908096593 4.6072082128 7.05555063338099 6.45120473459514 6.16615503687103 6.33843383940729 6.12520829688927 7.003006510555 6.54840373886155 6.45618179462321 6.13657948170243 6.41177424440541 5.7614513827212 5.69103861787333
Manes.18G064700.v6.1 2.59979625578436 2.59979625578436 2.59979625578436 2.59979625578436 2.59979625578436 2.59979625578436 2.59979625578436 2.59979625578436 2.59979625578436 2.59979625578436 2.59979625578436 2.59979625578436 3.32888032498958 2.59979625578436 2.59979625578436 2.59979625578436 2.59979625578436 2.59979625578436 2.59979625578436 2.59979625578436 2.59979625578436 2.59979625578436 2.59979625578436 2.59979625578436 2.59979625578436 2.59979625578436 2.59979625578436 2.59979625578436 2.59979625578436 2.59979625578436 2.59979625578436 2.59979625578436 2.59979625578436 2.59979625578436 2.59979625578436 2.59979625578436 2.59979625578436 2.59979625578436 2.59979625578436 2.59979625578436 2.59979625578436 2.59979625578436 2.59979625578436 2.59979625578436 2.59979625578436 2.59979625578436 2.59979625578436 2.59979625578436 2.59979625578436 2.59979625578436 2.59979625578436 2.59979625578436 2.59979625578436 2.59979625578436 2.59979625578436 2.59979625578436 2.59979625578436 2.59979625578436 2.59979625578436 2.59979625578436 2.59979625578436 2.59979625578436 2.59979625578436 2.59979625578436 2.59979625578436 2.59979625578436 2.59979625578436 2.59979625578436 2.59979625578436 2.59979625578436 2.59979625578436 2.59979625578436 2.59979625578436 2.59979625578436 2.59979625578436 2.59979625578436 2.59979625578436 3.06039705082243 2.59979625578436 2.59979625578436 2.59979625578436 2.59979625578436 2.59979625578436 2.59979625578436 2.59979625578436 2.59979625578436 2.59979625578436 2.59979625578436 2.59979625578436 2.59979625578436 2.59979625578436 2.59979625578436 2.59979625578436 2.59979625578436 2.59979625578436 2.59979625578436 2.59979625578436 2.59979625578436 2.59979625578436 2.59979625578436 2.59979625578436 2.59979625578436 2.59979625578436 2.59979625578436 2.59979625578436 2.59979625578436 2.59979625578436 2.59979625578436 2.59979625578436 2.59979625578436 2.59979625578436 2.59979625578436 2.59979625578436 2.59979625578436 2.59979625578436 2.59979625578436 2.59979625578436 2.59979625578436 2.59979625578436 2.59979625578436 2.59979625578436 2.59979625578436 2.59979625578436 2.59979625578436 2.59979625578436 2.59979625578436 2.59979625578436 2.59979625578436 2.59979625578436 2.59979625578436 2.59979625578436 2.59979625578436 2.59979625578436 2.59979625578436 2.59979625578436 2.59979625578436 2.59979625578436 2.59979625578436 2.59979625578436 2.59979625578436 2.59979625578436 2.59979625578436 2.59979625578436 2.59979625578436 2.59979625578436 2.59979625578436 2.59979625578436 2.59979625578436 2.59979625578436 2.59979625578436 2.59979625578436 2.59979625578436 2.59979625578436 2.59979625578436 2.59979625578436 2.59979625578436 2.59979625578436 2.59979625578436 2.59979625578436 2.59979625578436 2.59979625578436 2.59979625578436 2.59979625578436 2.59979625578436 2.59979625578436 2.59979625578436 2.59979625578436 2.59979625578436 2.59979625578436 2.59979625578436 2.59979625578436 2.59979625578436 2.59979625578436 2.59979625578436 2.59979625578436 2.59979625578436 2.59979625578436 2.59979625578436 2.59979625578436 2.59979625578436 2.59979625578436 2.59979625578436 2.59979625578436 2.59979625578436 2.59979625578436 2.59979625578436 2.59979625578436 2.59979625578436 2.59979625578436 2.59979625578436 2.59979625578436 2.59979625578436 2.59979625578436 2.59979625578436 2.59979625578436 2.59979625578436 2.59979625578436 2.59979625578436 2.59979625578436 2.59979625578436 2.59979625578436 2.59979625578436 2.59979625578436 2.59979625578436 2.59979625578436 2.59979625578436 2.59979625578436 2.59979625578436 2.59979625578436 2.59979625578436 2.59979625578436 3.11572183528983 2.59979625578436 2.59979625578436 2.59979625578436 2.59979625578436 2.59979625578436 2.59979625578436 2.59979625578436 2.59979625578436 2.59979625578436 2.59979625578436 2.59979625578436 2.59979625578436 2.59979625578436 2.59979625578436 2.59979625578436 2.59979625578436 2.59979625578436 2.59979625578436 2.59979625578436 2.59979625578436 2.59979625578436 2.59979625578436 2.59979625578436 2.59979625578436 2.59979625578436 2.59979625578436 2.59979625578436 3.14997929703986 2.59979625578436 2.59979625578436 2.59979625578436 2.59979625578436 2.59979625578436 2.59979625578436 2.59979625578436 2.59979625578436 2.59979625578436 2.59979625578436 2.59979625578436 2.59979625578436 2.59979625578436 2.59979625578436 2.59979625578436 2.59979625578436 2.59979625578436 2.59979625578436 2.59979625578436 2.59979625578436 2.59979625578436 2.59979625578436 2.59979625578436 2.59979625578436 2.59979625578436 2.59979625578436 2.59979625578436 2.59979625578436 2.59979625578436 2.59979625578436 2.59979625578436 2.59979625578436 2.59979625578436 2.59979625578436 2.59979625578436 2.59979625578436 2.59979625578436 2.59979625578436 2.59979625578436 2.59979625578436 2.59979625578436 2.59979625578436 2.59979625578436 2.59979625578436 2.59979625578436 2.59979625578436 2.59979625578436 2.59979625578436 2.59979625578436 2.59979625578436 2.59979625578436 2.59979625578436 2.59979625578436 2.59979625578436 2.59979625578436 2.59979625578436 2.59979625578436 2.59979625578436 2.59979625578436 2.59979625578436 2.59979625578436 2.59979625578436 2.59979625578436 2.59979625578436 2.59979625578436 3.45643796967227 2.59979625578436 2.59979625578436 2.59979625578436 2.59979625578436 2.59979625578436 2.59979625578436 2.59979625578436 2.59979625578436 2.59979625578436 2.59979625578436 2.59979625578436 2.59979625578436 2.59979625578436 2.59979625578436 2.59979625578436 2.59979625578436 2.59979625578436 2.59979625578436 2.59979625578436 2.59979625578436 2.59979625578436 2.59979625578436 2.59979625578436 2.59979625578436 2.59979625578436 2.59979625578436 2.59979625578436 2.59979625578436 2.59979625578436 2.59979625578436 2.59979625578436 2.59979625578436 2.59979625578436 2.59979625578436 2.59979625578436 2.59979625578436 2.59979625578436 2.59979625578436 2.59979625578436 2.59979625578436 2.59979625578436 2.59979625578436 2.59979625578436 2.59979625578436 2.59979625578436 2.59979625578436 2.59979625578436 3.20704156102309 2.59979625578436 2.59979625578436 2.59979625578436 2.59979625578436 2.59979625578436 2.59979625578436 2.59979625578436 2.59979625578436 2.59979625578436 2.59979625578436 2.59979625578436 2.59979625578436 2.59979625578436 2.59979625578436 2.59979625578436 2.59979625578436 2.59979625578436 2.59979625578436 2.59979625578436 2.59979625578436 2.59979625578436 2.59979625578436 2.59979625578436 2.59979625578436 2.59979625578436 2.59979625578436 2.59979625578436 2.59979625578436 2.59979625578436 2.59979625578436 2.59979625578436 2.59979625578436 2.59979625578436 2.59979625578436 2.59979625578436 2.59979625578436 2.59979625578436 2.59979625578436 2.59979625578436 2.59979625578436 2.59979625578436 2.59979625578436 2.59979625578436 2.59979625578436 2.59979625578436 2.59979625578436 2.59979625578436 2.59979625578436 2.59979625578436 2.59979625578436 2.59979625578436 2.59979625578436 2.59979625578436 2.59979625578436 2.59979625578436 3.14391809079161 2.59979625578436 2.59979625578436 2.59979625578436 2.59979625578436 2.59979625578436 2.59979625578436 2.59979625578436 2.59979625578436 2.59979625578436 2.59979625578436 2.59979625578436 2.59979625578436 2.59979625578436 2.59979625578436 2.59979625578436 2.59979625578436 2.59979625578436 2.59979625578436 2.59979625578436 2.59979625578436 2.59979625578436 2.59979625578436 2.59979625578436 2.59979625578436 2.59979625578436 2.59979625578436 2.59979625578436 2.59979625578436 2.59979625578436 2.59979625578436 2.59979625578436 2.59979625578436 2.59979625578436 2.59979625578436 2.59979625578436 2.59979625578436 2.59979625578436 2.59979625578436 2.59979625578436 2.59979625578436 2.59979625578436 2.59979625578436 2.59979625578436 2.59979625578436 2.59979625578436 2.59979625578436 2.59979625578436 2.59979625578436 2.59979625578436 2.59979625578436 2.59979625578436 2.59979625578436 2.59979625578436 2.59979625578436 2.59979625578436 2.59979625578436 3.1089290264677 2.59979625578436 2.59979625578436 2.59979625578436 2.59979625578436 2.59979625578436 2.59979625578436 2.59979625578436 2.59979625578436 2.59979625578436 2.59979625578436 2.59979625578436 2.59979625578436 2.59979625578436 2.59979625578436 2.59979625578436 2.59979625578436 2.59979625578436 2.59979625578436 2.59979625578436 2.59979625578436 2.59979625578436 2.59979625578436 2.59979625578436 2.59979625578436 2.59979625578436 2.59979625578436 2.59979625578436 2.59979625578436 2.59979625578436 2.59979625578436 2.59979625578436 2.59979625578436 2.59979625578436 2.59979625578436 2.59979625578436 2.59979625578436 2.59979625578436 2.59979625578436 2.59979625578436 2.59979625578436 3.10694865309437 2.59979625578436 2.59979625578436 2.59979625578436 2.59979625578436 2.59979625578436 2.59979625578436 2.59979625578436 2.59979625578436 2.59979625578436 2.59979625578436 2.59979625578436 2.59979625578436 2.59979625578436 2.59979625578436 2.59979625578436 2.59979625578436 2.59979625578436 2.59979625578436 2.59979625578436 2.59979625578436 2.59979625578436 2.59979625578436 2.59979625578436 2.59979625578436 2.59979625578436 2.59979625578436 2.59979625578436 2.59979625578436 2.59979625578436 2.59979625578436 2.59979625578436 2.59979625578436 2.59979625578436 2.59979625578436 2.59979625578436 2.59979625578436 2.59979625578436 2.59979625578436 2.59979625578436 2.59979625578436 2.59979625578436 2.59979625578436 2.59979625578436 2.59979625578436 2.59979625578436 2.59979625578436 2.59979625578436 2.59979625578436 2.59979625578436 2.59979625578436 2.59979625578436 2.59979625578436 2.59979625578436 2.59979625578436 2.59979625578436 2.59979625578436 2.59979625578436 2.59979625578436 2.59979625578436 2.59979625578436 2.59979625578436 2.59979625578436 2.59979625578436 2.59979625578436 2.59979625578436 4.04765200017614 2.59979625578436 2.59979625578436 2.59979625578436 2.59979625578436 2.59979625578436 2.59979625578436 2.59979625578436 2.59979625578436 2.59979625578436 3.28117845314827 2.59979625578436 2.59979625578436 2.59979625578436 2.59979625578436 3.22990884353066 2.59979625578436 2.59979625578436 2.59979625578436 2.59979625578436 3.63998240109009 2.59979625578436 2.59979625578436 2.59979625578436 2.59979625578436 3.12478781716686 2.59979625578436 2.59979625578436 2.59979625578436 2.59979625578436 3.03412909987516 2.59979625578436 2.59979625578436 2.59979625578436 2.59979625578436 2.59979625578436 2.59979625578436 2.59979625578436 2.59979625578436 2.59979625578436 2.59979625578436 2.59979625578436 2.59979625578436 2.59979625578436 2.59979625578436 2.59979625578436 2.59979625578436 2.59979625578436 2.59979625578436 2.59979625578436 2.59979625578436 2.59979625578436 2.59979625578436 2.59979625578436 2.59979625578436 2.59979625578436 2.59979625578436 2.59979625578436 2.59979625578436 2.59979625578436 3.13092838849174 2.59979625578436 2.59979625578436 2.59979625578436 2.59979625578436 2.59979625578436 2.59979625578436 2.59979625578436 2.59979625578436 2.59979625578436 2.59979625578436 2.59979625578436 2.59979625578436 2.59979625578436 2.59979625578436 2.59979625578436 2.59979625578436 2.59979625578436 2.59979625578436 2.59979625578436 3.1277135856963 2.59979625578436 2.59979625578436 2.59979625578436 2.59979625578436 2.59979625578436 2.59979625578436 2.59979625578436 2.59979625578436 2.59979625578436 2.59979625578436 3.01607379670363 2.59979625578436 2.59979625578436 2.59979625578436 2.59979625578436 2.59979625578436 2.59979625578436 2.59979625578436 2.59979625578436 2.59979625578436 2.59979625578436 2.59979625578436 2.59979625578436 2.59979625578436 2.59979625578436 2.59979625578436 2.59979625578436 2.59979625578436 2.59979625578436 2.59979625578436 2.59979625578436 2.59979625578436 2.59979625578436 2.59979625578436 2.59979625578436 2.59979625578436 2.59979625578436 2.59979625578436 2.59979625578436 2.59979625578436 2.59979625578436 2.59979625578436 2.59979625578436 2.59979625578436 2.59979625578436 2.59979625578436 2.59979625578436 2.59979625578436 2.59979625578436 2.59979625578436 2.59979625578436 2.59979625578436 2.59979625578436 2.59979625578436 2.59979625578436 2.59979625578436 2.59979625578436 2.59979625578436 2.59979625578436 2.59979625578436 2.59979625578436 2.59979625578436 2.59979625578436 2.59979625578436 2.59979625578436 2.59979625578436 2.59979625578436 2.59979625578436 2.59979625578436 2.59979625578436 2.59979625578436 2.59979625578436 2.59979625578436 2.59979625578436 2.59979625578436 2.59979625578436 2.59979625578436 2.59979625578436 2.59979625578436 2.59979625578436 2.59979625578436 2.59979625578436 2.59979625578436 2.59979625578436 2.59979625578436 2.59979625578436 2.59979625578436 2.59979625578436 2.59979625578436 2.59979625578436 3.06320104111917 2.59979625578436 2.59979625578436 2.59979625578436 2.59979625578436 3.33821626897538 2.59979625578436 2.59979625578436 2.59979625578436 2.59979625578436 2.59979625578436 2.59979625578436 2.59979625578436 2.59979625578436
Manes.18G064800.v6.1 2.59979625578436 2.59979625578436 3.20665085371097 2.59979625578436 2.59979625578436 2.59979625578436 3.38466486369882 3.82956472952542 2.59979625578436 2.59979625578436 2.59979625578436 2.59979625578436 3.11804907243019 2.59979625578436 2.59979625578436 2.59979625578436 3.35405828690082 2.59979625578436 2.59979625578436 2.59979625578436 2.59979625578436 2.59979625578436 4.2768425953084 2.59979625578436 2.59979625578436 2.59979625578436 3.16295777007222 2.59979625578436 2.59979625578436 2.59979625578436 2.59979625578436 2.59979625578436 3.17378617670681 2.59979625578436 2.59979625578436 2.59979625578436 2.59979625578436 2.59979625578436 2.59979625578436 2.59979625578436 2.59979625578436 3.23286364701414 2.59979625578436 2.59979625578436 2.59979625578436 2.59979625578436 3.36040517360207 3.1556293923897 3.51445194617031 2.59979625578436 2.59979625578436 2.59979625578436 3.1269057721942 2.59979625578436 2.59979625578436 2.59979625578436 3.1130976494983 2.59979625578436 2.59979625578436 2.59979625578436 2.59979625578436 2.59979625578436 3.10654593426012 2.59979625578436 3.15500955286225 2.59979625578436 3.16805095130771 2.59979625578436 3.4930121375438 2.59979625578436 2.59979625578436 3.45913295495671 2.59979625578436 2.59979625578436 2.59979625578436 2.59979625578436 3.33639421091845 2.59979625578436 2.59979625578436 2.59979625578436 2.59979625578436 2.59979625578436 2.59979625578436 3.47624966748319 2.59979625578436 2.59979625578436 2.59979625578436 2.59979625578436 3.1906912113914 3.03309729085306 2.59979625578436 3.14815201337652 2.59979625578436 3.30794006058808 2.59979625578436 3.17011221737183 2.59979625578436 2.59979625578436 3.03047401906305 3.35353493771494 2.59979625578436 2.59979625578436 3.10904969198695 3.07799747124634 2.59979625578436 2.59979625578436 2.59979625578436 3.50401259452966 2.59979625578436 2.59979625578436 3.7929621197833 2.59979625578436 3.05008182588941 3.55255446331805 2.59979625578436 2.59979625578436 3.13082777262013 3.45406892818204 3.17519681097436 3.74712202708874 2.59979625578436 2.59979625578436 3.58225755805724 2.59979625578436 2.59979625578436 2.59979625578436 2.59979625578436 2.59979625578436 2.59979625578436 2.59979625578436 3.19609879642221 2.59979625578436 2.59979625578436 2.59979625578436 2.59979625578436 2.59979625578436 2.59979625578436 3.27858906737281 2.59979625578436 2.59979625578436 2.59979625578436 2.59979625578436 3.06178703260991 3.55806038569829 3.10567645987634 2.59979625578436 2.59979625578436 2.59979625578436 3.07277416937966 2.59979625578436 2.59979625578436 2.59979625578436 3.45226107684251 3.30425500275403 2.59979625578436 2.59979625578436 2.59979625578436 2.59979625578436 3.53781329340431 3.32259926914112 3.17503269450207 2.59979625578436 2.59979625578436 3.07587858392687 2.59979625578436 2.59979625578436 2.59979625578436 3.07465554562221 2.59979625578436 2.59979625578436 2.59979625578436 2.59979625578436 3.12628544447371 2.59979625578436 2.59979625578436 2.59979625578436 2.59979625578436 3.11361203837832 3.6727640892179 2.59979625578436 2.59979625578436 2.59979625578436 3.02883382542909 2.59979625578436 2.59979625578436 2.59979625578436 2.59979625578436 3.23306554339514 2.59979625578436 3.03334130892695 2.59979625578436 3.037160815614 2.59979625578436 3.57302481524818 3.31409563067317 3.40445174740808 2.59979625578436 2.59979625578436 3.48383847847714 3.31135537628347 3.96426791580462 3.11468408518749 2.59979625578436 3.90410977139619 2.59979625578436 4.00210822240073 2.59979625578436 2.59979625578436 3.2670926519256 3.33933551687308 3.6230949516324 3.11572183528983 3.17888988534499 3.27611731718091 2.59979625578436 3.41156478748641 2.59979625578436 2.59979625578436 2.59979625578436 3.20006221402401 3.87159317967938 3.07737644082094 2.59979625578436 2.59979625578436 3.63837469934118 3.16305146276653 2.59979625578436 2.59979625578436 2.59979625578436 3.53478780931926 2.59979625578436 2.59979625578436 2.59979625578436 3.77066255425936 3.13920880252861 3.50611797315604 3.05800329061214 2.59979625578436 3.76171483623071 2.59979625578436 2.59979625578436 2.59979625578436 2.59979625578436 3.53774756331253 2.59979625578436 3.13246240288098 2.59979625578436 3.21070493893527 2.59979625578436 3.25014544349024 2.59979625578436 3.23218886600296 2.59979625578436 3.27713638788058 2.59979625578436 3.11671905717742 2.59979625578436 2.59979625578436 3.36707522615221 2.59979625578436 2.59979625578436 2.59979625578436 2.59979625578436 3.83967356672246 3.27415149574588 2.59979625578436 2.59979625578436 2.59979625578436 3.5157666023938 3.26904104433001 2.59979625578436 3.09404548459673 2.59979625578436 3.74435038192893 3.06864531641847 3.41181455865871 2.59979625578436 2.59979625578436 3.79793381884116 3.59521002625218 3.30262129821875 3.51628227195113 2.59979625578436 2.59979625578436 2.59979625578436 2.59979625578436 2.59979625578436 3.08773589500831 2.59979625578436 3.53456210212037 3.41150002700353 3.06398032907695 3.16332247699915 2.59979625578436 2.59979625578436 3.03747957287136 2.59979625578436 2.59979625578436 2.59979625578436 3.09900823605374 3.05906766596064 2.59979625578436 2.59979625578436 2.59979625578436 2.59979625578436 3.64165707291856 3.14105343535606 3.85705474077245 2.59979625578436 2.59979625578436 3.19008785338756 2.59979625578436 2.59979625578436 2.59979625578436 4.00050168310688 3.38883758703688 3.4222802704751 2.59979625578436 3.51092040624305 2.59979625578436 2.59979625578436 3.86527703487348 3.41312046559163 2.59979625578436 3.56638868567901 2.59979625578436 2.59979625578436 3.2878030887128 2.59979625578436 3.39636825993239 2.59979625578436 2.59979625578436 2.59979625578436 2.59979625578436 2.59979625578436 3.36253590573726 2.59979625578436 2.59979625578436 2.59979625578436 2.59979625578436 2.59979625578436 2.59979625578436 2.59979625578436 2.59979625578436 3.17283095979864 3.53014888630321 2.59979625578436 3.26109012879803 2.59979625578436 3.71852051554227 3.25721121744889 2.59979625578436 2.59979625578436 3.45245990967003 3.17763575246582 3.55880419163474 2.59979625578436 2.59979625578436 2.59979625578436 2.59979625578436 3.58139977578277 2.59979625578436 3.22380152582246 2.59979625578436 3.34338385331662 2.59979625578436 3.11937986360436 2.59979625578436 2.59979625578436 2.59979625578436 3.21036400817574 3.49785141248313 2.59979625578436 2.59979625578436 2.59979625578436 2.59979625578436 2.59979625578436 3.25463556543704 2.59979625578436 2.59979625578436 3.14481839600152 3.15073138801272 3.30161108955818 2.59979625578436 2.59979625578436 2.9813665940389 2.59979625578436 3.11932334026827 3.07415123844217 2.59979625578436 3.7795183689851 2.59979625578436 2.59979625578436 2.59979625578436 2.59979625578436 2.59979625578436 3.06134786401126 2.96925739016971 2.59979625578436 2.59979625578436 2.59979625578436 2.59979625578436 3.29247100215013 2.59979625578436 2.59979625578436 2.59979625578436 2.59979625578436 2.59979625578436 3.11933717459368 2.59979625578436 3.54002058805831 3.53203352010553 2.59979625578436 3.04794204847268 2.59979625578436 3.45372448926146 3.29886172274126 2.59979625578436 2.59979625578436 2.59979625578436 2.59979625578436 3.13708430358419 2.59979625578436 3.28076458677052 2.59979625578436 3.34037266712788 2.59979625578436 3.2415469443954 2.59979625578436 2.59979625578436 2.59979625578436 3.23104363615593 3.26470865579439 2.59979625578436 3.30108436898664 3.40508134271753 3.28868788740215 2.59979625578436 2.59979625578436 2.59979625578436 2.59979625578436 3.71607341182361 3.36314563101168 2.59979625578436 2.59979625578436 3.67796763501617 3.2656464759195 2.59979625578436 2.59979625578436 2.59979625578436 3.41089451088101 3.26616395938827 2.59979625578436 2.59979625578436 2.59979625578436 3.61979586901477 3.12551148095829 2.59979625578436 2.59979625578436 2.59979625578436 3.52125331557304 2.59979625578436 2.59979625578436 2.59979625578436 2.59979625578436 2.59979625578436 3.47284080734992 2.59979625578436 2.59979625578436 3.29873799986109 2.59979625578436 2.59979625578436 3.51574563284057 2.59979625578436 2.59979625578436 2.59979625578436 3.04596543434785 2.59979625578436 2.59979625578436 3.79829053893291 2.59979625578436 2.59979625578436 2.59979625578436 3.15150067151979 3.09344190010374 2.59979625578436 2.59979625578436 2.59979625578436 3.25651977128008 2.59979625578436 2.59979625578436 3.09854109867356 3.37602505743054 2.59979625578436 2.59979625578436 2.59979625578436 2.59979625578436 3.14868655853493 2.59979625578436 2.59979625578436 2.59979625578436 2.59979625578436 3.33126977399767 3.30109143257354 2.59979625578436 2.59979625578436 2.59979625578436 3.31341918269739 3.0992041201342 2.59979625578436 2.59979625578436 3.3372256094953 2.59979625578436 2.59979625578436 2.59979625578436 2.59979625578436 3.04736748769776 2.59979625578436 2.59979625578436 3.56844582822542 2.59979625578436 2.59979625578436 3.35646095424594 2.59979625578436 2.59979625578436 2.59979625578436 4.17611047648299 2.59979625578436 2.59979625578436 3.61372050619766 3.28720428082605 3.39133175835895 2.59979625578436 2.59979625578436 3.18881389019315 2.59979625578436 3.33689537073237 3.29025677866774 2.59979625578436 2.59979625578436 2.59979625578436 3.31107187306906 2.59979625578436 2.59979625578436 2.59979625578436 2.59979625578436 3.73505933926542 3.71705738508876 3.74402143797072 3.13864089446275 2.59979625578436 3.11530692652306 3.4479846523637 3.2962608485763 2.59979625578436 2.59979625578436 2.59979625578436 3.1664216170609 2.59979625578436 2.59979625578436 2.59979625578436 3.51499110119768 3.87079135226859 2.59979625578436 2.59979625578436 3.02196137564689 2.59979625578436 3.60939070564545 2.59979625578436 2.59979625578436 2.59979625578436 2.59979625578436 2.59979625578436 3.10040922476677 2.59979625578436 2.59979625578436 2.59979625578436 2.59979625578436 2.59979625578436 2.59979625578436 2.59979625578436 2.59979625578436 2.59979625578436 2.59979625578436 2.59979625578436 2.59979625578436 2.59979625578436 2.59979625578436 3.67483351199386 2.59979625578436 2.59979625578436 2.59979625578436 2.59979625578436 3.12826845074903 3.27005780046848 2.59979625578436 2.59979625578436 2.59979625578436 2.59979625578436 3.3217847703779 2.59979625578436 2.59979625578436 3.13052693773863 3.45899228328628 2.59979625578436 3.56365075137554 2.59979625578436 3.14773248614781 3.32636466370826 3.23274696978057 2.59979625578436 2.59979625578436 2.59979625578436 3.05399940778521 2.59979625578436 2.59979625578436 2.59979625578436 2.59979625578436 2.59979625578436 2.59979625578436 2.59979625578436 3.17254904508025 2.59979625578436 2.59979625578436 3.21867299731733 3.22322736688131 2.59979625578436 2.59979625578436 2.59979625578436 2.59979625578436 2.59979625578436 2.59979625578436 3.72155046908345 2.59979625578436 2.59979625578436 2.59979625578436 2.59979625578436 3.58630416979131 2.59979625578436 3.14201754722178 3.170552578228 2.59979625578436 3.46270972026923 2.59979625578436 2.59979625578436 2.59979625578436 2.59979625578436 3.02941578193738 2.59979625578436 2.59979625578436 2.59979625578436 2.59979625578436 2.59979625578436 2.59979625578436 2.59979625578436 2.59979625578436 2.59979625578436 2.59979625578436 2.59979625578436 3.74192460119621 2.59979625578436 3.37587920586357 2.59979625578436 3.20938411112718 3.01607379670363 2.59979625578436 2.59979625578436 3.31627055002502 3.20273864989596 3.79945367798143 2.59979625578436 3.25257180805638 2.59979625578436 2.59979625578436 2.59979625578436 3.78809560810359 3.08638207118581 2.59979625578436 2.59979625578436 2.59979625578436 3.15454793880454 2.59979625578436 2.59979625578436 3.56247340105491 3.53263743416576 3.14315768447763 2.59979625578436 2.59979625578436 2.59979625578436 3.43409199137852 2.59979625578436 2.59979625578436 2.59979625578436 2.59979625578436 3.78781078551315 3.11619863125283 2.59979625578436 2.59979625578436 2.59979625578436 2.59979625578436 3.12901589028519 3.059035661787 2.59979625578436 2.59979625578436 3.15933867912396 2.59979625578436 2.59979625578436 2.59979625578436 2.59979625578436 2.59979625578436 3.22256664660478 2.59979625578436 2.59979625578436 2.59979625578436 2.59979625578436 2.59979625578436 2.59979625578436 2.59979625578436 2.59979625578436 4.20487855906137 2.59979625578436 3.41348554194456 2.59979625578436 2.59979625578436 2.59979625578436 2.59979625578436 2.59979625578436 2.59979625578436 4.46110170123014 2.59979625578436 2.59979625578436 4.10147417384139 2.59979625578436 3.35830155079992 2.59979625578436 3.19153549401571 3.11287055727565 2.59979625578436 2.59979625578436 2.59979625578436 3.20730882339491 2.59979625578436 2.59979625578436 3.36450168777952 3.39575812278152 3.75875412432602 2.59979625578436 2.59979625578436 3.35595282582116 3.71233198111385 3.53635640865754 2.59979625578436 2.59979625578436 2.59979625578436 3.50796474887411 2.59979625578436 2.59979625578436 3.12790887429037
Manes.18G064900.v6.1 4.17183998077708 4.42826423694023 4.69748651100818 5.14872769482262 4.65235692007504 4.861078992912 4.27996530156339 5.10630052786658 6.18781503679577 4.72196301166716 4.36209398616916 4.79282325924175 4.63689952280015 4.0228427264024 4.85363328508751 5.12847695893679 5.00763532910398 4.58180910017937 4.6792604955962 3.52689480351742 4.65036241843999 5.51640800890705 4.90910424709594 4.65259962739084 4.08246307177155 4.65658363112381 5.2224007642369 4.5693138666356 5.2192766897157 4.33779210971222 4.92748134089189 4.97675732974226 4.82416063107777 5.13617398640887 3.99746224674416 4.51977509900985 4.68775831137049 4.34873999181788 4.29603853319914 4.98142992526688 4.77295517848126 5.89589226596452 4.92613107285944 4.89213823309015 5.31422366467738 5.01519992195741 4.49608156563385 4.60141914531168 3.87333280002639 3.73724134059584 4.61397143423375 5.12155500431724 4.71547422561687 4.71810403621787 3.96778331297524 4.52194924810261 4.22406346352043 5.10606322062584 5.84676841273011 4.07298423659243 4.25893962351384 5.08580581740484 4.13680311152607 2.59979625578436 4.34436282076247 4.37609183180286 4.3813215950225 4.44843812809992 4.87083492119769 4.85724506136758 4.75834659206752 4.68049381859814 4.97110738872171 5.8166066397783 2.59979625578436 5.24133833711577 5.38992827026078 5.00761199249358 5.01599018006489 4.4551851714764 4.73766424358397 5.907557844764 3.96671037979723 4.98770872842953 3.97849953507637 4.93591418478946 5.00969192714861 4.78771982377 5.02919897300069 4.49954478414492 5.53502787833006 5.43236864724738 4.61595442736067 5.06066535514965 2.59979625578436 4.6469170582252 4.59882786329015 4.37443618480215 4.09111010720658 5.16698014024823 4.50178420776607 4.65137609120117 4.50574365137306 4.4980152319154 2.59979625578436 5.55053770960369 4.26502555843134 5.13711011249847 4.66952761638017 4.04138482910325 4.97421256687463 4.93985213707883 5.26890785874346 4.19729973343173 2.59979625578436 2.59979625578436 6.17494911166552 4.46825409148533 5.53950085224257 5.63715312357101 4.82510577316721 5.094019107454 5.13678839104125 4.24835238576493 4.83134254729274 5.14500535281524 4.93956872867058 5.15903933203595 5.42468388672317 4.68869426636497 4.53240641364844 5.14170836786801 4.37675944690517 5.06867792721212 6.05403405088992 4.96370796890135 5.01889527479876 5.12906871849378 4.58420441954195 5.62730228271736 5.15578343528024 6.05153986955099 5.27658538535923 4.04994845422473 4.06185090899447 4.73203844039917 5.31263408547549 5.42578383523544 5.0606899515033 2.59979625578436 5.13461368798309 5.23945798084358 4.41225269808406 4.6679855759313 5.21859051889816 5.05714360492315 4.5469866593442 4.84122559283944 4.48733103646555 5.23108135090159 5.37548021508966 4.92183962772505 5.34906284526479 4.66268196488726 5.03721844393134 5.51124270118944 5.03103850416972 4.53145890799324 2.59979625578436 3.60579276956614 3.97573545515495 5.08439477165808 4.56254881716098 4.5355415583498 4.39133413139633 4.80446290383503 4.3703678550789 4.96108831300754 4.58063513326414 2.59979625578436 4.28981932819686 4.95753930745621 5.85639953896509 4.99678266954913 4.54944196469787 4.86426341344168 5.54231758930155 5.33236709221232 4.15556250339624 5.21164317476074 4.16822101406557 4.35266630450862 5.54832190602259 4.74393969809024 5.36405976183317 5.16067683060188 4.71686264545529 6.08782032026421 4.93017861567431 5.40447363464425 5.78792141439266 5.10722107183798 5.2738560564653 5.84378578512809 4.63028744257744 5.55304558013479 5.87732584756897 6.47329910032832 5.59481017489663 4.59521349461473 5.56640891430587 5.76938566144533 5.45793759638973 5.56383105482056 4.86867412718494 4.54588066137583 4.98472996125095 5.58026274956184 5.01452256136101 5.57136299309213 5.40037252127265 4.39980636206931 6.38044121725804 5.75050301082045 6.00053467356273 5.32985754541092 2.59979625578436 5.60618505910606 5.41775509638884 4.75609796646883 5.13409117657728 5.90511831017497 6.65074110196575 5.0028035853675 5.78616374283961 5.32364952886415 4.23286979632627 5.22746224651732 4.77498551274538 5.85528855486473 5.04899667876049 4.75254377692116 6.01828523599497 4.23216952800356 5.24085655668476 5.14249682321377 4.52791238578203 5.47235018189893 5.12923309273846 5.15056936683121 3.87897467098637 4.55978999932429 4.40439374567307 4.72148762280644 5.18969553814515 4.58272928076518 2.59979625578436 5.76291998065095 4.91732650646516 5.23313011847997 5.02331983882884 4.99434753043914 5.18093907773198 4.39857995621309 5.57808071071002 4.29520796724491 5.00394644724499 5.3699243622029 4.83406650065014 5.31297338043742 4.60705706087789 4.2318785933238 5.29877559440708 4.02691980130492 5.20809344921748 4.38402246734263 4.62022807083477 6.23259248789457 5.67945566764647 4.94218851859327 4.74946610836734 4.69391393473382 5.9725857285041 5.31177507147722 6.67333853216397 4.39220110365337 5.51078647938264 5.3693848247658 5.40490409947876 5.61248644524969 5.38477821853146 4.9635522799261 4.73716960171199 6.70057231020479 5.93608390552419 5.01582823953084 5.40064079846631 4.79349124335357 4.91549183284229 5.83114491391937 4.94272534600328 5.05643869957347 4.49085933145692 5.98591388498598 5.8253390478082 5.23095709888855 6.04340811309306 5.11246907287362 5.09078114056897 5.67010335275667 5.24454080565614 5.34054624132743 4.53713282356015 5.70468832421962 4.00050168310688 5.08615403246857 4.96290732425558 5.46347340490669 6.25974227102081 4.58590161274249 4.72255857934657 5.57923397634073 4.67358275573768 6.36850598781327 5.82444582283574 5.464912533093 6.03867142665179 4.96914804688828 4.91473236433421 4.69306108315638 4.77597616273531 4.96607028869055 2.59979625578436 6.07535743326529 4.77617369385861 5.65580514097747 5.57510590812767 5.08694727951816 6.04903610189568 6.07444993284312 5.3467430704581 2.59979625578436 5.45622427301135 6.0149589469262 4.46522792227272 5.35042297223821 5.3555189273491 5.15872843181299 5.99048585397321 5.22192467566705 4.91237688072466 5.37294777121032 5.77675375281851 5.83943728028908 6.01740087678859 5.59034377031782 5.12776680041668 5.19820352261995 5.76337908926887 5.23212737350184 4.77102660503286 4.85093429676372 4.53676337435507 6.08077533761312 5.76160548427228 5.59557916781876 5.31522146534606 4.78901586221294 5.69533850267019 5.7321445317684 4.91614637432934 5.10887441847943 5.17509897247422 4.60456731114971 4.07088407117361 5.02592866069309 5.23962880900858 5.21650453840622 4.65021244858925 4.89018970141447 5.07893968465342 4.82137587485416 5.47443709476872 5.85051737807236 5.51071348274621 5.62469088181576 5.27810732255236 5.76443959645051 4.84287821447147 4.79222278853909 5.36539963825267 6.8664971313568 5.04924031159078 6.37623917503922 6.12603254295552 5.51904414819448 5.09604248141312 4.21226116463408 4.30758947623966 5.48150730159682 5.50109092632134 4.79200140113589 6.24298273066534 4.80879643523318 5.53947233634128 5.06189187890146 4.74758252348221 5.05039618860093 4.5915278521319 5.41533803431361 5.13261310424904 4.52177642644464 5.82487573483688 5.66984448206528 4.85203947466743 5.1651226816196 4.46402020427502 5.45244392782353 4.04971950946239 4.8518837018724 5.31164735282369 5.41731759124868 5.07571721364412 4.88020222653793 6.51230567755855 6.83097669583327 6.17896435458317 5.526059881319 6.49935154800014 5.81749691022084 5.1004547841054 4.14684132631294 5.05748104267032 4.31182762616012 5.70941592727477 4.71309768496974 5.06900683665206 5.30294739820041 5.61423565559256 4.93461809792991 5.42967104077148 5.86327618193756 4.81718460102766 3.19302232415317 5.97502815395691 5.53248682895335 4.80184811350308 6.46498823973815 7.08664636256007 5.73738172104516 5.68388267127952 4.48065700814165 5.91099000675609 4.05585750473829 4.48110040514073 5.27851622508249 5.53382350195254 6.04275511231529 4.64594956230939 5.49472818191105 5.32922101961281 4.58097107882744 5.09728927735785 4.44676325869543 5.82176942772576 4.66426522719269 4.86653471350228 6.05925704925207 4.60780961642945 6.35402879105269 5.05585149993751 4.68073128873595 4.27185683681653 4.44620714350969 5.6159465144434 4.91177054231354 5.000690996171 5.29676315626703 5.06956593888406 4.92628868123684 4.48091376342685 4.90109600359277 3.65031655402159 4.58837719610483 3.57333416158868 4.94773957185925 2.59979625578436 4.80725427138208 4.97274745738078 4.80799312548674 4.71111729911174 5.3916626404195 4.68217009982302 4.82975114965631 4.9604440276711 4.62030877807126 5.23686310727781 4.63549064566177 5.57848283341125 6.15627441266971 6.76102608073654 5.91233409602411 6.03767470784588 5.167349575124 5.34662509415962 4.64154098076761 5.28815523906488 4.39007273838552 5.01175897597893 5.08585441089883 5.03877978899335 5.14421438773344 5.32805396500943 5.26984566912039 4.29866723061325 5.52879903475976 5.27870691374734 4.83942466176822 5.10037642667206 4.30135395449846 5.93310133495284 5.18952932983364 5.32962942217723 5.18794801753468 4.98662927608358 5.65281503113595 5.16113943802327 4.61876822617752 5.29325863473296 5.44341030654807 4.33016117666378 5.29472874333152 4.26368959018445 4.92328826448943 4.57933018096939 5.21303802412275 4.70474040605106 4.22065771998121 6.15855194911724 5.56607780817536 4.99720807738536 5.31352572461817 4.79623953807814 5.02908474261107 4.9525361971359 5.07882525784914 5.15341950068525 5.11922348329888 4.9554185693584 3.65975892763449 6.80144333652151 5.65850246314636 4.65664861801217 5.15291220645628 4.48150388569802 4.62957487871594 7.06485336475752 5.32541168291475 5.94527312981769 4.85873928373397 5.12649729959166 5.43375959847531 4.95456292101557 5.23767979362626 5.06062386689686 4.56311508564606 4.3125183963896 4.5677056373483 4.70998375470547 4.40893570203337 4.2987232311431 4.26954800455055 4.74399541057762 4.75392326577783 4.51110840982021 4.93220974711209 4.79112667017179 4.23515348862007 4.36625372078749 4.82398625072884 3.93578000728084 4.31648287491186 4.33462112033237 4.31631246402766 4.54863215938761 4.27296881481565 3.759045560907 3.60091484347649 4.59162761082002 5.25630750776439 4.78238360495068 4.1777396243841 4.70477758915399 4.6717556941788 6.01888754732157 4.03322107445089 4.44706979273525 4.27260060679113 5.04097479360446 5.45413905135691 5.21243196274687 5.22167403540487 4.40424261735769 4.38422547721821 4.46890143840814 4.53442981053741 5.21007862463026 5.5740256503147 4.58112602230414 5.21806014024065 5.09465153705983 4.57668847957619 5.57873446388939 5.16754514299657 5.32087457129773 4.37889282972155 4.90494329034494 2.59979625578436 4.14076546407845 5.43974036703389 4.42701045590946 4.82007947359782 4.29344294093944 5.69032033727301 5.07415147401157 5.36187860400336 4.75336636520333 2.59979625578436 4.5630059322309 4.24245866013066 2.59979625578436 4.58212374922458 4.63047580036129 4.34224614760856 4.67503778148161 3.77435011010907 4.28711904250441 4.9812605270716 5.45147283072295 4.50016438504584 4.70572597830099 5.57603391512258 5.28951179013997 4.68086721264737 4.91345366195023 4.66862794126734 4.45484909499559 4.97901528171419 3.88060281162688 5.54973538332581 3.78005305080069 4.34019960570895 4.37417270388002 4.0406793889104 4.81211767708404 4.5270361832828 5.25264536237047 2.59979625578436 4.51445717335122 4.64757913364764 4.16858662689226 5.67058721444781 4.94210750422065 4.85703192571548 5.01490594908796 5.38954026835272 5.09194264203422 4.27685170672459 3.78119010223562 4.66224595231847 4.57776068839181 4.1384687503749 4.50808883955133 4.37282195677682 4.30715437149683 4.69675192098163 4.70195386256364 4.48365474939977 4.6271471546373 4.71247018147882 4.59800608212317 4.75516647874659 5.04593216059058 5.0315167191485 4.30052768108331 4.67091026029961 2.59979625578436 5.49469789505205 6.74888796903141 4.37693368311676 4.79587404593374 4.63741121392702 4.14780567910108 5.26016097678611 4.9928393085257 4.97097357820843 5.09055796328112 3.81162879428818 4.08664661954313 3.83285326825137 5.01964453812824 4.97248871493288 5.53328348599864 4.75493848449494 5.4147026047959 5.78226409936156 5.0508226458434 4.91649102665063 4.71199249868173 4.07289366850493 5.18398575955644 5.91855937359209 4.96693470791844 4.18231982885692 4.94738853905675 3.84194986125449 4.30629384469429 5.24610330164727 4.48013067660917 4.49145526903406 4.89497328594974 4.84106620978103 5.17344444281462 5.33698167627615 4.00715525546964 5.39561822127094 5.83363686914149 4.29824386362395 4.38421152707489 4.75325173139168 4.26530609196729 3.91389473505842 5.60366396408171 4.64032789645402 2.59979625578436 4.20167969026226 3.91808341771681 4.17211971592436 4.24483153087363 3.85111346624644 4.6337513850216 4.42385273406246 4.39302346921139 5.18562011243408 4.53317045375195 2.59979625578436 3.95677709554983 3.95129183154967 4.56261969712345 4.13846622719114 5.12439661584247 4.68019457823036 4.87015158555313 4.97842286962598 5.20075716003124 5.09470778852408 5.1014236296175 4.51324464660254
Manes.18G065000.v6.1 10.178413759164 9.69175471199513 11.4608782471265 9.00452230586211 9.87331801063011 9.27409194248968 9.23221656315105 9.57826458023137 8.69121660033519 9.34469791158092 10.8335149276574 9.62652504298796 10.4321280973737 9.066625795599 9.62964237034974 9.29280445663087 8.99067355560286 10.059856873418 9.04402571568369 10.3089924384776 8.70670913257387 8.27883729739198 10.3742586906217 8.78872633930964 10.2316857385783 10.5587111635795 9.38338156572337 9.63352900663511 9.11360811592844 10.5992750666024 10.306765329591 8.72338450267383 10.3735580148345 8.51164254621112 10.5842192576753 10.20026583254 9.63822538402498 10.2404595016074 9.62604537640097 9.37926851454545 9.92040812833781 8.68563857478665 10.3894661684383 8.37397144865496 10.1584190157887 8.82998149695355 9.42268152926146 9.42825374416243 10.2373120802766 9.96193137357494 9.53576512372696 8.96514066527265 11.2492200201139 9.83794220964723 9.91831668989118 9.07810071134533 10.1583442600431 10.5327487568448 8.70704961691272 10.205492219067 9.88924744241661 9.22549586460275 10.4913552569838 10.5009697370376 11.1222072597481 9.74038323064785 9.79689902335473 10.0556980082419 8.82476046140792 9.9003495167723 9.51876588967816 9.3711359938911 10.5569932344772 9.87617284287171 9.43176046147915 9.36472777365306 9.03557212515047 9.79886841632553 8.82091484458458 10.435007600954 10.2232535819154 8.89094158052523 10.1329130052169 8.87527119711145 10.6072942930977 9.99536296947838 9.7238357431487 9.76123735557513 9.02502886341797 8.99621468580087 9.52220546600622 9.22602445297088 10.1040625956597 9.04947050616896 8.67110677821872 9.45358838488582 9.91918786869824 8.58674690707411 10.8413945747809 9.17343529256856 9.6463361308955 9.66205075337684 9.22080443701841 10.694799646906 9.41270070836609 9.38233854102558 10.5844314045375 8.66942751861155 9.03866330122029 9.84296521125945 10.1638600965218 9.9731537974001 8.50491631992048 10.2859002651985 9.78643584126813 9.85523272991237 9.321974478008 9.16055953143248 9.14241632419216 8.56868597150645 9.79218982830555 9.30497949253643 9.31579339791478 10.0907371735635 9.34979577141239 9.82742825711454 9.13036310076715 8.28582609080078 9.13251335390452 8.34191742643719 9.34593855075834 8.83948478622032 9.57024211167936 9.86580238244901 7.89015013968379 9.34359061530802 8.83335557217375 8.96391596791134 9.56207232891253 8.51778329856431 8.96024206329596 9.28145018661441 8.55330306627107 11.0247013683915 9.5303958476268 10.7379508784464 9.18954721473219 9.12083024138537 10.9171570423832 8.31976975731451 9.45646406325666 10.172507997013 9.21384564072132 11.189596689606 8.6052815525135 8.60736828821749 10.4206308128163 8.36688163316667 10.1019608331894 9.07143587140397 9.61392363917147 8.92548257305205 9.26156691466339 11.0903846881383 9.05069944251392 9.08099453366912 8.84908584382813 8.80124914596341 9.49906131276063 9.60178517580534 9.92947882909622 9.42732321550792 8.97578007686083 11.26352048978 9.72570540872828 9.05822190487274 8.89260586722404 9.20888521370346 10.4556954996258 9.80122914784496 10.9668601597791 9.97436083435706 8.82942871610778 9.55001990399037 9.25600950739072 10.7134947166188 9.37301360118238 9.17690928158523 12.0455313651697 9.24997652540273 10.9825671031212 11.5322329891645 8.45409287360078 9.47507186084997 10.8233464088823 9.03980437236735 9.18618049816233 8.02681014321487 9.19628626225136 10.1397348937817 8.30542783288068 9.70086163789406 9.32657275263014 9.00216000710149 10.8248976686716 9.25553515010641 8.99392392980089 8.1334645024585 9.00854714172272 10.6839411568868 8.53249679107577 9.20535238759876 8.01934470936025 8.7250060501893 9.74073851346441 9.90816139902598 10.5679560793857 8.2989431443469 8.1335754394384 9.42542130607366 9.11106489116404 9.79267874680527 8.20827598328549 8.41567351280733 8.99961674438627 8.73357656885227 8.53057937876993 8.03063366283484 8.60667460890762 10.180824239462 8.70348497131404 8.75799509035603 8.37596135256247 8.83358864011681 9.24572200441247 8.91952502689293 10.3500672242432 9.59291371538917 9.14461333660657 9.45321267392853 8.69554418016838 9.62841141612502 9.58270413999372 9.67860856823229 8.84670219751374 8.39363800450735 9.92014439184089 8.45877946310521 8.73449240540586 9.33542300924146 9.21126180927775 10.0362505307016 9.53282827509296 9.24184058568411 9.21743790046096 8.09352052022362 7.90356943290646 8.71132754263558 8.93783707412187 9.34902530390752 8.1831775564183 9.75738853825763 8.97674977592988 9.46437201102797 9.64463949389361 8.6401958292255 9.53264872826875 8.83300778717384 8.75317401999234 8.93510561670872 9.18984676736664 10.3486045551779 9.76856627195801 8.80924866756715 9.43366430524372 9.49429025076927 10.3760907108473 7.66267552725394 8.44486352611761 9.39091488428094 9.58451589406357 8.39877846866413 8.77241132010359 8.66345902484903 8.24095800975142 9.6579274172608 8.51449218315806 9.26565407492992 8.87370977698362 8.8538217824355 10.2050164881809 8.49503664961769 9.10505036610737 8.28923961925769 8.10979654103702 9.2305497458085 8.35017674483927 9.20262581087932 8.36861514733116 8.13464741351528 9.30853604759148 8.28950085604053 9.7721145884943 8.74083537150892 8.40097786623492 8.93230630915989 8.17981302575132 9.88351071397109 9.09991820002774 8.41866229511037 9.21309208299768 8.58859780611483 9.71920946097378 8.68305942938093 9.12450558934274 9.76946118754062 8.72779176370951 9.41330707641344 7.94048589767092 8.13148919951029 9.12786033386657 8.83851548178391 10.1865776548419 7.90460829972155 8.29890443072719 9.31297979371947 8.49705385732367 9.50761189755328 8.78833120936099 9.26849023870422 7.542123774541 8.60381073834496 8.42249208333577 7.69649123232412 8.62998346912075 9.10924983982188 9.2058913797125 9.9222440038312 8.44467828173442 8.63032702845145 9.05338133115215 8.92825433176113 9.5772411243239 7.70250831809041 8.53356868045131 9.32213586423843 8.71204634289697 9.96913875484972 7.94933549460666 8.82433166032288 9.95394284490481 8.47587999220308 8.88703615118296 7.9759195451404 8.1696813170693 9.37283151292542 8.56355564592158 9.00872474013894 9.01562934670221 8.32269190088862 9.17932210213563 7.95978405110611 9.22210287783812 8.5140718349859 8.76720172090059 8.91687698761645 8.53946034438785 9.81967154451051 8.61196358956472 8.60162612547328 9.68992063249436 8.8121518305211 9.52168653208086 10.0530536689288 9.61612411183581 9.20978895401562 10.3529242827011 8.20926075808853 9.79121071624668 9.43035346042746 8.79615998420701 10.8287419220927 8.92793600778481 8.92403294269662 8.96504250045455 8.80031748905256 9.29052445828515 8.6744076253546 10.2529579113803 9.51562232587163 8.99165277676627 9.32492929934574 8.69610042791663 8.78255609663299 8.20095460966201 9.08100480322367 9.98841491408629 10.0966958973481 10.2734870396072 8.77979113989532 8.44172300096806 9.04961321862168 8.36487544905871 9.50725809696585 7.50857869228481 8.33803359273032 8.80023696114642 8.58259461508062 9.59504404905629 8.96021494130651 9.3041895553348 10.3348784537206 8.57350063667467 9.39208038962122 9.23023000546347 8.69978912686822 9.70440948914749 8.02884563729366 10.2567694252801 9.07328132622137 8.34476767203812 9.30306300518467 8.62197226877143 9.93662895562261 7.92448292736383 8.24143197673736 8.85449681555589 9.25741998210433 7.97397846781488 8.67998006562607 8.80131696027604 9.24827167394821 8.67878183896837 9.36018921302399 8.61412915457153 8.20923909400176 9.21734436172832 8.3113323544713 9.34285110019163 8.52046178212658 8.6830740583365 8.66808493730864 9.65606400927251 9.97119436381164 8.50283728338658 8.28968113902067 10.2417390589235 8.54950238735134 7.62966664095026 8.47564348763911 8.36643277433457 10.3741978065634 8.89666426268988 10.1838393437378 9.68668191432419 8.21842565758255 9.1924017865968 8.77658133909042 10.2151012083375 8.82097056008346 9.34219786693886 8.84838582766528 9.32330368582741 10.3390116200316 8.41702106897673 9.01252595877873 9.65770884273369 8.43049119512851 10.2529500669075 9.43774095022552 9.39906121981076 8.38543021290247 9.88252670239731 8.82047078419802 9.69384381501913 8.4936068814485 9.35519767317256 8.4017233862866 9.03887063361092 10.1148911768342 9.41923092555998 8.92861197991693 10.5148056241347 8.48181869692507 9.97049364999627 8.23343782385111 9.76837831535268 9.39797513058573 8.71762721641102 9.14561424126332 10.7644699183021 9.39092055854149 10.4846421563574 9.17277039730306 9.78757437267921 9.95079154010921 7.93088720495518 10.4991470452655 8.37596519873405 7.70146531325072 8.05289521691243 8.71510794636497 8.81329334587095 8.65133287198481 9.4556446003586 9.39430855845771 8.72048045199376 10.0998994158108 8.34560642130234 10.204850877701 10.1867450089872 9.16216491036369 10.176454387496 8.54495399071848 10.3980573284342 8.37231149929128 9.10379900580748 9.63313954672181 8.86256319481962 9.9580091631289 8.62900084062651 9.18946860154975 9.97630475160719 8.10807563986404 9.71557140731341 8.50097406425313 8.71941605829141 9.49460743345169 8.58399494769111 9.37286253215189 10.0778602831023 8.34193638668659 9.7032932803935 8.56095894048229 9.62896984629177 8.9605432019045 9.54976220929034 10.4632534414087 8.23523765745487 9.72480404942938 9.29774146806489 8.99784601591728 10.7442627720783 8.71120112246438 8.89513179565018 10.3481722880381 8.9510422409582 10.4620690627985 8.59611597335938 9.45104895505752 9.38273675781985 8.61262176009131 10.2781842603336 8.53124333395056 9.94689379450334 10.2596502150259 8.6112049451715 9.78320329343126 8.24245138519019 10.1193497260843 9.62847916246298 9.34666893832682 10.915426592552 8.53217356374554 9.40875206255406 9.50942193771556 9.54223522757256 8.63566457378738 9.4170405788152 8.40794657783338 10.8213978910325 9.87506748426616 9.2037267641541 10.2080804592046 9.60085604526861 9.98952772414382 10.0145526625945 9.23934372745597 10.6343583192893 8.11874200051128 9.50683432156646 9.52955703892379 9.56594744465911 9.98129758493578 9.61850026510652 10.5584943922554 9.37906648862793 9.58979831878799 9.41186953954148 8.99593210260277 10.4480098412345 9.5433811546171 9.46372358733215 9.90018934628171 8.69004282291788 9.68791059082686 9.65176610718227 8.50209979138047 9.71136072909826 8.68640611604178 8.97239176872738 9.14493351547078 8.65098024723228 9.81828586843348 10.0310041092666 10.9059003903368 9.22400116946636 8.92602002001706 10.6555435224076 8.42628025117518 9.72711923208846 9.8030104708123 9.32431072577285 9.73943149008643 9.47505482534114 10.2868823317588 10.3044507040456 9.85437943273089 10.3563432870364 9.06531357099478 9.67610185842565 10.6933597351038 9.65362216359338 8.56906272947817 8.15472929934911 9.80585383792012 9.08756665557326 8.90924400443906 9.46494088187687 9.26855642094713 8.80472257716791 9.46934938374676 8.64361082509909 10.0095869270527 8.15198435176324 11.0011780595698 7.9846869055581 8.69264657550795 8.93171251326962 9.1171267557816 9.73014694652824 9.66690577224999 8.55532494648776 10.0331516495218 9.16903669816506 10.7051574868233 9.73435320297118 9.01944824625535 9.88254651230733 7.76209017576227 9.91095845645402 8.67453630484627 8.78281896315949 9.77272393224595 8.11322257594173 10.4855508022924 8.58697438434132 9.49633910707308 9.97858698958042 8.5053609107199 10.4113887684668 9.17066864939076 9.98153576967478 9.35221978772338 9.82745208275045 8.6510632528485 10.4158515939507 8.36719552648159 8.86234498114943 9.96793591329028 9.45313548274363 10.0607977497296 9.79714757950904 9.10319380720212 10.5790112634823 9.11293395381142 9.84307992345876 9.41348336006409 9.1798151167172 8.99972390029062 9.58147177372502 10.2984148591485 8.85547316515596 9.29678879564071 10.6468168470069 9.5029539313007 9.46542048722565 7.82467257641615 9.19642550519052 8.85908608580095 8.97837544087482 9.5506298456507 8.78742057776503 9.23311518798692 9.74525742526131 8.80393148091034 9.8881004607491 9.21340870995929 9.51759218719848 10.837006661355 9.23330836964335 9.06138749898004 8.63542895204694 8.7194396948956 9.54152678371506 8.95894638992118 8.92120792826453 8.9184213854047 8.42577899696374 10.0045575020534 8.93458628929367 8.94310611165487 9.08948940063192 9.37624386963029 9.43988970252212 9.56359852891755 9.6181596320614 9.36749624210989 9.09202628464863 9.67786346396204 9.39124121792398 10.0265413721397 8.66487563434591 8.75395640187123 9.17676088510678 9.20667671932706 8.21015657595937 9.8141236053736 9.23895709098932 8.72143568357434 9.29655099188324 10.2244009187559 8.41536451722029 9.21126507846555 8.96441280128109 9.37870447749165 10.222152590925 9.49871880634796 8.92427165903482 9.7319286969629 8.58095599949829 10.486895755935 9.24145189755253 9.45269401739692 9.65518425726044 10.4356822383754 10.9075895801376 10.1517579344927 8.9423502229809 10.163842277054 8.44302667604089 10.3450582535589 8.93382731542895 8.69507379808389 9.82435742097378 8.50088706947436 9.68346710476689 8.97751248001454
Manes.18G065100.v6.1 2.59979625578436 2.59979625578436 2.59979625578436 2.59979625578436 2.59979625578436 3.15536754223307 2.59979625578436 2.59979625578436 2.59979625578436 2.59979625578436 2.59979625578436 2.59979625578436 2.59979625578436 2.59979625578436 2.59979625578436 2.59979625578436 2.59979625578436 2.59979625578436 2.59979625578436 2.59979625578436 2.59979625578436 2.59979625578436 2.59979625578436 3.03555783025232 2.59979625578436 2.59979625578436 2.59979625578436 2.59979625578436 3.45177722385841 2.59979625578436 2.59979625578436 3.49600148751274 2.59979625578436 2.59979625578436 2.59979625578436 2.59979625578436 2.59979625578436 2.59979625578436 2.59979625578436 2.59979625578436 2.59979625578436 2.59979625578436 2.59979625578436 2.59979625578436 2.59979625578436 2.59979625578436 2.59979625578436 2.59979625578436 2.59979625578436 2.59979625578436 2.59979625578436 3.80626145720838 2.59979625578436 2.59979625578436 2.59979625578436 2.59979625578436 2.59979625578436 2.59979625578436 2.59979625578436 2.59979625578436 2.59979625578436 2.59979625578436 2.59979625578436 2.59979625578436 2.59979625578436 2.59979625578436 2.59979625578436 2.59979625578436 2.59979625578436 2.59979625578436 2.59979625578436 2.59979625578436 2.59979625578436 2.59979625578436 2.59979625578436 2.59979625578436 3.12344627707087 2.59979625578436 2.59979625578436 2.59979625578436 2.59979625578436 3.6785121503149 2.59979625578436 2.59979625578436 2.59979625578436 2.59979625578436 2.59979625578436 2.59979625578436 2.59979625578436 2.59979625578436 2.59979625578436 2.59979625578436 2.59979625578436 2.59979625578436 2.59979625578436 2.59979625578436 2.59979625578436 2.59979625578436 2.59979625578436 3.03824441707797 2.59979625578436 2.59979625578436 2.59979625578436 2.59979625578436 2.59979625578436 2.59979625578436 2.59979625578436 3.00944776328652 2.59979625578436 2.59979625578436 2.59979625578436 2.59979625578436 3.68171689201056 2.59979625578436 2.59979625578436 2.59979625578436 2.59979625578436 2.59979625578436 2.59979625578436 2.59979625578436 2.59979625578436 2.59979625578436 2.59979625578436 2.59979625578436 2.59979625578436 2.59979625578436 2.59979625578436 2.59979625578436 2.59979625578436 2.59979625578436 2.59979625578436 2.59979625578436 2.59979625578436 2.59979625578436 2.59979625578436 2.59979625578436 2.59979625578436 2.59979625578436 2.59979625578436 2.59979625578436 3.65453234745754 2.59979625578436 2.59979625578436 2.59979625578436 2.59979625578436 2.59979625578436 2.59979625578436 3.99224523544299 2.59979625578436 2.59979625578436 2.59979625578436 2.59979625578436 2.59979625578436 2.59979625578436 3.18288021682041 3.81804153400125 2.59979625578436 2.59979625578436 2.59979625578436 3.48059009761494 2.59979625578436 2.59979625578436 3.65284149238591 2.59979625578436 2.59979625578436 2.59979625578436 2.59979625578436 3.41510177671445 2.59979625578436 2.59979625578436 2.59979625578436 2.59979625578436 2.59979625578436 2.59979625578436 2.59979625578436 2.59979625578436 2.59979625578436 2.59979625578436 2.59979625578436 2.59979625578436 2.59979625578436 2.59979625578436 3.5456607458205 2.59979625578436 2.59979625578436 2.59979625578436 2.59979625578436 2.59979625578436 2.59979625578436 2.59979625578436 2.59979625578436 2.59979625578436 2.59979625578436 2.59979625578436 2.59979625578436 2.59979625578436 2.59979625578436 2.59979625578436 2.59979625578436 2.59979625578436 3.45430755514463 2.59979625578436 2.59979625578436 3.48529138983509 2.59979625578436 2.59979625578436 2.59979625578436 2.59979625578436 3.2670926519256 2.59979625578436 2.59979625578436 2.59979625578436 2.59979625578436 3.27611731718091 2.59979625578436 2.59979625578436 2.59979625578436 2.59979625578436 2.59979625578436 3.02576765931864 2.59979625578436 2.59979625578436 2.59979625578436 2.59979625578436 2.59979625578436 2.59979625578436 2.59979625578436 2.59979625578436 2.59979625578436 2.59979625578436 2.59979625578436 2.59979625578436 2.59979625578436 2.59979625578436 2.59979625578436 2.59979625578436 2.59979625578436 2.59979625578436 2.59979625578436 2.59979625578436 2.59979625578436 2.59979625578436 2.59979625578436 2.59979625578436 2.59979625578436 2.59979625578436 2.59979625578436 2.59979625578436 2.59979625578436 2.59979625578436 2.59979625578436 2.59979625578436 2.59979625578436 2.59979625578436 2.59979625578436 2.59979625578436 2.59979625578436 2.59979625578436 2.59979625578436 2.59979625578436 2.59979625578436 2.59979625578436 2.59979625578436 2.59979625578436 2.59979625578436 2.59979625578436 2.59979625578436 2.59979625578436 2.59979625578436 2.59979625578436 2.59979625578436 2.59979625578436 2.59979625578436 2.59979625578436 2.59979625578436 2.59979625578436 2.59979625578436 2.59979625578436 2.59979625578436 2.59979625578436 2.59979625578436 2.59979625578436 2.59979625578436 2.59979625578436 3.5859747586968 2.59979625578436 2.59979625578436 2.59979625578436 2.59979625578436 3.07327005296684 2.59979625578436 2.59979625578436 2.59979625578436 2.59979625578436 2.59979625578436 2.59979625578436 2.59979625578436 2.59979625578436 2.59979625578436 3.09900823605374 2.59979625578436 3.3438924755943 2.59979625578436 2.59979625578436 2.59979625578436 2.59979625578436 2.59979625578436 2.59979625578436 2.59979625578436 2.59979625578436 3.42897032873693 2.59979625578436 2.59979625578436 2.59979625578436 2.59979625578436 2.59979625578436 3.18526268121318 2.59979625578436 3.24931906988771 2.59979625578436 2.59979625578436 2.59979625578436 2.59979625578436 2.59979625578436 2.59979625578436 2.59979625578436 2.59979625578436 2.59979625578436 2.59979625578436 3.16658773388875 3.15924501044427 2.59979625578436 2.59979625578436 2.59979625578436 3.06622404529752 2.59979625578436 2.59979625578436 2.59979625578436 2.59979625578436 3.29403745424245 2.59979625578436 2.59979625578436 2.59979625578436 2.59979625578436 3.17283095979864 2.59979625578436 2.59979625578436 2.59979625578436 2.59979625578436 2.59979625578436 2.59979625578436 3.3040166343606 2.59979625578436 2.59979625578436 3.4117013907922 2.59979625578436 2.59979625578436 3.51044221122479 2.59979625578436 2.59979625578436 2.59979625578436 2.59979625578436 2.59979625578436 2.59979625578436 3.34338385331662 2.59979625578436 2.59979625578436 2.59979625578436 2.59979625578436 2.59979625578436 2.59979625578436 2.59979625578436 2.59979625578436 2.59979625578436 2.59979625578436 3.71094392319847 2.59979625578436 2.59979625578436 2.59979625578436 2.59979625578436 2.59979625578436 2.59979625578436 2.59979625578436 2.59979625578436 2.59979625578436 2.59979625578436 2.59979625578436 2.59979625578436 2.59979625578436 2.59979625578436 2.59979625578436 2.59979625578436 2.59979625578436 2.59979625578436 2.59979625578436 2.59979625578436 2.59979625578436 2.59979625578436 2.59979625578436 2.59979625578436 4.90317042377429 2.59979625578436 2.59979625578436 2.59979625578436 2.59979625578436 3.35977791636333 2.59979625578436 2.59979625578436 2.59979625578436 2.59979625578436 2.59979625578436 2.59979625578436 2.59979625578436 3.04794204847268 2.59979625578436 3.69209890104218 2.59979625578436 2.59979625578436 2.59979625578436 2.59979625578436 3.68064558144766 2.59979625578436 2.59979625578436 2.59979625578436 2.59979625578436 2.59979625578436 2.59979625578436 2.59979625578436 2.59979625578436 2.59979625578436 2.59979625578436 2.59979625578436 3.26470865579439 2.59979625578436 2.59979625578436 2.59979625578436 2.59979625578436 2.59979625578436 2.59979625578436 2.59979625578436 3.10140652150073 3.39871373980224 2.59979625578436 2.59979625578436 2.59979625578436 2.59979625578436 2.59979625578436 2.59979625578436 2.59979625578436 2.59979625578436 2.59979625578436 2.59979625578436 2.59979625578436 3.38322476864324 2.59979625578436 2.59979625578436 2.59979625578436 2.59979625578436 2.59979625578436 2.59979625578436 2.59979625578436 2.59979625578436 3.02358893173204 2.59979625578436 2.59979625578436 2.59979625578436 2.59979625578436 2.59979625578436 2.59979625578436 2.59979625578436 2.59979625578436 2.59979625578436 2.59979625578436 3.46981407879668 2.59979625578436 2.59979625578436 3.36660907200873 2.59979625578436 3.68007324196726 2.59979625578436 2.59979625578436 2.59979625578436 2.59979625578436 2.59979625578436 2.59979625578436 2.59979625578436 2.59979625578436 2.59979625578436 3.25651977128008 2.59979625578436 2.59979625578436 3.09854109867356 2.59979625578436 3.35007378670469 2.59979625578436 3.2027230823485 2.59979625578436 2.59979625578436 2.59979625578436 2.59979625578436 2.59979625578436 4.15870912835935 2.59979625578436 3.58227561620931 2.59979625578436 2.59979625578436 2.59979625578436 2.59979625578436 2.59979625578436 2.59979625578436 2.59979625578436 3.49823486347591 2.59979625578436 3.13896247932804 2.59979625578436 2.59979625578436 2.59979625578436 2.59979625578436 2.59979625578436 2.59979625578436 2.59979625578436 2.59979625578436 3.03997188674666 2.59979625578436 2.59979625578436 2.59979625578436 2.59979625578436 3.0356971867682 2.59979625578436 2.59979625578436 2.59979625578436 2.59979625578436 2.59979625578436 3.14717678469408 2.59979625578436 2.59979625578436 3.4978365852273 2.59979625578436 2.59979625578436 2.59979625578436 2.59979625578436 3.10526400266323 2.59979625578436 2.59979625578436 2.59979625578436 2.59979625578436 3.32869148150303 2.59979625578436 2.59979625578436 2.59979625578436 2.59979625578436 3.11530692652306 2.59979625578436 2.59979625578436 2.59979625578436 2.59979625578436 3.58127728083477 2.59979625578436 2.59979625578436 2.59979625578436 2.59979625578436 2.59979625578436 2.59979625578436 3.2692901765405 2.59979625578436 2.59979625578436 2.59979625578436 2.59979625578436 2.59979625578436 3.20566299976803 2.59979625578436 2.59979625578436 2.59979625578436 2.59979625578436 2.59979625578436 2.59979625578436 2.59979625578436 2.59979625578436 2.59979625578436 2.59979625578436 2.59979625578436 2.59979625578436 2.59979625578436 2.59979625578436 2.59979625578436 2.59979625578436 2.59979625578436 2.59979625578436 2.59979625578436 2.59979625578436 2.59979625578436 2.59979625578436 3.07652576753501 2.59979625578436 2.59979625578436 2.59979625578436 2.59979625578436 2.59979625578436 2.59979625578436 2.59979625578436 2.59979625578436 2.59979625578436 2.59979625578436 2.59979625578436 2.59979625578436 2.59979625578436 2.59979625578436 3.37017545708318 2.59979625578436 2.59979625578436 2.59979625578436 2.59979625578436 2.59979625578436 2.59979625578436 2.59979625578436 2.59979625578436 2.59979625578436 2.59979625578436 2.59979625578436 4.02626341695266 2.59979625578436 2.59979625578436 2.59979625578436 2.59979625578436 2.59979625578436 3.22322736688131 2.59979625578436 2.59979625578436 2.59979625578436 2.59979625578436 2.59979625578436 2.59979625578436 2.59979625578436 2.59979625578436 2.59979625578436 2.59979625578436 2.59979625578436 2.59979625578436 2.59979625578436 2.59979625578436 2.59979625578436 2.59979625578436 2.59979625578436 2.59979625578436 3.13258002656255 2.59979625578436 2.59979625578436 2.59979625578436 2.59979625578436 2.59979625578436 2.59979625578436 2.59979625578436 2.59979625578436 2.59979625578436 2.59979625578436 2.59979625578436 2.59979625578436 2.59979625578436 2.59979625578436 2.59979625578436 2.59979625578436 3.37587920586357 2.59979625578436 2.59979625578436 3.01607379670363 2.59979625578436 2.59979625578436 2.59979625578436 2.59979625578436 2.59979625578436 2.59979625578436 2.59979625578436 2.59979625578436 2.59979625578436 2.59979625578436 2.59979625578436 2.59979625578436 2.59979625578436 2.59979625578436 2.59979625578436 2.59979625578436 2.59979625578436 2.59979625578436 3.08778501908917 2.59979625578436 2.59979625578436 2.59979625578436 2.59979625578436 2.59979625578436 2.59979625578436 2.59979625578436 2.59979625578436 2.59979625578436 3.40540983806856 2.59979625578436 2.59979625578436 2.59979625578436 2.59979625578436 2.59979625578436 2.59979625578436 2.59979625578436 2.59979625578436 2.59979625578436 2.59979625578436 2.59979625578436 2.59979625578436 2.59979625578436 2.59979625578436 3.10048140825537 2.59979625578436 3.22256664660478 2.59979625578436 2.59979625578436 2.59979625578436 2.59979625578436 2.59979625578436 2.59979625578436 2.59979625578436 2.59979625578436 2.59979625578436 2.59979625578436 2.59979625578436 2.59979625578436 2.59979625578436 2.59979625578436 2.59979625578436 3.09559387004943 2.59979625578436 2.59979625578436 3.12439282256448 2.59979625578436 2.59979625578436 2.59979625578436 2.59979625578436 2.59979625578436 2.59979625578436 2.59979625578436 2.59979625578436 3.40738645349279 2.59979625578436 2.59979625578436 2.59979625578436 2.59979625578436 2.59979625578436 3.06320104111917 2.59979625578436 2.59979625578436 2.59979625578436 2.59979625578436 2.59979625578436 2.59979625578436 2.59979625578436 2.59979625578436 3.55270442973838 2.59979625578436 3.27693951010367 2.59979625578436 2.59979625578436
Manes.18G065200.v6.1 8.41002861914505 7.02654527091009 6.24529594218667 6.62543661815709 6.11967902673655 6.57700380343151 7.59977057778335 6.44840094741958 6.3462760694613 5.62118925147274 7.95309910010017 7.67179228261312 7.23883782358383 5.81286529111601 5.88656081445641 6.81945718086797 7.2126434888384 7.53590699522023 7.23202801725423 6.85090984853428 6.58845118314696 7.58379526957696 6.64371838449505 7.30791847718593 6.99982418233592 7.48619922430296 7.91948228583426 8.80953942310916 6.52743932507281 5.16535132563072 8.64219663375806 8.09839916063958 7.09072627844572 6.69953953505026 4.91804535358347 7.98122171533046 7.78864494715562 7.18918265956357 6.72363706065195 7.37659605944821 6.34807163035806 7.22940502694671 5.42847923872676 5.41307722698891 5.27434781602844 6.35993795987129 7.47831022951677 6.95281451228824 5.99122782081368 5.3805524019804 7.78082742179444 8.36490733752535 6.37277494331216 6.52642079296102 6.13573960900464 8.73351700354409 7.44932592287836 6.88998204752704 6.39054321263582 5.83604550842402 4.84432092204236 7.77528943920201 7.08511014204879 5.50880681331723 5.19258066029564 5.9909618557169 8.05723336707119 6.30333779594607 6.16154032144644 4.61073191646547 5.45561551242424 7.12705785974301 6.4066354005819 6.4348456154551 6.82114769775774 8.28745029257774 8.29086407071446 6.84862907304436 6.21548384852929 5.84374712482347 7.4898206475149 7.90187374821782 8.1916384896968 6.32382602383651 4.76508575779198 6.27905031007493 8.28675465439814 7.32960420320918 5.7046657085439 6.44596077997909 7.00231467115879 7.70543824279718 6.77915016065083 6.8869769203441 7.41062436086895 6.73866955105096 6.29124255341624 7.45139134921097 5.36334111432274 6.19221042702678 6.15022282829795 5.53485107363731 6.39560885888488 5.48905979792589 6.38223026684978 5.57503777374574 5.48488985309788 7.76901894560985 6.91040739689245 5.49172464223008 4.93888583902219 5.89508439140488 7.6783209150731 6.9407357009839 6.50626143573854 7.00540252710687 6.31786088481455 7.12425933887743 6.00715783085847 4.96095197141075 5.44342347248619 5.48149110231819 7.04834012206637 6.43676571810259 6.47360742026575 4.97341891066273 5.622130621088 7.30902900726675 7.45629402926245 7.05058476128862 5.41881260240127 5.37550478234049 6.97644295361639 6.41996232806306 4.81487174280108 5.78591802232112 7.97323085819725 7.22160643064191 7.02276301033904 6.0309409742734 6.65345259687062 6.00758395946637 7.34313189233121 5.05361537929958 7.56140173134261 5.86485901030463 6.44072325405215 8.72704349800689 5.50784773082009 6.46902882030237 5.09151756381241 6.31665196617019 7.33546436883409 5.87469517788203 6.64513211265237 7.85842959352367 5.16567994715071 7.88988858233714 6.70050092281312 6.15841346370721 4.77525448793604 5.43389801565967 7.24766229569492 5.0440888585596 5.70696435981133 5.19533306655062 8.22103494343127 7.53051636844171 2.59979625578436 6.52802827045355 5.45894390073912 6.77173832146199 6.7672425362539 4.96298652769545 7.12115290503654 7.65148607821237 6.67193688417133 6.81786972659042 6.08213756305033 7.3090586589855 5.67565713437252 6.2922958746538 8.09194868402987 6.36262460117934 6.32353254708948 6.28667043754607 7.33575367291467 8.08069979089694 5.06358643157275 6.63596342326957 4.29147465504473 5.69589508310259 7.04074926697159 7.03366669945078 5.79295224172884 5.09903203475494 5.58992258825649 6.9819625214774 6.13565444426308 6.63712037223525 5.07287694232585 4.62537067386579 7.42043463411581 7.52304820531098 6.21745052991315 5.98661448912637 5.60893580051911 6.24646402445536 7.12161405671113 4.95508715076298 5.35417297900175 4.72263880334412 8.31236340063344 7.42065318746214 7.044454382508 5.59421479891674 5.20966993877788 6.48835365316684 7.57863095470807 6.62235765654706 5.14435501853654 5.32309993886331 8.91356008445223 6.82715444393173 6.45602207319181 5.63672952698314 5.64581297609337 7.92369752253961 7.26263137492158 6.50485808579426 4.70092981522511 8.02880085182375 7.7277442180818 7.02140897974112 6.44542917658197 5.71774966080133 5.05385526539606 6.30455515236963 7.1343116191151 5.73812926830221 6.51565388166633 6.45319761188569 5.23958863533243 8.17983567344741 7.07292651634127 6.90250659837671 6.50473964315938 5.43532631114447 7.83341585133552 6.8554179052663 6.98041025351266 6.46988141524356 5.30879520190431 7.20917339277806 6.43152763007113 7.16220573091435 7.21298642078475 5.79010644685561 7.74622267926262 6.36196492413421 6.73144841536724 6.086024925625 6.41091296391966 6.68367751800213 6.33010232265279 6.67871364717292 6.51855155002708 6.98271056643851 6.85055298085366 7.65239519069015 6.08203815931302 6.19792568137035 6.70339426769877 7.04918927310774 6.71122209365914 7.03847103560388 6.28224271904858 2.59979625578436 7.78150135838446 7.27976399079178 6.70341304456402 5.57324658493219 4.80178057883456 7.22972888144239 7.74245942654772 6.87025111131373 5.80399694917363 4.93176466354794 7.78691116201979 7.57837666279179 6.60653722559676 5.98753413211832 4.6826074620757 8.71706808935752 6.41649230210715 6.28533405068426 5.47575413484643 5.30062987726126 6.55300090325606 6.88402671021689 6.41649107191745 6.39624379972569 5.29182245627128 8.10628484249174 5.9416637444994 6.68793584738448 6.71439310890947 5.02535136645158 6.76184862085832 7.00707317158949 6.64758478473433 5.84950537420778 5.71762498497344 6.59012119639429 6.12236145392514 5.63819868741888 4.96290732425558 4.41593574299253 7.41456709022851 6.28173304512842 6.66677221259152 6.37386882225166 6.148764065331 6.09803304337001 5.84251485888168 6.09022792679689 6.76458566190642 5.80015453664978 5.87211927478947 7.02581017995227 7.19611729016329 5.90868396032095 2.59979625578436 7.47740773364585 6.72430072400005 5.8658880556667 4.97388377765125 4.9155322495772 6.83616781620088 8.20975563825301 6.41575945286226 5.97506399145309 4.41060784788035 6.67089163879281 6.76404454893006 5.93318503893891 5.68004078311057 4.98654315229346 7.18066456544219 7.04328737917007 7.10187609466849 5.47399662183577 5.13210671537145 5.75355408872243 5.9724059908657 5.9102685205276 5.12776680041668 6.56599550010678 6.34585865169662 7.75607960393288 6.57499059661541 5.63109272554725 6.79251066451842 7.72806462064545 7.08618303393652 6.75066019101727 5.78588930986431 4.90932230393436 7.3604058253454 6.7452392347819 6.29149133516691 5.17690555366954 6.15957033647151 5.37701105818692 7.27057304749462 8.48344651999 6.06116593537571 6.68099760186275 5.26538874879609 6.87295996790883 5.76413445857777 6.53464755875817 7.01538110155761 4.91462636128968 6.19039087290411 7.02698671665635 6.37280341582583 5.98172285811824 4.77137762495061 5.44256944394692 6.2944925537948 6.8664971313568 6.94737853702752 8.39447573230503 7.86046190819753 6.11162538852593 5.88410242276542 5.3792510794882 4.30758947623966 7.28230540280493 7.31606635522471 6.22512092881678 5.46115637868638 3.8589781122172 7.56041702467497 7.90208183995514 6.87849686613277 6.19474351741682 6.07050159530215 7.25140790548625 7.43691750913272 5.48262873517392 6.26749629191466 5.18869615716383 7.02591023888166 7.25312941027345 6.82524208843393 5.20391570703506 4.63140943630023 7.10895618073052 8.93754039445188 6.15269934267383 5.87699483212846 5.68109247938852 6.63852737885154 7.82445090943289 6.30401382468107 5.38296549112641 6.06422526418396 8.08868560843844 6.54103096005553 5.91773248444021 6.70277642961863 5.70100356211584 6.71791101032369 6.8877495677433 6.57825377083238 5.33667938185731 4.7226344253855 7.55117123449326 7.02547132141583 7.19291935198101 6.01203035182752 4.83320169467771 7.61007562344166 6.56710111328513 6.08962826365662 6.25554039024469 6.40948344805631 7.86733781841446 6.23339193050997 5.59163294426267 5.32811899294316 5.27248852118639 5.94213979983045 6.04553300493853 6.11646875999923 7.52675998462223 4.42820839796355 8.17281008633285 6.54833335081141 7.99218778336376 5.93184585400406 5.34984807355187 6.99748407096023 6.59524228142169 6.83316867299155 6.26391707996332 4.52230782450297 6.08068397220081 7.53636419402965 7.33500426111031 7.40575421734181 6.37288418727634 6.1270740223933 5.5733730360995 7.35622344649934 7.19815826408598 6.25415355180389 4.45736190919334 6.50351207852251 7.15372290445411 8.09789997804807 6.16460238094271 5.89542122720876 7.42068304237147 6.3811581025713 6.93837971451826 8.00759118709496 5.72426241525725 5.92278984073917 7.33241290216956 6.0982933992811 7.15639369991428 6.68741161716365 6.57790419737028 7.1196566562969 5.05401576658426 5.82099646071629 5.01403840957566 7.19559188431955 7.14405321105645 6.86892065215074 5.86394094321292 5.54022181745156 7.62895295351402 7.57801258841342 6.90746834839238 7.44949760234061 5.21793535304152 6.58617587540442 7.29981405154164 5.88875069678158 6.89343391063072 5.20266183374147 6.87996761134579 7.36469933117679 6.22809562713937 6.2621565097207 5.96814881326457 6.95105642670025 7.38837167490794 6.50412732291572 6.00758816797066 5.25604310487365 7.76595768850138 6.78828458511634 7.03536297738909 6.36599362516863 5.54507299201294 6.01907341879608 6.92213722301656 7.07737559535197 6.98467430723412 5.97195438268602 7.99462637267213 6.96612498107763 5.75216899321248 6.26509749091155 5.22271521408418 6.05117707035839 7.42027610198411 5.30377285046225 5.7517339519271 6.75373321614324 5.52229905037117 7.44884626869408 6.37069003465945 5.79842391707279 5.39401126584374 6.73846290638703 7.14692211090447 5.77025739452751 5.65202939339019 5.51458344795272 7.4959150214575 8.97114023509197 6.61386643869228 5.64878116735313 5.98474634984391 6.18934738898334 6.80541893625064 6.40314537529872 5.824338120688 5.7347330006449 7.31104162397756 7.84878590321644 7.72364096361941 6.61509610848525 7.03545243439778 6.17880950299831 7.60218960919165 7.13150674519524 6.04714775127529 6.14149242216872 5.22056656941202 6.20658400049294 7.66147896097232 7.07931348081062 6.11556355200093 5.97457058692884 6.11821218060914 7.20038183609442 7.17795530482804 7.03636683279036 6.0493247485262 8.08081960369222 8.22202812920566 6.40143264494565 6.23110455791839 6.79299476279557 6.72164790923571 8.43186064469131 7.29904443654682 6.5180975838445 5.91198775948135 6.64236961746135 8.28055757752567 6.36263600790884 5.45413905135691 7.44900082640093 6.96875865683585 7.06406041034691 6.95014913756471 6.91331729898479 6.30467948989805 6.36233317024135 8.46609280284628 6.8010038131629 5.5518433173242 4.95308459978918 7.40977441456365 7.7938395135751 7.08153561116306 6.97436568522722 5.75772846244852 6.87298519649635 7.45168338338855 7.86793249674644 6.6219281678451 6.30421985162322 4.82007947359782 6.86935947998912 5.78475034502436 6.74051590483898 5.32001939049439 7.57168315426395 7.39361209551333 8.09991567525647 7.5456453863768 7.29404192547467 5.9792121812102 6.80712191007207 7.24298576459186 5.97096800064995 5.29289928178894 6.57397310205948 7.45897376675792 6.61980834856389 5.84307810318412 5.89647728004808 7.01907211172803 6.81164301358407 6.8865093737749 6.84113832353817 5.86327586576443 5.90044996473378 6.88212060175583 7.78829274725277 5.42034086944471 7.3525054344612 6.34497199246528 6.72650718924319 6.43282449652194 5.96918706222386 5.49595427445405 7.48942782268514 8.17079333951787 7.42894262527985 6.55722900735432 6.55337936166687 7.69914072911391 5.97087504172637 8.64113429642028 7.4683005067071 6.51867857806494 5.77315364244523 6.167777794518 7.51363988066474 6.35416339062294 5.95934719122501 5.65908945121724 7.49423158421926 7.18421357543248 6.21953973865072 5.97776856887824 6.08684949118198 6.10151997914025 7.31629514573059 7.21271793168734 5.33086338525549 5.849197781535 7.90416783031724 7.88712287169459 6.79415078899783 7.18852584966971 6.17064995199924 8.91454185994476 7.66875988261128 8.12305039830324 7.02991114511569 6.77736991397657 6.71639046387918 8.48499132499465 6.32857147240586 6.055768565785 5.8706225511799 7.10530553279273 7.88816092896196 7.34377544650696 6.74780466217145 7.59570088035828 6.79131218212881 7.68716413500417 6.33845771408506 6.28647665094041 6.36633832492039 6.55716327007176 8.02112774677624 5.41187926202053 5.95443543323104 5.36071246867257 6.62913490704211 8.28705206322504 7.31335313881407 6.02052109909048 5.95362805521657 5.3788561135069 7.51383799203417 6.08548500037393 5.82234323493266 5.23056292671546 7.22897181394627 7.019493350097 8.61738055943365 6.79022295843191 7.69963463450707 6.20526926122144 6.4148102892596 6.2722252077456 6.86304194923035 5.14262384128713 6.42984553978877 6.77506847077769 2.59979625578436 6.11917079312898 6.59954458227871 5.46579150562301 7.28691974406102 7.18677055245899 6.40567036360696 5.04957416864749 7.20721859916878 6.57626147527117 6.80863999633506 6.02705335735555 6.27484323997335 6.98004058239282 8.13247655040274 6.67404513018268 7.41489329915839 6.91146868000214 7.05502879723331 8.60901532673447 6.52345292230141 6.82184294912176 6.43941883337658 6.98678612270399
Manes.18G065300.v6.1 7.83335104607791 8.1789794285466 9.2363063887017 8.6807182879027 8.9243039720273 8.32848129498196 7.87324916196885 8.68375908520544 8.52230491215325 8.90845124571178 8.41660840346478 8.67526623386387 8.25434999116186 8.26757040271947 9.26104390109035 8.67686520322435 7.88607769882414 8.60921293375824 8.23423067556601 8.84621641705285 8.34164070166471 8.01970895134106 8.56013550199871 8.41751367202635 8.72572955971462 8.52024173201842 7.72253668836316 7.55886891295541 8.46635903556431 8.64510724968019 8.12734484587328 8.4815375979367 8.42036672112118 8.39076320030088 9.36700385604361 8.1891933236341 8.06235661235416 8.35832996923606 8.57348625031674 9.18839497022588 8.7860301133716 7.9193257927757 8.72212199522085 7.9054480224935 8.67620279605626 9.12855585818613 8.26147908820198 8.22824060226422 8.30380017481669 8.87941688743506 8.61663593632167 8.06286244958115 9.04543496334442 8.59571195481151 8.78346480728025 8.58548575242135 8.07391628124978 8.6417968613921 8.47429117373202 8.90074981833692 8.70367375806419 8.02152142577299 8.3368823256637 7.76317804291259 8.53551219998679 9.47261892525241 8.13266755869827 8.68214673656155 8.06967990967938 8.50533654342798 9.2493299570652 8.38505941719287 8.50162827534592 8.34974238861735 8.66893288946224 8.51494671632344 8.13376980425475 8.16709154851773 8.75583254757789 8.74869952411289 8.69929557761089 8.01184887313599 8.81904759675639 8.11125781232952 8.87738923911203 9.27347262783152 8.21490499617643 8.78818663311116 8.23732837237668 8.3635104483614 8.58836651312022 7.91612722267428 8.37672299770119 8.0835554309352 8.35969191497654 8.45845716708792 9.04658821331068 8.05808606683461 9.25182777714556 8.68474339180213 9.55475078340175 9.15738831682172 8.05185634676622 9.15806056733362 7.03778237732441 8.96113899698804 9.37565316450678 8.3087102278397 8.47689550733928 8.86552112919215 8.53575833413912 9.60586321617838 8.29390937448163 8.67297348787363 9.4202355784686 8.71987122249719 9.28595055325772 7.73164671796508 7.95109027636205 7.80783360521199 8.6648402221631 8.92021330496875 7.80118046526089 8.79912326885128 8.3322474693976 8.70980393269106 8.90604463857011 7.96854022727752 8.83170424051641 8.18789000528645 8.15005660627387 8.4966103502132 7.89211090031524 8.59473161448542 9.06279881032772 8.78355929514279 8.396844718817 7.9327927934747 8.21549601920904 8.37582871325443 8.96269294159484 8.94553026628103 8.04794983851682 9.2266424094493 8.60192296492896 8.9885687266876 8.96071338299835 8.25158408828553 8.59771644803033 8.88665774608811 8.34288265339882 9.20445119197992 7.89384602721416 8.58606404202748 8.10843005245305 8.30660675425866 9.61333966077554 7.87335779826283 8.53530097413839 8.06797730038101 8.92678486391984 9.0378312536495 8.05530526289693 9.21659976044055 7.84723422577221 8.40502338993336 8.17843456115061 7.84959031042972 9.38557966253018 8.37815111848098 9.06126199278364 9.07947732475621 7.47273401072189 9.29224433622022 8.21077145295148 8.16065347341104 8.53143326664782 7.66055275226388 8.60383499234986 8.82050805815196 8.72736693739301 8.78122497442559 8.19927854975264 8.43057748759189 8.40605783492295 8.85436477988226 9.2130604857392 8.47179121502118 8.92555275464823 8.59243596177803 9.44671531483023 9.07772540116359 8.74473310423133 8.14763277512322 8.55466329161541 8.58882937913776 8.73260034670154 7.99329610086218 7.99675357435114 8.94861199712399 8.02716860722787 8.53827968533939 7.96101086123466 8.16538246450031 8.76756398767816 8.43318186016059 8.77345814211591 8.02105807317935 8.02700798312839 9.15607174844037 8.55300438795069 8.81392620611912 8.40378052015734 8.25940138912552 8.37609257433716 8.25315952635395 9.03036851158319 8.94845480666612 8.5822736248618 8.77622533899813 8.88951248514715 8.57772655883872 8.16736867347438 8.16468530091038 8.74552016775108 8.60768881294793 8.60413877989453 8.28742309681127 8.12719984143813 8.71964970658787 8.1803467219361 8.55253632057716 8.61439142288239 8.33384044452596 8.82794870726916 8.7055039471881 9.21774738182524 8.98255071743841 7.44072623758119 8.20396865565288 8.14582129243549 8.71061967279377 9.24248153831477 7.63204879387926 8.9175042905395 8.3462414174772 8.40093433464829 9.25541694994865 8.28107328858247 8.67220574379204 8.01020378382532 8.48703453509548 9.61451935267723 8.03187511976584 8.6989519445624 8.62323772091395 8.63931815545047 9.20102799400966 8.15908747933076 8.73362390649378 7.94476636940436 7.95052474256541 9.22193990336581 7.89158384350756 9.06804541320062 7.93621632862175 8.54223966977883 9.21435464441115 7.69006413621917 8.14760640227387 7.87591013707137 8.7985473962267 8.41110663364507 8.07281551492587 8.04725814383342 7.92278099117841 8.92726423832363 7.66267552725394 7.89325101417928 7.86000387252447 8.43702036654381 7.99818656886605 8.13732355651675 7.90770921782106 7.63248064770786 8.30558279367346 7.58408803579573 8.37173641976294 8.3058555253679 7.69773775229583 8.13902867063024 8.3708441590908 8.49753091331548 7.81210519442054 8.18156149031603 7.91841752580865 8.33046410639504 8.05902690086722 7.82013684900003 7.11568187798447 8.23519257793218 7.70710671340179 8.91043212948176 8.04129981955753 8.02118069953684 7.95748894159604 7.81504090861658 8.24422040049305 9.02215257601595 7.98062552582665 8.44513616982987 8.14826358843018 8.611975318039 8.09330957110999 7.81035377075211 8.31620989794941 7.86799956044087 8.52241266644025 8.32493136752575 8.17522868788954 7.81420855263589 8.43769231804919 8.78563839529143 7.86170350450496 7.39801898882534 8.12381674793832 8.07695350011733 8.83959135136167 8.99609098703182 7.84515333764159 8.33573406088705 8.85834115825392 7.71836399231082 8.51641277052476 7.79600987115082 8.59803457195602 8.01288882817385 8.75925624663689 8.73805308983631 7.85568168485225 8.1506934697714 8.37953200425189 8.67396444751204 8.45783194975966 7.71834887121617 8.68706752536135 8.5870765420058 8.75915667493315 8.43925976984725 7.60887373132284 8.54374390832795 8.57677106072371 8.57767456523831 8.79328846491241 7.9571540963988 8.31767397472207 8.43109628836672 8.52759359458647 8.43486404202974 7.90079252501614 8.65048681550375 8.03306782867453 8.83499601749353 8.81132101372858 8.63600399154366 8.63550635600313 8.46351125736601 8.48787955357554 8.35702081174515 8.22157214010366 8.40184839916075 8.1315815945532 8.57743825886668 8.57321009268862 8.19771831854465 8.20336050825913 8.59542508977076 8.30513490348223 8.60087928380673 8.32963044193236 8.16000370146589 8.65649829313522 7.94574379236441 8.57643263318107 8.01704003762912 8.36160247504925 8.35574438572559 8.16461768520258 8.15198579895647 9.07975269752718 7.23549571061437 7.54475845129738 7.93068065442236 8.60153220456252 7.82096019789668 7.61555952554279 8.58159583064134 8.19876648514377 8.83592656554722 8.24512093739769 8.165938898709 8.54755435516606 7.98136144459008 8.43150801201025 8.26526223251983 7.7773596077804 8.14144678747399 8.75611152272596 8.74031643964604 8.0308848197309 8.48146686979077 8.70128476565232 8.24140515661538 8.48678191255226 8.19980553919465 7.79353189103027 8.10547858250048 7.99092605844513 8.73314437615361 7.8100064378225 7.7845662942175 7.84629488809601 8.43752247289767 8.48953808357678 8.38297238954504 7.98191636755211 8.69721825785446 8.81317342711304 8.34851461995317 8.23685561386486 7.58904802163247 7.99708514439187 8.56353850934964 8.93241221073132 8.22777032832025 8.05998518750347 8.30504966610863 8.06806984754782 8.40074853321626 8.04952591102663 8.04661129168808 8.03754352559692 8.3312792559143 9.20968516466023 8.38107904337799 7.74886111586852 8.67586033393153 8.61452613968859 8.49854017656266 8.26395001154427 7.83090587588219 8.26156887594577 8.85755772151327 8.83477278118526 8.98696495560125 8.12353736618387 7.92552127898328 8.20087404443746 8.99470777758731 7.96288204094039 7.76462315460338 8.5730298254327 8.40821385566165 8.84540336517572 8.22843643825897 7.75084783186884 8.28094872043225 7.95385874241809 8.39447776495103 9.1142580921002 9.11474264099016 7.91963229741288 8.18709717176571 8.29209844863678 8.40668398157695 9.36752058982323 7.8561608908707 7.88827023211599 8.24219018041889 8.52423415572478 9.20415948772539 8.16932726685051 7.89389383020707 8.74889152620919 9.06403953690838 7.76298779966483 8.22245414192109 8.02730753014689 8.29281240443127 8.7227963897129 9.27406698110769 8.36448190405343 8.24421113246752 8.50505524873702 8.77124148127624 9.19140635292639 8.12045830852043 9.43354752893933 8.14130056124197 8.04238730065534 8.0869472385205 8.0724912680293 8.43605411806874 8.38110940615956 8.75209222000369 8.39118753481808 7.99104638875302 8.67730643500076 8.38731301744104 9.05127352083256 8.75285627586833 8.09056909448011 8.74824697293554 8.51485648701645 8.69582010781494 8.0154705717394 7.8166746617468 8.23992273956675 8.90167323055831 9.21803758956636 8.95356853130692 8.32528221342409 9.05487571156666 7.95681988451038 9.06841232058158 8.4251966588605 8.20882328339904 8.787811397016 8.72648416256104 8.73784893780896 8.85687492271035 7.62327658549584 8.8143116544154 8.51988340058834 8.57706399912115 8.36377207109781 8.53223924841897 9.69215719524719 9.05229940984842 8.57378275245415 8.74875677678585 7.90997288239699 8.86090860063199 8.60927528012571 8.30830441193498 9.84008552425701 8.1164945551247 9.1488061722351 8.57092956003619 9.12383485750599 9.18499002478668 8.36121239242296 8.81310144695789 8.05645849658647 8.66459156552784 8.54196134875727 8.36729203783436 8.41231415842722 8.25013129438806 8.75832160554998 8.72569227222982 8.29006682427558 9.01040742107953 7.95350853350353 8.73918464709579 7.42089645747122 9.15664932740527 7.85476841161273 8.22167486774923 8.24719113512892 8.44235248084591 8.73522458400504 8.1535381320646 8.07303791167142 8.77777785256611 8.01845389972811 8.57342749833546 8.57994660860925 8.46015299250494 8.40611387753722 8.28654135494685 9.01796274391456 7.81629103715852 8.52942528593336 7.80962449884009 8.71403364478034 8.61439710600142 7.83076779445229 8.4135650028889 8.4650650707279 8.29076485116602 8.50409282424578 8.58780859616215 8.30538511837474 8.43068485792417 8.62617273634707 9.19573761485818 8.10871531117867 8.38470674256343 8.37218437501552 8.46662643268747 8.87016777669611 8.03185797065376 8.29076213474036 8.41684074981287 8.53698096524678 8.49301452618175 8.22274703980279 8.70177792927427 8.38592854517632 8.32324789279101 8.20199377220229 8.50881755060591 8.60084562318877 8.34933746009732 8.91607902899375 8.39742671478976 8.76888593176807 8.26554247481053 8.98525691891348 8.40317326696462 9.30952975265278 8.18292987239473 8.52021006338905 8.27043399035097 8.25352750835671 8.17512779861844 8.45347966474545 8.21180687147776 8.30196623820293 7.63247202792576 9.39356753974786 7.77314129179237 8.42792219922699 7.86558215425255 8.48887283762866 9.00352277671919 8.28345878687927 7.96646333845505 7.98209557603137 8.40442990947773 9.08184944152728 7.84419225302032 8.39621780722751 8.71743207381951 8.86714120133543 9.06920959640825 7.92931067698922 8.25903577218505 8.58798823617853 8.68754354545166 8.61630193872758 7.40077938566911 8.58749253209031 8.03218627629742 8.74948269795902 8.11707361751164 8.66736725605575 8.43486135272942 8.14220864873172 8.675080375209 8.26912070368817 9.13406949427454 8.05085534877902 8.19745298572749 8.21339690611434 8.65319544416106 8.74624742737738 8.41713938246371 8.78842202666575 8.16512065048254 8.51618412453115 9.03151371384444 8.01669810875859 8.87276643497097 8.13067957445861 8.84880325523119 9.0853109280398 8.03494601223998 8.43010726543109 8.69672751859876 9.13151296801273 8.69974958866599 7.81264123479011 8.56352227257856 8.06500334281709 7.98679975584002 8.56521356617502 7.66875988261128 7.58670328109626 8.14784463968064 8.00421410953745 8.77061295985096 8.03468727357584 8.32524100173523 8.61462093943086 8.86974253103795 8.87315849252956 7.85931779411792 8.46871255995477 8.59137557902868 8.62743873891564 9.00004911498285 7.68716413500417 8.74616811350703 7.94525133950482 8.46292068005685 8.2186318005417 8.3030975070596 8.98880370312614 8.45781020242048 8.7840900751938 8.90041141429679 7.99968102390152 8.68784489377676 8.4234103086477 8.41100772490059 9.50863918917151 8.46639134041779 8.42415565541546 8.38873927785423 9.08926166647582 8.91378991106739 7.94023733556647 8.11168873207237 8.85181328676434 8.73580873068824 9.52051101526157 8.05812032699914 8.07518166713481 8.66242782075214 8.46798636646414 8.67655762470089 7.99369238708088 8.85181430340762 8.15495123310281 8.49461958863616 9.73603105602256 8.12462252891609 8.91954805700719 8.02629629662451 9.05243873920777 8.72139696547899 8.38229402029433 8.45960595757557 8.43589767267576 9.1089437995977 9.21286069296327 8.6229404754155 8.49361256010725 8.8838496643133 8.81954062435867 8.5714739392571 7.64722879026532 8.73120072048037 8.60285177248984 8.29741281815575 8.19842402688647
Manes.18G065400.v6.1 4.78396417104763 3.70064765159346 3.92021867380748 4.11421039057105 4.94718490178161 4.27229966089844 4.35331225138025 4.92632420510617 4.64829762674535 3.89462144677541 4.04588000666392 4.19241878072954 4.63689952280015 3.77649929472813 4.49396595178901 4.72036009360457 4.35768491650944 4.58180910017937 4.96861339310017 4.37243313713793 5.15169541146923 4.97122564174552 4.57924701588582 4.50906632403647 4.62076329833568 4.56502497411523 4.62449008469017 4.63870206278402 4.81928758069193 3.34471773959398 5.11950030161053 3.6890929521727 3.72650963248395 5.04458812736055 4.45035622871217 4.90704729312164 4.44223737455536 4.95651834574369 5.13869351574088 4.46750083579413 5.06616986371371 4.52224274780492 4.36431903329253 5.84449422187467 4.30718039443163 5.19949357061687 4.98438003797738 5.19491357242113 4.99859084184922 4.65614277976056 5.06000772961864 5.20144242724552 4.56458220174159 4.39059188236612 3.79492487585658 4.84962633655995 4.84194720972685 5.0369376575712 4.75196685990672 4.30270472644358 3.52062149520576 4.48316060093789 4.69003806750871 2.59979625578436 3.55012442582142 4.66831601009732 3.71564452659676 4.00432392223144 5.02619209508834 4.81152783008458 4.41016063936069 5.14786933610891 4.14593379109511 2.59979625578436 2.59979625578436 4.62490631543042 5.07210904703815 5.40653248777264 5.797651640532 4.39941272178548 4.3096638976182 5.11820552747997 4.77555460968363 4.65999582256521 4.26018185025389 5.14585103182003 5.31145431383438 5.06449681145353 4.64943372686207 4.6425497587618 4.68425405283074 4.09263583055816 4.61595442736067 4.58519812521671 2.59979625578436 5.13213617046575 4.50254463240906 4.29272094505384 4.19196612694256 4.21823166674044 3.07907070398862 4.39496884390249 3.99291232590768 4.24180578980739 2.59979625578436 4.8992222222035 4.26502555843134 4.37017741638405 4.7293357776028 4.04138482910325 4.24507281774653 4.21893917731151 3.97665969851347 4.60404684305732 6.50626143573854 4.59493369511658 5.17083421071523 5.19581789341703 4.77578619279045 4.75060821551022 3.76903956309953 4.29789777051593 4.41680539037944 4.66489414993974 4.29427533624285 4.77653783786101 4.45806587295971 5.06258954548781 3.9016924230135 4.83753052702302 4.78658291950241 5.3019078279796 3.83091519493148 4.9023570805097 5.77538616096588 4.39505529182034 5.22239842338783 4.51194431590591 4.93654571479889 4.49565610283801 5.90144143551755 5.11875019758489 4.13374268927456 4.38602805789001 5.07132205582198 4.99289135765717 4.57938183053462 4.76783186101635 4.96950967305542 4.9128248976036 4.7434366805085 5.23945798084358 4.23988316562346 4.62284509329445 5.04861107473241 5.34694484793277 4.5469866593442 4.27892310665742 4.73722525020354 4.8435779654297 4.66228601769519 4.49002636732961 4.21614286819465 4.49056645997474 4.51448008725955 4.59453160439119 4.81641917716865 4.11170378175604 2.59979625578436 3.99632301936918 5.52366832704685 5.08439477165808 4.1919235120302 4.5355415583498 4.82063226358474 4.73382502243934 3.94212823353346 4.75947987366158 4.70960764893765 2.59979625578436 4.69503117452369 4.5734501745752 5.68298065016209 5.19503505953578 4.61562886949329 5.44823312884001 5.24187956230983 5.01578128636548 2.59979625578436 5.04770691816172 3.95394264575798 3.87500039845426 5.385844238342 4.6772283506999 5.11140163347171 5.01221490663715 5.24996653503363 5.23475256144133 5.58950835425115 6.17610294756117 5.84463552088942 5.56202727246969 4.90060363142168 5.25780543817932 5.35930577784675 5.47851772064062 5.4191308817365 5.80426181447549 5.09386356057775 5.25925036196169 5.98828594896883 5.30008730153962 5.20415672275937 4.93529050072105 5.5501299508291 4.72796147830818 4.47928653387605 5.41478488158146 4.54549579850851 5.71183437028459 4.95586597078112 4.98861175984604 5.16569909325366 4.82747829990479 6.01537081536173 5.25938930473706 2.59979625578436 5.55416731268343 5.87583798697903 4.98250881171591 4.8802985842364 5.37784031926953 5.96224863791307 5.12799473123998 5.6923510041629 4.39879156557115 4.67137692233381 7.80468200398646 9.2998998862875 8.19959428773709 9.71932816494315 8.63914914342804 7.68297441889697 8.79425637526876 6.65630878662749 8.84822360366934 8.99085291579553 6.32320199074671 8.91220156875925 6.81574317054965 9.07729259526393 8.89121205795455 5.9665533059224 7.97835037678965 7.40742642472068 9.0806727716388 6.97234994017089 7.26408587979661 8.1767072231262 4.47466510918865 10.3351441830828 9.22027681854012 6.49757378413315 9.25692782041221 7.10110390882368 9.14144152802269 9.54258298044592 6.02221930934576 5.76564381189189 5.93843526793981 5.78165244905035 7.97695961696788 8.28235344516908 9.44675882465672 7.76384398967146 8.52450025002479 8.62619088675726 2.59979625578436 7.03750045385704 4.99957321355202 5.97492101654957 5.54702953782445 4.9479733508788 5.66936924797457 6.09837590369048 5.64876351880088 5.676234864006 5.75886490177929 6.29134623781921 5.0330747528649 5.6088980013501 5.98753413211832 5.81853154926795 6.19900035156013 5.09784341160925 5.64920817919259 6.40489682577974 4.86840944542726 5.58116214192094 6.00756438969453 5.28771911761285 4.81396361541135 6.33938329679835 5.88075698865748 5.4366614792771 6.33979360957998 6.39583429047435 5.71720199877359 5.03947276151777 5.67010335275667 5.71667901120371 5.27430000724052 6.03201248513214 5.58235014939637 5.21250735221494 5.50446504543069 5.44856182591771 4.8246547429129 6.39515992336232 5.77062583572252 6.10950324566993 5.81274814321275 5.16291835047948 5.72102725110525 5.35340361354046 5.89493035685393 4.63834694276879 5.46961255827143 4.13052580097516 5.15935443246321 5.41433523405716 4.96607028869055 2.59979625578436 6.04771037882484 4.87825681943705 5.46741894837256 5.42512991302873 5.66865976379432 5.19920014294133 5.17595410684735 5.17986822008884 4.54807081784639 5.42792177863037 5.73551037810635 5.36713365182628 5.55476521294539 5.30228145491069 4.32252917348074 5.9420040193344 4.90972230975181 6.38202479558908 5.20598586774981 5.77675375281851 5.66208416221253 6.08232418560356 5.95989420916205 5.23625721070447 4.71873589324525 6.08429770920083 5.76282496022559 6.46767576167649 5.12266789192541 4.1830103381962 6.25200063886477 5.11526906855069 5.67626465256748 5.28541702899226 5.61192630383788 5.30969590382675 5.24967719110536 5.45272431587845 5.50058891454385 5.0602230596494 4.29546165651594 6.09274966270675 6.94232590288598 5.27706775399509 5.31422682682486 4.54829672209634 4.92634611580071 4.38329724643296 5.44270925722457 4.63134603693162 5.25239578435216 6.08731604777038 4.91153630030154 6.4973887839216 4.6412586420356 4.91070190129766 6.85402869362078 9.52552163722921 2.59979625578436 8.75448411755666 6.76995370390825 6.1809099507085 5.51904414819448 5.06851339364343 4.76343008674164 4.85096041734223 4.70719200330589 5.77991817713589 4.88590470358587 6.49284354432299 6.00962854056743 5.41398229611923 5.13667113214747 5.18693975166023 4.93915203995477 5.34421717593965 5.93689310425099 4.49136686158297 4.38147811181614 4.92056581775274 4.73695995783563 5.2557262930844 4.61295508175536 5.4575960992835 5.20391570703506 4.63140943630023 5.85404107976937 5.94089390511467 5.37264911276413 5.77989720229497 5.27393189737756 5.1716176745699 5.79563836575734 6.15701157688878 5.63800091730401 6.73461737995044 6.17046696033635 4.99554342422685 5.68658544127524 5.77352309315766 5.25668237811032 5.74965974674402 5.3672622590102 5.82148762579418 5.3696059991699 5.9951252675221 6.96052157007618 5.50350436757972 5.04169860347508 5.41032697185503 5.47777252595885 7.37493900318641 5.93475304193794 4.47935037426683 5.55332820303433 4.79268532281215 5.66251466387705 4.834925092345 4.16821875263883 5.66646821714578 3.99300302654404 5.88063102626762 5.27851622508249 5.50779516758466 5.46668290899093 4.42820839796355 5.56187994895378 5.42010183640449 5.93699004385849 5.0741701149055 4.49994572429035 6.32085341218075 4.89557207887775 5.58418833988435 5.75852879848406 4.93492416259475 7.79972429355762 5.27481501235871 4.77614119986643 4.98563300482467 4.64659264541423 4.89342327829361 4.80068108666889 4.79430452672332 4.62618026646727 4.77607465641259 5.05156483539776 4.7856331500858 4.67334933601485 5.31285295681991 5.02374453134323 4.02882716441506 4.17477670351442 7.27823117401745 4.67236002998515 3.52086051291967 4.72065398569737 3.81364818857264 4.30585421360758 4.68217009982302 8.18161887229271 5.79059520335993 4.318343811833 4.27105551428176 4.52085913467619 6.83771235443169 4.91152568026685 4.5373060117903 5.14745730404464 6.80855821271897 7.94081119016222 6.97289216462686 4.89067621194766 4.31724638546637 4.270713979079 7.43732028122995 4.81808341901384 4.62599066471456 4.75202233863445 4.72169520376248 6.68035136761367 6.30993516657222 5.16086403007488 4.47468230466207 5.46011610810162 3.96146785799022 4.37543967075807 4.28103312971417 4.28898915773301 4.40569546750971 7.74581497235715 6.5089509809083 5.41851845083092 4.85835365022028 5.00771745558628 6.23000872515269 5.67003627587395 4.21403476247561 5.06516044443915 4.95470876687911 5.39793371449766 6.04153201972424 5.1650515925038 4.3210881251534 4.87115468946204 4.48879252419303 5.46080290173639 5.19957595659586 5.0011953675091 5.10906306715841 4.76717176087701 4.77481594585804 4.54963449376279 5.33829627001706 4.55797832657392 5.57005265546148 4.36507479805421 6.45455538513055 5.51540591131386 4.83948903781891 5.95291247920079 4.95906812218061 4.3594840723162 6.1784406122642 5.0775949885399 6.19024957095111 4.63009645154527 5.26442502120683 4.3514402719106 4.5790317203745 5.10061381117149 4.7741887385482 5.01904277005662 4.96362373347113 5.62212831337042 5.91765583135032 5.80603187106976 5.76244654093884 5.51018145518496 5.89822336901242 5.29288500763257 6.33075241358966 4.32921330976609 4.79112667017179 6.66994803621582 5.56480439504537 6.22157620358724 5.44791096642978 5.2820275611562 7.88748094287923 6.11794400504353 4.64478511599453 6.88374275810867 5.16489785739334 5.37926450215076 5.64854533273111 4.88831607849964 5.3513669839487 5.18058693207289 5.16241023698178 4.39734901598926 6.69610664962768 5.25615280075596 4.74782076572402 5.53081168993192 5.63019559355278 6.00578548945869 4.93567808618181 4.93323785282274 4.90596899604196 4.94779133502397 5.61800704878897 5.12679052637086 4.83200584776453 5.79997574233133 4.58112602230414 5.5518433173242 5.28264306016816 4.97628313705333 5.10780624251089 5.47965798584023 7.85635604061564 4.99395989226998 5.49010182529372 2.59979625578436 6.12634112537071 7.55936260246698 7.74712321398894 4.91986901707265 4.6903680826479 5.47991677272399 8.62531775391579 5.98369420543343 5.1763053545925 6.8576167369062 4.85543920423755 4.82361617694618 6.20533532725241 5.79096100974504 7.14560185213184 5.65678367094762 7.15288917911694 4.6491712379868 5.59967726685854 5.60565140060514 2.59979625578436 4.90489661188858 6.96872963316623 6.08234541530363 5.84002156240133 5.34112354938318 6.57526147693106 5.51558490772681 5.76322928284552 6.77887664672878 6.42646221064063 6.43712672213715 5.2039140691697 4.6784477434475 5.89578915487713 5.0147230016619 6.1715784056394 6.79106237047602 5.53243633154705 2.59979625578436 5.19699490768555 5.95313366301706 7.6778701352929 5.56332639007477 5.57520717853735 5.11610502905044 4.6050017705169 5.38954026835272 4.69120794458479 4.82675225921394 6.34879135523024 4.45904118804006 4.63031806552798 4.25017553240137 4.57587052809233 6.43820094009171 4.99711673280342 5.456664039908 4.26802679268042 3.48927214962142 5.12675781239046 4.45589273863113 6.19628422022129 5.0550435268722 4.95226066461257 5.31873658128376 4.21245499991306 4.44264531622541 6.17064995199924 4.65187316461291 2.59979625578436 5.2577840340447 9.32241032200224 5.52476474102448 4.54483647421163 4.82190256382986 4.61712403889502 5.27234427336136 4.58660309123104 4.52332248058407 4.22928374657921 5.54285914193448 4.85822865720014 4.88070053254459 3.77709883411511 4.86900298679845 4.49146939093824 6.43302943370869 5.62783601654587 6.29100620087806 4.25127920728004 4.72179139128423 6.00733245209028 4.90737346267291 4.69780043081947 5.44296929716487 4.63101652914655 3.73922672233274 5.41520716265687 5.01915856386124 5.60230494583826 4.92131711846229 4.76423441911404 5.09372811336223 5.23259851881337 4.40652449424007 4.88779404323467 6.39685661195034 5.71802373003832 4.44195239294302 4.9504632288353 5.14558875599863 7.16509611146766 5.7694055781773 5.04559342397049 9.0878809697349 6.9579440590899 9.64784329669372 9.24031507775589 4.7348514639448 5.47383566555794 6.22358658329946 6.98160217696983 5.37971646822032 5.65509092081382 6.77372377367721 5.46252090644834 6.02705335735555 4.81396513311668 4.55005743439912 5.10176299252856 6.27901268045539 7.75268945091773 6.25076609157974 5.17668897467999 4.72821047044868 4.57419527716922 5.70666559480405 5.49500372771946 4.81066977995146
Manes.18G065500.v6.1 8.7486800470563 10.4215845058179 7.65350177819623 8.26249192058938 7.15820899468691 8.54086525116601 7.92331852176262 8.84412776416984 7.58619108566063 6.05262691144611 9.34782409667224 8.9703792044234 8.81408445326183 8.54781648886616 7.92919664531276 8.60371501575144 8.96153373570787 7.9278574355598 8.38833932692382 6.7500402342772 8.70286447851547 8.06855147724585 8.63153421342948 8.10632121463432 7.02912202049845 9.08172438293823 9.13955282148487 7.96603136125877 7.53937563644411 6.13465879194085 7.93520936855542 8.09202445895515 7.6825138424959 8.26864996230225 6.13860580382652 8.73672491484986 9.11564873522033 8.08308927501385 8.68587249823895 8.59602717501455 7.36187636827412 8.01509662297125 7.35488034355946 7.82790036917531 6.05805819018328 7.23518334868484 8.49667084970302 7.38175864554913 8.26098203060843 5.06649802592085 8.08100598532599 8.32213991707395 7.81192022196863 7.67272990062274 5.6306820855318 6.88665365262258 9.21922566616988 6.7185215885192 8.60462202711755 5.72152626291753 9.44966041278093 8.33779708012396 8.37351379474995 7.97431623728374 7.10110050531317 7.92845232842106 8.93193234553282 6.71400068574567 7.25377921514125 5.43346890406963 7.90125140552165 8.53262959542638 8.90387268917133 7.79075027307745 7.35592360924763 7.6941149103769 7.56040661892285 7.3680704465515 7.08523110922442 6.8763697645495 7.6202888641669 7.69483599055591 7.90440772582236 7.36571056044129 6.30060558144928 8.42293755925656 9.52672292611313 7.2549258139113 6.70134097634965 6.56035694098582 8.55994139562319 8.89365896976817 7.31598934999373 7.88857658498559 7.96192816988253 8.59723969028254 8.70177298097405 8.74361756474782 7.72580067394655 9.04678275809838 5.42638078545449 7.8956756511572 8.59245129721972 8.50067846919414 8.1033140204854 5.9740243588553 8.75215028801384 8.37865373497958 7.58273936354032 6.78649328368687 5.07493449839807 7.48755298519168 8.1531033604637 7.60164268641206 7.96305487256841 7.40291192913297 6.98253673662558 8.30462973478173 8.22535619984533 6.68190234712401 7.10846693035701 7.52310137153922 8.7328156805521 7.56758874126783 7.40070073479226 4.62665929973436 7.54287939712564 7.80469288317497 7.83588263874716 6.43063429669385 5.74023992086248 6.29017583248393 7.67741859279618 7.18636505712942 8.37755258319149 5.19821755157136 6.41807411188978 7.78852024046736 7.21133691684924 7.15702269605319 9.44870085741484 7.39052907927127 7.38166105529666 7.02264269559154 8.36209747766054 5.21112789518231 6.66103704696266 7.65119931615548 6.64167319351245 8.03252886730749 4.6243463069931 7.55047213637107 7.08021526292616 6.6255117552533 7.5667938117865 8.98667019499512 7.39544327718728 7.75200546842617 7.49023542832386 7.73051050776606 5.02135588055968 7.61229943040966 8.19070345233852 7.12681866911885 7.21490265459554 5.09486655806746 6.91046497724269 8.29856529075145 2.59979625578436 8.07972806436917 4.07750243074957 7.21286010708512 7.91990503591381 6.76255527887117 8.83611922291902 8.25362042101122 7.28213503944743 8.04732869484185 7.99382045031505 2.59979625578436 7.01129526579292 8.48257379313 7.02967321968076 8.2327814822739 7.47228296662058 7.24177665046567 8.4250580778068 8.32194741660016 8.56068648836448 8.8861849534121 7.14072797271081 7.43492553147331 6.30205112960247 8.59740856509429 6.60639660448106 8.26264093775803 4.87138488212881 7.06739957550515 8.46159761701868 8.45573220607009 6.76630760221954 4.52437872499994 7.95550368962408 7.5996087288676 6.85043050503113 6.99945089359892 4.87067036213795 6.26864226747937 7.99000758699541 6.78159949154746 5.56640891430587 4.96915299257441 6.56815059965054 7.57763909863828 6.64317119414151 8.26937949868229 6.52836390809646 6.83893171137457 8.17678560913208 7.3728285120973 8.29207150421491 5.41862321003045 6.74531888393776 7.91593264080952 7.43138697445104 7.8455396331581 8.3283703924189 6.54229732543545 7.64988531671097 6.91642824888294 8.06435017144838 9.17864168916853 5.8848012480406 8.16741131456086 7.90706278653958 7.40342344882589 5.2106601237444 6.77749105345829 8.20039489737339 7.05754576890999 6.13982586112341 5.66897105378114 8.40116064905241 8.83884466789184 7.39548752526925 7.86182500506763 6.09787186954787 7.39726313009103 8.37420219064442 7.56384134941938 6.61788856057138 6.12079868547886 7.31287851077634 9.51170918231574 6.89381003898197 7.71544909231682 7.75945055182417 7.30194914269209 7.86512879110773 7.12190021847391 6.10847863635773 5.19247410384954 7.26150247904809 8.92907644133202 6.4468171673106 7.38774262742124 6.38068153110604 7.30920214046572 9.09512166108444 7.40892168127354 6.42961495995716 7.39069366178281 6.94997097142269 8.27364547847191 7.09286152656249 7.59490419128174 6.21263213362445 6.23259248789457 6.93659893855598 8.28643703973916 7.21276388397404 7.18094001209695 5.62489443843046 6.08518591765197 8.9164216555931 7.03161195401793 6.09708146839113 4.21280088862039 7.3289939163005 7.25613288673891 6.45208943404212 6.41139590220898 4.6826074620757 6.75776957331484 8.12272338014196 7.00247257850943 5.47575413484643 5.19052259277641 7.29411277101943 7.76304270954344 6.86432576142757 5.64773539361309 5.75737123183573 7.5490606504959 7.98942110398841 7.45842940156833 7.50086912942511 5.37982361294605 8.2558292536421 7.64283960580764 7.01296147552719 7.12645929945151 6.60452017004741 5.81721577422209 7.66850001873654 6.00499215932896 6.65570065085513 5.2679291697343 6.25974227102081 6.82555730667363 7.13291121641481 6.45826571348074 5.67148300417231 7.2936989444492 9.0584604961934 7.44557806287612 6.29757962555657 6.33111963268027 7.94414282296474 8.16887814627715 6.43405753875882 6.66993589047586 2.59979625578436 6.45727668423547 8.28140714003666 7.39221548758556 6.10943150220704 6.13629183433022 7.07467336841126 8.17801526861184 6.54247335387601 7.67636224182334 5.39902952011642 6.84307513652808 8.43195583025418 7.38893341104753 6.23681798016752 5.97120430611608 6.93231775217428 8.51993242362901 7.76916974116423 6.25679597025842 5.7519531329934 6.13870483667854 6.62175252340023 7.67012878819876 6.69136358605564 7.77178424952791 6.86179176432346 8.10100164502814 7.44503953311059 6.74933707094072 6.68319554184421 6.71326020942734 8.06754466285215 7.07845743790646 6.73283695519964 5.67913342740748 6.94168824491171 6.91046415793275 7.5352863490368 6.82888185855707 5.92290042297443 5.67541569210621 8.34217097336047 8.24502872514413 8.15277130828416 6.87361122029814 5.32579769165156 8.72386214828605 7.13504952656465 8.4243809493424 7.22308568555254 5.33931270252621 8.79685875297662 8.55893363752638 6.99609645772852 7.83355959424973 5.59682273180159 6.93240833550797 9.14147101019869 7.54475845129738 6.88114075391248 6.93250027547616 5.64151449865289 8.43396881341642 7.34056373189461 7.08078702037331 5.62987125586565 7.83865897154842 8.0072583550739 7.11070338215539 6.1872911835023 4.80879643523318 6.9319806716493 7.61567718164669 7.31435425061466 6.46510526318039 5.1917407286205 7.51528595922438 7.76371536902513 6.75604155270641 6.54329155307777 6.6123166575982 8.4273948447343 7.51728037371325 7.37286220725957 6.55987926535453 5.79592807061077 8.44326915720387 7.7806707510667 7.17546820377146 7.24605949619162 5.91546598359919 7.13045117366429 8.82561183624022 7.39523792327088 8.0697076592962 7.78490682153064 7.14960494585992 7.64044430871824 7.38851697724621 7.05613296001862 5.42109685726099 6.47791956230712 7.82107288297261 6.59945007281073 5.46393027356939 4.45556705332183 7.23658096528546 8.65154619947777 8.47665349101503 7.5631055831154 5.12852876226554 7.70453099318778 7.57562270744202 6.43660513339827 7.09862956415451 7.95905193098432 6.49539789327229 7.49007122741127 6.57490147898307 5.73169513961412 5.69254540957575 7.99910739484426 7.34622521085229 7.19948373987287 8.21870982446399 5.60364831717465 7.19964293024253 7.9099074873851 7.04386108483033 8.65638858689062 5.45538885705073 6.61560123986741 8.50928961656308 7.30005865344345 6.74489505281707 5.8254741312651 6.49285916902797 7.85975835720577 7.24289864906677 8.06440077168 8.0700966477422 5.25034828461272 7.35812646907436 7.83414570205034 8.37752337153968 7.87716226710103 5.43184022724291 8.22595354184341 8.82482483637219 8.58501309417606 6.18266427066711 6.12201593555658 6.69263463405145 6.3811581025713 7.14621374677038 6.83338358019972 6.28741556753623 7.62646151620426 8.91670393636371 7.47003371751655 7.6298061401046 7.48149336358759 7.28391047326837 6.43441040973428 6.53209499636265 7.51985498471919 3.44342650184341 6.55681908183156 7.65067420928314 6.58674624195848 8.52540560883913 6.22234698993545 7.4484805121969 7.00860792249905 7.31036028605956 7.27571307471431 4.48116097789705 7.59325567330972 8.38770741271218 7.11542017621612 6.24569224644819 5.16772321355975 7.43498797446805 9.08673258158382 7.65769637878281 7.51437189824096 4.74580561976504 8.16388431933018 7.80362830624141 7.96073134996102 6.03127394080476 5.59498936650499 8.07955870737985 6.82580916665204 8.03846282222746 7.27582084413061 5.08392328328454 8.0695393585751 7.71614024416851 7.55252480922691 7.889840801205 5.42734564276673 7.50647620142224 7.24568596694018 7.07654327035315 5.75122727952219 5.46080290173639 8.93195959225667 9.54412777232644 7.82196023041598 7.22489008124179 6.44681172400689 7.63640668179691 8.67789592996458 6.69310183064561 8.28525028908812 4.84874495572291 9.19671683715023 8.04372179574219 6.94742163870288 6.66942535312927 4.95906812218061 8.61304205305016 8.40856176103631 8.40426723797391 7.29749611243005 6.06002438593608 7.72740168464475 7.86997138092087 7.63048924261318 6.60689526081599 5.02800192514331 9.01275662004658 8.03046490074513 7.49524845934116 6.90672295282963 7.36521985373717 7.28372939477012 8.37249580296068 8.37893934267268 7.58919220242024 6.4978143632308 5.17656642176293 9.05552909493213 9.98711071589157 9.15226082945515 6.77844720671327 5.9484840826997 7.42843145109175 8.4637429137548 7.72113857525522 7.84802022895931 6.46978550165739 9.41441909311379 8.88514330921546 7.11018142417864 6.47124173630205 6.11914473227668 8.88178664550181 8.62001473875796 8.22830990544128 7.056081854894 5.16966358369481 6.90521916472093 8.20834627832679 8.40212371781735 6.31958981922188 7.93938300970372 7.38176453131116 7.00924647288589 6.91740603068049 8.61172738816343 6.11176160849859 8.55301344568029 8.55366789885113 8.01411966257672 6.1952917440883 5.28264306016816 8.3903065008885 8.07961934653542 8.33179418545194 8.45721686814644 5.25364075416583 8.512672992935 7.69848897975308 7.82825647794886 8.31899130216029 5.34131672090847 7.88604232559312 6.73890067168742 6.20330832963678 5.85627668423283 5.18620522892672 9.53721475649992 8.22134884361911 7.92587084204317 7.68367230343516 7.63247202792576 7.14645643380743 8.52282881169098 6.88476948462045 7.16956182384351 6.44729278917852 6.83159271537088 6.72886859181786 7.69201300016807 7.62462019455997 5.82408180517943 7.2871388377684 8.61410173713828 7.05864017914835 7.38021623776901 6.2397621326235 8.34126544404828 7.91965682189099 7.44009515647146 6.14518555268356 8.72702347041086 7.16632970040479 8.8329737798946 7.3407817602891 7.56785019464886 5.82185179498485 6.92690961469941 5.66832519039415 8.34383502058296 7.54232085106476 7.3261281546365 8.51222910158004 7.98318342829242 9.19479849239187 7.75319369621181 7.14641356190126 6.33712334017005 7.45289630353516 9.1835047953779 7.94712166617836 7.28210012478422 6.14848932655433 8.27603775995409 9.29330182210269 7.32106232953597 7.67305610712958 6.11632984692417 7.43987596295769 8.52908251653163 6.98069553896857 6.83720347033185 5.66454539671568 7.82139647367719 7.63075934498243 7.03890114903274 7.20566444168505 8.29516526924576 7.11408647436944 7.87915445783295 7.05247326051251 8.45762134802047 6.43403609818172 7.83382558904117 8.34564162821183 6.78215603355629 8.61750802939884 6.19036790966823 7.62831515163562 8.89474560028019 8.04903963957678 8.22830579251773 7.80215200923734 7.51895545388182 7.41580977262629 7.76728745922698 6.50102631552561 6.6982066804485 8.36400982464636 8.21270706279669 6.17716965874593 8.49957813422643 5.40293076481955 7.58103189048043 8.63912408155167 6.88073046059452 8.26803294544857 8.32367206505532 7.81085333546812 7.97340692017668 7.53538869450589 7.90184382051912 6.12260749191156 7.25700795817408 7.53972556366169 7.20874721325797 7.67435199164066 8.8419303571243 7.59067413217131 9.16156951644158 6.74696937968878 8.68789270807089 6.7767929781411 8.13144396820909 8.24549063552752 7.3388626171521 8.0462074055584 6.51615633605671 7.55292429852875 7.54243013007578 7.33064118319991 5.86798643868709 6.36477828791808 7.5454975692993 8.62783325517589 8.2026906401897 8.02778791569479 6.79497181158928 8.63201249134462 7.38324455862951 8.42257575235028 7.8048683679909 5.11538664928347 7.82964963718372 8.09373772507925 6.87937739300221 7.76379444932969 6.01946570494788 7.15453206400331
Manes.18G065600.v6.1 2.59979625578436 2.59979625578436 3.03047684732533 3.33882252641644 3.05314717308039 2.59979625578436 3.15816018115106 3.61358694798937 3.23690244174881 2.59979625578436 2.59979625578436 2.59979625578436 3.11804907243019 2.59979625578436 2.59979625578436 2.59979625578436 3.13614105965968 2.59979625578436 2.59979625578436 2.59979625578436 2.59979625578436 2.59979625578436 3.5105562495507 3.03555783025232 2.59979625578436 2.59979625578436 2.59979625578436 2.59979625578436 3.45177722385841 2.59979625578436 2.59979625578436 3.2385184270877 3.58149631188368 3.61722718869772 3.36735576210244 2.59979625578436 3.39406740467135 2.59979625578436 3.54273597101275 3.37524171943136 2.59979625578436 3.23286364701414 2.59979625578436 2.59979625578436 2.59979625578436 2.59979625578436 3.14070476119692 3.1556293923897 2.59979625578436 2.59979625578436 2.59979625578436 3.06715486812035 3.1269057721942 3.39135008704484 2.59979625578436 3.28257618553174 3.47984882381643 3.32378826321993 2.59979625578436 3.14040437654277 2.59979625578436 2.59979625578436 3.10654593426012 2.59979625578436 2.59979625578436 3.14237346324655 2.59979625578436 3.76083040956131 2.59979625578436 3.52675278103515 3.45118233955962 3.21186130151986 2.59979625578436 2.59979625578436 5.69841527937453 2.59979625578436 3.63077662772523 3.50975638980862 2.59979625578436 3.47446958302545 3.44184362766157 3.6785121503149 2.59979625578436 3.82159636409266 2.59979625578436 2.59979625578436 2.59979625578436 2.59979625578436 3.1906912113914 3.03309729085306 2.59979625578436 2.59979625578436 2.59979625578436 2.59979625578436 2.59979625578436 2.59979625578436 2.59979625578436 3.43281061860876 3.54917772278016 3.03824441707797 2.59979625578436 3.10849398345359 3.10904969198695 2.59979625578436 2.59979625578436 2.59979625578436 3.06791173847519 2.59979625578436 3.01650372679633 2.59979625578436 3.09842035462182 3.39370563949478 2.59979625578436 3.27950361820524 2.59979625578436 2.59979625578436 2.59979625578436 2.59979625578436 3.17519681097436 2.59979625578436 3.08797719378391 3.52286036160814 3.58225755805724 2.59979625578436 3.21041768747788 3.25674191122001 2.59979625578436 3.46370293381128 2.59979625578436 2.59979625578436 2.59979625578436 2.59979625578436 2.59979625578436 2.59979625578436 4.23550654235681 2.59979625578436 2.59979625578436 2.59979625578436 2.59979625578436 3.16073271291655 3.13589789482968 2.59979625578436 2.59979625578436 4.04994845422473 2.59979625578436 2.59979625578436 2.59979625578436 3.24166522631322 3.41192620209667 2.59979625578436 3.18241641221583 2.59979625578436 2.59979625578436 3.79742700943034 2.59979625578436 3.07194257290571 3.3572885702161 3.2043609590842 3.07495913220232 3.11353869906184 2.59979625578436 3.04070355142447 2.59979625578436 3.53958272929376 2.59979625578436 2.59979625578436 2.59979625578436 2.59979625578436 2.59979625578436 2.59979625578436 2.59979625578436 3.35411837759803 3.12628544447371 3.51640820234231 2.59979625578436 2.59979625578436 2.59979625578436 2.59979625578436 3.28761616215826 2.59979625578436 2.59979625578436 3.04244381450743 2.59979625578436 2.59979625578436 2.59979625578436 3.13068999412181 2.59979625578436 3.04936763595227 2.59979625578436 2.59979625578436 2.59979625578436 3.46486109286453 2.59979625578436 2.59979625578436 3.47032695685986 3.00601590298794 3.09039111622633 2.59979625578436 3.32529133428012 2.59979625578436 3.58191338367461 3.48251498255572 2.59979625578436 3.48529138983509 3.32619170863699 3.9175075502131 3.0725295882055 2.59979625578436 3.41353882279526 4.03518189281296 3.77367409578493 4.16248227421431 3.17888988534499 3.42444996502386 3.04879652493302 3.91750716661443 3.45964190878352 2.59979625578436 2.59979625578436 2.59979625578436 3.3496085626079 3.4196932705789 2.59979625578436 3.05392758145134 3.63837469934118 3.56356945436749 5.3297934882194 2.59979625578436 2.59979625578436 3.14584555959347 3.63814347932449 3.06852274975295 2.59979625578436 2.59979625578436 2.59979625578436 2.59979625578436 2.59979625578436 3.43823763246653 3.43218861185877 3.91013903503029 4.33024326118047 4.42984251269672 3.0699466230511 2.59979625578436 3.28739172790693 3.87050504024574 2.59979625578436 3.45753213759342 3.12024369940562 3.06159220116022 2.59979625578436 4.20265781854112 3.17623298287933 3.42568183089218 3.31551071989798 3.32702834205485 2.59979625578436 2.59979625578436 3.99697679387777 3.17608306896042 3.23544690453558 3.15498124947046 2.59979625578436 2.59979625578436 3.07878727232066 2.59979625578436 3.95531090289148 3.17356662868593 3.13449354499906 3.53813335035016 3.04165461401528 3.09404548459673 3.36821729632826 3.49534980656046 3.25999495487418 3.89903763399501 3.98927166554258 2.59979625578436 2.59979625578436 2.59979625578436 3.58438008621207 3.51628227195113 3.16701465435691 3.88284596492087 2.59979625578436 3.33163621273224 3.11424136611794 3.56237904458978 3.46047366396977 3.07327005296684 3.17749061347233 3.71383567433466 3.70667846718073 2.59979625578436 3.34567679932435 3.21644556534013 2.59979625578436 3.44035222820752 3.74944109507207 3.09900823605374 3.38877233985551 2.59979625578436 2.59979625578436 3.21057785747254 3.83366973273459 3.45643796967227 3.36089001473455 3.40968187193882 2.59979625578436 2.59979625578436 2.59979625578436 4.17659936209072 3.5355313654343 3.43497551468937 3.8617926093845 2.59979625578436 4.09203071720691 3.79160438696396 2.59979625578436 4.14728767738682 4.2089935992041 3.86527703487348 3.58962556786357 3.11444189945037 3.08982373625139 3.07280994667388 2.59979625578436 3.2878030887128 3.62768581900999 2.59979625578436 3.15924501044427 2.59979625578436 2.59979625578436 2.59979625578436 2.59979625578436 3.36253590573726 3.64174100201881 2.59979625578436 2.59979625578436 2.59979625578436 2.59979625578436 2.59979625578436 3.13261469345293 2.59979625578436 3.96156473992612 2.59979625578436 2.59979625578436 3.26109012879803 3.1933542419055 3.25631718321301 3.52181474650389 3.45815815575599 2.59979625578436 3.45245990967003 3.86008212595198 3.85223087469537 3.90494635897467 3.24897275233119 3.6817973704571 4.41567923007383 3.17372833296139 3.5757082350106 3.22380152582246 2.59979625578436 3.20913638165412 3.0825107763154 3.62300795218542 3.60500179411574 2.59979625578436 3.55926868756829 3.03313128025029 3.49785141248313 2.59979625578436 3.29703488223369 3.35883779744775 3.02864738326235 3.90692352033041 3.06480719808051 3.54150743931308 3.09522200693535 3.36612465035371 3.37434341157556 3.4076023698681 3.3195691347463 2.59979625578436 3.52142398693927 3.19947538049542 2.59979625578436 3.07415123844217 3.62942684418572 3.35812029621829 2.59979625578436 3.45810852995427 2.59979625578436 2.59979625578436 2.59979625578436 3.61517699161078 3.84420953969698 4.01912114766632 2.59979625578436 3.08059389465736 2.59979625578436 2.59979625578436 2.59979625578436 2.59979625578436 2.59979625578436 3.22344610197473 3.48783170415474 2.59979625578436 2.59979625578436 3.27040979766199 3.41054618312097 2.59979625578436 3.04794204847268 2.59979625578436 3.5812492167731 3.09650342821345 3.54703977596284 3.51034282900347 2.59979625578436 2.59979625578436 3.35537022837668 2.59979625578436 3.75882621456763 2.59979625578436 3.63623434719452 2.59979625578436 2.59979625578436 2.59979625578436 2.59979625578436 3.32182210435295 2.59979625578436 3.07202167120568 3.21735999960508 3.58226589904918 3.17286485156 3.08920714372086 4.4815661410886 3.89507257419452 2.59979625578436 3.46018629838077 2.59979625578436 3.66744248900471 2.59979625578436 3.79479745119525 3.01541759514865 2.59979625578436 3.91499129690811 2.59979625578436 3.0755768791799 3.26490597460946 3.07306420648377 2.59979625578436 4.05585750473829 3.35371734162331 2.59979625578436 3.75105557019103 3.02191542271198 3.07142817417063 2.59979625578436 2.59979625578436 3.69143643247701 3.19701343765189 3.10730057077166 2.59979625578436 4.5309793305832 3.71611110415782 3.1133240832199 3.97087468805563 3.57903779108596 2.59979625578436 2.59979625578436 2.59979625578436 3.10712921319811 3.54399020599517 3.44353124367574 2.59979625578436 2.59979625578436 2.59979625578436 3.14802037916805 2.59979625578436 2.59979625578436 2.59979625578436 2.59979625578436 2.59979625578436 2.59979625578436 2.59979625578436 2.59979625578436 3.52086051291967 2.59979625578436 2.59979625578436 2.59979625578436 3.23608720942091 4.53043066048127 3.99708007539002 2.59979625578436 2.59979625578436 3.7996849876611 3.57485221678413 3.44342650184341 2.59979625578436 2.59979625578436 3.11976522407249 2.59979625578436 3.63758619848977 2.59979625578436 2.59979625578436 3.10694865309437 3.45647939961573 3.11793268627682 3.11486485550114 2.59979625578436 3.48381109612499 3.66037152574658 5.26997029033074 2.59979625578436 2.59979625578436 2.59979625578436 2.59979625578436 3.16597009136717 2.59979625578436 3.13561726277176 3.47030050271378 4.01686376162975 4.01457748751644 2.59979625578436 2.59979625578436 3.21395286454123 3.30442840010922 3.19311762549978 3.28720428082605 2.59979625578436 3.08499272863383 3.79652443099544 3.88329761094553 3.67704188197736 3.12380631914321 3.29025677866774 2.59979625578436 2.59979625578436 2.59979625578436 3.10526400266323 3.33697494199146 2.59979625578436 3.04131369721671 2.59979625578436 3.11791344840348 3.31680275846176 2.59979625578436 3.65975892763449 2.59979625578436 3.61522162624845 3.85090771353058 3.09463790016529 3.2328387430116 2.59979625578436 2.59979625578436 3.1664216170609 3.33659959047805 3.07812638981679 2.59979625578436 2.59979625578436 3.36306961426909 3.41619604011118 3.29663103898979 3.19473572649359 3.2004768242502 2.59979625578436 3.62916982662284 3.78669727175961 2.59979625578436 3.1839706467237 2.59979625578436 3.5866975655272 2.59979625578436 2.59979625578436 2.59979625578436 2.59979625578436 2.59979625578436 2.59979625578436 3.21419104749459 3.68818018210112 2.59979625578436 2.59979625578436 3.31295268164799 3.42230518372925 2.59979625578436 2.59979625578436 2.59979625578436 3.43352024351822 2.59979625578436 3.22155548070353 3.41825790528832 3.12826845074903 2.59979625578436 2.59979625578436 3.16658854311766 2.59979625578436 3.63333843188727 3.3217847703779 2.59979625578436 2.59979625578436 3.13052693773863 3.99120443646554 2.59979625578436 2.59979625578436 2.59979625578436 3.53794707022842 3.32636466370826 3.23274696978057 3.60798097877415 2.59979625578436 2.59979625578436 3.23953822414247 3.22347444536885 3.14332354224269 2.59979625578436 2.59979625578436 2.59979625578436 3.20178576582288 3.48916035503885 3.57943150067393 3.448631920834 3.47469189890208 4.35955436680913 3.81971259407091 2.59979625578436 2.59979625578436 2.59979625578436 2.59979625578436 2.59979625578436 2.59979625578436 2.59979625578436 3.13092838849174 2.59979625578436 3.136598296543 2.59979625578436 3.17666752597553 2.59979625578436 2.59979625578436 3.40187214262271 2.59979625578436 3.21444532604007 2.59979625578436 2.59979625578436 2.59979625578436 2.59979625578436 3.33857317196314 3.09747954102011 2.59979625578436 2.59979625578436 3.86545988394052 3.26160885265144 3.75568684208873 3.68565295308433 2.59979625578436 3.18142001825098 2.59979625578436 3.3686302546408 2.59979625578436 3.11790825992549 2.59979625578436 2.59979625578436 3.20938411112718 3.18649476359596 3.03183288177952 2.59979625578436 3.10899527952792 2.59979625578436 3.61179402795482 3.34681157322541 3.06332944846279 3.18764437601324 2.59979625578436 3.06479868293381 3.09629371888845 3.55977836462968 3.11870604035815 2.59979625578436 3.18171305316302 2.59979625578436 2.59979625578436 2.59979625578436 3.08778501908917 3.4369702240479 3.36381581629909 2.59979625578436 2.59979625578436 2.59979625578436 2.59979625578436 2.59979625578436 2.59979625578436 2.59979625578436 3.40540983806856 4.16169859810897 3.48505988337832 3.17004009026973 3.21892146666363 3.61444306553731 2.59979625578436 3.86268534291012 3.38871823839132 2.59979625578436 3.28948764884999 3.69911873260326 2.59979625578436 4.00254751954432 2.59979625578436 3.3044068221996 4.29626661783251 2.59979625578436 2.59979625578436 3.65463134791335 2.59979625578436 3.7218804815132 3.1198917268211 3.1677776264212 2.59979625578436 2.59979625578436 3.93122938721556 3.50406393511715 3.07369795760033 2.59979625578436 3.20476569301684 2.59979625578436 2.59979625578436 3.87599905977185 3.3939317028683 2.59979625578436 2.59979625578436 2.59979625578436 2.59979625578436 2.59979625578436 3.57184811756203 2.59979625578436 2.59979625578436 3.11287055727565 3.46923753091554 3.40738645349279 2.59979625578436 2.59979625578436 2.59979625578436 2.59979625578436 2.59979625578436 3.79652113412521 2.59979625578436 2.59979625578436 2.59979625578436 3.03967187552959 4.03312855762679 2.59979625578436 2.59979625578436 2.59979625578436 3.42867474697291 2.59979625578436 3.08078529881836 2.59979625578436 2.59979625578436
Manes.18G065700.v6.1 5.48617623244801 5.89876124288946 5.49352068271838 5.60772983154051 5.90189934380474 5.68526623988038 5.77253989156501 6.09808186114611 6.5081408420258 5.76852279746366 5.36861696142494 6.28856641035402 5.55221475469567 5.572067813155 5.62958435048044 5.72261732911611 5.92302442108732 4.58180910017937 5.54313180746717 5.31091264058089 5.55199560158155 6.86342113588875 5.33439211082414 5.687460991333 5.6383928339706 5.2225706324185 5.76771489994516 5.1837139857175 6.22388886536459 6.00967362547127 5.77249514912984 6.6601170087237 5.43836735255108 6.74264646836224 6.08317597738036 5.65993840526959 5.22977046003805 5.59183978169156 5.76495823724127 6.01065507454987 5.62145896860308 6.74501270376479 5.65447470752057 6.63701390681909 6.16917866346611 6.22144620995091 5.96355784349473 5.49233209882582 5.71627050633929 6.01017492273823 5.47302488225503 6.08868566784225 5.99815483965861 5.76778073227805 5.34250582066761 5.05086839134677 5.57907191215214 5.51144163847332 6.13166204039939 5.81387446150416 6.05516103141445 5.63172165257368 6.35667481457334 6.83854735850463 5.65766820205921 6.04932407540704 5.54180928247668 5.07987846411636 5.77165537779117 5.965083477294 6.13495945607572 6.34782654778499 6.44959689264354 5.8166066397783 5.37935167739317 5.12675459012604 6.07235410097063 5.40653248777264 5.50797928225139 6.00880312615234 4.96000640779084 6.50783139841684 5.50804378741125 5.54568458511421 6.15611441150112 6.23508896704727 5.52048077937565 5.86386811842699 5.12042011730647 5.52467105640234 6.70550685890657 5.37059486366648 5.87253180186738 6.09188394364032 2.59979625578436 5.32182035516233 5.5349729984342 5.97650374756793 6.11444417689347 6.28967930117202 7.31976977700855 6.08609760753626 6.44724891704855 6.04463220229716 5.12862405186618 7.3390059220582 5.42001253785401 6.29601096355536 5.50577273717604 5.82445354321269 6.47956511155648 5.96261911951616 6.01212291396536 6.63628992580367 5.67228931414433 5.97913493059016 6.5668010694838 5.07230082515183 7.19691282653527 6.36426998641797 5.81557975678248 5.56348804461954 6.20376941001943 5.94201181082102 5.73662758239265 7.11336995997807 5.80551608685096 6.64695958111527 5.59481164135613 6.33818827470982 7.3959429928463 5.80397553872309 5.23724967643021 6.74872446568746 7.23364547843384 6.72254331238602 5.3137960478672 6.44096808790478 6.20702470907287 7.1092469977045 6.1984180971547 5.79090565172983 6.46265623992937 6.61102580464687 6.22664817669705 6.38646140057206 5.73602924754112 5.50691126757223 6.2863548299833 7.19386825727734 6.2815790813196 5.87860427911151 5.68238582000035 5.91086897939497 6.6738851342022 6.18070002837438 4.97616576925157 5.6830138478774 6.02921104350108 6.41778375627021 7.3337142417296 6.30361350748803 6.21096617913978 6.24008237270792 6.45351668999519 7.2425646189024 5.03103850416972 6.04237251508253 6.92228915010659 5.44304542015619 6.0014211061952 5.57908293284431 5.89896096732157 6.41066878148167 5.85121944686686 6.3819130888902 5.46526600084324 6.40490793027547 6.23894741847445 2.59979625578436 5.91983677874081 6.06154055991243 5.48505266142936 6.24551965395462 6.28575333004063 6.33223899724266 6.45874324925985 6.3835324038704 5.94329936933203 6.18673809831043 6.37100681844574 5.91546478436488 6.82376888002591 5.65410589204296 6.38759367676007 6.92073679011259 7.50047590660528 6.51160469095246 6.95145461641437 7.21247667037367 7.74230682268018 7.00125667246314 6.5294056115197 7.16220453617193 5.87240055978674 6.99067630247856 8.24284600672714 6.58335381531011 6.75699123315658 6.58283906070274 7.52900938857229 7.68835914583869 7.08310356749163 6.80991477650783 6.74254590518639 6.15407656116763 6.48117617742032 6.93233933052033 5.75804160776532 6.41200362300027 6.31261875810139 6.95164579969679 6.88676730304841 6.9023208274571 7.41482509910726 6.97729311283484 5.3297934882194 7.40736207655557 6.22104387466086 6.45491231425226 6.78310061426668 7.02209255633333 7.1874368542647 6.76519374360632 6.72910694585167 6.59424438900533 6.78731914418049 6.07425803706133 7.24715769733018 7.61952471064689 7.11134916854484 7.26298301425266 6.60705594224921 5.93742822178292 6.53003926838718 6.87186692771557 6.83336700166722 6.51032362394013 7.03857045006743 6.74143980063289 6.96086267436934 7.11371881050031 5.7968834722207 6.52389256518147 6.7579160169265 7.34808964426378 6.68309901941219 6.94300992374508 6.71165896456274 6.97193184799029 7.7419433312361 7.21144786929545 6.56330833287417 6.93652599249326 6.64531807036015 6.3581045190318 6.89042182006683 5.3699243622029 7.10175597356238 6.01519211460139 6.55856932640225 6.40895907351762 6.39023018734138 7.43884781072933 6.71122209365914 6.52207856919546 6.45279541625549 7.66267552725394 5.40062108789936 6.35625613301497 6.51875418778073 6.82002977838576 7.23325775895667 7.12003919226245 7.60362160219208 6.61184185700337 7.770784262663 8.09334949118175 7.00984935818208 6.04984389416695 6.18371872640836 6.16480867060817 7.08215012905379 7.42861593229924 6.81839671000403 6.79842699742597 6.82808949806463 7.29677370890491 6.87412306302887 7.36737600173104 5.94746676248561 7.38265142918974 6.49745636981979 6.73639505796474 7.46601110779044 7.27558026959869 7.5348838202547 7.68713344502982 5.90397337478623 7.40165822375412 7.03581965365026 7.26639126247468 6.93323394583603 7.36099360571429 6.97151010367269 6.80164808347257 7.4831320090276 8.14115092803658 7.40394775624958 6.28173304512842 6.88711725092262 6.94069619540931 7.23220552842757 7.43056444100462 7.66245906347379 7.12326543861048 7.33616807645732 6.68777274093891 6.83934583067501 6.74825693935226 7.542123774541 7.19933378396554 6.28297791613009 7.143034852114 7.0233427648887 7.46491449794028 6.61849760780077 7.65768980264113 6.65183452755818 6.5326449901266 6.91938568547403 6.24496041229669 7.71527481978439 7.95746694849118 7.40818149962475 7.54508341709877 6.70796348525841 7.21546582472814 8.0882871801474 7.55594873759006 6.26608298210288 6.63540154621661 7.7166365935626 7.43647339208808 7.14932244287682 7.14740986980482 6.93054121504362 6.36114151205135 6.85063950912062 7.09550773507157 6.72888345851133 8.05669037286627 5.27881672069707 6.59139296833531 7.05071887880279 7.10027156997864 7.30504148209135 7.34010797024641 6.68186765276919 7.19291144480859 6.68210483130603 7.51203885784526 7.38716521793245 6.7808246862303 6.63409625511817 6.59995497919896 6.50211056803976 6.75096681177919 7.33759392797274 6.91683063762321 6.85787402289259 6.33216608647532 7.29664360616713 7.51501637638047 7.31923096754281 7.55195811206333 6.23629359624928 6.97114218506847 6.99502592542278 6.06906648976744 7.47697941057428 7.24525517345094 7.10653102317445 6.76995370390825 7.10125390158227 7.61555952554279 6.62545661251354 6.37215216746165 6.42372657324981 6.63003429170059 7.15315105309934 6.30897076909545 7.20162374864686 8.28559010881801 8.35599805098414 6.79149473204278 7.46305793397319 6.81928600030856 8.22343544508106 7.18363483560892 6.69747844499947 6.4326604358315 6.58042722083925 7.31030162609339 7.21318315661867 7.54572675985635 7.1022573283704 6.94105421103007 7.17980370630885 7.23783058566274 7.19708169714803 7.14104486916909 6.80748241500981 7.02419135559702 7.33027914630253 7.92000640967284 7.95253210139632 7.40787281965135 7.6537050923423 7.76805220850992 7.49908744329491 7.49621394575789 6.71185411416829 7.30845856086472 6.95781242640601 6.62898892129884 7.22131601788665 7.34377962931717 7.53410849850171 7.29804099585386 6.59800767791733 7.03373739239536 6.74579778932511 7.86651900327115 7.94703803054659 7.34753334160512 6.03235563502267 7.14345692070759 6.08700911194393 6.86119980033352 6.73061590971335 6.95099188748369 5.93877726727193 6.23155522836867 7.05453892463131 7.04296236028363 7.85114292295175 6.29570405180355 6.2914208902904 6.30782274375372 6.25645768704373 5.6849573398945 6.6926837465557 6.41296085918085 7.76866098382291 7.14873622214044 7.23569558098448 6.86538013437876 7.11245275933347 6.94320044330195 5.93801547850674 6.6653101231792 5.81884745742267 7.05562509534183 7.39962860742982 6.52471975889573 6.26870559985616 7.0526731183651 6.87584556113823 7.36002851035766 5.99760516205532 6.75352405386852 5.66866616097511 7.07456632186668 5.80481321575325 6.27449763085157 7.27823117401745 5.93796395418109 7.17770450556747 6.25805908276817 5.87837477335421 7.34547208181452 5.96505545252068 6.55297874652449 5.98499162654711 6.09852501655626 6.79499037453309 6.54593238880615 7.30021974830945 8.03066313592966 7.45247063008415 6.73174523704431 6.90779615947715 7.55988613560298 7.10771425990278 5.47195826397192 5.51242478755545 5.66551882210814 5.71453862586169 6.95486365432389 6.19604375822954 6.70088154213114 6.54122546464235 6.45845900584594 6.527517875202 6.58399743295287 6.29836080577683 6.49164431761843 6.21748152490113 7.14383463530749 6.47427190591557 6.99681571085563 6.45799310846769 6.68025849200562 6.92876995156727 7.2371884936045 7.68503482549727 6.24348293841881 6.80864329015318 7.93601768607268 5.34598763192789 6.95522309582622 6.07988814682334 6.51107978717199 6.5967113795137 6.18938016318283 7.10846394917978 7.22064377429904 7.33014969839675 7.8542763453375 6.44971835597235 6.91681627196116 6.50743259608895 6.7066336218019 6.82849008792766 6.04426471691032 6.8196142706444 6.13843460463356 7.32675719146265 5.87161690691345 5.88264193971431 7.51142341612918 6.69230086874941 6.51830594335685 7.45602463423516 5.74909340250275 5.90265817318775 6.57122038774943 6.67595594987081 6.45447966722151 6.21178791237618 6.58225159670135 6.07770245569742 6.59698701472458 6.25799502364275 5.69119296171173 5.66814762143357 5.1948830459666 5.25565987160838 6.1104589360739 6.48666423998434 4.9090476410255 5.43846308275631 5.98073002711194 5.82112209515469 6.90299080262033 5.34174450484864 5.67925302600159 6.05326205295819 6.91056789693653 5.28862522158532 5.18719230071068 5.37930023313522 6.21544533539514 5.88559091440094 5.48231165788337 5.10669203883028 5.95808253527694 5.44593970362647 6.16943184740623 6.24773453575231 5.86732012035882 5.56741439479664 5.09072899566861 5.52232004829988 6.50333236958925 5.53601582542187 5.37818302005916 5.95072726905782 5.97022668459672 5.90251855419553 6.46028381878055 6.15675229233546 5.47618944487911 5.35314573648259 5.001637896432 5.95711321634653 5.5740256503147 5.46825988118294 5.75833259893489 6.80720090609232 5.74658126581198 5.88801398508988 6.05969716023892 4.92975949871779 5.55579291498834 5.41477776470315 5.45667075841334 5.64437131038703 6.1173163220707 6.33303553441458 5.40024849271182 5.44887620498863 7.31286916782772 6.62895963711787 6.91938614762018 5.71941279321828 6.48924824687045 6.0410889203709 5.57238226094609 6.20533532725241 5.68648396343942 6.83993648026434 5.60771361915573 6.70373716741415 5.29289928178894 6.42539569248954 6.43206342558531 6.25911551928993 6.63316833591352 5.94275874020034 5.43355410562995 6.73783352710561 5.73655319232969 5.14295239634672 5.4890216779259 5.72143642355781 5.8041010662446 5.48602892142962 5.72378831413884 5.55708142864726 5.44635590110441 5.01838593701821 5.31947102604052 5.67230602070774 5.85380391713065 5.65370663994877 6.50185653103526 5.29993896697401 6.70895941242031 5.57610842621922 6.05260776738398 6.27971946165493 5.16244069700972 5.85136881767863 5.78858486434758 5.56615692694614 5.75957857324674 5.70720941670903 6.15150967452395 4.57776068839181 5.98416357527986 5.7353408230855 5.17437166987439 4.53903675410036 6.44476827129143 5.82592814178599 5.55506472898228 6.59704338458382 5.29195803602778 5.73265893011753 6.08752908272298 5.56642249690858 6.3768204571989 5.71029223875207 5.07274495252105 6.17064995199924 5.81010026750397 2.59979625578436 6.23283396671587 5.96501318606564 6.41903312911675 5.59879905362516 6.36605101194252 6.12649121516761 7.15950708557216 6.38621862432171 5.82841249947057 5.48830617564025 6.06289997959186 5.93111710271016 6.16387402652424 6.72282438472959 5.78739202966853 6.81305511031898 6.2473582871956 7.11325782437998 7.21609008653312 5.74074654796305 5.57518363605153 6.15512611918298 7.31111188646353 6.326719399036 6.27131520830712 6.41946189771905 5.98435412382578 5.16370789973361 6.1406743403719 6.9578316640931 6.50982777517902 6.40406268778043 5.72821915014742 6.13716644543012 7.25264914168838 6.16033583791275 6.21386090874196 6.47693133753803 6.04863000790345 6.99474710649177 6.28736486563053 6.86304194923035 6.39939177452455 6.27982949393193 5.3761047554026 5.61088024143791 6.09737504894681 5.64765930129681 6.20999395447481 5.78992147997896 5.8032609205591 6.40567036360696 6.06252861996106 5.58469247813888 6.52232668759165 6.10848031772155 6.05742542756988 6.53155974044637 5.97784618590567 5.8877415365843 5.31746932108463 5.88569068331967 5.87526720180259 6.09575580817246 5.92790369958338 6.34309186324274 6.1863856019638 6.3081325445195 5.12482382110564
Manes.18G065800.v6.1 4.17183998077708 5.05501740459808 5.15310279482178 5.58308655666775 3.59768416077194 4.34538036058606 4.8706838860438 6.22467057070169 5.18369492985164 4.93040276390638 3.98339520397864 4.29155131012641 5.15396065241869 3.77649929472813 3.8091407808845 5.41016372156399 5.55265697836623 5.05673170833259 4.83187038555503 3.52689480351742 5.74643748277674 4.36057313477778 5.55880159564893 4.58286155843677 4.16467618541302 4.89783290464758 4.56488537596343 4.82693062096449 5.72183282249433 5.29569812969427 4.70300088113186 5.23726134154243 5.73450471935507 5.61703393108441 3.99746224674416 5.79181370101922 5.02982617424578 5.15672210021533 5.24746918483318 4.93821106905452 5.01245155368018 5.0949950295189 5.56206345206851 4.66107805167218 4.53906548239374 5.28306448679585 4.76298530293542 6.53617291382241 4.91756613598931 3.53623203608649 4.56468814990283 5.25221678272502 5.97939446948447 6.25754539275414 4.24765733392016 6.43291824734127 6.98424400468163 7.75084443195763 5.78219141368792 4.07298423659243 4.97222390044776 4.5409051926022 5.3466340964136 5.50880681331723 4.41323720793179 4.61503548420829 4.85581315915023 7.14282003476052 5.63714010792444 4.71501438859108 5.6897241055118 7.1441347842227 6.54508649055516 4.68113159220027 5.37935167739317 6.14093217272375 5.47254015188565 7.51309549603388 8.06827965199408 4.34097358250456 4.3096638976182 6.04438811391574 5.65740434164636 5.39262035972939 4.37894535409083 6.09441887213399 4.11075221849786 5.81624689612112 3.75847140941337 4.04522521922752 4.68425405283074 5.73040094364153 5.57397821454747 5.48643651000624 2.59979625578436 7.14391484080657 5.5349729984342 6.71803616963367 6.52785527554958 5.38234128574849 3.42255166707302 5.58225573452025 5.18179094869016 6.64106240340853 6.38223026684978 4.09405740546664 5.06882910273135 4.29263107703739 6.26363899782389 3.50485837076424 4.24507281774653 5.22879787031983 4.48475402442611 6.08276542675421 2.59979625578436 4.59493369511658 5.63203118929884 5.36239779893747 6.05071051138348 5.14263339038845 5.79730069598263 5.76119958641489 5.38970677792398 5.1113616708102 5.43428764162041 5.24842265351083 4.93956872867058 4.90359534281198 6.41996321285578 4.92815113095372 5.95308838446011 3.42111300273466 4.25185905339438 5.49524801121457 2.59979625578436 3.90750928558192 3.4898242940079 4.31035261681607 5.30603436910558 4.72870798905648 7.22784304412691 4.83785818713088 4.34692886030907 6.85946819548246 4.13436477922113 3.7839530082026 4.57938183053462 4.37290165543636 6.35788181904157 5.63881424190592 4.34615749599936 4.93772928279628 4.74022833663193 6.31252404935295 5.68823799534272 4.10370220025634 5.39329293944183 3.63242684089408 5.15560696467744 5.69520021587872 4.40101467967865 3.94971329432912 4.47833843789523 6.37432040569258 4.90100634739374 4.54266563280924 4.40884519426515 5.03892817685232 2.59979625578436 5.46875355164175 7.92380461871966 4.21939335594101 4.80488400789421 6.64851885122249 6.36064407413964 4.40445798339019 3.83205261801493 5.13622146237137 5.15652411680857 2.59979625578436 4.11776829289036 4.61018073983965 4.44481901699649 5.74974606751698 4.00008966083854 5.1356262835543 4.51796798494732 4.25563809211142 5.17431326143174 4.99697420205652 5.47007807287522 5.56306105457025 4.66370130458085 5.51406904816545 7.73407244365191 5.60347875928705 4.83442493975447 4.36462637458474 5.98199120373163 4.95431530958788 5.53496083453604 8.39174209238634 6.35554059028464 5.46866262781379 6.74850860927376 5.57702846563814 5.87732584756897 4.69484066578449 6.45310770954072 7.19438398090363 6.47715119073106 6.96185512382288 4.61361868714992 6.07050917760944 5.62237257386515 6.74614294820397 6.51671215467841 5.47215943159392 5.86877754648415 6.3937580111822 5.64110808163989 4.62732608412095 4.27904958362697 5.26383491218221 6.7922897053663 4.43675566404838 5.3297934882194 3.87965913939567 6.93088482687172 5.78025594776122 7.16528529220196 6.69258754382021 4.31915872647376 5.39836653609501 7.49841591610053 5.86951768306175 5.91239201855374 7.22693164111596 9.47625279007066 7.97228820060439 10.6082149558331 10.2924131564094 5.78063156275174 9.3061996270208 6.25156380554846 10.3332043135117 10.1184341693129 5.85369186376071 9.20321478532059 6.12631186050813 9.89511245528635 10.4195606757513 4.54199859684416 8.13680024665902 7.49131387981244 10.2715350900025 8.15465700137797 7.62672878652745 9.58457659247762 5.27119672209481 10.2709585198072 10.6197784401177 6.22000584812552 9.28334448913775 7.03573541607735 9.47039867053517 10.2667058557633 7.01565329999603 7.09286454109031 7.8314302079265 7.82937915450119 9.89891279060547 7.16033988714192 9.01159404204022 7.08600576210785 10.1124725277423 9.68085270320248 2.59979625578436 5.05093769552864 6.31308277609256 6.8207689231412 5.72100038781999 4.57733631346419 4.70441853966502 6.0773912797647 5.51890150076673 3.82908436506429 3.85678697401281 6.93303600883063 6.59588253676603 5.72247187013403 7.46345194846623 8.22225324106488 4.53057357960444 5.93608390552419 5.27517308321001 4.7124185258634 5.52028040775698 5.75615934148694 7.34800431778975 6.64893112468146 7.00076450654055 7.94568388286737 4.33867227626124 6.77847207659918 7.87191846022632 5.94483493002891 5.06961201338181 5.95895887495035 5.96502354916551 6.00075400324457 6.44590047212286 8.6730019306038 4.20887020349336 6.38097217576231 6.80164808347257 6.31238098051163 4.7023371933689 4.52508004361914 5.60761433906444 5.89627978626812 4.94559493365986 5.754196752078 3.92190034936358 5.10250867424428 7.16359523304952 4.94921910740071 7.99855274383772 5.67210710649786 5.34337497548936 6.73949582611009 5.4580282533253 6.28297791613009 4.25429971315118 4.87825681943705 6.04871353557623 5.17802824021993 5.55884045430564 4.80127239251849 4.34583044054811 5.14390487049502 5.20192304598811 5.77984413977495 4.43937779671944 6.34770237014498 7.96256886740362 6.59308659789772 8.30058604681009 4.9900949848543 5.14366266888276 8.21099442742187 7.28109009805973 6.38650221915205 5.26362275258683 5.9950820379062 7.09695910856585 6.78143163071099 7.32588260714214 9.23038028432746 7.06630288575908 8.59352345010765 6.47223736264723 5.44401373638035 5.35278804095859 6.81730287551378 7.52247468998588 7.43679442857313 7.78835860270047 4.60825709559675 4.83028291050932 6.51763428416676 6.02070829738723 6.00625712253995 4.89007728825666 5.66945543057355 7.57803813029901 5.91693919854162 6.16918229439888 5.24464745035171 6.37768000796406 3.99533169006897 6.18815981138912 4.66119063283999 2.59979625578436 5.55597351794375 4.80045461180453 6.99609645772852 6.03561434273897 5.55618357154 7.31517364000582 9.38835805813481 6.8664971313568 9.37967259835202 8.94337033356112 4.26059243249901 7.11355049853207 6.01672401371616 6.4203275381599 4.90523340989676 4.78004646723728 5.79786561242708 4.69084550598223 5.14155339586036 4.23067941863963 3.57093580047187 4.15435881670808 5.90285774115033 4.16841990036692 4.37000824473682 5.50283814688272 4.49136686158297 5.95361875691608 4.02966232232777 4.2508566531474 5.2557262930844 6.0811229505978 5.83795252891673 3.27550176493931 5.27159236330986 6.06482440894562 4.20552987826956 6.33966211148181 4.79808129532899 4.94878337080208 5.28874827836256 5.61254351042457 6.01765633146829 5.88407960754861 6.25852908022063 4.88095758852046 5.34612451753788 6.35467949053527 6.46562106714988 4.79264418311763 3.30108436898664 5.3672622590102 6.21557826043491 4.4815661410886 5.17719065256022 4.47701274241221 5.26902552418158 5.83918262779041 5.82373956203787 6.53617677561125 4.66386770279899 5.5484610251162 7.43945098422998 4.7522260291095 2.59979625578436 5.38713664294146 6.19491107272825 6.77958457203106 4.61635401442569 6.05593342230798 5.96206232707406 5.79917380131357 6.18309923448709 5.81821127987175 5.68030767254586 5.00413727714343 6.31980316349662 7.95031745354251 5.7862700902847 4.77925593147348 4.7832716365637 5.76671876082388 5.38396367384654 4.66826960636922 6.270553068 8.36312091888279 5.86040891815173 6.07140341043428 6.69684049166534 5.83092376678083 4.10071414215578 5.25480452531765 6.3644477545423 6.70826810329572 6.47344671604355 7.1863463857731 4.93918041942382 5.17082498909424 4.35041938193346 3.80557323871042 3.57333416158868 4.17477670351442 7.82636390186491 5.1198872491521 4.70314904124276 4.35718180429058 5.43049299295146 5.91987228312056 6.43630643679842 9.12156828551664 9.63822972921337 5.54810173528984 4.62116268398077 6.47536639201116 9.81963208021613 8.87167384891921 4.73283528156624 5.40715949929042 7.84593564897724 9.53340041322208 10.2128478733831 6.24844835465269 4.31724638546637 4.85909121511721 9.28191260990401 3.73509987361779 5.74438016977206 5.3637297223268 6.42720896071565 8.73969117486314 10.1145594316561 5.38293329913363 4.51524207537375 5.5958977322544 4.2887274049497 3.83579104032561 6.0309756530185 5.28899222307975 5.0008265237219 8.53922335838667 9.7171179557491 7.2371884936045 5.5519883228846 6.31639054251668 9.29269912965371 8.78623163469096 5.85224512335106 4.29312012428357 4.92080284143237 7.52469728428218 9.67128368344715 5.54646328073939 6.40019600981878 9.00688719305507 7.58868459520988 7.14752987017064 5.10216597450871 5.19703469918055 7.6581923373885 6.33913813050132 6.69098777745308 5.88266803781066 7.01785100999939 4.86821802224127 6.84443341732463 7.75773663300712 6.19714962798221 5.00453041978863 7.6050254108972 5.26821385972505 3.48815169625104 5.00685864880387 4.88880776730129 6.48957325880366 4.92129164015734 6.33875207482368 5.21997804645995 5.62096695343057 5.5498610762082 4.17504439485885 3.87431271864796 4.89275753417097 4.91138766185164 5.22583210866733 6.59594390468723 6.28228431611708 4.06945102054039 5.33753081033637 5.89822336901242 6.99533754547269 4.56568671544127 4.32921330976609 6.20658400049294 4.71782436636932 5.8518958807838 5.87634724405749 4.65386298713517 7.11321060252 7.64606562344601 6.73918586518911 4.59761674548003 7.61581643529794 4.20033254357196 4.27335854150532 7.38868467095874 5.33462605669854 4.02726056418837 5.6179495778391 5.29434568290941 6.29059377039282 4.1767194212877 4.40692187021782 4.04753606093011 4.86145621562881 7.47159392856524 4.0029296703631 4.33199697286134 5.99774429266441 4.81998584925707 5.17054069047542 4.69955162925969 4.21480553750013 5.74947668886878 5.72862439656213 6.17133467760374 4.2039632352587 4.15074057416713 5.03254378800418 4.81614097883365 6.53776143108865 8.67598191984887 6.07251865840074 6.00569635546891 6.26497647261464 5.33424079629294 9.65391034749622 9.64929787102855 5.43360944591403 4.45747352866947 8.09814650266119 10.4332703755696 5.69077442117174 4.47653973438238 6.8576167369062 4.80197530684986 4.34408491439851 7.63247202792576 6.55181171903622 5.81834095316618 6.19202331512773 7.01205037368262 5.60659697503146 4.28711904250441 5.69163448521031 5.77481682090605 5.70434164628162 8.59584556606074 6.30105187648973 5.06022213323105 5.96331989362965 5.96678658611619 4.19487936508927 6.82790305947718 6.05020854742722 6.45081666457755 4.33366349290683 5.80167757943816 5.11621008380981 5.42883721312753 5.59393375039991 8.82208615765895 7.82110201552584 3.74095456484091 2.59979625578436 5.33260794821011 6.28696112785137 7.83103720586473 5.59092247454826 6.27971946165493 4.45855802005145 5.03820607610841 4.45627677809128 4.10371469290855 4.33819038824305 3.78119010223562 6.21365325612671 4.57776068839181 4.30226829520296 5.01882591975106 5.70825791174467 7.00095954326513 4.69675192098163 4.47971126841444 4.77778040338808 6.43225729746101 5.96626729248696 3.54935227703353 3.97993272338895 4.85152145157924 4.96597485389472 7.1498996776654 4.37840394729619 5.37325073172936 3.68852467857154 6.23808933028928 6.36715788946872 4.79587404593374 2.59979625578436 4.77679392947842 4.59596409757218 6.44895134142533 6.44398851263307 3.84427316502624 4.79739005845367 4.71972690567359 4.95093442953395 5.52264134233636 5.33368035472903 5.23247759144228 5.13259197101056 6.97044191833903 7.00051328401846 4.51817048718666 4.91649102665063 4.3118689623613 7.98347920849526 6.10755043780981 3.23503948447659 6.11234394852616 5.03872892687881 6.44106916327019 5.48387173979568 4.69686522852663 4.09791810019352 4.64580520228272 6.12449282095812 4.33211993851995 4.17015085889933 5.54239733784238 4.92525820928777 6.25832094677053 4.80997848190018 5.15690022457609 4.84498016954057 5.0954583952707 5.91017712007088 5.10867691195136 5.72047695767734 4.64687085375687 8.55056280134256 6.43789717432484 9.3764611885755 9.74253609184298 4.85848090491461 5.62639973788788 6.6710224942751 7.90670790551773 6.92168647209826 6.14341799373465 5.63634386104046 7.31750543846988 3.92702060530145 4.0763993604706 5.20434423412522 5.83066445887672 7.61385141902921 4.57343399013619 6.44666242672454 4.52738919497357 4.31270874083085 5.76765559336331 5.64833981120567 4.38376726013129 4.56786866246879
Manes.18G065900.v6.1 2.59979625578436 2.59979625578436 2.59979625578436 2.59979625578436 2.59979625578436 2.59979625578436 2.59979625578436 4.15893494855481 2.59979625578436 2.59979625578436 2.59979625578436 2.59979625578436 2.59979625578436 2.59979625578436 3.01339967241467 2.59979625578436 2.59979625578436 2.59979625578436 2.59979625578436 2.59979625578436 2.59979625578436 2.59979625578436 2.59979625578436 2.59979625578436 2.59979625578436 3.29982034827609 2.59979625578436 4.93891475022365 2.59979625578436 2.59979625578436 2.59979625578436 3.2385184270877 2.59979625578436 2.59979625578436 2.59979625578436 2.59979625578436 2.59979625578436 4.05445726499457 2.59979625578436 2.59979625578436 2.59979625578436 2.59979625578436 2.59979625578436 2.59979625578436 2.59979625578436 2.59979625578436 2.59979625578436 4.27301881791545 2.59979625578436 2.59979625578436 2.59979625578436 2.59979625578436 2.59979625578436 2.59979625578436 2.59979625578436 2.59979625578436 2.59979625578436 2.59979625578436 2.59979625578436 2.59979625578436 2.59979625578436 2.59979625578436 2.59979625578436 2.59979625578436 2.59979625578436 2.59979625578436 2.59979625578436 3.19194094230314 2.59979625578436 2.59979625578436 2.59979625578436 2.59979625578436 3.7753725235791 2.59979625578436 2.59979625578436 2.59979625578436 2.59979625578436 3.24847608250363 2.59979625578436 2.59979625578436 2.59979625578436 2.59979625578436 4.60214325663936 2.59979625578436 2.59979625578436 2.59979625578436 3.2399573595933 3.78968888578922 2.59979625578436 2.59979625578436 2.59979625578436 2.59979625578436 3.47790506614349 2.59979625578436 2.59979625578436 2.59979625578436 2.59979625578436 2.59979625578436 2.59979625578436 2.59979625578436 2.59979625578436 2.59979625578436 2.59979625578436 2.59979625578436 2.59979625578436 2.59979625578436 2.59979625578436 2.59979625578436 3.81777442270464 2.59979625578436 2.59979625578436 2.59979625578436 2.59979625578436 2.59979625578436 2.59979625578436 2.59979625578436 2.59979625578436 2.59979625578436 2.59979625578436 2.59979625578436 2.59979625578436 2.59979625578436 2.59979625578436 2.59979625578436 2.59979625578436 2.59979625578436 2.59979625578436 2.59979625578436 3.9016924230135 2.59979625578436 2.59979625578436 2.59979625578436 2.59979625578436 2.59979625578436 2.59979625578436 2.59979625578436 2.59979625578436 2.59979625578436 5.93462923515581 2.59979625578436 2.59979625578436 2.59979625578436 2.59979625578436 2.59979625578436 2.59979625578436 2.59979625578436 3.16768203400873 2.59979625578436 2.59979625578436 2.59979625578436 2.59979625578436 2.59979625578436 2.59979625578436 2.59979625578436 2.59979625578436 2.59979625578436 2.59979625578436 2.59979625578436 4.48733103646555 2.59979625578436 2.59979625578436 2.59979625578436 2.59979625578436 2.59979625578436 2.59979625578436 2.59979625578436 2.59979625578436 2.59979625578436 2.59979625578436 2.59979625578436 2.59979625578436 2.59979625578436 2.59979625578436 2.59979625578436 2.59979625578436 2.59979625578436 2.59979625578436 2.59979625578436 2.59979625578436 2.59979625578436 2.59979625578436 2.59979625578436 2.59979625578436 3.47085227979306 2.59979625578436 2.59979625578436 2.59979625578436 2.59979625578436 2.59979625578436 2.59979625578436 2.59979625578436 2.59979625578436 2.59979625578436 2.59979625578436 2.95967134658604 2.59979625578436 2.59979625578436 2.59979625578436 2.59979625578436 3.18271528704513 2.59979625578436 2.59979625578436 2.59979625578436 2.59979625578436 2.59979625578436 2.59979625578436 2.59979625578436 2.59979625578436 2.59979625578436 2.59979625578436 2.59979625578436 2.59979625578436 2.59979625578436 2.59979625578436 4.14962562660253 2.59979625578436 2.59979625578436 2.59979625578436 2.59979625578436 3.70377575321868 2.59979625578436 2.59979625578436 2.59979625578436 2.59979625578436 3.53258534326127 2.59979625578436 2.59979625578436 2.59979625578436 2.59979625578436 2.59979625578436 2.59979625578436 2.59979625578436 2.59979625578436 2.59979625578436 3.35832488643014 2.59979625578436 2.59979625578436 2.59979625578436 2.59979625578436 3.14997929703986 2.59979625578436 2.59979625578436 3.0699466230511 2.59979625578436 3.76972904016815 2.59979625578436 2.59979625578436 2.59979625578436 2.59979625578436 3.39303938594947 2.59979625578436 2.59979625578436 2.59979625578436 2.59979625578436 3.31551071989798 2.59979625578436 2.59979625578436 2.59979625578436 2.59979625578436 3.40954712367928 2.59979625578436 2.59979625578436 2.59979625578436 2.59979625578436 3.91481946228665 2.59979625578436 2.59979625578436 2.59979625578436 2.59979625578436 5.31297338043742 2.59979625578436 2.59979625578436 2.59979625578436 2.59979625578436 4.02970866209538 2.59979625578436 2.59979625578436 2.59979625578436 2.59979625578436 2.59979625578436 2.59979625578436 3.13480110438984 2.59979625578436 2.59979625578436 2.59979625578436 4.1256393603863 2.59979625578436 2.59979625578436 3.10157727781174 2.59979625578436 3.17749061347233 3.06398032907695 2.59979625578436 2.59979625578436 2.59979625578436 3.21644556534013 2.59979625578436 2.59979625578436 2.59979625578436 2.59979625578436 2.59979625578436 2.59979625578436 2.59979625578436 2.59979625578436 2.59979625578436 2.59979625578436 2.59979625578436 2.59979625578436 2.59979625578436 2.59979625578436 3.60867516167484 2.59979625578436 2.59979625578436 2.59979625578436 2.59979625578436 2.59979625578436 2.59979625578436 2.59979625578436 2.59979625578436 2.59979625578436 4.2969138470963 2.59979625578436 2.59979625578436 2.59979625578436 2.59979625578436 2.59979625578436 2.59979625578436 2.59979625578436 2.59979625578436 2.59979625578436 6.58101093345832 2.59979625578436 2.59979625578436 2.59979625578436 3.40086540681077 2.59979625578436 2.59979625578436 2.59979625578436 2.59979625578436 2.59979625578436 5.49559137805058 2.59979625578436 2.59979625578436 2.59979625578436 2.59979625578436 2.59979625578436 2.59979625578436 2.59979625578436 3.1933542419055 2.59979625578436 3.25721121744889 3.10020146374746 2.59979625578436 2.59979625578436 2.59979625578436 4.99137145923394 2.59979625578436 3.06075262526231 2.59979625578436 2.59979625578436 3.17372833296139 2.59979625578436 2.59979625578436 3.19836810956745 2.59979625578436 2.59979625578436 2.59979625578436 2.59979625578436 2.59979625578436 2.59979625578436 3.64240369458124 2.59979625578436 2.59979625578436 2.59979625578436 2.59979625578436 2.59979625578436 2.59979625578436 2.59979625578436 2.59979625578436 2.59979625578436 2.59979625578436 2.59979625578436 3.00763695540965 2.59979625578436 2.59979625578436 2.59979625578436 5.83720936186613 2.59979625578436 2.59979625578436 2.59979625578436 2.59979625578436 2.59979625578436 2.59979625578436 2.59979625578436 2.59979625578436 2.59979625578436 2.59979625578436 2.59979625578436 2.59979625578436 2.59979625578436 2.59979625578436 5.68511080586692 2.59979625578436 2.59979625578436 2.59979625578436 2.59979625578436 4.53578552123766 3.11784851617552 2.59979625578436 2.59979625578436 2.59979625578436 2.59979625578436 2.59979625578436 2.59979625578436 2.59979625578436 2.59979625578436 4.10858688074222 2.59979625578436 2.59979625578436 2.59979625578436 2.59979625578436 3.25597584154714 2.59979625578436 2.59979625578436 2.59979625578436 2.59979625578436 3.78744223106535 2.59979625578436 2.59979625578436 2.59979625578436 2.59979625578436 2.59979625578436 2.59979625578436 2.59979625578436 2.59979625578436 2.59979625578436 3.5652046731186 2.59979625578436 2.59979625578436 2.59979625578436 2.59979625578436 2.59979625578436 2.59979625578436 2.59979625578436 2.59979625578436 2.59979625578436 2.59979625578436 2.59979625578436 2.59979625578436 2.59979625578436 2.59979625578436 2.59979625578436 3.22556948593357 2.59979625578436 2.59979625578436 2.59979625578436 3.94873831684893 2.59979625578436 2.59979625578436 2.59979625578436 2.59979625578436 6.42121913741998 2.59979625578436 2.59979625578436 2.59979625578436 2.59979625578436 2.59979625578436 2.59979625578436 2.59979625578436 4.1083370108647 2.59979625578436 2.59979625578436 3.93331934433811 2.59979625578436 2.59979625578436 2.59979625578436 2.59979625578436 3.56431211964338 2.59979625578436 3.14802037916805 2.59979625578436 2.59979625578436 3.87328019098817 2.59979625578436 2.59979625578436 2.59979625578436 2.59979625578436 4.35030491389597 2.59979625578436 2.59979625578436 2.59979625578436 2.59979625578436 2.59979625578436 2.59979625578436 3.14554511358825 2.59979625578436 2.59979625578436 2.59979625578436 2.59979625578436 2.59979625578436 2.59979625578436 2.59979625578436 2.59979625578436 2.59979625578436 2.59979625578436 2.59979625578436 2.59979625578436 4.49877845988911 2.59979625578436 2.59979625578436 2.59979625578436 2.59979625578436 2.59979625578436 2.59979625578436 2.59979625578436 2.59979625578436 2.59979625578436 3.8664553516953 2.59979625578436 2.59979625578436 2.59979625578436 2.59979625578436 2.59979625578436 2.59979625578436 2.59979625578436 2.59979625578436 2.59979625578436 2.59979625578436 2.59979625578436 2.59979625578436 2.59979625578436 2.59979625578436 4.56838311393364 2.59979625578436 2.59979625578436 2.59979625578436 2.59979625578436 2.59979625578436 2.59979625578436 2.59979625578436 2.59979625578436 2.59979625578436 2.59979625578436 2.59979625578436 2.59979625578436 2.59979625578436 2.59979625578436 3.10937730926642 2.59979625578436 2.59979625578436 2.59979625578436 2.59979625578436 2.59979625578436 2.59979625578436 2.59979625578436 2.59979625578436 2.59979625578436 2.59979625578436 2.59979625578436 2.59979625578436 2.59979625578436 2.59979625578436 2.85685819631722 2.59979625578436 2.59979625578436 2.59979625578436 2.59979625578436 2.59979625578436 3.80813818017257 2.59979625578436 2.59979625578436 2.59979625578436 2.59979625578436 3.10040922476677 2.59979625578436 2.59979625578436 2.59979625578436 2.59979625578436 2.59979625578436 2.59979625578436 2.59979625578436 2.59979625578436 2.59979625578436 3.08382354620843 2.59979625578436 2.59979625578436 3.28089785406808 2.59979625578436 3.04710913781508 2.59979625578436 2.59979625578436 2.59979625578436 2.59979625578436 3.12826845074903 2.59979625578436 2.59979625578436 2.59979625578436 2.59979625578436 2.59979625578436 2.59979625578436 2.59979625578436 2.59979625578436 2.59979625578436 2.59979625578436 2.59979625578436 2.59979625578436 2.59979625578436 2.59979625578436 2.59979625578436 2.59979625578436 2.59979625578436 2.59979625578436 2.59979625578436 3.98788709816227 2.59979625578436 2.59979625578436 2.59979625578436 2.59979625578436 5.21322537708815 2.59979625578436 2.59979625578436 2.59979625578436 2.59979625578436 4.60938283404119 2.59979625578436 2.59979625578436 2.59979625578436 2.59979625578436 4.34856101834066 2.59979625578436 2.59979625578436 2.59979625578436 3.25815219576688 2.59979625578436 2.59979625578436 3.136598296543 2.59979625578436 3.17666752597553 2.59979625578436 2.59979625578436 2.59979625578436 2.59979625578436 2.59979625578436 3.23562971642821 2.59979625578436 2.59979625578436 2.59979625578436 2.59979625578436 5.50971582752274 2.59979625578436 2.59979625578436 2.59979625578436 2.59979625578436 3.1277135856963 2.59979625578436 2.59979625578436 2.59979625578436 2.59979625578436 5.12378955456286 2.59979625578436 2.59979625578436 2.59979625578436 2.59979625578436 3.0324307448167 2.59979625578436 2.59979625578436 2.59979625578436 2.59979625578436 2.59979625578436 2.59979625578436 2.59979625578436 2.59979625578436 2.59979625578436 2.59979625578436 2.59979625578436 2.59979625578436 2.59979625578436 2.59979625578436 2.59979625578436 4.22119595080069 3.15454793880454 2.59979625578436 2.59979625578436 2.59979625578436 2.59979625578436 2.59979625578436 2.59979625578436 2.59979625578436 2.59979625578436 7.64049179867678 2.59979625578436 2.59979625578436 2.59979625578436 2.59979625578436 3.14301693326046 2.59979625578436 2.59979625578436 2.59979625578436 2.59979625578436 2.59979625578436 2.59979625578436 2.59979625578436 2.59979625578436 2.59979625578436 2.59979625578436 2.59979625578436 2.59979625578436 2.59979625578436 2.59979625578436 2.59979625578436 2.59979625578436 2.59979625578436 2.59979625578436 2.59979625578436 3.88541124974211 2.59979625578436 2.59979625578436 2.59979625578436 2.59979625578436 2.59979625578436 2.59979625578436 2.59979625578436 2.59979625578436 2.59979625578436 4.52410886343676 2.59979625578436 2.59979625578436 2.59979625578436 2.59979625578436 7.03311431727593 2.59979625578436 2.59979625578436 2.59979625578436 2.59979625578436 6.43789717432484 2.59979625578436 2.59979625578436 2.59979625578436 2.59979625578436 4.20578051010395 2.59979625578436 2.59979625578436 2.59979625578436 2.59979625578436 2.59979625578436 2.59979625578436 2.59979625578436 2.59979625578436 2.59979625578436 2.59979625578436 2.59979625578436 2.59979625578436 2.59979625578436 2.59979625578436 2.59979625578436 2.59979625578436 2.59979625578436 2.59979625578436
Manes.18G066000.v6.1 2.59979625578436 2.59979625578436 2.59979625578436 2.59979625578436 2.59979625578436 2.59979625578436 2.59979625578436 2.59979625578436 2.59979625578436 2.59979625578436 2.59979625578436 2.59979625578436 2.59979625578436 2.59979625578436 2.59979625578436 2.59979625578436 2.59979625578436 2.59979625578436 2.59979625578436 2.59979625578436 2.59979625578436 2.59979625578436 2.59979625578436 2.59979625578436 2.59979625578436 2.59979625578436 2.59979625578436 3.45517244682011 2.59979625578436 2.59979625578436 2.59979625578436 2.59979625578436 2.59979625578436 2.59979625578436 2.59979625578436 2.59979625578436 2.59979625578436 3.80327872727126 2.59979625578436 2.59979625578436 2.59979625578436 2.59979625578436 2.59979625578436 2.59979625578436 2.59979625578436 2.59979625578436 2.59979625578436 4.02130074684531 2.59979625578436 2.59979625578436 2.59979625578436 2.59979625578436 2.59979625578436 2.59979625578436 2.59979625578436 2.59979625578436 2.59979625578436 2.59979625578436 2.59979625578436 2.59979625578436 2.59979625578436 2.59979625578436 2.59979625578436 2.59979625578436 2.59979625578436 2.59979625578436 2.59979625578436 4.10787830392828 3.12093291120984 2.59979625578436 2.59979625578436 2.59979625578436 3.13708551334606 2.59979625578436 2.59979625578436 3.28754744734438 2.59979625578436 3.39101944330304 2.59979625578436 2.59979625578436 2.59979625578436 2.59979625578436 3.96671037979723 2.59979625578436 2.59979625578436 2.59979625578436 2.59979625578436 3.78968888578922 2.59979625578436 2.59979625578436 2.59979625578436 2.59979625578436 5.1935899844543 3.10301656909335 2.59979625578436 2.59979625578436 2.59979625578436 2.59979625578436 2.59979625578436 2.59979625578436 2.59979625578436 2.59979625578436 2.59979625578436 2.59979625578436 2.59979625578436 2.59979625578436 2.59979625578436 2.59979625578436 3.01650372679633 2.59979625578436 2.59979625578436 2.59979625578436 2.59979625578436 2.59979625578436 2.59979625578436 2.59979625578436 2.59979625578436 3.097772256188 2.59979625578436 2.59979625578436 2.59979625578436 2.59979625578436 2.59979625578436 2.59979625578436 2.59979625578436 2.59979625578436 2.59979625578436 2.59979625578436 3.9016924230135 2.59979625578436 2.59979625578436 2.59979625578436 2.59979625578436 2.59979625578436 2.59979625578436 2.59979625578436 2.59979625578436 2.59979625578436 5.36366333182721 2.59979625578436 2.59979625578436 2.59979625578436 2.59979625578436 2.59979625578436 2.59979625578436 2.59979625578436 2.59979625578436 2.59979625578436 2.59979625578436 4.9128248976036 2.59979625578436 2.59979625578436 2.59979625578436 3.10037248322062 2.59979625578436 2.59979625578436 2.59979625578436 2.59979625578436 4.04766326210763 2.59979625578436 2.59979625578436 2.59979625578436 2.59979625578436 2.59979625578436 2.59979625578436 2.59979625578436 2.59979625578436 2.59979625578436 2.59979625578436 2.59979625578436 2.59979625578436 2.59979625578436 2.59979625578436 2.59979625578436 2.59979625578436 2.59979625578436 2.59979625578436 2.59979625578436 3.28761616215826 2.59979625578436 2.59979625578436 2.59979625578436 2.59979625578436 3.69213656438626 2.59979625578436 2.59979625578436 2.59979625578436 2.59979625578436 2.59979625578436 2.59979625578436 2.59979625578436 2.59979625578436 2.59979625578436 2.59979625578436 2.59979625578436 2.59979625578436 2.59979625578436 2.59979625578436 2.59979625578436 3.87063900250767 2.59979625578436 2.59979625578436 2.59979625578436 2.59979625578436 2.59979625578436 2.59979625578436 2.59979625578436 2.59979625578436 2.59979625578436 3.20579552351965 2.59979625578436 2.59979625578436 2.59979625578436 2.59979625578436 5.4542236135952 2.59979625578436 2.59979625578436 2.59979625578436 2.59979625578436 4.96226054003567 3.13294224426404 2.59979625578436 2.59979625578436 2.59979625578436 3.07224328759053 2.59979625578436 2.59979625578436 2.59979625578436 2.59979625578436 2.59979625578436 2.59979625578436 2.59979625578436 2.59979625578436 3.2879594338573 2.59979625578436 2.59979625578436 2.59979625578436 3.19677433375722 2.59979625578436 3.5417079700816 2.59979625578436 2.59979625578436 3.72759093882996 2.59979625578436 4.53401034143521 2.59979625578436 2.59979625578436 2.59979625578436 2.59979625578436 3.06159220116022 2.59979625578436 2.59979625578436 2.59979625578436 2.59979625578436 2.59979625578436 2.59979625578436 2.59979625578436 2.59979625578436 2.59979625578436 3.17608306896042 2.59979625578436 2.59979625578436 3.19556340470997 2.59979625578436 3.27415149574588 2.59979625578436 2.59979625578436 2.59979625578436 2.59979625578436 5.31297338043742 2.59979625578436 2.59979625578436 2.59979625578436 2.59979625578436 4.09396467569968 2.59979625578436 2.59979625578436 2.59979625578436 2.59979625578436 2.59979625578436 2.59979625578436 2.59979625578436 2.59979625578436 2.59979625578436 2.59979625578436 5.51890150076673 2.59979625578436 2.59979625578436 3.30593419081973 2.59979625578436 2.59979625578436 2.59979625578436 3.39183450236513 2.59979625578436 2.59979625578436 3.03747957287136 2.59979625578436 2.59979625578436 2.59979625578436 2.59979625578436 2.59979625578436 2.59979625578436 2.59979625578436 2.59979625578436 2.59979625578436 3.45643796967227 2.59979625578436 2.59979625578436 2.59979625578436 2.59979625578436 3.42897032873693 2.59979625578436 2.59979625578436 2.59979625578436 2.59979625578436 3.05910626361496 2.59979625578436 2.59979625578436 2.59979625578436 2.59979625578436 5.08856714999277 2.59979625578436 2.59979625578436 2.59979625578436 2.59979625578436 3.07280994667388 2.59979625578436 2.59979625578436 2.59979625578436 2.59979625578436 6.56697669317172 3.36930499807517 2.59979625578436 2.59979625578436 2.59979625578436 2.59979625578436 2.59979625578436 2.59979625578436 2.59979625578436 2.59979625578436 4.50058305263964 2.59979625578436 2.59979625578436 2.59979625578436 2.59979625578436 2.59979625578436 3.29842715226595 2.59979625578436 2.59979625578436 3.06601140229909 3.25721121744889 2.59979625578436 2.59979625578436 2.59979625578436 2.59979625578436 4.42842838552876 2.59979625578436 2.59979625578436 2.59979625578436 2.59979625578436 2.59979625578436 2.59979625578436 2.59979625578436 2.59979625578436 2.59979625578436 3.0825107763154 2.59979625578436 2.59979625578436 2.59979625578436 2.59979625578436 3.45706014466126 2.59979625578436 2.59979625578436 2.59979625578436 3.35883779744775 2.59979625578436 3.00618426518796 2.59979625578436 2.59979625578436 3.687134314737 2.59979625578436 2.99054227134901 2.59979625578436 2.59979625578436 2.59979625578436 2.59979625578436 3.62430159717881 2.59979625578436 2.59979625578436 2.59979625578436 2.59979625578436 2.59979625578436 2.59979625578436 2.59979625578436 2.59979625578436 4.4569336025263 2.59979625578436 2.59979625578436 2.59979625578436 2.59979625578436 2.59979625578436 5.46647064424718 2.59979625578436 2.59979625578436 2.59979625578436 2.59979625578436 5.81616071412443 2.59979625578436 2.59979625578436 2.59979625578436 2.59979625578436 2.59979625578436 2.59979625578436 2.59979625578436 2.59979625578436 2.59979625578436 3.68984673265129 2.59979625578436 2.59979625578436 2.59979625578436 2.59979625578436 2.98080741821271 2.59979625578436 2.59979625578436 2.59979625578436 3.63623434719452 4.0357668921639 2.59979625578436 2.59979625578436 3.61037900404286 2.59979625578436 4.39133100535195 2.59979625578436 2.59979625578436 2.59979625578436 2.59979625578436 5.09994195402322 2.59979625578436 2.59979625578436 2.59979625578436 3.10140652150073 2.59979625578436 2.59979625578436 2.59979625578436 2.59979625578436 2.59979625578436 2.59979625578436 2.59979625578436 2.59979625578436 2.59979625578436 2.59979625578436 2.59979625578436 2.59979625578436 2.59979625578436 2.59979625578436 2.59979625578436 4.92840491324216 2.59979625578436 2.59979625578436 2.59979625578436 2.59979625578436 7.04386108483033 2.59979625578436 2.59979625578436 2.59979625578436 2.59979625578436 2.59979625578436 2.59979625578436 2.59979625578436 3.17231317506197 2.59979625578436 2.59979625578436 4.18499870801972 2.59979625578436 2.59979625578436 2.59979625578436 2.59979625578436 2.59979625578436 2.59979625578436 2.59979625578436 3.41253877880521 3.04931507854715 4.69013937488399 2.59979625578436 2.59979625578436 2.59979625578436 2.59979625578436 4.09463936100375 2.59979625578436 2.59979625578436 2.59979625578436 2.59979625578436 2.59979625578436 2.59979625578436 2.59979625578436 2.59979625578436 2.59979625578436 2.59979625578436 2.59979625578436 2.59979625578436 2.59979625578436 2.59979625578436 2.59979625578436 2.59979625578436 2.59979625578436 2.59979625578436 2.59979625578436 3.59922678175207 2.59979625578436 2.59979625578436 2.59979625578436 2.59979625578436 2.59979625578436 2.59979625578436 2.59979625578436 2.59979625578436 2.59979625578436 5.14058340397068 2.59979625578436 2.59979625578436 2.59979625578436 2.59979625578436 2.59979625578436 2.59979625578436 2.59979625578436 2.59979625578436 2.59979625578436 3.99590527404699 2.59979625578436 2.59979625578436 2.59979625578436 2.59979625578436 5.70755023286539 2.59979625578436 2.59979625578436 2.59979625578436 2.59979625578436 2.59979625578436 2.59979625578436 2.59979625578436 2.59979625578436 2.59979625578436 3.12386348523869 2.59979625578436 2.59979625578436 2.59979625578436 2.59979625578436 2.59979625578436 2.59979625578436 2.59979625578436 2.59979625578436 2.59979625578436 2.59979625578436 2.59979625578436 2.59979625578436 2.59979625578436 2.59979625578436 3.00173983477685 2.59979625578436 2.59979625578436 2.59979625578436 2.59979625578436 3.04387460395187 2.59979625578436 2.59979625578436 2.59979625578436 3.2004768242502 2.59979625578436 3.40372521807497 2.59979625578436 2.59979625578436 2.59979625578436 2.59979625578436 2.59979625578436 2.59979625578436 2.59979625578436 2.59979625578436 2.59979625578436 2.59979625578436 2.59979625578436 2.59979625578436 2.59979625578436 2.59979625578436 3.08382354620843 2.59979625578436 2.59979625578436 2.59979625578436 2.59979625578436 3.04710913781508 2.59979625578436 2.59979625578436 2.59979625578436 2.59979625578436 3.12826845074903 2.59979625578436 2.59979625578436 2.59979625578436 2.59979625578436 2.59979625578436 2.59979625578436 2.59979625578436 2.59979625578436 2.59979625578436 3.55701127578626 2.59979625578436 2.59979625578436 2.59979625578436 3.14773248614781 2.59979625578436 2.59979625578436 2.59979625578436 2.59979625578436 2.59979625578436 3.05399940778521 2.59979625578436 2.59979625578436 2.59979625578436 2.59979625578436 4.73185941640041 2.59979625578436 2.59979625578436 2.59979625578436 2.59979625578436 3.66355359323633 2.59979625578436 2.59979625578436 2.59979625578436 2.59979625578436 3.18330204680804 2.59979625578436 2.59979625578436 2.59979625578436 2.59979625578436 2.59979625578436 2.59979625578436 2.59979625578436 2.59979625578436 2.59979625578436 2.59979625578436 2.59979625578436 2.59979625578436 2.59979625578436 2.59979625578436 3.23562971642821 2.59979625578436 2.59979625578436 2.59979625578436 2.59979625578436 3.3002224879288 2.59979625578436 2.59979625578436 2.59979625578436 2.59979625578436 3.63892350946115 2.59979625578436 2.59979625578436 3.18142001825098 2.59979625578436 4.68235096170175 2.59979625578436 2.59979625578436 2.59979625578436 2.59979625578436 2.59979625578436 2.59979625578436 2.59979625578436 2.59979625578436 2.59979625578436 2.59979625578436 2.59979625578436 2.59979625578436 2.59979625578436 2.59979625578436 2.59979625578436 2.59979625578436 2.59979625578436 2.59979625578436 2.59979625578436 2.59979625578436 4.71247018147882 2.59979625578436 2.59979625578436 2.59979625578436 3.08778501908917 2.59979625578436 2.59979625578436 2.59979625578436 2.59979625578436 2.59979625578436 7.06377934972406 2.59979625578436 2.59979625578436 2.59979625578436 2.59979625578436 2.59979625578436 2.59979625578436 2.59979625578436 2.59979625578436 2.59979625578436 2.59979625578436 2.59979625578436 2.59979625578436 2.59979625578436 3.28948764884999 2.59979625578436 2.59979625578436 2.59979625578436 2.59979625578436 2.59979625578436 2.59979625578436 2.59979625578436 2.59979625578436 2.59979625578436 2.59979625578436 3.5233891069621 2.59979625578436 2.59979625578436 2.59979625578436 2.59979625578436 2.59979625578436 2.59979625578436 2.59979625578436 2.59979625578436 2.59979625578436 2.59979625578436 2.59979625578436 2.59979625578436 2.59979625578436 2.59979625578436 2.59979625578436 2.59979625578436 2.59979625578436 2.59979625578436 2.59979625578436 2.59979625578436 2.59979625578436 2.59979625578436 2.59979625578436 2.59979625578436 2.59979625578436 2.59979625578436 2.59979625578436 2.59979625578436 2.59979625578436 2.59979625578436 2.59979625578436 2.59979625578436 2.59979625578436 2.59979625578436 3.20487193917224 2.59979625578436 2.59979625578436 2.59979625578436 2.59979625578436 3.34529463786093 2.59979625578436 2.59979625578436 2.59979625578436
Manes.18G066100.v6.1 3.36893467607003 2.59979625578436 2.59979625578436 3.33882252641644 2.59979625578436 2.59979625578436 2.59979625578436 2.59979625578436 2.59979625578436 2.59979625578436 2.59979625578436 2.59979625578436 2.59979625578436 4.22337503517072 2.59979625578436 2.59979625578436 2.59979625578436 2.59979625578436 2.59979625578436 2.59979625578436 2.59979625578436 3.25601641733816 2.59979625578436 2.59979625578436 2.59979625578436 2.59979625578436 2.59979625578436 2.59979625578436 2.59979625578436 2.59979625578436 2.59979625578436 2.59979625578436 2.59979625578436 2.59979625578436 2.59979625578436 2.59979625578436 2.59979625578436 2.59979625578436 2.59979625578436 3.15137780479602 2.59979625578436 2.59979625578436 3.18911703177846 2.59979625578436 2.59979625578436 2.59979625578436 3.14070476119692 2.59979625578436 2.59979625578436 2.59979625578436 2.59979625578436 2.59979625578436 2.59979625578436 2.59979625578436 2.59979625578436 2.59979625578436 2.59979625578436 2.59979625578436 2.59979625578436 2.59979625578436 2.59979625578436 2.59979625578436 2.59979625578436 2.59979625578436 2.59979625578436 2.59979625578436 2.59979625578436 2.59979625578436 3.12093291120984 2.59979625578436 2.59979625578436 2.59979625578436 2.59979625578436 2.59979625578436 2.59979625578436 2.59979625578436 2.59979625578436 2.59979625578436 2.59979625578436 2.59979625578436 2.59979625578436 2.59979625578436 2.59979625578436 2.59979625578436 3.30853211464194 2.59979625578436 3.05429937403947 2.59979625578436 2.59979625578436 2.59979625578436 2.59979625578436 2.59979625578436 2.59979625578436 2.59979625578436 5.6713578930303 2.59979625578436 2.59979625578436 2.59979625578436 2.59979625578436 2.59979625578436 2.59979625578436 2.59979625578436 2.59979625578436 2.59979625578436 2.59979625578436 2.59979625578436 2.59979625578436 2.59979625578436 2.59979625578436 2.59979625578436 2.59979625578436 2.59979625578436 2.59979625578436 2.59979625578436 2.59979625578436 2.59979625578436 2.59979625578436 2.59979625578436 2.59979625578436 2.59979625578436 2.59979625578436 2.59979625578436 2.59979625578436 2.59979625578436 2.59979625578436 2.59979625578436 2.59979625578436 2.59979625578436 2.59979625578436 2.59979625578436 2.59979625578436 2.59979625578436 2.59979625578436 2.59979625578436 2.59979625578436 2.59979625578436 2.59979625578436 2.59979625578436 2.59979625578436 2.59979625578436 2.59979625578436 2.59979625578436 2.59979625578436 2.59979625578436 2.59979625578436 2.59979625578436 2.59979625578436 2.59979625578436 2.59979625578436 2.59979625578436 2.59979625578436 2.59979625578436 2.59979625578436 2.59979625578436 2.59979625578436 2.59979625578436 2.59979625578436 2.59979625578436 2.59979625578436 3.11353869906184 3.17503269450207 2.59979625578436 2.59979625578436 2.59979625578436 2.59979625578436 2.59979625578436 2.59979625578436 2.59979625578436 2.59979625578436 2.59979625578436 2.59979625578436 2.59979625578436 2.59979625578436 2.59979625578436 2.59979625578436 2.59979625578436 2.59979625578436 2.59979625578436 2.59979625578436 2.59979625578436 3.50239511963957 2.59979625578436 2.59979625578436 2.59979625578436 2.59979625578436 2.59979625578436 2.59979625578436 2.59979625578436 2.59979625578436 2.59979625578436 2.59979625578436 2.59979625578436 2.59979625578436 2.59979625578436 2.59979625578436 2.59979625578436 2.59979625578436 2.59979625578436 2.59979625578436 3.01337418459523 2.59979625578436 2.59979625578436 2.59979625578436 2.59979625578436 2.59979625578436 2.59979625578436 2.59979625578436 2.59979625578436 2.59979625578436 2.59979625578436 2.59979625578436 2.59979625578436 2.59979625578436 2.59979625578436 2.59979625578436 2.59979625578436 3.45964190878352 2.59979625578436 2.59979625578436 2.59979625578436 2.59979625578436 2.59979625578436 2.59979625578436 2.59979625578436 2.59979625578436 2.59979625578436 2.59979625578436 2.59979625578436 2.59979625578436 2.59979625578436 2.59979625578436 2.59979625578436 2.59979625578436 2.59979625578436 2.59979625578436 3.12874083925188 2.59979625578436 2.59979625578436 2.59979625578436 2.59979625578436 2.59979625578436 2.59979625578436 2.59979625578436 3.07492497937578 2.59979625578436 2.59979625578436 2.59979625578436 2.59979625578436 2.59979625578436 2.59979625578436 2.59979625578436 2.59979625578436 2.59979625578436 2.59979625578436 2.59979625578436 2.59979625578436 2.59979625578436 2.59979625578436 2.59979625578436 2.59979625578436 2.59979625578436 2.59979625578436 2.59979625578436 3.04994649852283 2.59979625578436 2.59979625578436 3.80440871900827 2.59979625578436 2.59979625578436 2.59979625578436 2.59979625578436 3.29543486065326 2.59979625578436 2.59979625578436 2.59979625578436 2.59979625578436 3.24021384773122 2.59979625578436 2.59979625578436 2.59979625578436 2.59979625578436 2.59979625578436 2.59979625578436 2.59979625578436 2.59979625578436 2.59979625578436 2.59979625578436 2.59979625578436 2.59979625578436 2.59979625578436 2.59979625578436 2.59979625578436 2.59979625578436 2.59979625578436 2.59979625578436 3.03747957287136 2.59979625578436 2.59979625578436 2.59979625578436 2.59979625578436 2.59979625578436 2.59979625578436 2.59979625578436 2.59979625578436 2.59979625578436 2.59979625578436 2.59979625578436 3.17618018401525 2.59979625578436 2.59979625578436 2.59979625578436 2.59979625578436 2.59979625578436 2.59979625578436 2.59979625578436 2.59979625578436 2.59979625578436 2.59979625578436 2.59979625578436 2.59979625578436 2.59979625578436 2.59979625578436 2.59979625578436 2.59979625578436 2.59979625578436 2.59979625578436 2.59979625578436 2.59979625578436 2.59979625578436 2.59979625578436 2.59979625578436 2.59979625578436 2.59979625578436 2.59979625578436 2.59979625578436 2.59979625578436 2.59979625578436 2.59979625578436 2.59979625578436 2.59979625578436 2.59979625578436 2.59979625578436 3.13261469345293 2.59979625578436 2.59979625578436 2.59979625578436 2.59979625578436 3.06942971940629 2.59979625578436 2.59979625578436 2.59979625578436 2.59979625578436 2.59979625578436 2.59979625578436 2.59979625578436 2.59979625578436 2.59979625578436 2.59979625578436 2.59979625578436 2.59979625578436 2.59979625578436 2.59979625578436 2.59979625578436 2.59979625578436 2.59979625578436 3.0825107763154 2.59979625578436 2.59979625578436 2.59979625578436 2.59979625578436 2.59979625578436 2.59979625578436 2.59979625578436 3.4497260527321 2.59979625578436 2.59979625578436 2.59979625578436 2.59979625578436 3.02689750774351 2.59979625578436 2.59979625578436 2.59979625578436 2.59979625578436 2.59979625578436 2.59979625578436 2.59979625578436 2.59979625578436 2.59979625578436 3.26768129077464 2.59979625578436 2.59979625578436 2.59979625578436 2.59979625578436 2.59979625578436 2.59979625578436 2.59979625578436 2.59979625578436 2.59979625578436 3.19857785665936 2.59979625578436 2.59979625578436 2.59979625578436 2.59979625578436 2.59979625578436 2.59979625578436 2.59979625578436 2.59979625578436 2.59979625578436 2.59979625578436 2.59979625578436 2.59979625578436 2.59979625578436 2.59979625578436 3.23107304392998 2.59979625578436 2.59979625578436 2.59979625578436 2.59979625578436 3.51034282900347 2.59979625578436 2.59979625578436 2.59979625578436 2.59979625578436 2.59979625578436 2.59979625578436 2.59979625578436 2.59979625578436 2.59979625578436 2.59979625578436 2.59979625578436 2.59979625578436 2.59979625578436 2.59979625578436 2.59979625578436 2.59979625578436 2.59979625578436 2.59979625578436 2.59979625578436 2.59979625578436 2.59979625578436 2.59979625578436 2.59979625578436 2.59979625578436 3.43303792983199 2.59979625578436 2.59979625578436 2.59979625578436 2.59979625578436 2.59979625578436 2.59979625578436 2.59979625578436 2.59979625578436 2.59979625578436 2.59979625578436 2.59979625578436 2.59979625578436 2.59979625578436 2.59979625578436 2.59979625578436 2.59979625578436 2.59979625578436 2.59979625578436 2.59979625578436 2.59979625578436 2.59979625578436 2.59979625578436 2.59979625578436 2.59979625578436 3.07210468251341 2.59979625578436 2.59979625578436 2.59979625578436 2.59979625578436 2.59979625578436 2.59979625578436 2.59979625578436 2.59979625578436 2.59979625578436 2.59979625578436 2.59979625578436 2.59979625578436 2.59979625578436 2.59979625578436 2.59979625578436 2.59979625578436 2.59979625578436 2.59979625578436 2.59979625578436 2.59979625578436 2.59979625578436 2.59979625578436 2.59979625578436 2.59979625578436 2.59979625578436 2.59979625578436 2.59979625578436 2.59979625578436 2.59979625578436 2.59979625578436 2.59979625578436 2.59979625578436 2.59979625578436 2.59979625578436 2.59979625578436 3.12701290025836 2.59979625578436 2.59979625578436 2.59979625578436 2.59979625578436 3.11793268627682 2.59979625578436 2.59979625578436 2.59979625578436 2.59979625578436 3.13899408145671 2.59979625578436 2.59979625578436 2.59979625578436 2.59979625578436 2.59979625578436 2.59979625578436 2.59979625578436 2.59979625578436 2.59979625578436 2.59979625578436 2.59979625578436 2.59979625578436 2.59979625578436 3.30442840010922 2.59979625578436 2.59979625578436 2.59979625578436 2.59979625578436 2.59979625578436 3.42720419169766 2.59979625578436 2.59979625578436 2.59979625578436 2.59979625578436 2.59979625578436 2.59979625578436 2.59979625578436 2.59979625578436 2.59979625578436 2.59979625578436 2.59979625578436 2.59979625578436 2.59979625578436 2.59979625578436 2.59979625578436 2.59979625578436 2.59979625578436 2.59979625578436 2.59979625578436 2.59979625578436 2.59979625578436 2.59979625578436 2.59979625578436 2.59979625578436 2.59979625578436 2.59979625578436 2.59979625578436 2.85685819631722 2.59979625578436 2.59979625578436 2.59979625578436 2.59979625578436 2.59979625578436 2.59979625578436 2.59979625578436 2.59979625578436 2.59979625578436 2.59979625578436 2.59979625578436 2.59979625578436 2.59979625578436 2.59979625578436 2.59979625578436 2.59979625578436 2.59979625578436 2.59979625578436 2.59979625578436 2.59979625578436 2.59979625578436 2.59979625578436 2.59979625578436 2.59979625578436 2.59979625578436 2.59979625578436 2.59979625578436 2.59979625578436 2.59979625578436 2.59979625578436 2.59979625578436 2.59979625578436 2.59979625578436 2.59979625578436 2.59979625578436 2.59979625578436 2.59979625578436 2.59979625578436 2.59979625578436 2.59979625578436 2.59979625578436 2.59979625578436 2.59979625578436 2.59979625578436 2.59979625578436 3.11624245650931 3.23274696978057 2.59979625578436 2.59979625578436 2.59979625578436 2.59979625578436 2.59979625578436 2.59979625578436 2.59979625578436 2.59979625578436 2.59979625578436 2.59979625578436 2.59979625578436 2.59979625578436 2.59979625578436 2.59979625578436 2.59979625578436 2.59979625578436 2.59979625578436 2.59979625578436 2.59979625578436 2.59979625578436 2.59979625578436 2.59979625578436 2.59979625578436 2.59979625578436 2.59979625578436 2.59979625578436 2.59979625578436 2.59979625578436 2.59979625578436 2.59979625578436 2.59979625578436 2.59979625578436 2.59979625578436 2.59979625578436 2.59979625578436 2.59979625578436 3.10979399629646 2.59979625578436 2.59979625578436 2.59979625578436 2.59979625578436 2.59979625578436 2.59979625578436 2.59979625578436 2.59979625578436 2.59979625578436 2.59979625578436 2.59979625578436 2.59979625578436 2.59979625578436 2.59979625578436 2.59979625578436 2.59979625578436 2.59979625578436 2.59979625578436 2.59979625578436 3.57588939803243 2.59979625578436 2.59979625578436 2.59979625578436 2.59979625578436 2.59979625578436 2.59979625578436 2.59979625578436 2.59979625578436 2.59979625578436 2.59979625578436 2.59979625578436 2.59979625578436 3.01265836496538 2.59979625578436 3.13842484873088 2.59979625578436 2.59979625578436 2.59979625578436 2.59979625578436 2.59979625578436 2.59979625578436 2.59979625578436 2.59979625578436 2.59979625578436 2.59979625578436 2.59979625578436 2.59979625578436 2.59979625578436 2.59979625578436 2.59979625578436 2.59979625578436 2.59979625578436 2.59979625578436 2.59979625578436 2.59979625578436 2.59979625578436 2.59979625578436 2.59979625578436 2.59979625578436 2.59979625578436 2.59979625578436 2.59979625578436 2.59979625578436 3.22256664660478 2.59979625578436 2.59979625578436 2.59979625578436 2.59979625578436 2.59979625578436 2.59979625578436 2.59979625578436 2.59979625578436 2.59979625578436 2.59979625578436 3.07369795760033 2.59979625578436 2.59979625578436 2.59979625578436 2.59979625578436 2.59979625578436 2.59979625578436 2.59979625578436 2.59979625578436 2.59979625578436 2.59979625578436 2.59979625578436 2.59979625578436 2.59979625578436 2.59979625578436 3.61056149362573 2.59979625578436 2.59979625578436 2.59979625578436 2.59979625578436 3.21122222670659 2.59979625578436 2.59979625578436 2.59979625578436 2.59979625578436 3.22438648604129 2.59979625578436 2.59979625578436 2.59979625578436 2.59979625578436 2.59979625578436 2.59979625578436 2.59979625578436 2.59979625578436 2.59979625578436 2.59979625578436 2.59979625578436
Manes.18G066200.v6.1 5.72484159395232 4.42826423694023 3.20665085371097 5.53245597361638 5.1384205181605 5.43051217380212 4.02736728603004 4.62457522649198 4.78737119458946 4.99318443078774 5.02932643993602 5.55255085775957 4.48153635017672 4.22337503517072 5.09268974538031 4.96228020819151 4.83990280129589 4.58180910017937 5.20629928501549 4.55548773694474 5.40548226579835 4.25817351072512 4.52438527472396 5.46502534604578 4.82226503537114 5.1635550472111 5.25903607346815 5.1837139857175 4.6971799235988 4.7709387905149 5.23388325181897 5.49590085576047 4.59805523480591 5.0911551867924 4.62583666359672 5.51435279798637 5.75055091132053 4.78387097024678 4.89079863991738 5.17888647246206 5.43333987068404 4.95914582844318 4.10118130581149 5.79040929937614 4.53906548239374 5.39960811545682 5.20929945698164 4.90840603608429 5.56863435964306 4.8771688262114 5.22216076830195 5.34845722823875 4.03861825400975 5.29477890221074 5.11041720310227 5.56417820166122 5.57907191215214 5.0369376575712 5.60644650504676 4.3702824211595 5.4331422605032 4.14452594058447 5.04095187432143 6.32364397525139 4.19346175643005 5.31582606345821 4.58051223019278 4.71475619702643 5.26127616206018 4.71501438859108 5.12837539370888 5.10063142925215 5.26243737541174 4.68113159220027 2.59979625578436 5.81756098952532 5.20821277720374 4.52285898638805 6.39815666910512 4.07320987282206 5.35644447736845 5.06653670784208 5.47615202551044 5.05839829258574 4.12809285298541 5.76270812526876 5.24203551751577 5.47013140521056 4.98116464433916 4.83102754317803 6.03047869008731 5.46225291592925 5.52561979303012 4.9568465805822 2.59979625578436 5.28592524305769 4.90064639034361 4.85993842288414 3.7885494984381 5.36225986156228 4.35440921456004 4.65137609120117 4.69895455014644 3.6506059273711 2.59979625578436 3.83687676307386 4.5504488491509 5.15774242458363 5.43830888520261 4.04138482910325 4.74658779247059 4.9851155771162 4.74569516228998 4.97810413389828 2.59979625578436 2.59979625578436 5.79402442124267 5.22502356834361 5.2298808313446 5.85681285394673 5.60011237625711 4.75619795133216 4.8256645545489 4.66489414993974 5.16596670180374 5.24842265351083 5.46687934315637 3.93778378995637 4.38748088629711 4.88361491259267 3.8983952692516 5.37550478234049 4.65858178389012 5.15943631410579 3.57679875354605 4.02340693972117 5.44044371597901 5.29308989231604 4.97463346807464 5.01489042611893 3.65453234745754 5.31517333989182 4.60951190642314 3.4599404101843 4.96720868301934 4.50741700318531 5.86079257397776 5.12338391664577 4.1673343304797 6.11378370169449 5.29454467203329 5.42031308035544 4.93213924124133 4.11947148752106 5.63009124289524 4.76273901505651 5.0551888411114 4.65828358512633 4.97858859527371 5.10267243431434 4.32608241706572 5.29076256002834 5.04223098212617 3.64610360094838 5.65278480444983 4.43202368606397 5.52478939028327 4.69765896161772 2.59979625578436 5.24832145626106 4.4126061461748 4.88401543041083 4.75990864082742 3.87597746760297 4.73687755604827 4.87149312755328 4.98338592630287 4.41115499857186 4.53457186003769 2.59979625578436 5.04760998387196 5.55465179287697 5.89661399340853 5.23143910499737 6.17637809809493 4.86426341344168 6.34432263777895 5.31045210469065 3.88918146347709 5.43515582959962 4.80979164308676 3.87500039845426 6.18492671845605 5.06042508264587 4.52615757897727 5.79406800497077 5.40597073236897 6.06942011136191 5.68172637036218 5.81021659407723 5.88121651630166 5.6328885428585 5.67965688628424 5.36725301192478 4.29816580527421 5.83675063076163 4.56733213087604 5.77339143252785 5.69149248500917 4.32630319140573 5.35417297900175 5.43971558420632 5.85836892401231 5.33574944250921 4.80612664092285 5.78924673620088 5.01924815039452 5.25998189196932 4.22440829113689 5.81213190094977 5.40037252127265 4.49583310589936 6.19275888347526 4.97961470852171 5.22410615693862 5.76810365444339 2.59979625578436 6.18434589048101 4.72669514704258 4.73115772025424 6.17512513306245 4.59450683265699 6.05345582852041 5.74435641539288 5.64298485239335 5.35370125358236 5.30600796257472 5.49182221413199 5.78196701010259 5.17360161219534 6.96279542212966 5.44868281311836 5.92795975555932 5.85627827346124 5.46827765219974 5.75677046039846 5.96936861245517 4.94439999198879 6.80065184770676 5.75599004978472 6.09556846636829 5.5122780065911 5.44776133930182 5.90264498080532 5.3819151543353 6.45955914850863 2.59979625578436 5.45741368643446 5.32819455039744 5.11212334935744 6.50227373664565 6.046568426254 5.1373510237536 6.37641935801675 5.47054087220056 6.68971865514811 6.6898561312999 4.77050221722326 5.40672708129608 5.60146791909786 5.37903032776765 6.38422529570923 5.64755810213892 6.23164889950594 5.10032641897663 6.21070246285096 5.87911835802283 2.59979625578436 7.38236890051043 5.25478811319973 3.88480196406123 5.22028705109484 4.69442629210495 4.93880106065732 5.27262710594488 5.99107947273158 5.20295260140896 4.93176466354794 5.96921889893827 5.86463676777969 5.54845768243928 5.33378196634336 4.50342570273363 5.67912032826182 5.50067009359647 4.85006527548318 7.1318016143739 4.53872184906963 5.51760363884283 5.39370273837262 5.05852536581822 5.05643869957347 4.66299446025311 5.50794731547209 5.11344901717229 4.82977676951295 5.59956034425246 4.88307045071963 5.14021615542058 5.22833884050586 5.2841527290261 5.60475017115792 4.7020599193025 4.52758699628218 5.10996224891689 5.05869462547141 5.14468414722131 5.03979949222075 4.60652808486095 5.35565760778318 4.72255857934657 5.93627128746395 5.03396929136894 6.04749587343166 5.3786500305452 4.65115058035588 4.72326834335479 5.09729951426394 5.40194833702513 4.80036618448139 5.64844675962302 5.23404734898203 2.59979625578436 5.08272369960407 4.45649786264518 4.98998809320921 4.8415793671163 4.77073843978038 5.61296233556757 5.34178185247602 4.90537760558211 5.20192304598811 5.03321700538288 4.65235052130321 5.33207370667473 4.44239666450262 5.48028122677555 4.98654315229346 5.70053246062728 4.77532747933745 4.97483715389124 4.31100153345427 5.20820443172699 5.59761206875244 5.31401924218855 4.77915617599388 5.12776680041668 4.97984019003815 5.2107441559121 5.19571752180105 5.37053752599833 5.63109272554725 4.61135382637273 6.45817518143877 5.53777258932971 5.21589579633343 6.2330619940064 5.74326736713329 5.5593468386388 5.6802039514578 5.14279452752236 6.03871910893953 5.24663070213631 4.03356320231503 5.97851601307511 6.92957868156946 4.62506268112121 5.75504534338079 4.39812613746993 5.79438818436382 6.13461761163952 5.12020310822304 5.44180733949945 5.06000361588512 5.74326266144412 5.31388144132378 5.69464050286063 4.77999346771983 5.28371075305731 5.06937360466466 6.47297748257522 5.53260901940399 5.85530856461471 5.83052440245622 4.8463953677501 6.98807466479471 4.29567202928019 5.14861599870173 5.80629943536781 5.20163370714372 4.96980587251164 5.65957839734665 5.79758107575764 5.43446602032113 5.56915394581333 5.81321901055273 4.98520559366531 5.01432913051225 4.01927911399507 5.5582565044117 5.18800178954715 4.33090182902305 6.01878370180998 5.11476375779667 5.4849852821646 5.19496045285805 5.09904619471426 4.59364027235975 5.70563274249314 6.14637454821734 4.98917550895971 5.17791248499512 5.77989720229497 4.84453512083966 5.1958597522124 5.15310462167572 5.56056211144678 5.98570615686373 5.15248956936192 4.51807233122546 4.22372456729715 4.39133100535195 6.18111247328231 4.55659914827599 4.82568103098201 5.3672622590102 5.72753665968503 5.49399879101257 5.41288960620769 5.4612715344092 4.95056294186521 5.1254989555152 5.65765812589834 4.45145817549436 5.44510258230149 4.56974687134897 4.04122565012221 5.77146261947737 2.59979625578436 5.41036711559914 4.93516478367795 4.5257518977338 6.27958432481092 4.11532464408393 5.04555638682413 4.16800355410705 5.21646766922392 5.43148358985151 4.10218398202523 5.49472818191105 5.53269256550286 5.14356491705639 4.76025814126337 4.55095624437467 5.04033075881743 4.9475696891655 5.08431853959687 5.06773540807774 4.93492416259475 6.34542623156596 5.72075018066292 5.02679759129077 5.05544324062866 5.45464347574298 4.52908099071498 5.28209342497342 4.69488668301792 5.06708638173019 5.0157997431032 5.49097327423313 5.5819401135251 5.09541058165262 4.95860672952543 5.92778154044881 5.23518785986715 5.04129399128665 6.3811581025713 5.37372952834303 5.4765696515496 4.84957331114067 4.47951121735229 5.28491510811317 3.98081134350268 5.56680403900072 5.26229245625936 5.28965920266997 5.15192923766801 4.09398971092977 5.38975010934899 5.19827687583516 6.22935475208648 5.81473171360553 4.02037419943645 6.52468109470266 5.59092391297185 5.66526079218238 5.5797970862779 4.89785756854126 5.58626860626472 4.42478401527935 5.72292915739133 6.1598475335645 4.52692484187718 5.5376754356871 5.97591299154582 5.8926198300064 5.56137699782595 5.17024486579658 4.54464228399026 4.37543967075807 6.10767375692857 5.44028771099606 5.17512024585567 6.73866391841939 5.45109112559166 5.89947527565658 5.40862511592068 4.87136434773359 5.59211742618437 6.01315184859348 5.70295044528204 5.3295090210382 5.19899287258459 5.2686356453218 5.02281033399736 5.84555885305331 4.79603531522573 4.33716549836568 5.94398214186641 4.82237481336827 6.02539063356818 5.22709854977074 4.25518527308797 5.46615183411846 4.8367503727912 5.20382881529247 4.42472340312659 4.4534986438097 4.88905528676444 5.09369933566851 8.52460085900409 4.67518858301725 4.65664861801217 5.71356340316946 4.70797765147888 5.27115751276461 5.61050058512472 4.41214750794648 6.67595594987081 4.54388528810735 5.74083732857026 5.37529035631893 4.59141952980221 5.28887677705015 4.69168183007421 5.08947956596112 5.39818150233133 5.50217651169116 5.09716251850802 5.37915777177629 4.65718673846671 5.69255413014211 5.43846308275631 4.79479374779162 6.20741403321815 4.8775058985171 5.99995244162063 5.62890496332322 4.93692615926062 6.35166546010916 5.59078012532911 5.49396849642741 6.33605667971028 5.24867461796419 5.07507150114494 5.22725027950271 4.69166536321623 5.10206489121146 5.27748139030393 5.5783416468494 5.3040586457599 5.6179495778391 5.01630630972363 5.16081108809174 6.36249567866991 5.55628868110095 4.89955588548687 5.57818144276043 5.21357690094647 5.81831550850501 5.88054873936917 6.26839983752901 5.16965724506188 4.83551694937369 5.38519653162789 4.08572846250385 5.68406146510165 5.86788706036966 4.6784497866929 5.9662431191046 5.49897245472874 6.26363710518562 5.03074251981849 5.47965798584023 6.33463011299248 5.25364075416583 6.17322741759148 6.77708925018124 5.2871058325741 6.49007063533263 5.50440632011027 4.91986901707265 5.34833279091737 6.99901037575951 6.18559788146727 5.81533257523211 4.83385739587962 2.59979625578436 4.9068237253155 5.01000804305169 4.98574003949392 5.45077483181779 6.24529483762029 5.02686237441155 6.42626731351355 5.41533298024358 7.9846869055581 6.19973656497084 5.45147283072295 5.86492870877209 5.28757475242354 5.79501308598053 5.78193563026756 4.8478936971413 5.86591848494859 5.34800080868902 4.98320314883273 5.91298732638347 5.48602892142962 5.92669020020694 4.8806997409056 5.48767781046945 5.59582487782896 4.66986920965558 5.54253009788279 5.41190720196406 4.62131747630158 2.59979625578436 4.62880619040787 5.09854914193198 4.90013798239559 6.20200661406045 5.62508860606974 5.20725201909007 5.27112002994551 5.33054048886701 5.02747709937321 4.74283497021949 4.91870759353333 4.68879891237495 5.10097984193846 5.02024472534052 4.43642341953254 5.24758969258177 3.87845827419621 6.09044454102177 4.85572186956834 5.18920511213656 5.27475038416012 5.32916691231106 5.91928281410511 5.95341878966003 5.66606800091762 5.55622675358078 4.53172016949259 5.80326369620093 5.37325073172936 5.23612155669746 6.74888796903141 4.45358119011985 6.5943767719079 4.58135111608141 5.43477722075441 5.10149630898738 4.4422187795895 5.56864812409918 5.17197369244832 5.38731486336692 5.17388166897803 4.89262739646431 5.62423639351936 4.51784539348913 5.19844349145869 5.19116947547039 4.82642960370641 5.83628217731395 5.30462667469674 6.38534524695738 4.57642854880915 3.70817243565136 5.47799060450277 4.48734180026031 5.04575880262673 5.55508751944184 5.39563180472098 5.16130632672127 5.99767584450224 5.31407876235584 5.28886410266509 4.72413198109715 4.89497328594974 5.17746604835235 5.58792098587616 5.80254206381505 4.82273394555155 5.54592588227633 4.99733392819147 4.44195239294302 5.1841476463653 5.55457850329452 5.32415234277675 4.84824053157724 5.74897940262632 6.74453835198943 5.61088024143791 6.88675769679606 6.13932595866205 4.9162033600905 5.06378333530352 5.33393428363026 6.34856645913323 5.12230288621913 5.01146659026722 6.19997319346119 4.44578695108437 4.98166730908842 5.04157260668131 4.64110352976492 4.52494854546583 4.72371429395055 5.59706581092614 4.97305215518412 5.61368700567948 4.91162526333746 5.60306077694954 6.3526544393875 4.68438347697538 4.89640736332091
Manes.18G066300.v6.1 5.72484159395232 5.21186817014204 5.94482919326331 5.76907052992811 6.00131804941753 5.96587326189218 6.01979865392791 5.76364065435948 5.92558460697833 4.93040276390638 5.70962405219068 5.57067277034998 5.99399505433493 5.01313701025272 5.70189259283304 6.11943615812311 5.92302442108732 4.58180910017937 5.25975455399692 4.55548773694474 5.91722517765375 6.10874031879679 5.39399008067022 5.85152177370191 5.55917054386431 5.82256909058335 5.5511802894135 4.93891475022365 5.94442409836529 5.23207502013694 4.92748134089189 5.37262365748727 5.73450471935507 5.64795343626559 5.04303224287961 5.91239072313434 5.98554508445964 5.81140061669263 5.08086315233555 5.31852371533803 5.87809907045737 5.85164776301552 5.82282333388282 4.99408348520247 5.42736847175928 5.99682072674318 4.71385612982906 5.23131658408814 5.76222102910991 5.3805524019804 5.6633624848918 5.06556169158258 5.53976563145816 5.27109351407422 5.23137370428282 5.52062095617094 5.31820570012602 5.17183479680682 5.48932841467481 5.76845765968803 6.62360899312667 5.50036549309569 5.23242808245643 6.32364397525139 5.98536898052628 6.12358408301613 4.9969707296664 5.16822318719537 5.19814502409869 4.85724506136758 5.3017049965742 5.34228871609303 6.23702373370116 5.8166066397783 4.35439551718836 5.18524874134872 5.10743441623113 5.68060794746986 4.72259117367632 5.76370306931619 5.63292362415186 5.30726450852579 5.2296186474525 5.36538315736281 5.06236918897976 5.66597697331783 5.4406112689352 5.84817229984352 5.16382775017127 4.6425497587618 5.27435368116796 4.96983536575947 4.79624139477376 5.0935671432934 2.59979625578436 6.15198495640267 5.43933976436856 5.14987654376724 5.49350612170495 5.3211990165506 5.65987461267867 5.08258242160544 5.30124296495483 5.53236171046745 5.12862405186618 5.75698050181812 4.59223421475919 5.07326277033825 5.38546753755961 5.32059627423238 5.28439945953896 4.93985213707883 5.33577782233554 5.4192164921649 5.67228931414433 5.70343134865592 4.9878486699128 4.56704101812582 5.7402161450321 5.90676489446842 5.37045671106812 5.8287121280757 5.28300314496643 6.36102846628769 5.25424032622721 5.09019507349284 6.3661105645593 5.41325149800876 5.0046027953583 4.92815113095372 5.74023992086248 5.95393637747278 5.13094693192128 5.68775124739623 6.05403405088992 5.39827497454332 5.44044371597901 4.97542511929631 5.01166788807783 5.42016615777155 5.35264599637234 5.81668955436973 4.85999741963785 4.89500728841505 5.8624470248396 5.12186089451029 6.29013948609342 5.2476952411486 5.00059546971631 2.59979625578436 5.33177448690908 5.15987473818042 4.60988650589247 4.87276597163373 5.77117730147057 5.5661367479729 5.01625765507973 5.00183680938627 5.33667435872809 5.13592764486639 5.68508287266111 6.32442769379825 5.00343333091493 6.07758775237778 5.80943244039297 5.89122919505678 4.03481240626194 5.20849153240094 2.59979625578436 5.80650235739021 4.73309119594904 5.25887557231735 5.11850575781988 5.30980212295313 5.81237818754104 5.26519293292486 6.67193688417133 5.20039296971054 5.72390028186613 2.59979625578436 5.52777056418616 5.69136697951792 5.69827755592962 5.72478297836727 5.50038461092063 5.02596329353643 6.12389534227904 5.17106709116861 6.23722874995778 5.72235266046776 5.74971678096238 5.18496153245003 5.94620769313089 5.18281857979798 4.97404330165398 5.54389790923655 5.27722579279388 6.47027321155957 5.49077248353223 5.68758475522247 5.80708078769722 5.17301151365269 5.78401901322174 5.61694878229723 5.04366337122274 5.7966606704153 5.58907798491636 6.24646402445536 5.44712160196814 5.34066371845128 5.63052943573582 5.38554462333944 5.49066980999024 5.15021059173506 5.28547922519941 4.72796147830818 4.91290344199767 6.25042461674022 5.75804160776532 5.81213190094977 5.14435501853654 5.2468463544349 5.91130865814043 5.93512484104463 5.19785488567878 5.46084060128581 4.31843382324052 5.65633735518152 4.72669514704258 5.82620724966477 5.11075708265172 5.28312606853114 6.23560245503057 5.12799473123998 5.6923510041629 5.86951768306175 5.32884599066737 5.09647008331001 4.83123900576488 5.34583010423122 4.992487559197 5.05696420579448 5.33781902370831 5.20967792198321 4.93392705640277 5.5633585768748 5.29115104901943 5.47235018189893 5.40458462765106 5.1765269031406 5.35386103011051 5.30746830574276 4.93238035846083 5.153345466691 5.28916225059349 5.2744856624618 5.07827029939679 5.91869122219334 5.04228811580777 5.19397516907701 6.18214042831304 4.95097337616749 5.38021920292406 5.39889989309786 4.86137107220752 5.86785526336991 5.9557148489156 5.67919821205406 4.83406650065014 4.97927886336449 5.33782476715088 5.08894954796891 5.2653206207854 5.10305468298388 5.07199364316602 5.14581243723616 5.11871477539852 6.23259248789457 5.40062108789936 5.20743012283032 5.54074178073526 5.37842358202042 5.50738755474079 5.6481806085277 5.07063266142892 5.48445535812826 5.9941525685525 6.03270428944781 4.95122977159279 5.0918916145152 5.45258137128632 5.26246674256021 4.88838840800803 5.99905052359081 5.0613285116497 5.47474027884267 6.32705136877769 5.47438734464584 4.81037205453548 5.60758902972202 5.31096763818366 5.71815716063414 5.24059184724095 5.90778828425561 5.22985350384243 5.23095709888855 5.49107559165429 5.41410512833811 6.15976672336866 5.79094404722399 5.56578482155897 5.01333189747109 5.23089825158301 5.55001778634343 4.74497281638233 5.63819868741888 4.96290732425558 5.13568769034017 5.91287669588434 5.77062583572252 5.4127987109284 5.93627128746395 4.61291446546673 5.67713046042698 5.3276869142962 5.37446957264753 5.31147080603423 5.00234805120117 4.47510783112118 4.89955312177189 4.8744098313899 5.51588863500142 7.17295988287586 5.46918155584715 5.43404383360753 5.60452236179865 4.80632969274538 5.47040760587268 6.57609890912951 5.28870050908828 5.10696481390873 2.59979625578436 4.99451272737903 6.82264942544788 5.61965703940753 5.3186050683584 5.57260566085708 5.21158959849062 6.06023340487136 4.87738336867391 5.09165806693915 5.85544772817142 5.7519531329934 6.34745658459724 4.8879347268948 5.28422657167981 5.33678107421362 5.71749999138035 5.83365921119672 4.11209091169056 5.40475382114581 5.0270955082291 4.8121935939729 6.03453908101897 5.60545711358862 5.46507748865088 5.40095416361448 5.24661049099051 6.0588777559616 5.17555860586413 5.82426337041254 5.92705109310769 5.66449651874963 5.40238117316039 4.98025068250676 5.39254802890789 6.07167553855171 5.73775285451966 5.43921675567415 5.40250868943021 5.44877047437651 5.44270925722457 5.06433189849335 5.74962693244975 5.20288417706403 5.63729666489516 5.53593266105487 5.92569944629262 5.28371075305731 5.17263465874258 5.0952911448317 6.350357264757 5.02410283188328 2.59979625578436 5.44422092105974 2.59979625578436 5.77159279077514 5.14861599870173 5.35354855332378 5.67812499151489 5.31250263989136 5.20683835039078 5.59696451608668 5.10516304335826 6.27140976179814 4.89859227949971 4.37183438362036 5.21759429852952 5.86742792418884 5.82912505654559 5.24123023031373 5.79059128925525 5.80393647487357 5.60034757057531 5.30472611140593 4.70139321865808 5.19049729913881 5.73927143461238 5.1725219955026 5.48480361919388 4.74380721769222 5.62136710816875 4.98942613187267 5.53656211632131 5.74403072593084 4.71339434435076 5.83560379038634 5.24730350055278 5.46873189640047 5.8954835281217 5.60214157676302 5.30356735816833 5.37085359461956 4.72948507345007 5.62529223235849 4.46532635164664 5.42503981589053 5.15906452166417 5.3387180893012 5.50434504092677 4.62648645315871 5.20442728675562 5.49774083576258 5.083595821776 6.1047965834686 5.44974579756361 5.06034602055074 4.68989845549113 4.44031529644625 5.94070223382023 5.41743340549544 5.09100787901007 5.48872155870895 5.22493983107395 5.15577588498049 4.97669909702586 5.53382350195254 5.11194405346292 5.39126898247531 5.62594894212513 4.42628516779025 4.50030546295362 5.40397820477702 5.32215403867181 5.64490740785058 4.5309793305832 5.38396367384654 5.23020173262537 4.7995170549181 5.29416322539448 5.77828603014479 4.34219520155912 4.77936231518738 5.32142874003919 5.47511673568081 5.71883669116781 4.97309427673104 5.1867515694713 5.55300174068918 5.27191143984205 5.11979323774816 5.04269782072371 5.18200176436356 5.86182720963247 5.44396752233988 5.56122379329412 6.3811581025713 5.24112221515222 4.7759048352668 4.92900610185089 5.73606925636756 5.53778001788582 5.89342161524226 5.59250841930043 5.48090869494731 5.40636758699889 5.91749498081548 5.2401348426186 5.35563911402906 5.97087315306676 5.95996932154519 5.8397723290782 4.86654089665437 5.48880798952404 5.68712647652087 4.93530479823269 5.67513177603511 5.55191109529838 5.9230396595945 5.93820809987527 5.56281809658598 5.69713692384823 5.6130667243423 5.51034536306555 5.33413286517951 5.16086403007488 5.57952782619799 5.48368570636335 5.82833659596887 5.80510367428184 5.30466570877666 5.52372205451213 5.710640287944 5.93405793363256 4.75455922703715 5.13632216302719 5.96244663707628 5.15494867155267 5.40019722306131 5.81204629440844 6.19637434919826 5.97712749907869 4.85028166447726 5.33479961726208 5.68278362356057 5.72041693783117 5.47406362670899 5.30369748950542 6.09057053467014 5.34688837818994 5.91727917655038 4.72934151863753 5.00014180101443 5.94869997524049 5.63582907496937 5.90691420511067 5.42218545407041 5.60930713819473 4.9554185693584 5.71395915351607 5.62582106681723 5.43794487847124 5.39152870436918 5.47333540954648 4.95906812218061 5.38634005975734 5.58529242261655 5.86740864082926 5.9065460838068 5.30149912091389 5.64444878529678 5.25035376260626 5.43001205360461 4.94810103140986 5.69458566798337 5.30095254690142 4.74104416413395 5.06353588281888 5.15206864166957 5.25878507086247 5.01829713091349 4.95855143215157 5.89822336901242 4.83442874538985 5.08677526528964 4.98475706750264 5.34174450484864 4.49974384603744 5.78543098363583 5.15334595748281 4.8430709857834 4.6512886659473 5.20765709892589 5.60172976525373 5.70697672240156 4.27296881481565 5.16489785739334 4.75297125116396 4.51426671122712 5.03830077789829 5.20425856044245 4.97917276657389 5.70503854191921 5.46579632141471 5.68294604466827 5.25615280075596 5.75738271998318 4.39206573500029 5.18076410770293 5.8578521933368 5.55852913838014 5.3848319310607 4.77479476006232 5.74174600584332 4.9830962659183 4.21480553750013 6.11365443431123 5.54651316427796 5.68516256659248 4.95878175749743 5.64164374417921 5.60859264875608 5.65638904073805 5.73433392692731 5.78614246916111 5.52837148484338 4.84741233254358 6.26497647261464 5.58762353465862 5.61035518658684 5.67328508872027 5.72948881574161 4.45747352866947 5.23186142205322 4.26901880011362 4.81045415813219 4.98147420527033 2.59979625578436 5.40667970662823 5.81890447464831 2.59979625578436 4.45286013656279 4.36577030852501 5.47692326064789 5.16459632700361 5.26051223530173 4.87964051764886 5.31041416931817 2.59979625578436 4.15904493162123 5.00572303003743 5.09511601914233 5.10927415181323 5.44595739302543 5.73451510000824 5.40614257259526 6.29000663498751 5.7755132882956 5.33473177747722 5.72378831413884 5.41660042765911 4.75059681080442 4.95712741099537 4.33270486205612 5.09091006079235 4.68515393495786 5.50039802093363 5.66832519039415 4.83087146863887 5.09854914193198 4.85970413799031 5.10502401603546 4.20006188451688 5.09233051422524 5.55199442740342 5.48260800288956 5.54366891719199 5.60760401484179 4.91870759353333 5.27406779245158 5.20505797911149 4.89858587031411 5.45754975385471 4.7677392484579 5.19090677081101 5.87349774117392 5.4123632661491 4.77778040338808 5.53015436215043 4.95093059921788 5.39587100258167 5.56222989347428 5.8798034232799 5.4425571333803 5.22422633458948 5.4997191998539 5.37325073172936 5.84114363642821 5.43284111539091 4.72044007819003 2.59979625578436 5.63391915651671 5.39055843164838 5.05875865010057 5.77972419487035 5.8331456594735 5.39064697527276 5.12420637072029 4.76411274342596 4.62952499787224 5.46892608406964 5.26392317885745 5.68678638478205 4.97400939248051 5.44621439727523 6.03379924743998 5.49015424955404 5.47977902870523 5.08329956487755 5.09682907701711 5.68832059194802 5.17756811031741 5.49784526921325 5.55508751944184 4.8501583977864 5.65589116700026 5.16370789973361 5.01915856386124 5.49632926822097 5.00990293243294 5.59308811495262 5.37853920945923 5.6747499157919 5.48657701619771 4.94981157473089 6.15958501869105 4.51120021525049 5.22940565562176 5.26742210632258 5.30593464046381 5.62205272575615 5.86244017892296 5.49766225526165 5.24867607073539 5.61088024143791 5.36543630821677 5.31725591148359 5.30592550110091 5.30242924881644 4.98951246228073 5.84047902757323 5.6459491298893 5.26095830911998 6.11113666077599 5.23431317933133 5.16435470113727 5.23620962167809 5.34108173130781 5.54057671174711 5.57290143985696 5.12439661584247 5.7095509051073 6.16508192361385 4.64696329813725 5.52613149957104 5.43421626067871 5.49500372771946 4.51324464660254
Manes.18G066400.v6.1 7.45202896587782 7.75278437903454 4.75997461359856 6.09782112392849 5.64431700142603 7.20442950344336 5.9565373088225 6.40903657876574 6.11410354556528 5.36620373340738 5.75917357728735 6.83915968146835 5.24952538586484 4.67826395459256 5.86161514490998 7.10673234069291 6.55370863831295 4.84057715139863 6.56279966760604 5.86106233896031 7.07951237721277 5.96753064447824 4.2768425953084 6.30540343074133 5.7612233598519 5.43613425186829 7.35269929043429 6.84460583618807 5.99499328515988 4.98261801702587 6.24334539005217 5.60913822941372 4.32268693423703 6.27858305753663 5.85909992453652 6.67961684607867 7.16760429701137 6.66015135557644 6.74189415342987 5.88362646969828 6.58081940676211 6.96011027210392 4.64467025580149 7.46769912103679 5.49797047363289 7.00227120944147 5.17430605669338 5.92393706099365 6.36137694742803 6.68675621355124 6.56866525974067 5.48130430649457 4.61688115066248 5.38564644834121 5.11041720310227 5.83617876235337 6.52950196758832 5.76336997475345 6.15724080596158 5.81387446150416 7.43336572039524 5.04803632612581 5.90379079378793 6.83854735850463 5.63106016351826 6.24487769067202 5.86233216259992 5.03344696906225 5.32163022633257 4.94419970993944 5.59415215628433 5.74213330995408 6.62214912515858 5.36305375509599 5.95817866039323 5.95588888024157 5.41801604774903 6.52533772751494 7.20170462793941 5.95589570050069 6.33470200686761 6.26167013321261 5.37583101398134 5.99638097822433 5.69249757806206 5.48824569922582 6.78222052537999 6.54499406085043 5.34372171228959 5.27509343311867 6.7732996327352 6.35221785992538 4.99152185053187 6.02688177965341 2.59979625578436 6.19068092021977 4.85069608902987 6.62204246348308 4.28472162644247 5.21284262246023 5.17343892184504 4.9781593334711 5.93383473816616 4.54342424852578 5.89057866898297 5.2783657024936 4.74693382472409 5.41805470436065 6.11144745781639 5.5951209782783 4.66099231693314 5.82415910515384 5.0189425465449 5.8943165309498 5.67228931414433 5.54223808762156 6.43388407896529 5.86237169379917 5.02192753709656 6.84336778794079 5.21181318576154 5.23567773195196 5.66796482353808 6.00998429783888 5.65898473864825 4.91098359372659 6.67715659701002 6.00401473573099 7.41219226886551 5.84911068947353 5.68159250713464 6.84219064187477 5.88042689653808 5.82110549442644 6.28682201633368 5.50573461633825 6.67598885414025 5.8045445159737 6.15977218095801 6.22376934212548 6.18156978996908 5.09745760993094 5.66961555320605 3.72579040141197 7.09652898860758 6.24215032835412 6.61960448216205 5.12338391664577 4.43286368643183 6.75329802676817 6.05942624380102 6.06175026132614 5.9285383543118 4.42423552295148 6.63053619832331 6.25732058310718 4.14959984514453 5.33553371903934 5.71603467249347 6.02599094875559 5.10838237056005 7.2174597098386 5.74509217137199 4.05027413765705 5.97258002182059 5.63406780461113 5.52478939028327 5.47352036431078 6.92228915010659 5.9031741367128 6.50754956083759 6.16583532736747 6.18673075040503 3.51640820234231 6.96323933847269 6.19339382174793 6.36013367894015 5.84124411791925 5.53722106428796 2.59979625578436 5.70344866478789 5.78581287596155 6.78954839370566 6.89878368550848 6.22713773435171 5.83646515976221 8.54406969171413 7.1419399384565 4.60962150433625 6.69881205886643 7.33960434966782 4.39537606826957 6.72687146708693 6.40013828298163 4.4471967830178 6.08110212792856 5.8452422154345 6.95231550116845 6.05234765614947 6.25453059989284 6.46505584557929 6.16389294901516 7.07889783656932 6.57572974813176 4.97066672670725 6.97296462807364 6.80240941307034 6.81136785252584 6.73024551467315 3.71397425693225 6.5112312040866 6.20015199678959 6.04464482516009 6.19686247795249 5.92237628038064 5.76298876724422 5.84091267549597 7.07566477200024 6.88870549953511 6.75670304153801 5.27832025761388 5.44150825988247 7.66499537160701 6.18564194779501 5.68427296212941 5.84141441639864 2.59979625578436 6.56844210951068 7.95475784287493 5.49650590133917 6.3983594098888 5.99632429635922 7.60748985513916 6.22663211935186 5.6923510041629 5.69466772147 5.81989641546138 6.7063117593493 8.53501889470092 6.53812154067485 8.66968355046193 7.30982405700444 6.60705594224921 7.58791228104571 6.11116043062864 9.03683103119758 7.53554073163528 7.2053817131693 8.47143891759841 6.51219650133625 8.06148898014315 7.9443682157577 6.13842560178651 7.36639980877787 6.74427606242206 8.53418506888795 5.07827029939679 7.45259855450511 7.34754634730608 5.34430581375096 9.4182814555143 8.43661852825404 6.7441350202408 9.02448114523227 7.70178205506926 9.1924569611573 8.05838117277808 5.9554031908306 6.63444484042584 5.71684283150024 7.50428243412436 8.61770501383764 7.14243841988788 7.7067829678373 6.93391650101936 9.15658796068304 8.3509675277631 7.11875257968409 3.79793381884116 5.15837239947564 4.57199177844518 4.35372005426825 5.92786162331243 5.98793995304355 5.79784942651917 5.10560397562807 6.93596906682345 6.48252239992455 5.02121602474327 4.33524874671851 4.66994641742936 5.10762655226689 5.46190618516406 5.45212862408711 5.23481648267611 5.04156407789568 7.81028681188615 5.19052259277641 5.01291002803995 6.89297691938315 5.1905748189709 6.27792861392517 7.32040024894357 5.98591388498598 4.79494588039053 4.04433301292154 6.45410187452428 4.97958565010494 6.43555272561367 5.76759241612944 4.70903145968992 4.68899617880253 6.13397157541297 5.94631355450781 4.12337786434941 4.51810551460342 4.69409528239347 4.8246547429129 6.05648353729316 5.08973797242198 3.43504416208772 5.5274671607775 4.41121660562138 5.46053455384243 5.89537410020222 5.42042866517523 6.06988053379792 7.03635894893637 5.28534760459765 5.3084910087204 6.37076662554337 5.57144100973526 7.17295988287586 5.08272369960407 5.11747560848868 5.46741894837256 4.90937645656119 5.00397282728907 6.60179187039931 5.7840841320848 6.64639494425893 6.24496041229669 5.73466615395654 6.67089163879281 6.44768481083328 4.81857396468041 6.86016064326268 6.40807378160907 6.95675487835937 5.61621551923573 6.08606343018002 5.44941621437221 6.1237605728341 6.79410972465397 5.38532661178883 4.52561882532054 6.07300850240939 6.94158929656356 5.92223054949346 5.73807852458954 5.06097039329998 7.47241617629681 5.44401373638035 7.08434483436718 6.16952513088617 6.06741861777535 6.44642742089888 6.2908442003195 6.75752161544558 6.16749680340404 6.33175811052007 6.57019813458232 6.34656375503105 4.77527492892284 6.41834775416379 7.72890269944717 4.87124260483155 6.41588777222942 6.12790201614444 6.60963781316788 6.22241204470389 5.21268962103801 5.14862042527016 5.52309361970097 5.87342262539868 5.10929533340966 6.46288752620047 7.10234526512548 5.69353851421125 6.76040951553575 9.20360108743241 5.53260901940399 8.70376796153964 6.68120516762158 4.79851022671719 6.98807466479471 4.13239643230599 5.06218734942994 5.14779416179641 6.03296889235081 6.15801306870292 5.34275456575061 6.72508183098464 5.76784829165229 7.712155706411 6.20157093953362 6.06177212081632 5.82040416847149 5.80657829597833 6.40918352973492 5.92748350419533 4.03913084312869 5.76110048305139 6.23493245793375 6.19845496460818 5.48642195207504 4.93137426018782 6.45193134363312 5.02811014039547 5.9482443408734 5.64403566318263 6.44959117343638 6.59740957585582 5.35064241642627 5.80734532871996 5.81693563468455 5.49134085205422 6.81247757214907 7.057097527999 5.60123281701661 4.57014067522417 4.29949062908944 5.73808543409387 4.39894881501769 5.78878404211356 3.57995862099293 4.01736155786525 4.54360484563286 4.52779995208675 5.4612715344092 4.19009516387434 3.71607341182361 4.30920160203554 5.3333585447151 6.74372464387017 3.99010755910696 3.53345212500998 6.05783139995562 4.44031529644625 6.251248105325 4.56599390073174 3.41241579629101 4.75388164065799 3.85494580305507 5.77175834539479 3.73460818262302 5.00638886346257 5.83166741943397 5.27148122683221 5.31109988341001 3.97834542545251 4.86082269591132 5.32865296384812 5.00919413296204 5.52698298087804 4.59936651631377 3.81697151199171 4.08241659940492 4.47727440879105 8.35034619168779 5.88675420214687 5.23797605632151 6.12330322043601 5.59927422124756 5.90545563218842 6.53586612442408 6.3644477545423 9.19399943568247 6.61174198204983 6.367265605253 5.75250613278301 5.5527186605984 6.01021377650025 6.38323025921235 5.74751424806307 4.84713209048625 7.27823117401745 6.00668858915445 6.40144836535133 5.3268275014326 4.11087732483544 6.6897623858366 4.49011906090314 8.01384942216242 7.0552020972935 5.24845012003045 6.24685799391399 3.7996849876611 7.84288278902573 6.24062816794487 7.22650675327692 8.27218272230744 6.83905688076919 7.85232236511284 6.47018315883768 6.34740075835456 6.65529283248256 4.81915364017584 8.38731301744104 4.8597941319625 4.80691184091319 6.27056523312947 4.89098237239427 6.84035603182684 7.16787539475743 6.72974383954187 6.08840259034553 5.90439752364697 6.42804916844828 6.07408505311841 6.98379260051374 6.27848582701781 5.10315079697793 7.5152698123684 6.65866559523336 6.74446624496642 6.04479483189709 5.99924613378413 7.99641403801005 6.52026779448001 5.6630111923056 5.74241716231668 5.17075776092182 6.67026990181122 6.29006521787048 6.63036013898822 5.30353931980371 3.94470379301307 7.23945568436893 6.34952013112949 6.05117707035839 5.67952271676689 4.88159464885383 5.98897711462169 6.65032915895218 5.72772793481397 6.54116283403033 5.08610678000589 7.00383119869542 5.85014561960801 7.17858460735915 5.10969256906114 4.23222152004816 5.37457643692296 6.67101825870201 6.23168618095763 5.69531789416808 5.86740864082926 7.50447400378932 6.25176839273196 5.91581753244317 5.37529035631893 4.46169427243043 5.824338120688 6.40102147872666 5.61516112956972 6.08938060220113 5.77447221691688 6.07886830668609 6.01607210233457 5.89441147084057 5.77555119994654 7.78484857661491 5.37384881008227 7.22424251589051 6.34695098291618 6.03982808793364 6.69436510321037 6.2623467080289 6.15178628091055 5.86720738271105 5.49396849642741 7.78679996686362 6.85563715423516 6.01040181073693 6.55024090003223 6.35528537110334 5.14527520843324 5.20858709768888 5.8918663518934 6.19768432297874 6.10355975863341 5.8303683602339 5.16081108809174 7.58325533289733 6.19589259424093 6.15617536592308 5.66836118067392 5.33749521832387 6.59996245327659 6.68674097544005 7.84607829510624 5.39045909236585 5.02619995299759 6.20203138196225 5.95593082508069 7.06839802223871 5.84561125512305 5.11340223561973 6.39252759980164 5.92707719510612 6.67668233555687 6.88905463056647 6.95310611045617 7.38578912069835 5.52837148484338 5.84442977168886 7.1536075581911 6.97519201725891 7.70728086565854 7.02157032080675 4.65453403509598 5.05915629965552 6.18047121583656 7.5594515608921 6.3744090993283 7.01938674573899 5.21631662540804 6.86236769030126 5.81890447464831 7.29404192547467 5.57359680010523 6.5336704576104 5.10096651016756 6.48088553386015 5.77481698099939 7.04991150410253 6.64610464316788 6.03754579994022 5.49503817394273 7.34705431750117 6.05850408192566 5.75196897424515 6.42440863475445 7.00074464862374 6.28624280874754 6.27573734857243 6.80714303075606 6.36369465940005 6.10409538125562 6.62866895200848 5.96590100077606 6.36509574704872 4.66986920965558 6.77728999625406 6.61727608067974 6.14006372318321 7.02462233207882 5.92782364130986 6.73093926547377 7.30462255857341 6.67962955580829 5.57520717853735 6.22487540919483 4.91743410221424 6.2426208384422 6.00348980087409 6.7436350660047 6.20822910005854 4.99240002341224 5.33254782967975 4.83331514933353 5.52423131210846 6.50785094325968 4.14296744360147 6.49223890329836 5.2326677571504 5.05372925045501 6.05851819741563 5.94278622028215 6.4582765091694 5.97337205718892 6.48861704371 6.5707909236912 4.21245499991306 5.9944453263244 7.05193409450148 6.821948148268 6.23808933028928 5.73117906725726 6.314152850383 4.93076722843384 6.52850269817638 5.14292747519033 4.90846483607219 6.15520832475269 6.13192395788558 6.11708853489197 5.886191192563 5.54285914193448 5.69586676666641 5.72610348516104 6.17374644539481 5.03969586030573 5.05211220512737 7.04663163720689 5.70437655568845 6.6101359017987 5.6577157259888 4.24432247114349 6.20116140916817 7.06262736758154 5.83832231806029 6.13525620728337 5.37295755161229 5.74546126374826 6.12215961563597 6.63355151007788 5.7475870375431 4.49145526903406 6.61276638778115 5.53327215809027 7.25700795817408 6.15174148311297 7.87125037128403 6.44294430048248 6.08700675438921 4.21936772214156 5.42021542729389 6.58530405119793 7.92369900828516 5.3523662180939 6.1472987138576 8.41456598032015 6.43789717432484 9.01042349744104 8.79064426891705 5.02465248930599 5.18831644913458 6.48171431299376 7.98338340715282 6.76143764536592 4.77203755914525 6.86311031344533 5.56392340861226 6.11628662824351 6.41877578466576 6.4030143674654 6.43739077852305 5.80295544207538 7.93542399608623 6.44666242672454 6.52230619448784 5.46594836199361 5.8537246184904 6.63639763470099 6.01946570494788 5.46428979665428
Manes.18G066500.v6.1 6.21445382721168 5.05501740459808 5.67626388449488 5.70218185242688 6.31947553057516 6.18184043044078 5.69683660944043 5.67717640714816 5.56665746556599 5.54127218964152 6.05131725156525 5.7871174753636 5.60080719385784 5.28086194037231 5.88656081445641 5.95663109405611 5.52591011454621 5.24297715705908 5.94842840250443 5.98544563144945 5.24160608190644 5.08793253833189 5.20685045447445 5.55481835227888 5.61248086017797 5.99877302371602 5.84102130106705 5.39116741676416 6.38371790527209 5.29569812969427 6.7912949048155 5.53467702735412 6.10761292052434 5.30271391472388 5.64496057404357 6.47707593860592 5.98554508445964 5.59183978169156 5.44215729911005 5.14162979059614 5.11783382951976 5.95280939408595 5.3191078740616 6.50991120370388 5.35297734487613 6.11356846704964 5.4611547295344 5.43154941260091 5.99122782081368 6.32976928475142 6.40706002768638 5.714127532855 6.08840447531085 5.76778073227805 5.71488227615348 6.40951426879075 5.50582225338657 6.13051647446075 5.7487576687675 6.02132918269762 5.84465246439872 5.70499569626339 5.59666691661395 5.50880681331723 5.26440512786611 6.19415531748317 5.38301889065799 5.43902428825675 5.46188905029299 6.08097245178962 5.99327986442641 5.6156388396495 6.39202284674621 5.36305375509599 4.96354976747314 6.74479726976756 5.90587516809607 5.7329503110933 6.58179109353221 5.9737520129821 6.12969510069204 6.32730391905517 5.76639146036473 6.06484604761548 5.96077896468466 6.48057403262233 5.65010767401873 5.86386811842699 5.77516102161915 5.879737431865 6.54011587274126 5.70578226006117 5.59754348696502 5.12568863125559 2.59979625578436 5.77186189277532 5.96874207257568 5.10568156796268 5.70705584676961 5.42165030730047 5.98948726173123 5.11566951207597 4.7856649034777 5.44436649422998 6.38223026684978 5.93696173502095 5.304634129991 5.51616717666133 5.23379009661224 5.92648111323605 5.60491533776674 5.19109869319025 5.09887611712791 5.37123592477877 5.67228931414433 6.8094524779583 5.3916951520626 5.28163060748853 5.50832161972197 6.56317327851456 5.06392281294818 4.97712603837801 5.51246522395845 5.23234600409064 5.65898473864825 5.39025830986545 5.71681380815908 5.81403001983611 5.0046027953583 5.60437073529577 5.34455105191449 6.13197782706866 4.99131461170437 5.78427611761381 6.17518487540661 5.8681356703437 6.37711516309342 5.39247473872524 5.85748173372553 6.22376934212548 5.85952699547647 6.26233161729781 5.39127447884969 5.65053661762268 4.77329747052553 5.75241579899524 6.32500267183253 5.58357031037567 6.15853521857982 4.9128248976036 5.99228303813078 6.51730300308153 5.45846293287231 6.0790468119119 5.60008685196897 5.7196389434564 5.82756740314007 5.41232640169845 5.69745510286303 6.04323522957551 6.37453933118538 5.98801659117054 5.52118706913089 5.86101154397418 5.9278559515497 5.19533306655062 6.82999420745005 5.49527510907177 2.59979625578436 5.74514837051272 5.08006760696768 6.31242188297798 5.00931976847297 5.50706940483515 5.20562949745774 5.78785662301371 5.82210308333042 5.20039296971054 5.3972684880234 7.3090586589855 4.90781156773918 5.97102268520958 6.3265383348735 5.7620633883237 5.48358777781422 5.26931393619904 6.93532845708815 5.8966543372231 6.31788081120392 6.11915630450156 6.3327473204289 5.67996343552331 7.21739094504116 5.60322197183097 6.54889878675735 5.80674169684378 6.46183486798186 6.7602922279494 5.78907959659579 6.81530129940722 6.53516091419947 5.97831508067347 6.77497016582132 6.19921873414698 6.3903285899522 6.50265836267627 6.61145190171462 7.22684396585821 5.55418560971618 6.27267902254921 6.57704763277121 6.44164578144574 6.7522509076515 6.08511625227637 5.56854382497297 5.43611713715266 5.2389699635513 6.66831425043362 2.59979625578436 5.60381945500939 5.86752844416605 5.57142998904988 6.94182235985228 5.63044724075649 6.12878487015149 5.49174033620038 7.53897693175609 7.25515618124098 5.87583798697903 5.8034189033216 5.99998063592664 5.66614006902008 6.70770777962005 5.18650661102511 5.91611762568489 6.0968894916861 5.23512576565243 6.16237552355007 6.0334913860418 5.96346260764492 6.41500736620183 6.25596872336775 6.14382396160865 5.82246586997583 5.34658126589735 6.16571528166957 6.17750254336816 5.31791837669269 5.96754281582453 5.32270737093978 6.65490474485288 6.65139847211236 5.7444060566417 6.11759974909897 5.56643691388235 6.28033648260514 6.68309901941219 5.73519790710347 6.22552354033394 5.71681116675853 6.84117586069336 6.35148776736098 5.6795196178193 5.74639722181119 5.69707300365928 6.015995927842 6.51855155002708 5.29884765088442 6.47897993920923 5.38507261282064 6.48631106088598 5.98350453647771 6.1231507383048 6.4340715756286 5.92135606916876 6.22353287474464 6.16425932824423 2.59979625578436 6.71064389238897 5.60272957002798 5.65185376118338 6.24270624670431 5.88167694859087 5.88352247901245 5.48134392625356 5.73882157258445 6.40800102034542 6.7222489356438 6.05280105816025 5.91326045155825 6.01679211779266 5.56770365903989 5.66511211247361 6.37428343389638 5.76886453470172 5.56469805076544 6.98795959419138 5.97834680718279 5.86178432031098 6.00756438969453 5.85687680587848 5.8068782632942 5.56475010297303 6.65951613052393 5.96382263700241 6.03305864132144 5.79416119758314 5.06961201338181 6.31485268621102 6.20895030310665 5.85292332792072 6.43105773201402 5.40666882328831 6.13112643244071 5.21250735221494 5.42185669638169 5.72589938026614 6.02649724722303 5.68361347877364 5.54877033240786 5.04203113881781 5.3594950090242 5.55301087366329 5.97718396587501 5.62971847948448 5.75979300258257 6.39909246179933 5.5815301610372 5.87211927478947 5.92605996369743 5.41433523405716 5.39765202937355 6.28297791613009 5.96137993784874 5.19728339051121 6.02952666265082 5.46965512249317 5.08694727951816 6.15736094744956 5.60213092691343 5.70491563283377 5.20192304598811 5.66405347745645 6.44868075870758 5.85806348371242 5.58165321218833 5.83647405623675 5.47075116932672 6.56971027014514 5.70847653962246 5.97192795730279 5.75945763829288 6.1237605728341 6.92961854415133 5.45313727004483 5.73099285934898 6.04404001866631 5.9266296067074 5.9006028716247 5.92485599336543 5.50261024427222 5.93607361007236 6.13641928143138 7.59208115688301 5.55500380708664 5.84245531671661 5.78588930986431 5.9740695939145 6.28101606956913 5.85417864035144 5.25405346072749 6.12549605481994 5.78785423820318 5.95559757846953 6.38893710307207 6.59995497919896 5.85730255292952 5.9918115291586 5.67261746385507 6.05390915236768 5.78747354645339 6.13364403489763 5.39137684487095 6.44600289543528 6.27316125029563 6.08500622950503 5.46702787710404 6.40595536947424 5.30858307015305 5.52198377215779 5.76265438468298 6.8664971313568 5.93644722830672 6.37623917503922 6.62454620016495 2.59979625578436 5.92970481054688 5.19795287072385 6.16982914143268 6.45028305592754 5.91748263276156 5.78283737886425 6.83749543595929 6.37505554177845 6.30670079267726 6.09580777806722 6.13501482293025 5.79984884830944 6.13768492995579 6.01756001314355 5.7216051201956 5.71970801965328 5.86584407872987 6.01399887115176 6.00793018899679 5.48642195207504 5.9101209007848 6.58052456485322 5.30308655103378 5.68153909698752 6.11315235368945 5.63396566374932 6.87894896221043 5.73874448128691 5.86793717812098 5.58787935970631 5.56056211144678 5.56437901292917 5.86589207218469 6.29027581378768 5.50531431437016 5.82976858732564 5.72002598876947 5.66893015612644 6.47791956230712 5.43482453628925 6.03999116030808 6.79758374766987 6.21554246716269 5.90702661456098 5.61847746784747 5.68526778380756 5.63224350568529 5.4074470922214 6.16548793045454 6.18821518367997 5.54927284734067 5.82803460892931 7.25617642746801 6.30108797139287 5.73877899880077 5.83024287503113 6.30106791367247 5.24892027467667 6.40103078430934 5.87964846798833 5.74854470006163 6.04275511231529 5.16751189081129 6.36468652472893 5.32922101961281 5.93699004385849 5.72937034995307 5.57694930315816 6.38933318620148 5.99962455982746 5.91496153762059 6.57847975152518 5.32372694557052 5.55864676611145 5.91261716183832 5.47685149650054 5.76558923816598 6.0298260276079 6.25199163909571 5.85064013819076 5.33757739182878 5.39862317731028 5.71068021604717 5.72984360845093 6.20648269326309 5.62499472059294 5.71616989568198 6.82274363289529 6.09177874883174 6.27449763085157 7.27823117401745 5.37372952834303 6.11062753082572 5.26807346091733 5.6053824583569 5.8660197900109 5.63617353566539 6.29881745729072 6.11965485944559 6.00428057727818 5.73802729122773 6.01891106471525 6.40171918872103 7.5120038483654 6.22935475208648 6.1100561186899 6.23490196686008 6.4296298751088 6.50977964275949 6.12358175545167 5.79293520519869 6.01199614082813 6.85786584188086 6.08099796823075 5.58684326068818 5.88881590534904 5.7037901843836 6.126074598057 5.71547587329605 6.09167764667423 5.81166469199079 5.65913874876426 6.1236908103645 6.11433973510536 5.93310133495284 5.90019482047939 5.55990015817853 6.5879271374928 5.99659102055386 6.42332732804895 6.22488550905357 5.71948657128785 6.20118203580997 6.53658915972843 5.85224512335106 6.12095780786503 5.42994815370581 5.9718434396574 5.94798111007429 6.42682340993265 5.30353931980371 6.31455359035258 6.47475304036522 6.22794683035879 5.94509085797651 6.07058687324258 6.00268829757346 6.17480665768449 5.96490170504907 5.70016142739066 6.14725131398073 6.10654511077497 5.83312299119114 5.39401126584374 6.91967003740307 6.19816357556504 6.14784162556118 6.229045856359 6.63691325782045 6.05441218279089 6.07446852952595 5.7945745592304 6.67595594987081 5.63569286622951 6.18934738898334 5.99267917161795 6.00524224345782 6.32393353705882 6.51967506846893 5.7491848124805 6.44956879576752 5.85464792309919 6.17267443445385 6.01607210233457 6.09019645209549 6.57542748807499 6.24443676743365 5.79961393280493 6.76109435139369 6.0453093049309 6.03982808793364 6.02794093112986 5.6671662103806 6.11556355200093 6.07436399666279 5.53273059556999 5.43207545924143 5.58078705208998 5.72797936896455 5.95746936063184 6.22781492026269 4.91389797817379 5.59614039656868 6.50484790740778 6.17198338589808 6.05435983768969 5.72364107926914 5.19454354814298 7.08473880916283 6.57086154666056 5.87989044284714 6.08170348126529 5.72305543308298 6.37483125042846 6.19674239130155 6.09380620946541 5.85677996191508 5.91241235032117 6.07218910146281 5.70415228637345 5.95711321634653 5.99463690004739 5.79257521114909 6.45264632303244 6.44678941596033 6.16934716230252 6.17684641531836 6.05969716023892 6.50962116775281 5.84876196456686 5.78630527277948 6.77708925018124 5.86678766536862 6.72811286880403 6.22952423759074 5.55957647895037 5.96928929533432 6.37391253898747 6.75576655813154 6.15774639204299 5.49840183460247 2.59979625578436 6.16847307301605 5.81890447464831 4.98574003949392 5.79096100974504 6.73915054514056 5.77243691776408 5.85101477511383 4.9280680390984 4.87964051764886 6.63183352971226 5.02890370927168 5.21438627469635 5.63910854680998 6.10579300108313 5.86819133810465 5.66936419080771 5.86591848494859 5.46194131160275 5.80381661384993 5.73151254402321 5.7268065452383 7.24717090330222 6.30094659785875 5.7804555445696 5.33715360175041 5.82322109701689 5.69281252933352 5.75568871758532 5.81796051232375 2.59979625578436 5.54194676076962 6.00849127533445 6.08088308139451 6.18416804476278 5.85092337680428 5.60638383511298 5.75848908745527 6.07565551592845 5.90182216519635 5.65273130772304 5.76610059327113 5.38798468016624 6.01653143822659 5.5645465525121 5.2357607595704 5.62026374366877 5.75500280665836 5.92659388224962 5.2326677571504 4.86264251951541 5.71217109502032 5.53356828159818 6.60055285912976 5.7366602341482 6.53106542755487 5.75909910005819 5.83638503662466 5.78033023302266 6.17064995199924 6.01431213063074 2.59979625578436 6.06199388049897 5.96501318606564 5.71053825160688 5.94050731894933 5.85918247985871 5.63367870759431 5.3875564325279 5.54967599719331 6.67888129551361 5.10807728333536 6.16174545388363 5.80768547988416 5.52402937222469 5.36075465893738 5.35321338313678 5.28094270377473 6.2473582871956 6.12985329809308 6.04304134383999 5.11533767712177 5.29909546773483 5.81282998246512 6.72977163757175 5.49784526921325 5.78626581307532 5.20284373132399 5.65589116700026 6.14188580763879 5.94360692718423 5.04438892839517 5.67549952128731 5.75740641519315 5.51219435447178 5.83378809726053 5.55573659160172 5.57132738043058 6.28315276868825 5.71802373003832 5.22940565562176 5.62184265877463 5.4765441102958 6.95000001894933 5.5056596158314 5.88067469869032 5.74776038327801 6.43789717432484 6.16178436540483 5.81793381546604 5.42752221796323 5.44120972313023 5.5010401981621 6.26868856502806 5.29915829802043 5.78609953699858 5.97661906239402 5.52424373456612 6.69960782636136 5.36592475869057 6.20625044739063 5.28578032092221 5.75986073147475 8.17888312484157 6.20504220484001 6.29435555915405 5.37158624151229 5.29737108265726 6.10256490817096 6.03621290375106 5.80277115356353
Manes.18G066600.v6.1 7.45202896587782 6.22116288352546 6.98494650824489 7.06375407267224 6.65074936816347 6.95156660345958 6.2996770834916 6.23973070032359 6.5081408420258 6.87665332013123 7.11687893157352 6.66702847495847 6.45306563910424 5.69762393728971 7.15784810157659 6.84282430480169 6.47305680979771 6.71811000089045 6.54184661068356 6.94515120866903 7.20461035383629 6.37741032421016 5.90179214953346 6.59167742212218 6.81024860296322 6.44934626861498 6.67959962373851 7.55044167955014 6.30604175205766 7.2511233110003 6.93004976693947 6.62511094635223 6.5149151616984 6.6399689580813 7.12127445176983 7.55950378022114 7.1485361790544 6.33870580888587 6.54792238529453 6.70262444306044 6.98382796567248 6.72891834824611 6.21322519114615 6.21575464588386 6.75664243829119 6.45122710471559 6.73631920474417 6.53617291382241 7.05282932856546 7.55319055033548 6.93032951788692 6.79784668887687 6.69229605705584 7.08049582396799 7.24149285553872 7.14869392712355 7.00184992078363 6.87084202085866 7.0097736395277 7.30649389833184 5.51753913484959 6.83938347763199 6.25982873359898 5.50880681331723 6.00610626886012 6.88904572248345 7.16331558196679 7.09981453064315 6.68544379911338 7.12543596744587 6.85945282016129 6.71923841340944 6.3772591891355 6.86478059547217 6.82114769775774 7.55010605798487 7.13181218851982 7.11878740716986 7.22940604067124 7.58413075055574 6.78889378039368 6.52655150241804 5.8917343949204 6.91906383871631 6.86161232389804 6.85833079282292 7.13411685443908 7.03902433416918 6.89557096881849 6.9308801901589 6.68804549646066 6.82951175600168 6.2424787222765 7.00911023312489 7.41062436086895 7.19213767622737 6.83268302518607 6.80127815959524 6.86850182865893 6.78087620406196 6.72284383007375 6.74107137891173 6.52137008101122 6.39710845894562 6.38223026684978 7.05998479174252 6.67103202040691 6.59060203686998 6.66381383792194 6.75381123570399 7.24385850917967 6.45858851842243 6.79721633242525 6.14040049139061 7.02921040017765 6.31246360775536 6.97300730894327 6.62285727175154 5.86783578585652 6.36426998641797 7.0253649378014 6.99287411080278 7.05629583893931 6.85946881602051 6.82985392806692 6.98789555987592 6.87284314406845 6.97778457433257 6.41996321285578 7.00134900686582 6.89434371225141 6.29017583248393 7.01189689036736 6.89284845803771 8.23265804695468 6.72254331238602 7.47097592264402 7.13992180741666 6.92300424980629 7.1092469977045 8.39004747954525 7.43650492546971 6.51327113608091 6.73686316804112 7.9740658314838 7.22950215891176 6.89882385153044 7.14751680287211 6.83741974698344 7.19386825727734 7.36833742584464 7.43997610603658 7.38652096297004 7.42520373669275 7.30781342075634 7.06985500728941 6.68998940992681 6.56024068925055 6.87425034296863 7.08079991875034 7.12714541138542 6.75779163677916 6.75475404853762 6.62961867227496 6.92989414973845 6.9005395122126 7.46601082668349 7.23250024041829 7.46037658108453 7.60389711359933 7.41309678281476 7.15386533806231 6.49318147092714 6.92952383071152 7.92137152603299 6.8565622562743 6.96094439089279 6.62622708387152 6.22538506372876 7.3090586589855 6.62239133473939 6.85687107784728 7.07670444026702 6.50031616682142 7.34092819299835 6.95307006949576 7.0227194414536 6.8388008027618 6.30211135456154 7.27373581987166 7.07296270424012 6.92238290026917 7.63668568598416 6.87329372844362 8.00729299570097 6.66885353097893 7.32029371381398 7.64422178887195 6.79709824655527 6.20602194130561 6.9224429658447 7.14368639242966 7.74176856071178 6.72832372005663 6.56866946317808 6.79281554735904 7.37134389284988 7.27125182253881 6.77454846835612 6.38057471089996 6.70024316873579 7.50741244087917 7.05108838767779 6.65289566797921 6.62591725522288 6.86708615112214 7.65245349023789 7.42867833715992 7.08326980136448 6.86639076701368 6.86387395637292 6.97495234094978 6.89794854647002 6.60200511453588 6.55031654026564 6.66675738718607 5.64581297609337 7.23901087571403 7.64988531671097 6.46215516960886 6.88023739315103 6.72827889114237 7.324624003169 6.85577758421152 6.3109323791474 6.8009398078236 6.83498972175191 7.2370522417697 7.37002201345307 7.08630967127987 6.79707928751532 6.97971537268993 6.87072868942583 7.62235692987165 6.63602221997217 6.90250659837671 6.62286063536335 6.70667900240383 6.97582928307276 6.50221685503172 7.21293344129653 7.13821352995478 7.2017561323913 7.26777425436018 6.76468763588987 7.48757881742015 7.21298642078475 6.85650546742955 7.20009683401242 6.98317888235802 7.07720475046953 6.68161543003575 6.6565734746805 7.1392877928125 6.67428882586767 6.87459905523167 7.05944660160656 6.99377564747868 6.92262200061859 6.80816911518016 7.18390536727158 7.1487964478103 6.84311115287382 6.99554372088959 6.81448612247595 7.05999317215271 6.94169843460432 6.23259248789457 6.82806584836466 6.65281932760811 6.69318550166638 6.85206372735794 6.49986424865725 7.31846285450875 6.7279759564254 6.87025111131373 7.00775458697005 7.00053088704157 7.32232244458953 6.95981336925124 7.18823362829479 7.21529856302768 7.25163536473632 7.58659865577832 6.37367140021674 6.79842699742597 6.06419656260509 7.37254364489415 6.9708590118839 6.92822986697468 6.63996376841616 6.8120546529233 6.90413356607686 7.28874966786408 6.86288037249333 6.65669486395148 6.89317249111295 7.10186194955787 6.87973003214928 6.9048073586327 6.69149260183469 7.00179240861199 7.00039303766605 7.3517855787954 6.5433869609075 6.67571832366864 6.79413935020984 6.97326775416067 6.83632435658157 6.26373395107184 6.15282932002935 6.48532531354226 6.97242865173333 6.92776675289171 6.52706211309314 6.82088645477492 6.58274317322446 6.99714235971664 6.87933422441578 7.21288127234956 6.78865455526971 7.01426891908352 6.28297791613009 6.97815923833068 6.60578200935242 6.84539680245822 7.00068769811367 6.73215963136725 7.14611877046693 7.20774214369503 6.92970629977572 5.6412672651565 7.27512215784641 7.23161254998589 7.37483445268839 6.81633813108783 6.51487158452247 7.18360802344739 7.60029335751016 7.00785637818816 6.94541019856346 7.01908622687349 6.881821497994 7.65527609285703 7.11889986265072 6.86673439969408 6.93054121504362 7.18424355643418 7.31527014606413 6.63341183106917 6.93832351693821 7.29825154919372 6.76211902884946 8.03236054297731 6.97073780328038 6.70387193592301 6.77546120311635 7.31947132434265 6.89781484034178 6.58667903141999 6.15216121852917 6.63054196888691 7.34807995234275 6.89928921931391 7.27057304749462 6.8840502901729 6.63507751968499 6.7763490965973 7.37067227811821 7.50440250469188 6.99323550308811 6.88080069873017 7.02082118221755 7.01887071855943 7.55687302641471 6.54881858044211 6.92200348855567 7.04260482670914 7.15784779580386 6.90351524204504 7.17679646176551 5.53260901940399 7.0044872633666 5.6534184461126 7.87155199779546 7.61555952554279 7.156342636682 7.26859382705674 7.20426435907968 7.60157920894813 6.85517455298354 6.22512092881678 6.89056232164565 7.37163083730066 7.29782226187359 6.89973986247704 6.80597034678075 6.78859193511442 7.1597724015248 7.46624004882136 6.85581212073212 6.68409067355995 6.83704811035344 7.46775965794475 7.33343195930549 7.34018896340711 6.93225939448797 6.55987926535453 7.02219335772335 7.42265837562555 6.84026337134479 6.57769586285347 6.50994329194279 6.96172224755343 6.89828204811957 6.58237266541788 6.91234035995189 6.5363461712146 6.93665394648164 7.54667020484903 6.93865923572743 6.61219603722718 6.90619533075367 6.80231979453994 7.59301609506804 6.60034496568526 7.17979756004164 7.31094988986394 6.99775417555287 7.18544877977161 6.90559388225997 7.06495821601574 6.80319823838773 6.8678652496963 7.33610440391569 6.89742054062493 6.76884721138292 7.18692844587532 7.45500329886575 7.15242014995978 7.1599346631468 7.16503280817851 7.1220137671921 7.11126537270256 6.98858653304198 6.65804425862027 7.02980240045642 6.95656571490334 7.19498289834216 7.86168564560624 7.26951449153066 7.08319524260292 6.91743195647349 7.07289287215793 7.54289178321985 7.07195210964383 7.01476701268251 7.29499065376749 7.17934813176782 6.93178798245572 6.72858877448744 7.01116867276247 6.7316719219961 7.3386200668579 7.36860637895098 7.02098907828451 6.88481251528639 5.89013032934663 7.16605431741973 6.92692916916952 6.78862988819189 6.80049470258869 6.8253167506737 7.28876404294739 6.92451646237448 7.48636593721364 7.27823117401745 6.82953135451954 7.08551056603451 6.33034697333742 6.67052042026949 6.44409057800864 6.39560620789678 7.31696664184866 7.66758767145519 6.57790419737028 6.38675691197824 6.29026578702384 6.8970958761622 7.60984847408392 6.95828848065303 6.66382035403444 7.35700457445787 6.7378852138485 7.50931463694963 7.09858371471469 6.78767269768294 6.47427111391421 7.14697401978222 7.19990557783176 7.13662677287646 6.50830964303176 6.28883882781979 7.10614703585643 7.10630369622512 7.2951126365604 6.74224344439527 6.79976385153496 6.30547317515699 6.73259769178397 7.1730475498111 6.97753432382136 6.55759271796728 7.61196022688532 7.09057253835815 7.06784673370718 6.86237711014062 6.31639054251668 7.26200132890508 7.37326910277652 7.06464100960804 6.61197854561199 6.91270521629755 6.90164912195771 7.13915414363252 7.20524069710053 6.90888763246073 6.67719812173125 7.09744663047804 7.47461399968255 6.96354440181151 6.67210908864166 6.90917528484006 7.64305597683456 7.10582402318546 7.15472371718382 7.27546596469629 6.60490780268324 6.56622337060003 7.29766217400616 6.6725875926535 7.03927622221261 6.72217375500055 7.32423558500515 7.67298003771541 7.30139073484619 6.84671612321368 6.4508615616503 7.14086394318475 6.94003349927344 7.26595867045313 6.83768406039477 7.04300835566536 7.35235789572811 7.74030033740649 6.90732154218277 6.73697217924352 6.45043968634009 7.32756756258537 6.47149283986514 7.34591995613191 6.80147858966588 6.75554767009865 6.31270763144425 7.10887924702743 6.92908721124032 6.76396247762687 5.82029652892511 6.4446343789226 6.11556355200093 6.4893566944744 7.10056794224867 7.37581639556932 7.01045205135916 7.30167157899083 7.06955394649375 7.22417204769326 6.89676118736513 6.27506816984793 7.10627293665945 7.3325885051718 7.28508090627313 6.42359662674766 6.68748924818492 6.61970978829311 6.93318210642494 7.12729865478523 5.83300332001144 6.22768319535984 6.59996245327659 6.68674097544005 7.28404856790752 6.12254595547633 7.03194344991481 6.86953114998049 7.27697118594499 7.06839802223871 6.90432627591426 6.32142719879919 7.21167128940609 7.4280930075797 7.5834475526559 6.26139989517898 6.22184197440506 6.90663160184206 7.39017236301817 7.27997241603215 6.77708925018124 6.80541763614664 7.21867407107043 7.05642127073945 7.00003565266449 6.42371350877757 7.14701548087673 6.6617290258706 6.83449814285871 6.39049860147343 6.48924824687045 7.44092167537898 7.33825055727474 6.56406923492481 6.81986765443592 6.70391682252377 7.06607558578415 6.95546008216606 7.37128506955551 5.59967726685854 6.7154023350008 5.45147283072295 6.92905002024825 6.64659684344443 7.01907211172803 6.27719379041591 7.15281533724426 7.09218106391087 7.50454767841765 6.86637596342722 6.69814166701085 7.24573273703897 6.73406616866872 6.76809975699461 6.74825161223807 6.86991723504099 6.36223430046456 7.1292504003725 6.68933892817943 6.90296991270001 6.50185653103526 6.3608251105759 6.85617988895238 6.82967537294291 6.61473627862062 6.58413542705714 6.83934178005997 6.38977022867211 6.94264028493723 6.74983363271504 7.24334108625058 6.7175417746526 6.98132569862816 7.13607845254129 7.71523258632868 6.35910775084492 5.82286626255795 6.48942980874238 6.89635482721521 7.17825576162832 6.45628259847511 6.55994332036426 6.69685847077822 6.90449052031809 6.90118678195173 7.49265396768136 7.00868131938702 7.00975791413357 6.9242778901188 5.37325073172936 7.56433160894983 6.23808933028928 7.97545721849087 6.82861181603719 7.17482015166888 6.64416608420612 7.16772882742244 6.71185487653475 6.72762989310483 7.60878216294443 7.45252973246664 6.76331799942018 6.69357741989977 7.06539572517899 7.05811619430982 7.09190447388471 6.97961714071073 6.91619212424363 7.13465160680893 6.78209524005276 6.73458044773328 6.89177757957451 6.12596339224745 6.87476765782276 7.59607245416286 7.16979671010898 7.28294144731526 6.90420164679784 7.45921786129135 7.2185298411913 6.78192284795084 6.24634705646182 6.62271713767704 7.16084948510954 7.55573504044123 6.66396553304239 7.22156840137632 7.47513238314603 6.8596805634432 6.7247643385768 6.45932206255326 6.92135191761699 6.94074747945139 5.56735568768388 6.87965537059188 6.96922177601329 6.69748821154937 6.43789717432484 6.83527867925027 7.15010268439581 7.17604328825979 7.29591100765525 7.01917697081586 7.1795178450067 6.86795407231966 6.54330043653082 6.7852065225518 6.40715714207048 6.25358577805191 7.49516752878003 6.74952807680852 7.04707755134322 6.3861280382242 6.55071880395242 7.56173720709456 6.9018287620292 6.79699864162943 6.2826773854014 6.46854365015887 7.64680570219245 6.43376209582089
Manes.18G066700.v6.1 2.59979625578436 2.59979625578436 3.20665085371097 2.59979625578436 2.59979625578436 2.59979625578436 2.59979625578436 3.32387150818726 3.23690244174881 2.59979625578436 2.59979625578436 2.59979625578436 2.59979625578436 2.59979625578436 2.59979625578436 2.59979625578436 3.35405828690082 2.59979625578436 2.59979625578436 2.59979625578436 2.59979625578436 3.52016582779557 3.13138655775315 2.59979625578436 2.59979625578436 2.59979625578436 3.56341288661491 2.59979625578436 3.45177722385841 2.59979625578436 2.59979625578436 2.59979625578436 2.59979625578436 3.61722718869772 2.59979625578436 3.57314526813464 3.39406740467135 3.46275402627941 2.59979625578436 2.59979625578436 3.48701286742929 3.90822915943341 2.59979625578436 2.59979625578436 2.59979625578436 2.59979625578436 2.59979625578436 3.55116117433422 2.59979625578436 2.59979625578436 3.11136424535262 2.59979625578436 2.59979625578436 3.39135008704484 3.30273000440967 2.59979625578436 2.59979625578436 2.59979625578436 2.59979625578436 2.59979625578436 3.52062149520576 3.13655648183482 3.10654593426012 2.59979625578436 2.59979625578436 2.59979625578436 2.59979625578436 2.59979625578436 2.59979625578436 2.59979625578436 2.59979625578436 2.59979625578436 2.59979625578436 2.59979625578436 2.59979625578436 2.59979625578436 2.59979625578436 3.06039705082243 2.59979625578436 2.59979625578436 2.59979625578436 2.59979625578436 2.59979625578436 2.59979625578436 2.59979625578436 2.59979625578436 2.59979625578436 3.06043028247974 2.59979625578436 3.03309729085306 2.59979625578436 2.59979625578436 2.59979625578436 2.59979625578436 2.59979625578436 2.59979625578436 3.17403919595947 3.02061995747434 3.03047401906305 3.03824441707797 2.59979625578436 3.10849398345359 2.59979625578436 2.59979625578436 2.59979625578436 2.59979625578436 3.06791173847519 2.59979625578436 3.31666850209906 2.59979625578436 2.59979625578436 2.59979625578436 2.59979625578436 2.59979625578436 2.59979625578436 2.59979625578436 2.59979625578436 3.097772256188 3.58385032575014 2.59979625578436 3.08797719378391 2.59979625578436 2.59979625578436 3.3030517261556 2.59979625578436 3.52116708325194 3.3434653761842 2.59979625578436 2.59979625578436 2.59979625578436 2.59979625578436 2.59979625578436 2.59979625578436 3.28857685202619 2.59979625578436 2.59979625578436 2.59979625578436 2.59979625578436 2.59979625578436 2.59979625578436 2.59979625578436 3.41213166059614 2.59979625578436 3.03461879545996 3.10567645987634 2.59979625578436 2.59979625578436 2.59979625578436 3.07277416937966 2.59979625578436 2.59979625578436 2.59979625578436 2.59979625578436 2.59979625578436 2.59979625578436 2.59979625578436 3.13846362547094 2.59979625578436 3.41561414201033 2.59979625578436 2.59979625578436 3.04070355142447 3.51663380570461 2.59979625578436 2.59979625578436 3.12023197235027 2.59979625578436 2.59979625578436 2.59979625578436 2.59979625578436 2.59979625578436 3.13618426178944 3.12628544447371 3.25329403012386 2.59979625578436 2.59979625578436 3.83205261801493 3.11361203837832 3.56372893638002 2.59979625578436 2.59979625578436 2.59979625578436 2.59979625578436 2.59979625578436 3.42890958766995 2.59979625578436 3.16817936116962 2.59979625578436 3.52618023350629 3.21065778610885 2.59979625578436 2.59979625578436 2.59979625578436 2.59979625578436 2.95967134658604 2.59979625578436 2.59979625578436 3.13848911460483 3.48383847847714 2.59979625578436 3.0979139950087 2.59979625578436 3.56999139100163 3.04772504160026 2.59979625578436 3.47906877077808 3.0725295882055 2.59979625578436 2.59979625578436 3.20579552351965 3.44097522767948 2.59979625578436 3.4134412798777 3.08019605297528 3.23226733660521 3.30507518886183 3.30524536803394 3.3545076278657 2.59979625578436 3.20006221402401 3.13294224426404 2.59979625578436 3.15782640238907 3.05392758145134 3.2650180229635 3.39145816204378 2.59979625578436 3.87965913939567 2.59979625578436 3.36755256724442 2.59979625578436 3.06852274975295 3.12315809278075 4.43785969738629 3.35832488643014 2.59979625578436 2.59979625578436 3.61980732414009 3.19240955863012 2.59979625578436 3.24358690281098 2.59979625578436 3.40715241739593 3.26876126171489 2.59979625578436 3.34894100460763 2.59979625578436 3.45753213759342 3.33193592708876 3.51206141573981 3.65510598517094 2.59979625578436 3.40975513062506 3.27713638788058 3.51772213641632 3.11671905717742 2.59979625578436 3.18760828080912 3.14550218000467 2.59979625578436 4.21027499894845 2.59979625578436 3.89728655961173 3.23387456029662 3.65228365178192 3.11512830171232 2.59979625578436 3.72609391070597 2.59979625578436 3.415894803482 3.22228357111191 3.29543486065326 3.79473822698295 3.12232509438277 2.59979625578436 2.59979625578436 2.59979625578436 2.59979625578436 2.59979625578436 3.23672803855937 3.09920040061693 3.13480110438984 3.16701465435691 3.09839870207427 2.59979625578436 2.59979625578436 2.59979625578436 2.59979625578436 2.59979625578436 2.59979625578436 3.17749061347233 3.06398032907695 2.59979625578436 3.19546030758457 3.13011628474653 2.59979625578436 2.59979625578436 3.2892755442546 3.42317760654825 2.59979625578436 2.59979625578436 3.3438924755943 3.27020841900006 2.59979625578436 2.59979625578436 2.59979625578436 3.52676127792897 3.85705474077245 3.22373713132186 2.59979625578436 3.75733231750362 3.37143112947888 2.59979625578436 3.76550897345009 2.59979625578436 3.05910626361496 2.59979625578436 2.59979625578436 2.59979625578436 2.59979625578436 2.59979625578436 2.59979625578436 2.59979625578436 2.59979625578436 2.59979625578436 2.59979625578436 3.29274630253399 2.59979625578436 2.59979625578436 2.59979625578436 3.15924501044427 2.59979625578436 2.59979625578436 3.51786239715108 3.40086540681077 3.36253590573726 2.59979625578436 2.59979625578436 2.59979625578436 2.59979625578436 3.52860207380879 4.54807081784639 2.59979625578436 3.84804290290565 2.59979625578436 3.36370173476972 3.78786211089396 2.59979625578436 2.59979625578436 2.59979625578436 3.52181474650389 3.10020146374746 3.15916706065669 2.59979625578436 2.59979625578436 3.28404026497614 2.59979625578436 2.59979625578436 3.15022104454705 2.59979625578436 2.59979625578436 3.44886050587142 3.47565525924005 2.59979625578436 3.45536050003636 3.66018967772381 2.59979625578436 2.59979625578436 3.15779812644779 3.38788451366808 3.45706014466126 3.12381515159364 3.15037536408807 2.59979625578436 2.59979625578436 3.44837432885348 3.00618426518796 2.59979625578436 2.59979625578436 3.09522200693535 2.59979625578436 2.59979625578436 3.00763695540965 2.59979625578436 3.95040299273951 3.97859097321265 3.62430159717881 4.0192437187537 3.07415123844217 3.33541046017207 2.59979625578436 2.59979625578436 3.34578888067279 2.59979625578436 2.59979625578436 2.59979625578436 3.06134786401126 2.59979625578436 3.19857785665936 4.02558572051835 3.08059389465736 3.54039886021135 3.77807859896217 2.59979625578436 3.57093580047187 2.59979625578436 2.59979625578436 2.59979625578436 2.59979625578436 3.99316513009854 4.05092012482805 3.26461794271564 3.84992470778395 3.36995450427097 3.52428154965526 3.09756767139413 3.68984673265129 3.91732859739361 2.59979625578436 3.88651700217446 3.90931725648276 3.59116851611698 2.59979625578436 2.59979625578436 3.23323260867859 3.12630467899536 3.20605869871251 3.60257146538986 2.59979625578436 2.59979625578436 2.59979625578436 2.59979625578436 2.59979625578436 2.59979625578436 3.30108436898664 3.72476496377402 2.59979625578436 2.59979625578436 3.1944944784519 2.59979625578436 2.59979625578436 2.59979625578436 2.59979625578436 2.59979625578436 2.59979625578436 2.59979625578436 2.59979625578436 2.59979625578436 2.59979625578436 3.26967113465158 3.26490597460946 3.07306420648377 2.59979625578436 2.59979625578436 2.59979625578436 2.59979625578436 3.33926872403034 3.3258524402005 3.07142817417063 3.43931519236312 2.59979625578436 3.49795787344468 2.59979625578436 3.31390949928497 3.25910669545783 2.59979625578436 3.90850119650639 2.59979625578436 2.59979625578436 3.17231317506197 2.59979625578436 2.59979625578436 3.18485473878746 2.59979625578436 2.59979625578436 3.67928419197264 3.22831015235155 2.59979625578436 2.59979625578436 3.37057561147686 2.59979625578436 3.23299208811065 2.59979625578436 2.59979625578436 2.59979625578436 2.59979625578436 2.59979625578436 3.0490669307664 3.25651977128008 2.59979625578436 3.1553627006671 2.59979625578436 3.37602505743054 3.13327665589051 3.14554511358825 2.59979625578436 3.08735284545691 3.14868655853493 2.59979625578436 2.59979625578436 4.30558666440505 3.96499107920503 3.49105114569248 3.30109143257354 3.34135829939782 3.1505585915272 2.59979625578436 3.46951039942522 3.45647939961573 3.11793268627682 3.48281875462644 2.59979625578436 3.11545540883735 3.13896247932804 2.59979625578436 3.29891955515538 3.67543192090741 4.02408101151613 3.22666753937026 3.39551074369792 3.29056662479942 3.13561726277176 3.21993074199792 2.59979625578436 2.59979625578436 3.70096640207623 3.29901172108088 3.0356971867682 3.79771147640099 3.89221999526132 2.59979625578436 2.59979625578436 3.08499272863383 2.59979625578436 2.59979625578436 2.59979625578436 2.59979625578436 2.59979625578436 2.59979625578436 2.59979625578436 3.22721475254557 2.59979625578436 3.12386348523869 3.14192697751166 2.59979625578436 2.59979625578436 2.59979625578436 3.31680275846176 2.59979625578436 2.59979625578436 2.59979625578436 2.59979625578436 2.59979625578436 2.59979625578436 2.59979625578436 2.59979625578436 2.59979625578436 3.1664216170609 4.03016181923884 3.07812638981679 2.59979625578436 2.59979625578436 3.04387460395187 2.59979625578436 2.59979625578436 2.59979625578436 2.59979625578436 2.59979625578436 3.40372521807497 3.20566299976803 3.13901363613911 2.59979625578436 2.59979625578436 2.59979625578436 2.59979625578436 2.59979625578436 3.14894040553398 2.59979625578436 3.13903998395891 3.67117148881194 2.59979625578436 3.23796702278507 2.59979625578436 2.59979625578436 2.59979625578436 3.42230518372925 2.59979625578436 2.59979625578436 2.59979625578436 3.19337031441694 2.59979625578436 2.59979625578436 3.27099546505006 2.59979625578436 2.59979625578436 2.59979625578436 2.59979625578436 2.59979625578436 2.59979625578436 2.59979625578436 2.59979625578436 2.59979625578436 2.59979625578436 2.59979625578436 2.59979625578436 2.59979625578436 2.59979625578436 2.59979625578436 2.59979625578436 2.59979625578436 2.59979625578436 2.59979625578436 3.36272800854502 2.59979625578436 2.59979625578436 2.59979625578436 3.46429402943855 2.59979625578436 2.59979625578436 2.59979625578436 2.59979625578436 2.59979625578436 3.0945433916009 2.59979625578436 2.59979625578436 2.59979625578436 2.59979625578436 2.59979625578436 3.18330204680804 2.59979625578436 2.59979625578436 2.59979625578436 2.59979625578436 2.59979625578436 2.59979625578436 2.59979625578436 2.59979625578436 2.59979625578436 2.59979625578436 3.14201754722178 2.59979625578436 3.21021486625664 2.59979625578436 2.59979625578436 2.59979625578436 2.59979625578436 2.59979625578436 2.59979625578436 2.59979625578436 2.59979625578436 2.59979625578436 2.59979625578436 2.59979625578436 2.59979625578436 2.59979625578436 2.59979625578436 2.59979625578436 2.59979625578436 2.59979625578436 2.59979625578436 2.59979625578436 3.37587920586357 2.59979625578436 2.59979625578436 3.60268929125403 2.59979625578436 2.59979625578436 3.47295221299192 2.59979625578436 3.14857604664619 2.59979625578436 3.06332944846279 2.59979625578436 3.05549889512908 2.59979625578436 2.59979625578436 3.55977836462968 3.32979506903342 3.77942781647629 3.59471913209586 2.59979625578436 2.59979625578436 2.59979625578436 2.59979625578436 3.53263743416576 2.59979625578436 2.59979625578436 3.49552710710383 2.59979625578436 3.43409199137852 2.59979625578436 2.59979625578436 2.59979625578436 2.59979625578436 2.59979625578436 2.59979625578436 2.59979625578436 3.21892146666363 2.59979625578436 2.59979625578436 3.12901589028519 3.059035661787 2.59979625578436 2.59979625578436 2.59979625578436 2.59979625578436 2.59979625578436 4.24449899561922 2.59979625578436 3.39292817232686 2.59979625578436 3.68333296007617 3.51820813889633 3.2235071789958 2.59979625578436 2.59979625578436 3.1677776264212 2.59979625578436 2.59979625578436 2.59979625578436 2.59979625578436 2.59979625578436 3.58508707760162 2.59979625578436 2.59979625578436 2.59979625578436 2.59979625578436 3.3939317028683 2.59979625578436 3.63258420929194 3.37724948770933 2.59979625578436 3.1359058019152 2.59979625578436 2.59979625578436 3.4309770644687 2.59979625578436 2.59979625578436 2.59979625578436 3.28340384350047 2.59979625578436 3.03374484675826 3.23170429409391 2.59979625578436 2.59979625578436 2.59979625578436 2.59979625578436 2.59979625578436 3.03967187552959 2.59979625578436 2.59979625578436 2.59979625578436 2.59979625578436 2.59979625578436 3.34529463786093 3.08078529881836 3.59541879055473 2.59979625578436
Manes.18G066800.v6.1 4.45379254643727 2.59979625578436 6.23484081720214 4.84441177295379 4.79162534452717 3.69157784225115 4.11794181036883 4.71814051372388 4.91307838816141 4.79517645019405 4.68575643727568 4.19241878072954 5.15396065241869 4.67826395459256 4.34706556850732 4.6094664776978 4.29049136268557 5.80721903688476 4.30500120005423 4.37243313713793 3.93330581446344 3.88105613127894 5.36451244726087 4.34688391558484 4.31338314005918 4.46631516103956 4.21443061264207 4.24509506410378 3.45177722385841 4.67569251298684 4.43107563536172 4.65283723718194 5.81238498483294 4.99635522469958 3.90048262944656 4.70007979227283 4.68775831137049 4.25865185387803 4.05492540605776 4.64418644933936 4.55931343027705 4.35085294950885 6.01996475298978 4.78170252645755 4.53906548239374 4.47332253776202 4.94295612317128 4.41505329041512 4.47427561241901 5.33295205340289 4.45993524155494 4.91446223106116 5.56534469124931 4.56493412383359 4.57226199483688 4.52194924810261 4.80046480131954 5.58476719836783 3.70500796502859 4.43429585854745 3.52062149520576 4.79587915280651 4.69003806750871 2.59979625578436 3.92148645828723 3.78646219893462 4.3813215950225 4.88366218853189 4.82898387496541 4.37218300504224 3.63534940362202 5.12445575422196 4.70163981646097 5.36305375509599 5.37935167739317 4.93437244663299 5.03583579443675 4.29250440147946 5.31067643613977 4.65629143420165 3.90518066552621 4.55962600283363 4.06790948899444 5.2507136267951 3.97849953507637 4.93591418478946 4.27215036043013 3.70564173509537 4.48142465532244 4.67592682263075 3.5115007869912 4.73890094755275 4.56663506073083 4.37759601016739 5.6713578930303 4.75928685173913 4.39821632064425 4.15849925274048 6.67396590945979 4.06119057771725 5.05752994702326 5.53485107363731 4.90584593143126 5.99947612058232 2.59979625578436 5.36577876104391 5.03991363262516 4.47795315566218 3.75168329550666 4.04138482910325 5.04219045162271 3.83307995058926 3.97665969851347 4.60404684305732 5.67228931414433 4.59493369511658 3.86679715163419 4.17949961814885 5.2298808313446 5.05484781506859 4.89781519991024 5.1308395239794 5.48876602091107 4.57306164080267 5.16596670180374 4.84547215454761 4.19815411948421 4.51294893881543 3.9016924230135 4.2535313721841 4.78658291950241 4.35159626384511 4.29495883722318 5.54037773196922 3.57679875354605 4.54503116787365 5.26885759817133 4.80182580265147 4.93654571479889 5.1378696202782 4.3569655983129 4.48006376864137 4.72282018239967 6.74437283144938 4.49455669605301 3.29604671878417 3.95000533915541 4.69803003091228 7.06746805263076 5.63881424190592 4.68526453106302 5.031023566887 4.51496406084378 6.72974354988097 4.90542008991747 4.76273901505651 5.16567994715071 3.85199784944144 5.31222425592403 3.61183965644603 4.66228601769519 4.06880530946972 4.47833843789523 6.16115473500446 4.69442199385608 5.19533306655062 4.559693455727 4.80960760815208 2.59979625578436 4.45674259492893 4.33729279121815 4.14353522123384 4.1919235120302 6.86033074152294 4.73687755604827 4.14229331024452 4.04177189388811 4.35241534275792 4.9345689725646 2.59979625578436 3.50239511963957 4.87153781721121 4.5560448533044 4.27310748804109 4.64747589463658 4.40474000062571 5.04135184214689 4.036756861479 4.76299172366203 4.10030127978829 3.29524616250881 5.91546478436488 5.62296613827186 4.92581752166462 6.74078526413865 4.91940020306154 5.33017436545569 6.24350806834425 5.20795227703988 5.23782305859974 5.00660947151151 4.96518797329756 5.80894326932749 5.11377465824206 6.54451413350733 5.28726748124042 5.27643210607632 4.94486706098072 4.10897365311219 6.61527088644742 4.46742851660522 5.27038145069154 6.02265692957342 4.93529050072105 4.47998716313349 4.98424820283019 5.2389699635513 5.81881263715277 3.77728265014896 4.54377034797517 5.53920960950861 4.98861175984604 5.97649973970624 4.97961470852171 6.73996639593764 5.06548790234014 2.59979625578436 6.34452954227779 2.59979625578436 5.55256349989945 4.82319013591944 4.88768851608344 5.17429705703158 5.18650661102511 5.71639767533197 4.98005345751522 4.87638999739691 5.49182221413199 4.88518844973306 6.06395405931307 5.10323346534529 5.01081041582374 6.0471579747104 4.48721082046342 5.44477825054447 4.78157264737351 4.46138417071847 4.94439999198879 5.40458462765106 5.39035693241204 4.88406790308649 5.11840054117479 5.02553512499359 4.86987948462519 5.6867912287189 5.08109013077884 5.07827029939679 4.36023435280881 4.91732650646516 6.37914768005008 5.27356159309322 5.26429679494995 4.59925386495165 4.71096735848216 5.42508406855004 4.00850295065692 4.4107922261713 4.71533291012002 5.34697228083683 5.07070151298621 4.6427185525974 4.95687935869212 4.78220285202025 5.20372459134487 4.92063315708437 4.5244737211145 4.54203549639159 2.59979625578436 5.91192299569246 4.99957321355202 6.35947467286421 5.00265342396386 5.50738755474079 6.31602946855837 4.24992696834509 4.43138314784178 5.48546465477707 4.74723383702734 5.89860891460349 4.33524874671851 5.63816584378917 4.57758780716556 4.98038202517264 5.45212862408711 4.94544151784664 6.30610754906792 5.96453484172198 5.07074721229311 5.0590897041345 5.2009943820194 5.6010869742537 4.39907587562559 5.013948226177 6.21903638990699 5.30229348618364 5.82252424873839 4.76417997659723 4.54184139219149 5.44378526601021 5.90223048599521 6.55551122538706 5.23993984595789 5.16692464151362 5.29981467748744 4.99902351738656 5.67417178632729 5.10148014536106 5.46347340490669 6.53845006121105 5.84555206568292 5.84419410200926 5.62915087304022 5.03396929136894 4.62453992983073 5.13277286844519 5.25239464371361 5.25739319518079 4.78946340526876 5.32531983875509 4.74781812948116 4.72384077850429 5.08745971017155 2.59979625578436 5.46918155584715 5.45563228224549 6.58273600460782 4.73285311936481 5.61482729545676 4.48798103486455 4.95289935935475 5.31495005463904 2.59979625578436 4.05317221743058 6.30845839391171 5.36713365182628 6.44922585155179 4.81845515688266 5.18541493305847 6.19022071052577 5.14366266888276 5.56087596144727 5.20598586774981 5.80112503413382 6.09301085746342 4.93713573728929 6.1568728572328 5.38441979327806 5.17275367885211 6.15887971594721 5.83455687392473 6.1477855210722 5.42501783809536 5.14042985057318 5.80547456294815 5.16159516172703 5.94327567905666 5.05634655305256 5.01963808153813 5.5010145038732 4.55726130322989 5.02161392831215 4.7512181100855 5.13787631260701 4.40733539360894 5.61919077234902 4.44410593126486 5.94010671154972 5.11125879413439 4.91516355464962 5.06192214395164 4.50886515169545 5.08137194805811 5.02013242631549 5.44729090366307 5.25920448629875 5.29795204253711 4.61076819736231 4.94471137300195 5.25838003482076 4.79222278853909 4.75735171369379 2.59979625578436 4.46329378747734 2.59979625578436 6.9098086920592 4.4569336025263 6.41843122311545 4.84990016413713 5.42794844328131 5.81769944355154 5.31250263989136 5.24209983591894 5.20025839043488 4.99436177997352 5.835787504847 4.4946779916197 4.81111689527169 4.77470445966657 5.28524187451771 5.5582565044117 5.48027280998018 6.49715576101677 5.69429672677583 5.06313991559764 5.64453097149965 5.28075618474918 6.64806866571937 4.59364027235975 4.63140943630023 4.36769909321426 5.79246615968211 5.17791248499512 3.39541109862574 5.19268190551552 5.01631055261305 5.28307766477986 5.83560379038634 4.86565765286465 4.90963415798934 5.8954835281217 5.71444941077932 5.93187509948206 5.08652934455484 5.51474667336884 6.06796654763686 4.82112160592257 5.97627996227374 5.12059371886569 5.81750975080429 6.41089282974413 4.87672026447415 4.90531968182077 4.72049628708444 4.71809397160983 6.33342483655679 5.88564338276369 6.1976794906785 4.13669328844041 5.29970810755228 6.13228928858012 5.08713682539203 6.83068267219703 5.63268094161084 4.41942853873475 6.37167113853238 5.62294666313479 5.85502348411856 4.37933310838633 4.796837395876 6.03122283868685 5.71020172230604 6.2233844823067 4.66852174876893 4.77925593147348 5.25607501792882 5.26428787633166 6.38180447515841 5.26049674812451 4.52230782450297 5.43270168263632 5.14770253981819 5.27019938553148 4.98563300482467 4.20674458808463 5.74388690547561 4.44734431719305 4.50994667846777 2.59979625578436 5.04295082852692 4.68696724505273 4.7856331500858 5.12101666674285 4.21247218570644 4.84774771012244 4.09996182081276 5.49789647101519 7.82636390186491 4.52165364896855 4.544017298905 4.57748787583853 6.33697520650242 5.07542499179169 5.54504884895921 4.63812787101713 4.44987542433753 4.55138667890129 4.21164085554993 6.63921954061018 5.13102936486067 5.28182437231285 5.57914052141445 4.59980291294572 4.78157703927508 4.24411628835274 4.89313064396601 4.89067621194766 4.22847096841924 5.55191109529838 4.57200466637439 4.77500646362266 5.70114559609543 4.92296089096399 5.80952704011319 4.84988125330787 4.7571197801484 5.03462988673596 4.76779840451138 5.92160863239118 5.04894140090002 5.53356325262173 5.71431576025625 4.83804802287571 6.15628871562403 5.00417926419513 5.38908512681978 5.56949672404217 5.06757800446858 4.15986970114443 4.91063683694275 5.37124914062615 3.76942079323259 4.73598754654691 4.4749463231213 4.32205665317129 4.57933018096939 5.75276077283382 5.33346157693883 6.12142056435558 5.08243502631156 5.53186252017606 4.82252165966521 5.25651635476335 6.29982095681708 5.06814866934749 5.03322529833888 5.03445823262702 5.15341950068525 6.35723163440326 5.61079269535644 5.01691508014582 4.63794035180029 5.32743444914827 6.51583549580206 4.10333252423882 3.48815169625104 4.41840871753194 4.60644980706147 4.82531587197762 5.0726799328725 4.40233788626171 4.06582935493575 4.83242679620965 5.79841523449556 5.15710520974029 4.8135651780118 4.37950673495693 4.80031090241753 4.66454783934155 4.9492626575227 5.03115037416163 4.36617589568498 4.56498869186162 2.59979625578436 5.34738543772507 4.61800737911602 5.30454080577039 4.17740592806033 3.8918414592231 4.06951797389946 4.72708823069925 3.93578000728084 4.6512886659473 4.27338358467804 4.73245795472037 4.4445342316222 4.35392735559204 4.77053275493191 4.69461373825044 4.83065868082831 4.94020369172928 4.5499871313522 3.47254829990629 4.17876497334502 4.33435273413858 4.39466350168857 4.75465488255646 3.94754834690062 4.60093869080165 5.11266922730187 4.51866310473423 5.1761890434456 4.24072801918229 4.57643674278676 5.96500611263204 4.58945683339978 3.56365075137554 4.4749090681306 4.68601799551878 4.81193159892242 4.77511696414165 5.09465153705983 4.41006310523064 4.15999498321874 4.61835749158502 4.37190723185701 4.77195109365322 5.06399794800477 2.59979625578436 4.01669652360268 4.91562514335334 5.28237818972718 5.64710700107364 5.09099670691498 5.03742792024162 5.5012652829724 5.18620522892672 3.30409561387671 5.21631662540804 4.08737162413942 3.24925207574573 4.98574003949392 6.2940809481359 5.48211311700769 5.23804431174278 4.77026276951786 3.87987953278256 2.59979625578436 4.9812605270716 2.59979625578436 4.90489661188858 4.76071795665747 3.92757747102017 4.78377345945379 4.21070216057626 4.34714222171934 4.19487936508927 3.81894487985072 4.36684631030824 4.30256097372894 3.7341416335537 4.3449948183877 4.34019960570895 4.51403099658205 5.22525225835083 5.18217660536906 3.86994420186815 5.21331425964044 2.59979625578436 4.51445717335122 4.54576089757372 3.48793206455015 4.4039317439758 4.46021666234516 4.76833276928156 5.38322861306025 4.49464530829864 4.55663072294013 4.9433912890992 4.47852366070067 5.61780810962022 4.57776068839181 4.76464189103923 3.75271796694547 4.05500280587326 5.70247409335716 4.35620215271239 4.61765432358983 4.36807137923055 5.12675781239046 4.74120872408866 4.10881848446767 3.88401638270689 5.01542836849954 4.86120899579474 6.00067253987183 4.72211894668409 2.59979625578436 6.09355418748986 2.59979625578436 4.83563654625684 2.59979625578436 5.24242077670057 4.2600653397719 4.32082125737398 6.08983355481949 4.58097857224781 5.24879961785168 4.79739005845367 5.26699531179257 4.70045264333103 4.19951215490941 4.74748517399387 5.6374661845693 4.58539841629803 6.33845771408506 5.17013404944019 5.51879928423435 4.62442291598567 4.42459040215235 7.02461984832303 4.86900507777796 6.27316856197849 4.92571270001075 4.28094334797748 5.64227291958361 5.0221910547591 5.20258369478306 4.39923853806211 5.15457541875201 6.35489603109327 4.19534649705752 4.65449026203782 4.90704711619437 6.01247711908048 4.34334864534233 5.68159746836055 4.6508497703343 5.19170115675142 5.52467307069247 4.3228332829375 3.91655510433263 4.80032809891362 4.92555269984293 4.36670278574688 2.59979625578436 4.58737275720503 4.4088128278115 4.97152579489293 5.8404608330892 4.8152089230469 5.34606854389513 5.12230288621913 5.11682154101333 4.16338170986749 5.56392340861226 4.19994745043866 4.18438239810323 4.95226292143944 4.31725692131951 4.95208308907422 5.00658218445347 4.36204370635366 4.82637537840483 3.99971141227724 4.67710057608674 4.12974799444061 4.13235604136307 4.6202321934558
Manes.18G066900.v6.1 3.14683983215409 2.59979625578436 2.59979625578436 3.50016072193926 3.9190085836564 2.59979625578436 3.38466486369882 3.32387150818726 4.10402458597672 2.59979625578436 3.37755019900241 3.22781498317095 3.32888032498958 2.59979625578436 2.59979625578436 3.55542985794748 2.59979625578436 2.59979625578436 4.06282315022221 3.52689480351742 2.59979625578436 4.25817351072512 3.13138655775315 3.6480409594847 3.67022745780567 2.59979625578436 3.3913280554543 2.59979625578436 4.03685567412286 3.86361853876954 2.59979625578436 4.10758410181633 3.40635991829517 2.59979625578436 2.59979625578436 2.59979625578436 3.16493055238067 2.59979625578436 3.27237941274458 3.37524171943136 2.59979625578436 3.48818612228433 3.75549922483877 4.01013362095992 3.19842031549437 3.20086796870012 3.36040517360207 2.59979625578436 3.13370949737372 2.59979625578436 3.319570586726 3.95736637638297 3.34120921178698 2.59979625578436 2.59979625578436 3.76180760438162 3.32198498486787 3.11439241586576 4.34136801772509 2.59979625578436 2.59979625578436 3.51922507660927 2.59979625578436 2.59979625578436 2.59979625578436 2.59979625578436 3.95083410359466 3.19194094230314 4.31253098329308 3.14104836382465 3.20611898545288 3.64489095823978 2.59979625578436 2.59979625578436 2.59979625578436 3.56363431401342 3.63077662772523 3.06039705082243 2.59979625578436 2.59979625578436 2.59979625578436 4.20251779967808 3.96671037979723 3.91343157594147 2.59979625578436 3.66741940896117 4.65687626474577 3.06043028247974 3.68708708770417 3.03309729085306 2.59979625578436 3.14815201337652 3.11194123837751 3.80347103851417 2.59979625578436 2.59979625578436 2.59979625578436 3.95058058499825 3.71548792260738 3.56582483593361 2.59979625578436 3.81597882765442 3.71636582594103 3.54365946573046 2.59979625578436 2.59979625578436 3.62915824399066 3.66305009076963 2.59979625578436 2.59979625578436 3.09842035462182 3.16467000805317 3.97665969851347 2.59979625578436 2.59979625578436 2.59979625578436 3.13082777262013 4.70213816759614 3.96687064406317 3.98810965753994 3.56284251907067 2.59979625578436 3.30107830576528 2.59979625578436 3.7956450785681 3.71922188825181 2.59979625578436 3.80456736897007 2.59979625578436 4.00429153483328 3.76867498495514 2.59979625578436 3.0212344291614 2.59979625578436 2.59979625578436 2.59979625578436 2.59979625578436 3.65903663435232 2.59979625578436 3.70176467234202 3.13589789482968 3.00996798027269 4.19079790092906 4.64876658814428 2.59979625578436 2.59979625578436 3.39788747209717 4.1145107302262 3.73410293698977 2.59979625578436 2.59979625578436 3.17781093920006 3.29913367952584 3.97060111953133 3.59666499419307 3.63773510845993 3.52242163446846 2.59979625578436 2.59979625578436 3.32259926914112 3.17503269450207 3.35770011063099 3.77101798222552 3.53958272929376 2.59979625578436 3.12023197235027 3.78663384676346 3.64350395697762 2.59979625578436 3.11037841164054 2.59979625578436 3.13618426178944 3.75268355076772 3.87597746760297 2.59979625578436 2.59979625578436 3.83205261801493 4.00461700166348 3.77009810007451 2.59979625578436 3.30341058845383 3.04244381450743 3.78422925139982 3.62449439830634 3.68593366351508 3.96126266540522 2.59979625578436 3.23306554339514 3.36040777907706 3.55532333445709 2.59979625578436 3.8061400388595 3.85561168854164 3.22221931818771 4.20763060985028 3.90641286149166 3.56747809674052 3.65946978543165 4.35813568019582 3.31135537628347 4.24354709391718 3.48251498255572 3.16689536194367 3.96989716470546 4.29816580527421 4.28774770741109 3.26541768118622 3.22829425332205 3.97530370431332 4.48701275189615 3.44097522767948 4.0888522953627 3.4134412798777 4.18992841586982 3.48736179688901 4.16668139717586 3.79905165967116 3.3545076278657 2.59979625578436 4.07599649107143 4.47187873262182 3.64928652565358 3.15782640238907 3.49727193506312 4.56628695974774 4.36717994840497 2.59979625578436 4.3587495466826 4.72669514704258 3.26661495764191 3.92259222945498 3.25982382466975 3.63022623727667 4.6259726054992 4.43066648309293 3.12874083925188 3.38697297193438 3.19677433375722 3.61254156417268 4.693421589324 4.11873753901426 3.74827886475334 3.72759093882996 3.41555650284634 4.08538889545607 4.20907845683951 2.59979625578436 3.92858886645085 4.17510086053382 3.70832434765359 4.14357415415981 2.59979625578436 3.96919338609777 4.19214751916375 3.67897656628886 4.42095901778372 2.59979625578436 3.88079658635455 4.08592064442753 3.96885737143241 4.21027499894845 4.01974631285369 3.89728655961173 3.91021727631252 4.24428044522628 3.32481310418497 2.59979625578436 4.06419371011768 4.35280963123044 4.04813556321068 3.6621909673965 3.09404548459673 3.99895293395144 4.69960266016551 3.52565598760109 3.26566677573064 3.69189906155576 2.59979625578436 5.67945566764647 4.10364032983991 3.9675824189365 3.51628227195113 3.39696096412707 4.66091469553538 4.9331844442743 3.53813333396401 4.00623011513918 3.43716273481212 4.58022114399025 4.10761861752388 3.73352168770383 4.19772341778598 3.94020538747076 4.45826117511347 4.77335547679316 4.35381545485456 3.45882666299881 3.67528607409489 4.57073526629758 4.47237527291673 4.38527759539649 4.33603174269314 2.59979625578436 3.92832661123559 4.74248915892723 4.82977676951295 4.49716624831998 3.85705474077245 4.28151003794963 3.53442076232412 4.8776220405233 4.57930919060717 3.77178160445201 4.72240587055941 4.12337786434941 4.28820148017207 4.9133423097387 3.20827003153473 4.68308049857888 4.75830734623174 3.6159717350813 3.34573460342168 3.86220897474037 4.57506467829354 4.21912003309278 4.2808596931945 4.0962268472372 3.56398633747989 4.39776753825465 4.30304237315679 4.42563555826861 4.39003181255274 2.59979625578436 4.62017358534514 4.02281133458738 4.90568086139836 2.59979625578436 3.3839879457408 3.6587341302309 4.22885215005518 3.89245209463446 2.59979625578436 4.13402702641508 4.02754722630839 3.96156473992612 4.3103449889179 3.68918697738608 3.72640000002685 4.65748233052916 4.02220527551592 4.26094551150411 3.10020146374746 2.59979625578436 3.45245990967003 4.47916531704845 4.77915617599388 4.48741398034958 3.61390822800715 4.79548826945849 5.73807852458954 4.658216264083 4.29386473267276 2.59979625578436 4.21869772867626 3.79323456640736 3.75649269451686 3.93388340480447 3.47458296180241 3.38416193941179 4.28632109995484 4.04533076821064 3.94463142012142 4.09826539111874 3.4497260527321 3.88662622344819 3.97474730187201 3.84970202500361 3.71574319205381 3.02689750774351 3.44977478267563 3.99533169006897 3.27254675750307 4.32512602098248 3.99884989132693 4.0263835287223 4.10801572368445 3.62430159717881 4.24207917860247 4.4376224502626 3.62942684418572 4.70831378474388 5.53260901940399 4.10136269640113 2.59979625578436 4.3332650023417 4.4569336025263 4.64671182210213 3.5620367008967 3.44073658393479 4.15030648282747 4.24993737807668 4.09528268470874 4.44869885102738 3.24419192203211 4.51581886449712 3.78201820742754 4.6103480558841 4.09455551695115 3.11933717459368 4.08190326832233 3.74177090403687 5.14253837388416 3.74660929560584 3.83442524014033 4.36782934893257 4.24250336522236 4.46402020427502 3.27550176493931 3.34726718077738 3.5242076349085 4.74380721769222 4.02150852666329 4.30115773173715 3.92710190049959 4.52323792597628 4.71339434435076 4.48774301984709 3.99200293977257 5.2386278897127 3.82574288094967 5.16613482438897 4.19997833854105 4.4302615558329 4.06084683536767 4.46933992480537 4.76822580095728 4.71246434225793 4.76531038673658 4.01002037216815 5.41681947450315 4.71535308644287 4.9977630901056 3.66744248900471 4.11044121592125 4.57206896782117 4.46689229375743 4.56793038002325 4.32196630369435 2.59979625578436 4.39372719194037 4.47748012845996 5.00181204520854 3.95921013793177 4.62526756743016 4.35695981407728 4.36498061286487 5.24853299401767 3.76598262200036 3.53101584287459 4.30492518656114 4.60005831362379 4.41406804873594 3.43856895038844 3.59990066596305 4.85235310042324 4.99761822567051 4.86653471350228 4.46627683575846 4.1041805873074 3.65428894509629 3.62276432158505 4.12948486021305 3.18485473878746 3.5995725395466 3.37519338652555 3.86603275622437 3.58234218278946 3.56431211964338 3.90863771205019 3.37057561147686 3.97368906783729 4.09540437991748 2.59979625578436 4.33438027319354 2.59979625578436 4.17477670351442 2.59979625578436 4.09463936100375 4.02261877200762 3.48331719498716 4.34536660017647 4.7049367434093 3.98081134350268 3.51372612606172 3.14554511358825 3.78116077740132 4.32762918515528 5.05401576658426 3.71897059537881 3.77700890312273 4.30558666440505 3.40715420382606 3.62374438609181 3.30109143257354 3.34135829939782 2.59979625578436 3.20229976147952 3.31341918269739 3.30262648282872 3.11793268627682 3.83050492617519 4.25570457569998 4.0881374816876 3.13896247932804 3.8853051968383 3.5792875926982 3.75740724443029 4.63680127874729 3.47961913918967 2.59979625578436 4.09181682514192 4.28898915773301 3.88275664515466 4.12119666419391 4.26531793183783 3.93343152360907 4.17611047648299 3.46202811036683 2.59979625578436 3.43317001835428 3.76942079323259 4.62449846119442 3.85006983275606 4.00100422223671 3.42720419169766 2.59979625578436 4.25502041921217 5.24971240006136 4.75932001714602 3.45314808470526 3.82719265264537 4.85275002433337 4.44343943182173 3.66601713775343 3.22180690923061 3.58986033417048 4.58674502085752 3.60387661756193 4.49480723273591 2.59979625578436 5.76008392791083 4.92955586669502 4.18509385749535 4.10333252423882 2.59979625578436 3.11591032459858 3.58127728083477 3.48741306523119 5.3325877757504 3.27322924455616 3.4698560644291 4.05677849293934 3.51257235890329 3.97959275517159 3.57613858349178 3.83293262816591 4.02334989432748 4.5677056373483 3.40372521807497 4.23682001680162 3.98135209807505 4.08896076123637 6.75554767009865 4.36930802636779 5.12223279519481 3.92077427370397 3.37185434725751 7.59835107925073 3.52338752856881 4.50829527138142 4.8430709857834 3.49523953514564 3.71380891902958 3.28117845314827 3.1066138352018 4.27296881481565 4.07222534843677 4.35433206826405 4.14425836919207 4.00751307854826 4.02726056418837 2.59979625578436 3.54082805027927 4.12243230657783 5.893932608436 3.91662933705899 3.16658854311766 5.62399744150739 3.63333843188727 5.45413905135691 3.68263909842841 2.59979625578436 4.52163361564284 3.55701127578626 3.80628733938985 2.59979625578436 3.6755733418522 4.09157308554448 3.32636466370826 4.30367527682389 3.60798097877415 3.23836589690278 4.37609724038108 3.23953822414247 3.66416623449122 3.36404641342157 4.05692426810568 2.59979625578436 3.25361919067026 3.91016354464085 2.59979625578436 4.15416678896926 4.1030662293359 3.47469189890208 4.79663516705725 3.95439250155381 4.11915002610035 2.59979625578436 3.7445127826073 3.70684774349347 2.59979625578436 3.71664159246952 5.43922325534472 2.59979625578436 4.33722006042985 2.59979625578436 4.87964051764886 4.83365273438365 5.02890370927168 3.52837646954406 3.57609868205969 4.15106708599978 4.58481622711171 3.49200943256135 4.68639098990266 4.03974821756537 3.60467421168305 4.13916137357046 3.58108019770772 5.97316671388632 3.29367264049087 3.24766064870577 4.32376094629444 3.50439436163838 3.29609969080235 3.51194589800682 2.59979625578436 5.66832519039415 4.78321682204247 3.12117286708181 3.83743576936294 4.18507241187271 4.04450568037174 3.64077565931951 3.81657914533774 3.92413616999576 3.09477353892355 3.90866235679493 6.14346418762789 3.67866937846358 3.6450638254242 3.51541122184949 2.59979625578436 4.4184036263521 4.8393005807212 3.68940288429935 3.55977836462968 3.62172014672093 3.99439517309256 3.67107566896209 4.70844304161233 3.35723464221939 3.27070239318665 3.76859875860991 4.21245499991306 3.14315768447763 2.59979625578436 2.59979625578436 5.43284111539091 3.76430622490982 6.82861181603719 3.90856160667753 3.71937030295794 4.46601374810829 4.61712403889502 3.92616548218086 3.71941409076848 3.65661271026855 3.61444306553731 5.8115309266041 3.7584247049036 3.86343053792784 3.65836322027094 4.1561399978375 4.55375400218098 4.52202378317754 4.68630234199363 3.6723757901802 4.52783388498024 4.79214970493576 4.36957358178287 4.09991899527981 4.53896932102188 3.95496820445647 4.20872273543896 3.49126360448332 4.69686522852663 3.37365795353155 4.28889692906603 4.72413198109715 2.59979625578436 3.07369795760033 3.96853226365512 4.23459351792667 2.59979625578436 3.15448378042256 3.68792152061727 3.94360183626229 4.38421152707489 4.65856445445995 6.2586656358083 4.80032809891362 3.51813431289006 3.74177503548414 5.61088024143791 4.00341907089061 3.32166868968202 3.21916247304854 3.72791025041151 3.43325699342525 4.49121064882361 3.03374484675826 4.20152419685369 4.86641735101057 4.30184107489774 6.02705335735555 2.59979625578436 3.09288309947995 3.65759140826972 4.08703909096815 6.66840188506691 3.48597486151391 3.87019450709065 4.72821047044868 3.12984163088293 4.97058926970984 3.70772987377929 4.9769421629255
Manes.18G067000.v6.1 2.59979625578436 2.59979625578436 2.59979625578436 2.59979625578436 2.59979625578436 2.59979625578436 2.59979625578436 2.59979625578436 2.59979625578436 2.59979625578436 2.59979625578436 2.59979625578436 2.59979625578436 2.59979625578436 2.59979625578436 2.59979625578436 2.59979625578436 2.59979625578436 2.59979625578436 2.59979625578436 2.59979625578436 2.59979625578436 2.59979625578436 2.59979625578436 2.59979625578436 2.59979625578436 2.59979625578436 2.59979625578436 2.59979625578436 2.59979625578436 2.59979625578436 2.59979625578436 2.59979625578436 2.59979625578436 2.59979625578436 2.59979625578436 2.59979625578436 2.59979625578436 2.59979625578436 2.59979625578436 2.59979625578436 2.59979625578436 2.59979625578436 2.59979625578436 2.59979625578436 2.59979625578436 2.59979625578436 2.59979625578436 2.59979625578436 2.59979625578436 2.59979625578436 2.59979625578436 2.59979625578436 2.59979625578436 2.59979625578436 2.59979625578436 2.59979625578436 2.59979625578436 2.59979625578436 2.59979625578436 2.59979625578436 2.59979625578436 2.59979625578436 2.59979625578436 2.59979625578436 2.59979625578436 2.59979625578436 2.59979625578436 2.59979625578436 2.59979625578436 2.59979625578436 2.59979625578436 2.59979625578436 2.59979625578436 2.59979625578436 2.59979625578436 2.59979625578436 2.59979625578436 2.59979625578436 2.59979625578436 2.59979625578436 2.59979625578436 2.59979625578436 2.59979625578436 2.59979625578436 2.59979625578436 2.59979625578436 2.59979625578436 2.59979625578436 2.59979625578436 2.59979625578436 2.59979625578436 2.59979625578436 2.59979625578436 2.59979625578436 2.59979625578436 2.59979625578436 2.59979625578436 2.59979625578436 2.59979625578436 2.59979625578436 2.59979625578436 2.59979625578436 2.59979625578436 2.59979625578436 2.59979625578436 2.59979625578436 2.59979625578436 2.59979625578436 2.59979625578436 2.59979625578436 2.59979625578436 2.59979625578436 2.59979625578436 2.59979625578436 2.59979625578436 2.59979625578436 2.59979625578436 2.59979625578436 2.59979625578436 2.59979625578436 2.59979625578436 2.59979625578436 2.59979625578436 2.59979625578436 2.59979625578436 2.59979625578436 2.59979625578436 2.59979625578436 2.59979625578436 2.59979625578436 2.59979625578436 2.59979625578436 2.59979625578436 2.59979625578436 2.59979625578436 2.59979625578436 2.59979625578436 2.59979625578436 2.59979625578436 2.59979625578436 2.59979625578436 2.59979625578436 2.59979625578436 2.59979625578436 2.59979625578436 2.59979625578436 2.59979625578436 2.59979625578436 2.59979625578436 2.59979625578436 2.59979625578436 2.59979625578436 2.59979625578436 2.59979625578436 2.59979625578436 2.59979625578436 2.59979625578436 2.59979625578436 2.59979625578436 2.59979625578436 2.59979625578436 2.59979625578436 2.59979625578436 2.59979625578436 2.59979625578436 2.59979625578436 2.59979625578436 2.59979625578436 2.59979625578436 2.59979625578436 2.59979625578436 2.59979625578436 2.59979625578436 2.59979625578436 2.59979625578436 2.59979625578436 2.59979625578436 2.59979625578436 2.59979625578436 2.59979625578436 2.59979625578436 2.59979625578436 2.59979625578436 2.59979625578436 2.59979625578436 2.59979625578436 2.59979625578436 2.59979625578436 2.59979625578436 3.29524616250881 2.59979625578436 2.59979625578436 2.59979625578436 2.59979625578436 2.59979625578436 2.59979625578436 2.59979625578436 2.59979625578436 2.59979625578436 2.59979625578436 2.59979625578436 2.59979625578436 2.59979625578436 2.59979625578436 2.59979625578436 2.59979625578436 2.59979625578436 2.59979625578436 2.59979625578436 2.59979625578436 2.59979625578436 2.59979625578436 2.59979625578436 2.59979625578436 2.59979625578436 2.59979625578436 2.59979625578436 2.59979625578436 2.59979625578436 2.59979625578436 2.59979625578436 2.59979625578436 2.59979625578436 2.59979625578436 2.59979625578436 2.59979625578436 2.59979625578436 2.59979625578436 2.59979625578436 2.59979625578436 2.59979625578436 2.59979625578436 2.59979625578436 2.59979625578436 2.59979625578436 2.59979625578436 2.59979625578436 2.59979625578436 2.59979625578436 2.59979625578436 2.59979625578436 2.59979625578436 2.59979625578436 2.59979625578436 2.59979625578436 2.59979625578436 2.59979625578436 2.59979625578436 2.59979625578436 2.59979625578436 2.59979625578436 2.59979625578436 2.59979625578436 2.59979625578436 2.59979625578436 2.59979625578436 2.59979625578436 2.59979625578436 2.59979625578436 2.59979625578436 2.59979625578436 2.59979625578436 2.59979625578436 2.59979625578436 2.59979625578436 2.59979625578436 2.59979625578436 2.59979625578436 2.59979625578436 2.59979625578436 2.59979625578436 2.59979625578436 2.59979625578436 2.59979625578436 2.59979625578436 2.59979625578436 2.59979625578436 2.59979625578436 2.59979625578436 2.59979625578436 2.59979625578436 2.59979625578436 2.59979625578436 2.59979625578436 2.59979625578436 2.59979625578436 2.59979625578436 2.59979625578436 2.59979625578436 2.59979625578436 2.59979625578436 2.59979625578436 2.59979625578436 2.59979625578436 2.59979625578436 2.59979625578436 2.59979625578436 2.59979625578436 2.59979625578436 2.59979625578436 2.59979625578436 2.59979625578436 2.59979625578436 2.59979625578436 2.59979625578436 2.59979625578436 2.59979625578436 2.59979625578436 2.59979625578436 2.59979625578436 2.59979625578436 2.59979625578436 2.59979625578436 2.59979625578436 2.59979625578436 2.59979625578436 2.59979625578436 2.59979625578436 2.59979625578436 2.59979625578436 2.59979625578436 2.59979625578436 2.59979625578436 2.59979625578436 2.59979625578436 2.59979625578436 2.59979625578436 2.59979625578436 2.59979625578436 2.59979625578436 2.59979625578436 2.59979625578436 2.59979625578436 2.59979625578436 2.59979625578436 2.59979625578436 2.59979625578436 2.59979625578436 2.59979625578436 2.59979625578436 2.59979625578436 2.59979625578436 2.59979625578436 2.59979625578436 2.59979625578436 2.59979625578436 2.59979625578436 2.59979625578436 2.59979625578436 2.59979625578436 2.59979625578436 2.59979625578436 2.59979625578436 2.59979625578436 2.59979625578436 2.59979625578436 2.59979625578436 2.59979625578436 2.59979625578436 2.59979625578436 2.59979625578436 2.59979625578436 2.59979625578436 2.59979625578436 2.59979625578436 2.59979625578436 2.59979625578436 2.59979625578436 2.59979625578436 2.59979625578436 2.59979625578436 2.59979625578436 2.59979625578436 2.59979625578436 2.59979625578436 2.59979625578436 2.59979625578436 2.59979625578436 2.59979625578436 2.59979625578436 2.59979625578436 2.59979625578436 2.59979625578436 2.59979625578436 2.59979625578436 2.59979625578436 2.59979625578436 2.59979625578436 2.59979625578436 2.59979625578436 2.59979625578436 2.59979625578436 2.59979625578436 2.59979625578436 2.59979625578436 2.59979625578436 2.59979625578436 2.59979625578436 2.59979625578436 2.59979625578436 2.59979625578436 2.59979625578436 2.59979625578436 2.59979625578436 2.59979625578436 2.59979625578436 2.59979625578436 2.59979625578436 2.59979625578436 2.59979625578436 2.59979625578436 2.59979625578436 2.59979625578436 2.59979625578436 2.59979625578436 2.59979625578436 2.59979625578436 2.59979625578436 2.59979625578436 2.59979625578436 2.59979625578436 2.59979625578436 2.59979625578436 2.59979625578436 2.59979625578436 2.59979625578436 2.59979625578436 2.59979625578436 2.59979625578436 2.59979625578436 2.59979625578436 2.59979625578436 2.59979625578436 2.59979625578436 2.59979625578436 2.59979625578436 2.59979625578436 2.59979625578436 2.59979625578436 2.59979625578436 2.59979625578436 2.59979625578436 2.59979625578436 2.59979625578436 2.59979625578436 2.59979625578436 2.59979625578436 2.59979625578436 2.59979625578436 2.59979625578436 2.59979625578436 2.59979625578436 2.59979625578436 2.59979625578436 2.59979625578436 2.59979625578436 2.59979625578436 2.59979625578436 2.59979625578436 2.59979625578436 2.59979625578436 2.59979625578436 2.59979625578436 2.59979625578436 2.59979625578436 2.59979625578436 2.59979625578436 2.59979625578436 2.59979625578436 2.59979625578436 2.59979625578436 2.59979625578436 2.59979625578436 2.59979625578436 2.59979625578436 2.59979625578436 2.59979625578436 2.59979625578436 2.59979625578436 2.59979625578436 2.59979625578436 2.59979625578436 2.59979625578436 2.59979625578436 2.59979625578436 2.59979625578436 2.59979625578436 2.59979625578436 2.59979625578436 2.59979625578436 2.59979625578436 2.59979625578436 2.59979625578436 2.59979625578436 2.59979625578436 2.59979625578436 2.59979625578436 2.59979625578436 2.59979625578436 2.59979625578436 2.59979625578436 2.59979625578436 2.59979625578436 2.59979625578436 2.59979625578436 2.59979625578436 2.59979625578436 2.59979625578436 2.59979625578436 2.59979625578436 2.59979625578436 2.59979625578436 2.59979625578436 2.59979625578436 2.59979625578436 2.59979625578436 2.59979625578436 2.59979625578436 2.59979625578436 2.59979625578436 2.59979625578436 2.59979625578436 2.59979625578436 2.59979625578436 2.59979625578436 2.59979625578436 2.59979625578436 2.59979625578436 2.59979625578436 2.59979625578436 2.59979625578436 2.59979625578436 2.59979625578436 2.59979625578436 2.59979625578436 2.59979625578436 2.59979625578436 2.59979625578436 2.59979625578436 2.59979625578436 2.59979625578436 2.59979625578436 2.59979625578436 2.59979625578436 2.59979625578436 2.59979625578436 2.59979625578436 2.59979625578436 2.59979625578436 2.59979625578436 2.59979625578436 2.59979625578436 2.59979625578436 2.59979625578436 2.59979625578436 2.59979625578436 2.59979625578436 2.59979625578436 2.59979625578436 2.59979625578436 2.59979625578436 2.59979625578436 2.59979625578436 2.59979625578436 2.59979625578436 2.59979625578436 2.59979625578436 2.59979625578436 2.59979625578436 2.59979625578436 2.59979625578436 2.59979625578436 2.59979625578436 2.59979625578436 2.59979625578436 2.59979625578436 2.59979625578436 2.59979625578436 2.59979625578436 2.59979625578436 2.59979625578436 2.59979625578436 2.59979625578436 2.59979625578436 2.59979625578436 2.59979625578436 2.59979625578436 2.59979625578436 2.59979625578436 2.59979625578436 2.59979625578436 2.59979625578436 2.59979625578436 2.59979625578436 2.59979625578436 2.59979625578436 2.59979625578436 2.59979625578436 2.59979625578436 2.59979625578436 2.59979625578436 2.59979625578436 2.59979625578436 2.59979625578436 2.59979625578436 2.59979625578436 2.59979625578436 2.59979625578436 2.59979625578436 2.59979625578436 2.59979625578436 2.59979625578436 2.59979625578436 2.59979625578436 2.59979625578436 2.59979625578436 2.59979625578436 2.59979625578436 2.59979625578436 2.59979625578436 2.59979625578436 2.59979625578436 2.59979625578436 2.59979625578436 2.59979625578436 2.59979625578436 2.59979625578436 2.59979625578436 2.59979625578436 2.59979625578436 2.59979625578436 2.59979625578436 2.59979625578436 2.59979625578436 2.59979625578436 2.59979625578436 2.59979625578436 2.59979625578436 2.59979625578436 2.59979625578436 2.59979625578436 2.59979625578436 2.59979625578436 2.59979625578436 2.59979625578436 2.59979625578436 2.59979625578436 2.59979625578436 2.59979625578436 2.59979625578436 2.59979625578436 2.59979625578436 2.59979625578436 2.59979625578436 2.59979625578436 2.59979625578436 2.59979625578436 2.59979625578436 2.59979625578436 2.59979625578436 2.59979625578436 2.59979625578436 2.59979625578436 2.59979625578436 2.59979625578436 2.59979625578436 2.59979625578436 2.59979625578436 2.59979625578436 2.59979625578436 2.59979625578436 2.59979625578436 2.59979625578436 2.59979625578436 2.59979625578436 2.59979625578436 2.59979625578436 2.59979625578436 2.59979625578436 2.59979625578436 2.59979625578436 2.59979625578436 2.59979625578436 2.59979625578436 2.59979625578436 2.59979625578436 2.59979625578436 2.59979625578436 2.59979625578436 2.59979625578436 2.59979625578436 2.59979625578436 2.59979625578436 2.59979625578436 2.59979625578436 2.59979625578436 2.59979625578436 2.59979625578436 2.59979625578436 2.59979625578436 2.59979625578436 2.59979625578436 2.59979625578436 2.59979625578436 2.59979625578436 2.59979625578436 2.59979625578436 2.59979625578436 2.59979625578436 2.59979625578436 2.59979625578436 2.59979625578436 2.59979625578436 2.59979625578436 2.59979625578436 2.59979625578436 2.59979625578436 2.59979625578436 2.59979625578436 2.59979625578436 2.59979625578436 2.59979625578436 2.59979625578436 2.59979625578436 2.59979625578436 2.59979625578436 2.59979625578436 2.59979625578436 2.59979625578436 2.59979625578436 2.59979625578436 2.59979625578436 2.59979625578436 2.59979625578436 2.59979625578436 2.59979625578436 2.59979625578436 2.59979625578436 2.59979625578436 2.59979625578436 2.59979625578436 2.59979625578436 2.59979625578436 2.59979625578436 2.59979625578436 2.59979625578436 2.59979625578436 2.59979625578436 2.59979625578436 2.59979625578436 2.59979625578436 2.59979625578436 2.59979625578436 2.59979625578436 2.59979625578436 2.59979625578436 2.59979625578436
Manes.18G067100.v6.1 4.51513624047877 4.87749585337859 4.52653167792787 5.95256669150872 5.66187505904253 5.23032281496243 5.47234502663629 4.92632420510617 6.21156044474681 6.3368366963892 4.3149631573246 4.69345330561032 4.30393070423032 4.22337503517072 5.77065855038941 4.6094664776978 5.44244109343869 4.58180910017937 6.18391147818221 5.5735522475816 5.15169541146923 6.26152470026569 4.6318334491644 6.12001225316495 5.93786382309661 4.65658363112381 5.02281317219697 4.82693062096449 6.0438196019397 5.23207502013694 4.85682202744002 5.60913822941372 4.59805523480591 6.17714199121203 5.4815554313439 4.70007979227283 5.1532840939105 4.58490724207492 5.08086315233555 6.31890089641701 5.16760311716747 6.02088094291882 4.36431903329253 6.21575464588386 6.01105460682126 4.80153556614539 5.27671078849363 4.99666714759575 5.24907974510777 6.72345166433611 4.91463031372971 6.29272281844438 4.66712148632833 6.05433903329854 6.50751092356594 4.98709378531464 4.88216487654696 4.4697306997593 5.87798105131856 5.62267830941157 4.6255889891518 5.63172165257368 3.9027022233922 2.59979625578436 5.42909368330498 4.94899247837159 4.80521216260492 4.58856987916234 6.06064855954043 5.65077757066151 4.32714056121871 5.78677864912652 4.59784073227263 5.36305375509599 6.94521402280015 5.88841730776579 6.23696920287935 4.64305195648199 5.75975449249645 5.12131591024853 4.67563978234044 6.01805894565078 4.87954221306525 6.46936856171504 5.46366215150463 4.68656184688355 4.22080656398757 4.56432678298201 5.16382775017127 5.27509343311867 4.95220737491672 5.54823511628016 5.02736790143551 5.33156929546211 2.59979625578436 5.79728741072037 4.3233763019834 4.74732459985667 4.28472162644247 5.89395090712185 7.60668076651539 4.82489218120458 5.46298939617998 4.62962032313464 5.12862405186618 7.93593951139394 4.36776092414398 5.54739191433598 4.5065097149668 5.22635412058892 6.80725982520458 4.21893917731151 5.19861349047571 4.41749325203936 6.50626143573854 4.75706016940606 5.17083421071523 5.64530798014404 4.97620419670994 6.65313016313271 5.39520866659663 4.48992006147171 4.90133152106209 3.58497213633413 5.76652192043333 6.73353348674969 5.16182481360086 6.00401473573099 2.59979625578436 6.58599217374688 6.3017142372003 4.74978087989992 4.86271504110511 5.27174771346872 6.05403405088992 6.15620459440854 4.96284219133442 5.41624284349338 5.1504027586617 6.14974672805151 6.51279245639769 5.58078986898982 5.51742498722134 4.80800292795063 5.37003783292015 5.21112789518231 4.75138179588018 5.62037741484743 4.83737118642253 6.75329802676817 6.18487679482748 4.98518779590774 5.50621530787923 4.6679855759313 6.82247442112789 6.20670112034523 4.14959984514453 5.07545148347007 5.28733216826858 5.73839312484795 6.97833384663132 4.80356037570677 5.57413186240782 4.74077101418882 6.37277554892343 7.02086244378061 4.92804636670753 5.40613364067096 2.59979625578436 5.15560798372197 6.32247626697631 4.84005574930628 4.71332777556834 4.99305726128851 4.97370326840575 5.75390249946886 5.02715028378286 6.02633632604508 4.7498835002986 7.3090586589855 5.1124149446317 4.68061816413026 5.77235923539012 4.31022035526399 6.34205336084012 5.67965598447269 4.85624491491349 5.0429322377502 3.88918146347709 6.20857017942936 4.80979164308676 4.62466286293638 4.86818722565451 5.20602972598989 4.95584317351392 6.83138338362256 7.20718943137289 5.58878930818312 6.27431268519021 5.04803992723529 6.8140196912113 6.96558695862521 4.9475604939166 6.33252805257904 5.75003011399106 7.2330734293311 7.78656753847917 5.57240301741061 5.281819146933 4.75735623715264 6.67042344456955 6.8385435218733 5.45793759638973 5.33574944250921 5.04038429458531 5.17922177486459 5.14911459047735 5.15796939018498 5.97145614305537 5.48675703606296 6.02567319092228 6.01155402553831 5.91130865814043 5.83038460338446 5.11592664361694 6.55588802912281 4.91876954241526 5.92462693111036 4.72669514704258 4.78057028984518 5.77116064428322 6.23928532951071 5.17429705703158 5.85486033580372 5.61763391084665 6.47851102721506 6.79537508543615 5.45701070574693 4.98692899256768 5.09813602320839 6.59136272094771 7.0253699678797 6.1031985483198 5.7158686821463 5.49138625100878 6.587339827992 6.09787186954787 4.77236686970125 5.43204051087204 5.25156409346874 6.65490474485288 7.26594675648287 4.97976713622305 5.153345466691 4.89074868046941 6.2203313870723 6.68309901941219 4.86952805884877 5.48073390261353 4.83172882848593 6.46351548166218 6.8277250031536 4.9974903410679 4.96229904443256 4.71337197750813 5.76670107212525 6.41369899144916 5.33484388587499 5.83190847513698 5.2627219277062 6.26639998332472 6.01619181686486 4.57197925158801 5.71217324473093 5.01348025372117 5.30207052894642 6.02206281331587 7.66267552725394 5.40062108789936 5.4497835563749 5.39454166921323 6.8625847121132 6.65798933014677 6.02110177038262 6.36365837109913 5.5358102700233 7.92219352580199 7.4340066203079 6.03647419457351 6.17442401466215 5.15872407048876 6.62160311694424 7.07212176024736 6.53037454231455 6.15484770693839 4.98959026293222 7.64448589030913 7.13934440468225 5.30736848073817 5.79305344277001 4.84877124490413 5.8068782632942 5.75737123183573 5.0474424414885 5.55915338227253 5.43246793937243 6.46830488630862 6.32738944158332 4.37258234708417 5.45204231215883 5.20374999204308 7.47544763056057 6.12299759369464 6.45864132601893 5.86898806217939 4.88099517558048 6.38445182504173 7.44199129528563 5.85108766461031 6.24550457452909 5.33862857780729 6.9011411112999 5.99935688106427 5.10625967904267 5.27476689505592 4.47976087212162 5.87139716106928 5.7245347655156 5.57682182681705 5.59472122444153 4.8744098313899 6.26650676686244 2.59979625578436 6.04771037882484 6.02792977836521 5.5238884983599 5.94757749475908 6.86341572019715 4.97484249065799 5.0848260634621 5.21490776641472 6.24496041229669 6.39995860906767 5.59638172987226 6.34770237014498 4.7711030284541 6.98952677104828 6.03013617385327 5.47901736947677 5.61621551923573 4.62792962586708 6.73887267139728 6.73913245712196 5.22098937793715 6.59246913650763 5.14566792873127 6.83287604079837 5.75176434005324 5.28044503382815 6.2199326002618 5.29945159784469 6.39987802298289 5.32200638941968 5.46292438054264 5.42965140814194 5.34610486494414 6.59678410740554 6.99433671200189 5.34347700719547 5.98792590267275 5.23251417951401 6.79767276530511 7.29151286118642 6.521168055009 5.71798054537232 5.74218688875524 5.099873897661 6.83388360053371 6.489464647134 5.42742293755704 6.82473661759411 4.79722532052603 5.73813080668858 7.4528772632563 6.21851898890896 5.92048271502078 5.60159172474799 6.80633323186242 6.0543507865558 4.65292702630069 5.56489519555887 6.8664971313568 5.75434498370672 4.92523310772865 6.50100142922768 2.59979625578436 4.56775758203893 5.19795287072385 6.38748815066795 5.60276391132367 5.93377295711954 5.24209983591894 6.68556254891409 7.00736431935202 6.05992312645883 6.37715786042421 5.51848894391433 7.13593847604863 7.32644137215288 5.68788714167719 5.43565541382288 4.83409897249256 6.62848852077034 6.4061203443342 5.09722646836517 5.60103405938829 4.8579407437261 7.14848139656977 5.45059853730431 5.68153909698752 6.66494203330282 4.90870841671344 7.15312701469299 6.67074422283246 5.91173317612921 6.34097363149161 5.56056211144678 5.85364901096727 6.04089981873931 5.73494183397823 6.56495066349141 5.95974312064348 6.81652589878657 6.81686780312863 6.09929149161415 6.20260624184802 5.54074242043667 7.31094988986394 7.31469058985494 6.34226214438121 6.05197515847687 6.02132722313823 6.54494586317791 7.18948808186219 5.28782466172504 6.63511641153937 4.16708829141231 6.91684657714111 5.82249562628382 5.54213274318952 6.02964265206595 5.20147765334502 7.20379308606864 5.40600573544241 5.29010244848644 6.58845279083174 5.68056183764066 6.38913787360717 6.46243057554514 5.82961435792265 6.22369663932805 6.02100101904455 6.30556014164026 6.17489875829976 6.14698002266049 5.7945782289028 4.90538751814518 7.70270855097357 6.1143769604739 4.42904062107527 4.8508759310111 5.79439255684335 4.75115275029401 6.61607620855299 6.90010901727609 4.94682465960931 5.17951434967945 3.56431211964338 6.29860519513979 6.20243146126167 5.24102544594809 5.72686194427488 4.05590087440007 7.31342730398068 6.16619862168038 5.56122379329412 6.3811581025713 4.83891002173598 5.99878056356407 5.63500291410599 4.81296086023192 5.88419964938819 4.71734809235361 6.76872137414943 6.00502989617985 5.20596398446543 5.65930165810287 4.52085913467619 5.91667881964571 6.83500937183167 5.76121046925961 5.26481709593659 5.67826591125499 6.21813715785894 6.79238056749508 4.33169733648028 5.24695994787759 4.06527615687636 5.86916290378376 6.62483289966266 4.22918250897576 5.07441963300452 4.85065843181288 6.6311511287554 5.20266183374147 5.61819106376217 5.03400236084315 5.01499090558261 6.87789312403401 7.50139056468041 5.3818869997627 6.05641284319714 4.31831512951864 6.96334370132004 5.91186433647878 5.85347728184449 6.19641011283041 4.95483539097723 6.68960006510917 6.78888180978187 5.00060293765577 5.99858956606398 5.11246862790817 6.49697857127403 7.16001357356851 5.06368223304852 5.24166796303925 4.71664350130044 6.5439567741768 6.66226111367761 5.41652545350094 5.63592703294874 5.39166485304931 6.48647868087569 6.88561133639239 4.07666074946285 6.62473715009909 4.33936876840666 6.7027950303103 6.07010626433251 5.76008392791083 6.19816357556504 4.36326495310883 6.91372216247153 6.26447745811077 4.3594840723162 6.6685684595355 5.21658435551481 6.15773556322873 6.32664602635639 5.07723139479167 5.34510199525235 4.66332130623418 7.35822086800592 7.03127444566357 4.91898846324763 4.74104416413395 4.83884336447394 5.28037780679715 5.88849730153849 4.49081769130175 3.8732461473292 5.43846308275631 4.18718929690631 5.46149775455693 6.88976249076774 5.01443981062699 4.49974384603744 4.4908997407806 6.0009977080941 6.33753157355843 4.10636971646571 4.20880543927295 4.31631246402766 5.14033405818073 5.85923653126586 3.759045560907 5.18715517396516 4.73355553143622 6.27078391030705 4.85144568944303 4.67530021486359 5.24308630991876 4.56904625217008 5.95778848366149 6.5542757435844 4.22398730986063 5.37818302005916 4.55763654426969 6.04047390443671 4.9788660080907 5.22167403540487 5.09942293091078 4.50353963637714 4.9830962659183 4.7887964608967 4.70080269948631 5.16509762681034 4.47570674464725 6.45264632303244 7.37542612236393 4.97628313705333 5.43886114405821 4.76164730711852 6.35516678716831 6.09121174590992 4.72421009073995 2.59979625578436 4.57795743919968 6.85400754481939 6.6167006990895 4.15416678896926 5.1822652209339 6.03516175803153 6.6617290258706 6.77498072759229 5.39915628603923 5.21631662540804 4.62703701216278 5.01000804305169 6.20533532725241 4.90634218050223 5.48211311700769 4.68078958246501 6.50743139119924 4.96931772310211 5.28639394104564 5.66355554998841 5.45147283072295 5.62947435786651 5.17384387661818 5.04624114485497 5.06022213323105 4.56920939338109 5.211551664305 4.93520929937797 4.55938616376552 4.36684631030824 4.61264402123049 5.72378831413884 5.01942019349887 4.81896002349975 4.71728697981568 4.66986920965558 6.12736738454573 4.8911084257173 5.53243633154705 5.66832519039415 4.08875628188741 5.77272993717996 5.21783638106733 5.10502401603546 4.67496821850876 4.79856954409879 4.86588884188932 6.02760629350338 5.06009450847129 5.1176867798038 4.40107395226135 4.78988503097928 5.47693774741003 5.58397337763529 4.64021012449764 4.86591659604994 4.65997252573069 6.7284293512564 6.30717312531604 5.01763040245138 5.79502669118189 4.7693264467835 6.0245286802276 6.60333177502016 4.74245609954318 5.39435066030007 4.25731352856782 5.21879922922499 5.37325073172936 5.37144975977784 6.23808933028928 5.29751371497355 4.79587404593374 6.66759612580714 5.0333482112351 5.22218926503642 5.35018914980558 6.72762989310483 6.71208705373114 4.44445085305624 4.6737687786086 4.08931891774608 6.13275311468207 6.26092206281239 5.53328348599864 5.58710683994635 5.13273878154362 7.00051328401846 6.6982066804485 4.8261813326352 5.96397326926943 5.41187926202053 6.13153733692827 7.60495970652633 5.57809437886014 5.32098785513076 5.34990513596606 5.92831062212367 5.88487365173385 4.09791810019352 5.44015548264173 5.56555074105767 5.80102851944297 5.4017288709739 5.28930292258414 6.23753850881742 5.00907677466464 7.15486232769846 6.36691869246608 5.30183831171217 5.34593259264867 5.84998954189681 5.72542754754232 5.72047695767734 5.08333886790613 4.60469712513921 6.43789717432484 5.83249367834222 5.69220133451849 5.79991025705 5.7375008858055 4.95642959355348 6.82341212623541 5.39914264361665 4.95552703666799 5.25491713274113 4.79890980534654 5.60019367542885 4.9326219172503 5.36687145743693 5.46704299300807 4.59254018120618 5.74877049885484 6.54761197983754 5.10633412169951 5.55430670582095 4.51943894759202 5.26188004875787 5.58957067759317 4.89640736332091
Manes.18G067200.v6.1 5.59730421318374 6.29150618803622 4.28473165822744 6.00879538079221 5.23669349321403 6.3369971101766 7.00680678106033 6.03029051520096 6.4888825089997 5.76852279746366 4.36209398616916 5.39840089233896 4.81850673413119 6.3573372744334 4.34706556850732 6.78367684735833 6.67878166252561 5.24297715705908 7.60869331332114 6.4401299737698 7.34954059216094 6.79856687648625 6.3053029461148 7.81987641352974 6.46855959547791 5.66380974727979 6.37116957188158 4.99156164597888 5.99499328515988 4.46088424312593 5.69595582123586 4.91802159211408 4.59805523480591 5.4512503801907 3.534550744678 5.2441286577524 6.06960254946069 4.51105461208225 5.93454073721581 4.2613320226964 5.8181912449188 6.39299522503599 5.42847923872676 5.94681819746891 5.00703668831069 5.50709609231901 5.9227297892591 4.99666714759575 6.13721218734066 5.4711064294837 6.0329571951531 6.54274598580141 5.5137085997908 6.57461740899261 5.4453482285971 4.69615319906024 5.37445432477534 4.4697306997593 5.9676841668591 4.66179640629556 4.84432092204236 6.35986098633823 5.07480000804268 5.50880681331723 5.03646596218511 5.72995805473925 6.23780731782996 4.52046022194206 5.37945106878381 4.55521799293872 5.45561551242424 6.00360983250647 5.96738663132097 4.68113159220027 6.1775680108337 4.62490631543042 5.33198093668129 4.34219069872163 5.36270135259335 4.39941272178548 5.89003786662951 6.48886296606937 5.65740434164636 6.3098283049842 4.67896024049718 5.32765833300742 6.39018494558141 4.52298131002106 4.95648658410988 5.25388794983427 5.82067861902059 7.01934439647067 5.83356808700761 6.1540404383442 6.50522654805199 7.28398682926088 5.76197588411227 5.60795334362411 5.10685970855243 6.0004951411456 5.14537577031138 6.00215493502427 6.45987244624119 5.92086212387939 5.89057866898297 5.91805989740514 5.58671878444705 6.27771709786611 4.84129542373961 5.0532180419611 4.56928826823061 5.30122058109315 5.90041966744993 5.10247440094135 5.67228931414433 6.09914315672753 6.05293529183848 6.06637789344535 5.3049322589773 5.75126701220046 5.06392281294818 4.60317914207442 5.78876363316231 4.90681504668171 5.88013228045961 5.03307212778648 4.3351205216289 5.20481494461629 3.9016924230135 5.57737367612962 4.21305026724647 6.00058591965369 5.95575583306153 5.15943631410579 7.7994843588917 5.24062733933595 5.3137960478672 5.50744135140874 4.36331703970949 5.01489042611893 5.2577432055488 5.42082637986497 5.88635508565476 4.4271277685143 7.27576380474999 5.51950683427627 5.59910330504313 5.19932034364019 3.97269990071423 6.11378370169449 4.95330621454388 3.73412781064583 5.13102487592263 4.42423552295148 5.40509384866061 4.96604945025475 4.36455106533825 5.6983108375339 4.39163886657456 5.16838869962195 3.85466741170225 5.49098489044968 5.97773099591327 4.70231536426071 5.88167131383181 5.16266134349528 5.5923145275835 6.09971801406046 6.92228915010659 6.41528196138811 5.16469232143236 5.96335350751003 5.58779664002927 4.4925751761377 6.03086311411084 5.86932617563166 6.54652900942694 6.70382816172954 5.26875843981066 2.59979625578436 6.1482164174513 4.5734501745752 5.90976839121625 5.21335820350627 6.02377816406225 4.98733444199508 4.90498582060877 5.26554656110634 4.30356971194985 5.88106869446426 4.10128168948972 4.69270897322705 5.46945653052012 4.41169531243021 4.06658291671479 5.21965197968172 4.67519136618047 5.80553566457783 4.76616874055254 4.87944248630216 4.93690283068728 4.47067328122448 5.03680013439831 5.76690549754896 4.72404247348023 4.99420071891792 4.68955457213042 5.10569419533032 5.17760431951437 4.48701275189615 4.73573721568437 4.89197771027719 5.20415672275937 4.83145128192916 4.47998716313349 3.79877250437651 4.18915278377082 4.79555684386775 5.36110768781031 4.39386971154147 5.0720856953521 4.05452539597857 5.69545552345874 4.92083184347332 4.56628695974774 4.88746056934803 2.59979625578436 5.38533166317587 5.41775509638884 4.31825751197268 5.01317735396335 4.98272477824071 6.07101385184488 5.85486033580372 4.65783387326985 5.76280639043015 5.10816028926748 4.11932663603879 4.83123900576488 3.91013903503029 5.34610086879936 3.98947841516579 4.37466567651804 6.30985454007577 4.70900922533449 6.62461989216044 5.36211004884582 5.09675842049776 5.85155206029653 5.15056936683121 6.00244943033891 5.16817678355568 4.32935022253553 5.90264498080532 4.78346804877929 5.73125579323076 2.59979625578436 4.75985221737705 5.92292909276517 4.40397181102572 5.94859127680257 4.99434753043914 4.53086956876037 5.43983574005336 4.92957170829763 5.84819658330459 4.74100263677025 4.82343661449974 5.31609638231469 4.77518304873097 5.06063454243393 5.08894954796891 4.24741158033346 5.1709878237794 4.15473105645866 4.16713264034811 4.41478158454209 2.59979625578436 3.79793381884116 5.25478811319973 3.88480196406123 5.18634927237891 4.57733631346419 4.86520876322733 5.51326722874881 3.96475472443537 5.80399694917363 4.66546249811825 4.12285734397113 5.27975720327148 3.73352168770383 5.31041846492999 4.36794739559068 5.79402073917046 5.44584809500747 4.00124483017607 6.15731617029125 4.08920350978085 5.0590897041345 5.31439322726201 4.55922787602047 5.29330384949535 5.07425740174072 4.50026852880867 4.74248915892723 4.24735954743969 6.25532420730691 3.73104172527703 4.18285928066392 5.0819504274981 3.42897032873693 4.88393627829548 4.01726857820229 4.52758699628218 4.93992216853494 3.61039820947627 4.80828972709168 4.04068063587489 4.00790902779624 3.9547866164985 3.6159717350813 5.29864652229803 4.8402013489228 4.46989062598209 4.44167798585568 3.82017398648223 4.34287252424225 4.43748373388391 3.778875219469 5.34337497548936 4.20464387259397 5.19885127650813 2.59979625578436 5.38225513720197 5.43404383360753 4.50084701900572 5.15068084074501 4.77073843978038 4.70507706304233 5.23348716654733 4.15940258692225 6.24496041229669 4.28037106334047 4.83492351238383 5.25915798416576 5.03333097105862 5.83647405623675 4.59787841639945 4.65748233052916 5.08887064566823 4.26094551150411 4.42367829460802 4.28272686269431 4.87789217390752 5.5490237479979 4.376805288776 4.6593180930254 5.34170788636712 3.80289619999502 4.542980888376 4.15712744290968 4.85093429676372 5.4045280536164 4.7345624569665 4.7978051893224 4.51384744008931 5.50758614749654 4.78901586221294 5.53048579056157 6.18611714041053 4.70860358452973 5.44709849171897 5.34738664413125 3.68707305654287 5.0593615218707 4.75213555931616 4.31958221878892 5.16489761905726 4.22683970037092 4.8147749207708 5.41896538366978 4.55690792811646 4.71888194549579 4.15029665081908 5.31330386261509 5.40577785598726 5.01055722557959 6.23279203287937 5.06655620136585 4.31791265464538 4.93700481813345 6.350357264757 4.74263115452788 6.48528222566695 3.80475394054181 2.59979625578436 3.79195208128223 4.14039437860253 4.53951708861522 4.9771404527202 5.31250263989136 4.00586041866315 5.6394488674201 5.10516304335826 5.88354652132761 6.28407284331624 4.74758252348221 6.49079919027872 5.69892875451622 5.5582565044117 5.86214008175104 4.43003679155262 5.90565705481461 5.11476375779667 4.9176803869693 5.5334030520593 4.93137426018782 5.35833580620116 4.34322746085301 5.78755482313381 5.41792765761335 4.62458506035976 5.37474800473272 4.00195409120866 4.93138586229108 6.01391179273637 4.48774301984709 5.60167441014816 5.9685287893221 4.95788546102352 5.28871052088743 4.03244495800774 5.80809048558749 5.1429368397336 4.82568103098201 5.43482453628925 3.7718602882907 5.40176631878877 4.78154290860551 3.73239061372913 5.40416053601148 4.9523407556654 5.44008073574419 4.83320169467771 3.58442279894073 4.96396342916975 2.59979625578436 5.16693357204516 5.66898066517042 4.1758757284882 4.47748012845996 3.26616395938827 4.93633219493801 4.5058606887965 4.06152418492999 4.72963692121701 3.12551148095829 6.20603505724243 4.10218398202523 4.01683575337199 5.01367146175682 4.72842371364444 4.34528787294245 3.71267284781924 4.74731633583807 5.64940837360167 4.39634645567766 5.73742333858497 4.60780961642945 4.15357447593452 4.38979916507392 5.27019938553148 4.18499870801972 5.40288604945681 4.52908099071498 5.01429040508548 5.2494968473517 4.43805265115603 5.72715359003046 4.8817765600526 4.73019107509972 5.99453496821254 5.21590477547158 5.86182720963247 5.05466325653301 5.28848313834849 2.59979625578436 4.77481668628245 4.25934145628502 4.57748787583853 4.90747521066692 5.28491510811317 5.8333795375816 5.93042139803814 5.48090869494731 4.55138667890129 5.77579568192436 4.39467917663363 5.57848283341125 5.10928412965511 6.37502409894496 5.53622264041431 4.69071123822399 5.62531538256408 4.66748595979601 5.31532903373679 5.84833485548222 4.39007273838552 5.63034323763358 3.83749137434024 4.47125739302311 5.00082487669485 4.47316518579083 5.01810747668462 4.22716980267364 6.26622742973429 6.99658743564011 4.87644107003898 6.2621565097207 5.62068792221296 5.07456854623463 5.77054407750942 4.60039041216407 5.56192749326549 4.26531793183783 6.46953467907446 6.91553895749789 5.62343640902555 6.25826341922065 5.33370570603161 5.34598763192789 6.19704682801985 4.65539176454552 5.75044888644432 5.23996535169223 4.09154230320106 5.52654441616259 4.09118973369876 5.6909366396572 4.82237481336827 5.15174220951472 5.86051845839902 4.92229256405774 6.02814069579661 5.66913584675134 4.61334310907414 5.77928202765921 4.33936876840666 4.58393265031517 4.06850376769881 4.30483835102731 5.63564687671827 4.51852883434965 5.32242119757263 4.20417787148903 5.35843353297527 6.45134032112192 5.78206108391212 5.64878116735313 5.19682037371195 4.36196570826451 5.4620947065964 4.75334150641192 5.824338120688 4.69168183007421 6.25681609999881 4.80031090241753 5.06353588281888 4.78290624809597 5.55908597008498 4.80444551657987 4.26954800455055 4.74399541057762 3.69810982247138 5.59191182853643 4.69829263691575 5.57900626901066 6.95891199026984 5.87337266798994 5.9606553917678 5.81030212747515 4.49509867947241 5.11303071776331 4.65109338595902 5.64201459499647 4.42980311231387 5.68154603485975 5.95808253527694 4.34343362799709 5.08479142381335 4.63221355153697 6.1511124136888 6.51112157976378 6.16304360623712 6.82072149351832 5.65400960941027 5.59472446675876 5.43094624524561 4.79954047840938 5.40113073525439 5.88054873936917 4.8214399509088 4.81998584925707 4.15470628938915 5.79409029381648 5.74299439059679 5.71714978644963 6.25260587143932 5.0792177626487 5.72596010558192 5.02572850332997 5.90196871289008 5.79988181960682 5.76721389028918 6.29264782712743 4.50422311865572 4.65794199557539 6.77708925018124 4.57795743919968 5.06677385471193 4.86239744878451 4.71209149389011 5.32201113598147 4.9841179531767 5.53752613186005 4.28025371874054 7.65850576451367 2.59979625578436 6.4775997782489 6.86735011462112 4.98574003949392 4.14418559413127 5.25298789105454 4.57774935090771 4.77026276951786 4.42273388978312 6.57397310205948 5.54524599488393 4.40711821045092 4.98918488579732 4.38838527305548 5.27473803102373 5.15661387809233 4.04222186891198 4.99438353468052 4.39453903412628 5.65631896721889 5.50567352981111 5.30782383593227 5.77731742906273 6.76809975699461 2.59979625578436 4.89292603643199 4.2662781924963 5.18217660536906 3.86994420186815 6.20050552281103 7.02462233207882 5.29993896697401 6.09620554838376 5.80011914990782 5.47710263214555 5.0203920245144 5.88966975688711 4.96705733292622 5.33054048886701 5.34933691404953 5.27211409799376 6.80356642176244 5.47867392812641 5.39212272110918 5.78157709271935 6.20701389224804 7.17204130000738 5.93240701182616 6.75781819729958 5.20496585739982 5.57958486219788 6.55994332036426 5.51763789134406 6.65372549259231 5.12969170707939 4.7039788054781 5.0315167191485 4.86962180836969 4.95182661320551 2.59979625578436 4.79111838641796 2.59979625578436 4.45358119011985 4.79587404593374 4.74268538912864 4.84573385057407 5.22218926503642 4.4422187795895 5.27234427336136 4.91132918882594 4.79739005845367 5.51364164674328 4.47458735648518 5.91127970116234 4.55910805701082 5.3910417623147 5.07137521227475 5.28094270377473 4.65485542339702 4.57671970925237 5.83496631665083 6.4539375088235 4.92248403302789 5.84230997875298 5.02203095125669 4.88317435380111 5.81639192210016 4.20872273543896 5.8296661244717 5.81260079820318 4.84338711233038 5.22336625071022 4.35664308291446 4.71758714888564 3.82235663168165 4.83125126489165 4.75420188625027 5.27175588069972 6.29996173883379 5.15690022457609 5.15292582995651 5.74172580531699 4.50195814649379 6.11486122264852 5.38441180314647 5.25777447620519 5.10817446319513 5.61088024143791 5.20889470999338 4.99511744457312 5.53930774161014 6.38928043711484 5.67027988105924 5.94743388856766 5.62969663294539 4.70470131013056 5.50174292005336 4.8658241622463 6.62084367347975 5.23620962167809 5.99427164558116 6.1889540965838 5.55613332223111 6.87822173113854 5.47040580174392 4.87015158555313 4.72821047044868 4.27240115612746 5.70666559480405 4.13235604136307 5.66758488609304
Manes.18G067300.v6.1 4.08931129459723 3.70064765159346 3.63623345934343 5.83292396920936 4.75818152576086 4.861078992912 5.12839658268854 4.00677042509207 6.83203246352463 5.62118925147274 3.68715388835424 4.02555476810184 3.62046441831223 5.96978765541018 4.65619434317595 4.82251509606364 6.81574400725353 5.24297715705908 4.75779598611784 3.52689480351742 5.15169541146923 6.62230375688178 4.34360473173666 4.54650383031644 5.47517922667755 4.56502497411523 6.08131762940805 4.5693138666356 5.66021499988367 5.67417892109227 3.76602521169168 5.81136943618114 3.96370742327693 6.72842106293722 5.00265054009601 4.38339172483685 6.60706595960134 3.93637030314106 4.05492540605776 5.0232984332405 4.39381909406622 6.83796008115155 5.07015658347287 6.88745203466361 5.59758336516568 4.47332253776202 4.90020531624185 4.27301881791545 3.6503607964152 6.5297808624908 4.56468814990283 5.89817807766649 3.95211238210122 5.17203444915892 5.4453482285971 4.69615319906024 5.85851432321305 3.82942853835697 6.64606220718801 5.40115038323854 2.59979625578436 5.00917874820044 3.10654593426012 2.59979625578436 4.19346175643005 3.66686718375227 4.3813215950225 4.00432392223144 5.0623731535513 5.88219589051018 4.56109185446289 5.49472222010775 3.52011185534455 4.68113159220027 6.53526458751034 4.62490631543042 5.49902016104739 3.61315024367804 5.36270135259335 4.27955612042881 3.62413774721054 6.52655150241804 3.40821820302597 5.8679742528482 3.80444180087026 4.18684380388312 4.36862933646404 3.70564173509537 5.30573237150719 5.33681544482439 4.3452742057186 5.65521056359515 4.46180300591094 5.4367125418395 2.59979625578436 4.14804504102601 3.8525999553087 5.14987654376724 4.2392605252348 5.53330863306316 6.49246257147635 4.45063477986658 5.65297582216944 3.98692490422825 6.38223026684978 6.56430156077079 4.50723192039557 5.43489573736664 3.75168329550666 4.04138482910325 6.52630785124316 4.57014386292405 5.31384680751457 2.59979625578436 2.59979625578436 6.84402559858188 5.02648293336829 6.4643330815884 5.62906539893843 7.38763022349336 6.01825141837598 4.89312321883231 5.48876602091107 3.3030517261556 4.97009266009787 6.40230819284773 5.22849266458257 5.62794077127204 3.9016924230135 5.97784831149367 5.76867077783034 5.14170836786801 4.91565394877639 3.86019260454188 5.69618591814306 5.69860074767831 4.77895902605448 5.92427943958134 3.73346683831576 7.33367486031392 4.83904183704988 4.7006354487494 5.75696998744466 4.89500728841505 3.46737055924807 3.29604671878417 5.03958938428329 5.44651424016715 4.8716593879854 6.11378370169449 5.76931539328313 4.16736727768069 5.40901002926394 4.6679855759313 6.82247442112789 5.37049057732473 4.22570242623617 5.43087672656366 3.6441493081931 5.80079251624804 6.17317839631808 5.15497450718202 5.40884360795638 4.34387286550974 6.03712460769802 6.82114703017958 4.40884519426515 5.57904768176434 2.59979625578436 3.71917029318201 4.94227373694043 5.00779586245976 5.04670477852083 4.40191441357335 3.10734665489403 4.83840388187777 4.62832015722882 5.71729286423677 4.21492877027311 2.59979625578436 3.30341058845383 4.61018073983965 6.30687493371459 4.3462162826676 5.78627401818171 4.82056547454655 4.90498582060877 5.60753783345404 3.78296797290542 5.23353176314837 4.03009384476315 4.39537606826957 5.385844238342 6.01889858053479 4.97404330165398 7.05305460065374 7.98890085459015 6.17640783742546 7.38954950430348 4.0859767242737 8.3120717115369 7.25861394350835 6.2509476980725 7.16813638293078 5.30173004624146 7.26251158463577 8.30410318876197 6.10560723828741 6.85099988115694 5.9154725693381 7.43482216180373 7.73158511567229 6.28495097824536 6.94347808545557 4.63525558027175 4.57808846991452 5.70261425563187 5.47215943159392 5.36110768781031 4.76972707999431 6.53837823777495 6.20892283303401 5.86611590208722 7.09398898248005 6.00053467356273 7.05056985756458 2.59979625578436 6.84979630132725 4.72669514704258 4.59868484368203 7.73845710005248 5.68462377483614 5.07099380204519 7.73441013541839 4.2277636816664 5.71774966080133 6.15834852198268 4.78870362641439 5.03503884438223 4.58356341378749 5.38991735429546 6.13565165566644 5.07760166901963 4.69868513468132 4.08538889545607 4.68599228095206 5.25425058268032 5.23369506827684 4.432060587107 4.29648576707754 5.04669394627697 6.12079868547886 4.60552224498783 5.26250116579416 3.99137214596964 4.36196945155378 5.07827029939679 4.27904251725738 5.6441144051024 4.54155222776125 4.7830822525554 5.42898151348034 4.53086956876037 4.93337163712758 4.05852732310907 4.35707978592252 5.17198942989615 4.53405415198868 6.87151607231856 4.69944845400068 4.9540460439097 4.68855062281461 4.17047180380263 6.15177102295929 4.26739956424326 3.41181455865871 4.89278840099065 6.23259248789457 5.80047894455779 4.61057017447337 3.45647313848074 4.78975020124285 6.87247214801301 4.41780108502536 6.84379011493738 3.02532496867072 7.27821704847722 7.38644771441411 5.02121602474327 5.35300306494646 3.85978030151669 5.21277875307988 4.36794739559068 5.34223060687678 5.0613285116497 3.80697767267781 7.40143168106676 5.19052259277641 5.45100581856859 6.02405468289385 3.86351406872335 5.54796844587069 5.07425740174072 4.422125600906 5.3711098905883 3.79469870865205 7.67568003864491 6.54091447251497 4.93058410737758 6.71225067039965 4.76767332618809 5.68275581378455 6.62791116055512 5.51691832166104 4.87808098791347 3.86361480735265 4.42975276540377 6.27264356444709 5.36539838662847 5.66408239768542 4.52772928243682 5.93627128746395 6.148764065331 5.67713046042698 6.45889810397807 4.56835540844979 5.59787297431124 6.19854351510633 5.50948600489843 6.32015947997968 5.82541036460416 7.207989985925 6.28297791613009 6.67086004582129 6.43432672202751 5.63039853446432 5.79983141856031 7.25951393067408 5.61296233556757 6.17863599615481 5.02991770845491 5.20192304598811 7.70951735147942 6.30845839391171 7.39991690781677 4.72184276477248 7.45111647220145 6.91521202636051 6.67670101550999 6.31016875457167 3.88328421512736 7.01085102859438 7.65185859666706 5.4589875704065 7.51892813666511 4.81697531174026 6.74608058644609 6.60366629619246 4.97727549287636 6.96442891723975 4.77102660503286 5.52038620788078 4.87281720386877 5.19075923653091 5.86143018172601 4.64626279937618 7.92166036816436 6.93220281386548 5.5010145038732 7.3072928011333 4.99601517001097 7.64048969717066 7.92205766984617 6.90800929532292 5.61919077234902 5.44819496805098 4.87124260483155 6.51989035900496 7.42116325784637 5.49958935130193 6.696228574598 4.14141342123062 5.99389277969058 7.09414846792568 6.08731604777038 6.44622220649651 4.22145159702949 7.36866172074154 6.83668769819893 4.25194332968425 6.41592617073555 2.59979625578436 5.75434498370672 7.44424571672201 5.06291694101455 7.77582439576406 3.51159020852859 4.27994527582194 5.96307235564845 5.9747314754227 6.7766442199843 4.63714155026437 7.00724999903494 7.88120141052117 6.67357460071147 6.85741667469639 5.03853133887887 7.43537844850006 7.75082753035881 6.31693842246324 6.16232876747671 6.37659684732199 6.83704811035344 7.55638848792174 5.52661435787539 6.49876580849673 4.81963759412082 7.76689465326466 6.64309973234559 6.1197079453151 6.12557579007862 5.32648870244162 7.88860715315755 7.00882695737954 5.80734532871996 5.15310462167572 4.81775922738492 4.32525176622153 5.39620637869774 5.34525956447136 5.55456761613223 4.73687398928901 4.47698167181995 5.38179223361933 4.90134837809709 4.32017607840198 4.01736155786525 5.81190503176285 6.01877226135086 5.37089402776143 4.48036326174063 5.34981772792848 4.72049628708444 6.01276250592451 4.57206896782117 4.96396342916975 3.89899984455183 8.54533937557993 6.50258496690557 4.62067227186319 4.64871620228471 5.14736363452148 5.32811899294316 5.67516604897445 5.19061462281382 5.64622377625707 4.25993586780208 4.41829612242798 5.05494852158476 4.73205170788311 5.09038988596648 4.79629342473698 4.06898846243676 5.11086335228375 5.15247382944506 5.09245015394589 3.31617825122147 5.19922127451489 6.270553068 4.62403100857446 4.6080507366938 6.50228747970197 3.7474474502979 6.76464739580978 8.06869034237133 4.94682465960931 5.05424049081214 2.59979625578436 5.0157997431032 7.42849061949877 4.88995037311386 6.3935099269978 3.65031655402159 7.21213040655257 5.74751424806307 5.49789647101519 6.3811581025713 4.48099037880939 5.81247040666692 5.51477567665686 5.43049299295146 7.01845183550685 5.5260879590803 6.06412245671137 4.67879999156566 4.97100233609373 7.98764192923124 5.8270766439522 7.43437888002649 9.15685260786166 7.85958890020487 6.51746691949214 5.4569310465559 6.24635423317448 6.47018315883768 5.612705470526 6.42145108361328 4.69147330911743 7.26196484943843 5.9752770535741 5.38192616655228 6.70088154213114 5.94538223544688 7.60276522068784 7.38336821972364 6.68959289680116 6.11332156490026 5.19927462646867 6.97465446173986 7.65157381016193 6.50849713938096 7.58570507831584 5.35034983264363 7.11417922471356 6.82904486135705 6.79364393278013 7.79295924291144 5.08333460658222 6.77005018783236 7.35503351799275 4.78782449933687 7.41738527056081 3.76219152482937 6.28338188073009 7.27918809843816 5.25939758329228 7.57459056447057 5.75216899321248 8.81156399445661 8.32630381210178 5.53203687125221 6.02091774868105 5.57736687139385 6.52787284244262 7.18184069244429 5.20382881529247 7.73257337708987 4.65446972875216 7.18767939603246 7.05890440724216 6.6725875926535 6.71237838558759 4.81073761948991 5.49696505324469 4.20417787148903 3.92546566256828 5.9426800951487 4.34022215683703 7.66254798534128 5.71277092792651 5.02610284076538 6.04920848240998 3.87079135226859 7.27388166214545 6.85334150953178 5.04293260432378 4.5449577896294 5.52700610056555 4.02763515929962 6.45366107852951 4.75718686771069 4.49748935006333 5.43846308275631 5.08300686615193 4.66826813181009 7.85824093148873 4.97267179469575 5.52242313770652 3.3580901148347 6.25522860644498 6.02534506243477 4.72276291837017 5.85350713275402 3.43056747566856 4.77673735494745 5.26670725842083 3.28089785406808 4.18643650251617 4.34343362799709 5.60992029903458 4.85144568944303 3.81657459978915 3.90895219533522 3.95540856618768 5.2401143168163 7.02014490360785 4.04753606093011 6.11392059085729 4.55763654426969 7.05266338215822 4.84485763444975 5.3848319310607 5.97683146140101 4.46503316501129 4.53062420110091 3.77000473532773 5.6154465826186 5.77659158125064 4.72448216825056 6.72032128828051 7.78167734534722 4.91755522636395 5.82243643930757 4.57988987130776 4.68087199137485 6.2982316326137 5.06399794800477 2.59979625578436 4.14076546407845 6.6219281678451 6.71827333993428 4.59427589125696 6.01862339081805 4.8706675746519 6.87226274061036 6.93305854878202 3.79716551795672 5.21631662540804 2.59979625578436 3.86843224215505 4.98574003949392 4.45286013656279 5.75027770546258 3.76244400185774 6.4538373628463 4.79602505666491 5.85540789248489 6.84469068241341 5.77481682090605 4.3750421897848 5.72138046220837 4.94282342691038 6.12276442345644 3.05120239547897 4.78198425799686 3.85889996254991 4.2792453712322 5.45213103688246 3.09747954102011 6.36955125093352 2.59979625578436 4.52070971416603 4.15826200431169 3.95406656761989 5.3740693631841 3.86994420186815 4.34345226493752 5.66832519039415 3.3686302546408 4.74190563236757 3.73504840707269 6.23702677239333 5.0203920245144 4.3355870266265 4.66768301204025 5.87283159352564 4.64790232663202 5.89672361618289 4.68574785256677 4.25361883661525 4.94845242217347 5.84706247862005 3.42558272829161 3.92546174437551 4.80535017256589 6.05915423509396 6.56341263208687 4.42722006650871 6.30331727207573 4.30462800738307 5.85215895474496 5.48025200965144 4.7039788054781 5.75909910005819 4.45937492310191 5.21879922922499 6.17064995199924 5.87151859411968 5.43284111539091 4.45358119011985 4.79587404593374 5.87457928678279 5.39055843164838 5.75815990587136 5.11022554190951 4.93292490009322 6.17115221120783 5.2176351705397 5.14137744128537 3.48455101835497 4.76949667053553 5.11275351195162 5.12771829705894 5.27457987297305 5.05211220512737 6.36163349929554 6.07362709874684 6.41545489864467 6.04749737099769 5.96023505051906 5.62166567555419 7.51351759929752 5.55185439794425 5.9847792369133 4.91576226557354 5.67882521939068 5.78766263289601 4.64050583400074 5.79285687239806 5.24535155625122 4.85281783325322 5.4469750061834 5.17344444281462 7.38942271112777 4.88779404323467 6.60025476417906 5.61383569611162 4.84498016954057 6.02685866902905 4.70677329758711 5.62205272575615 6.72859604178685 5.92197667379428 4.60469712513921 6.9579440590899 4.82843802177816 4.4088128278115 4.27022717714372 5.06378333530352 3.55792757479529 5.75458223672792 5.14570401128489 5.01146659026722 5.78245358027934 4.30184107489774 4.91480881284053 3.6656788033668 4.28828096200907 4.70305113107932 3.78520782688444 5.42686717921785 5.18130982980222 4.95359282810081 5.96034572631613 3.76016028022053 5.90194804629633 5.82084735897408 4.93728245050757
Manes.18G067400.v6.1 2.59979625578436 2.59979625578436 2.59979625578436 3.63410803335427 2.59979625578436 2.59979625578436 3.55539340064342 2.59979625578436 3.49376837325421 2.59979625578436 2.59979625578436 3.36600946521298 2.59979625578436 2.59979625578436 2.59979625578436 2.59979625578436 3.97442481880855 2.59979625578436 4.19025221252293 2.59979625578436 2.59979625578436 3.88105613127894 2.59979625578436 3.80192645065722 2.59979625578436 2.59979625578436 3.82950817955246 2.59979625578436 4.23901665491107 2.59979625578436 2.59979625578436 2.59979625578436 2.59979625578436 4.1156567015998 2.59979625578436 2.59979625578436 4.50824471702389 2.59979625578436 2.59979625578436 2.59979625578436 2.59979625578436 4.52224274780492 2.59979625578436 2.59979625578436 2.59979625578436 2.59979625578436 3.66368988199267 2.59979625578436 2.59979625578436 2.59979625578436 2.59979625578436 3.80626145720838 2.59979625578436 3.06059267461742 2.59979625578436 2.59979625578436 4.00329824664366 3.11439241586576 3.86635365411974 2.59979625578436 2.59979625578436 3.35463609942184 2.59979625578436 2.59979625578436 2.59979625578436 2.59979625578436 2.59979625578436 2.59979625578436 3.12093291120984 2.59979625578436 2.59979625578436 3.79836026134918 2.59979625578436 4.68113159220027 2.59979625578436 2.59979625578436 3.85003373410979 2.59979625578436 3.29249169049875 2.59979625578436 2.59979625578436 4.63486588104634 3.17512532819144 3.72039019291801 2.59979625578436 3.22543616017794 3.49798972571452 2.59979625578436 2.59979625578436 2.59979625578436 2.59979625578436 4.175317440456 2.59979625578436 3.59169467750925 2.59979625578436 2.59979625578436 2.59979625578436 3.32365439216886 2.59979625578436 3.80898720316958 2.59979625578436 2.59979625578436 2.59979625578436 2.59979625578436 2.59979625578436 2.59979625578436 2.59979625578436 3.41112097857933 2.59979625578436 2.59979625578436 2.59979625578436 2.59979625578436 3.59113839217665 2.59979625578436 2.59979625578436 2.59979625578436 2.59979625578436 2.59979625578436 2.59979625578436 2.59979625578436 2.59979625578436 2.59979625578436 3.30107830576528 2.59979625578436 3.7956450785681 2.59979625578436 2.59979625578436 4.05597743526231 2.59979625578436 3.67860899381931 2.59979625578436 3.42111300273466 3.43400258277707 2.59979625578436 2.59979625578436 2.59979625578436 2.59979625578436 3.42743776871339 3.11715769885859 3.38823800246194 2.59979625578436 2.59979625578436 3.39336865034197 2.59979625578436 3.90058543834958 2.59979625578436 2.59979625578436 3.6027521097885 2.59979625578436 4.9128248976036 2.59979625578436 2.59979625578436 3.57958220175784 2.59979625578436 4.18006080250649 3.81804153400125 2.59979625578436 3.4487476336749 2.59979625578436 3.91970661364898 2.59979625578436 2.59979625578436 3.35248609664756 2.59979625578436 3.39695909782473 2.59979625578436 2.59979625578436 3.41510177671445 2.59979625578436 3.31819734655646 2.59979625578436 2.59979625578436 3.12628544447371 3.06384658117584 3.9885385524752 2.59979625578436 2.59979625578436 4.08318979598926 2.59979625578436 2.59979625578436 2.59979625578436 2.59979625578436 3.5456607458205 2.59979625578436 3.60860218301673 2.59979625578436 2.59979625578436 3.04936763595227 2.59979625578436 3.64289174800335 2.59979625578436 2.59979625578436 2.59979625578436 3.74313883194286 2.59979625578436 2.59979625578436 3.29033908088661 3.13848911460483 3.72991322685409 2.59979625578436 3.69283169022679 2.59979625578436 2.59979625578436 3.90410977139619 2.59979625578436 3.72392832156688 3.26541768118622 2.59979625578436 4.10897365311219 2.59979625578436 3.44097522767948 3.11572183528983 2.59979625578436 3.08019605297528 2.59979625578436 3.41156478748641 3.10108304697002 2.59979625578436 2.59979625578436 3.02576765931864 3.64889788739305 2.59979625578436 2.59979625578436 3.69061479667926 2.59979625578436 3.70616435065227 2.59979625578436 2.59979625578436 2.59979625578436 2.59979625578436 3.20780008800332 4.2120425698152 2.59979625578436 2.59979625578436 2.59979625578436 3.50611797315604 3.24513221549303 2.59979625578436 4.37322352911445 2.59979625578436 2.59979625578436 2.59979625578436 2.59979625578436 3.07492497937578 2.59979625578436 4.20907845683951 3.40319810354056 2.59979625578436 3.49185471935923 2.59979625578436 3.51862563651096 2.59979625578436 2.59979625578436 2.59979625578436 2.59979625578436 4.01257765335637 2.59979625578436 2.59979625578436 2.59979625578436 2.59979625578436 3.49175676901494 2.59979625578436 2.59979625578436 4.39857995621309 3.07878727232066 2.59979625578436 2.59979625578436 2.59979625578436 3.13449354499906 2.59979625578436 3.22228357111191 2.59979625578436 2.59979625578436 3.12232509438277 3.25999495487418 3.53348012249341 2.59979625578436 2.59979625578436 2.59979625578436 3.84501639756676 2.59979625578436 3.13480110438984 2.59979625578436 2.59979625578436 4.32999551397278 2.59979625578436 2.59979625578436 2.59979625578436 2.59979625578436 3.07327005296684 2.59979625578436 2.59979625578436 2.59979625578436 2.59979625578436 3.64350806188927 2.59979625578436 2.59979625578436 2.59979625578436 2.59979625578436 4.47237527291673 2.59979625578436 2.59979625578436 2.59979625578436 2.59979625578436 4.13506596469816 3.20991460941355 4.90145177247992 2.59979625578436 2.59979625578436 5.15711104379488 2.59979625578436 3.1486359026078 2.59979625578436 2.59979625578436 3.24569782192461 2.59979625578436 2.59979625578436 2.59979625578436 2.59979625578436 3.71897980453619 2.59979625578436 2.59979625578436 2.59979625578436 2.59979625578436 3.08982373625139 2.59979625578436 2.59979625578436 2.59979625578436 2.59979625578436 3.16658773388875 2.59979625578436 3.14710624753656 2.59979625578436 2.59979625578436 2.59979625578436 3.14223713453464 2.59979625578436 3.3839879457408 2.59979625578436 4.1656868185757 2.59979625578436 4.54807081784639 2.59979625578436 2.59979625578436 4.24038596054262 2.59979625578436 3.45140772308329 2.59979625578436 2.59979625578436 4.54348535961976 2.59979625578436 3.10020146374746 2.59979625578436 2.59979625578436 2.59979625578436 2.59979625578436 4.28787025288968 3.8679106063204 2.59979625578436 2.59979625578436 2.59979625578436 2.59979625578436 2.59979625578436 2.59979625578436 4.56970110720689 2.59979625578436 2.59979625578436 2.59979625578436 2.59979625578436 3.93380540512647 3.03313128025029 2.59979625578436 2.59979625578436 2.59979625578436 2.59979625578436 3.85146448800297 2.59979625578436 2.59979625578436 2.59979625578436 2.59979625578436 3.53306774720939 2.99054227134901 3.4076023698681 2.59979625578436 2.59979625578436 3.83128390774272 2.59979625578436 3.49030898711636 2.59979625578436 2.59979625578436 4.29886083539312 2.59979625578436 3.21112129012012 2.59979625578436 2.59979625578436 2.59979625578436 2.59979625578436 2.96925739016971 2.59979625578436 2.59979625578436 3.54865317049011 2.59979625578436 2.59979625578436 2.59979625578436 2.59979625578436 4.07260146844506 3.22344610197473 3.48783170415474 2.59979625578436 2.59979625578436 3.90786300452943 3.07195668903267 2.59979625578436 3.48571073429127 2.59979625578436 4.51792375428807 2.59979625578436 2.59979625578436 2.59979625578436 2.59979625578436 3.48895088648259 2.59979625578436 2.59979625578436 2.59979625578436 2.59979625578436 5.63678037632992 3.20605869871251 3.60257146538986 3.77590844923635 2.59979625578436 3.91835103470002 2.59979625578436 3.26470865579439 2.59979625578436 2.59979625578436 3.72476496377402 2.59979625578436 2.59979625578436 2.59979625578436 2.59979625578436 4.53097656826276 3.57229933299784 2.59979625578436 3.61356183406947 2.59979625578436 3.60115846178119 2.59979625578436 4.03145852475667 2.59979625578436 2.59979625578436 3.41089451088101 3.07306420648377 2.59979625578436 2.59979625578436 2.59979625578436 4.01508751431884 2.59979625578436 3.02191542271198 2.59979625578436 2.59979625578436 3.52125331557304 2.59979625578436 3.32869152579516 3.10730057077166 2.59979625578436 2.59979625578436 2.59979625578436 2.59979625578436 2.59979625578436 3.29873799986109 2.59979625578436 3.9617972396281 2.59979625578436 3.81286397203494 2.59979625578436 2.59979625578436 2.59979625578436 2.59979625578436 3.58962165796024 2.59979625578436 2.59979625578436 4.0366002517989 2.59979625578436 3.15150067151979 2.59979625578436 2.59979625578436 2.59979625578436 2.59979625578436 3.71885506342396 2.59979625578436 2.59979625578436 4.11432150320208 2.59979625578436 3.13327665589051 2.59979625578436 2.59979625578436 2.59979625578436 2.59979625578436 2.59979625578436 2.59979625578436 2.59979625578436 3.58245152509485 2.59979625578436 2.59979625578436 3.50321857761277 2.59979625578436 3.78036332938571 2.59979625578436 2.59979625578436 3.32871826849192 2.59979625578436 2.59979625578436 2.59979625578436 2.59979625578436 2.59979625578436 3.29891955515538 4.38934841552105 2.59979625578436 2.59979625578436 2.59979625578436 2.59979625578436 4.35613533911391 3.03997188674666 3.1975645660093 2.59979625578436 2.59979625578436 3.78882188017709 2.59979625578436 3.79771147640099 2.59979625578436 2.59979625578436 4.21443763639494 2.59979625578436 3.53701673775558 2.59979625578436 2.59979625578436 3.33689537073237 2.59979625578436 3.63587797056122 2.59979625578436 3.22721475254557 2.59979625578436 2.59979625578436 2.59979625578436 2.59979625578436 2.59979625578436 3.93032668239966 2.59979625578436 2.59979625578436 3.13864089446275 2.59979625578436 3.61522162624845 2.59979625578436 2.59979625578436 2.59979625578436 2.59979625578436 3.58127728083477 2.59979625578436 2.59979625578436 2.59979625578436 2.59979625578436 3.87406173053551 2.96285904255512 3.2692901765405 2.59979625578436 3.76610394418879 3.2004768242502 3.82456533079323 2.59979625578436 4.4866449852689 2.59979625578436 2.59979625578436 2.59979625578436 2.59979625578436 3.34167827884767 2.59979625578436 2.59979625578436 3.66593204232818 2.59979625578436 3.89806602983649 2.59979625578436 2.59979625578436 3.71380891902958 3.08382354620843 3.1066138352018 3.18528064700602 2.59979625578436 3.98978074833163 3.04710913781508 2.59979625578436 2.59979625578436 2.59979625578436 3.41825790528832 2.59979625578436 3.27005780046848 2.59979625578436 2.59979625578436 2.59979625578436 2.59979625578436 3.3217847703779 3.54285352533004 2.59979625578436 4.6289682227273 2.59979625578436 3.54482528760931 2.59979625578436 2.59979625578436 4.57644638459609 2.59979625578436 3.23274696978057 2.59979625578436 2.59979625578436 4.15999498321874 2.59979625578436 2.59979625578436 3.14332354224269 2.59979625578436 2.59979625578436 2.59979625578436 3.62814463980205 2.59979625578436 2.59979625578436 3.29612907983554 2.59979625578436 2.59979625578436 3.22322736688131 3.58640791717732 2.59979625578436 3.18330204680804 2.59979625578436 2.59979625578436 2.59979625578436 2.59979625578436 3.13092838849174 2.59979625578436 3.136598296543 2.59979625578436 3.17666752597553 2.59979625578436 3.6661895749198 2.59979625578436 2.59979625578436 3.803218555989 2.59979625578436 2.59979625578436 2.59979625578436 2.59979625578436 3.33857317196314 3.09747954102011 2.59979625578436 2.59979625578436 2.59979625578436 2.59979625578436 2.59979625578436 3.57540737014458 3.25006177786541 2.59979625578436 2.59979625578436 2.59979625578436 2.59979625578436 2.59979625578436 2.59979625578436 2.59979625578436 3.45570349174585 2.59979625578436 2.59979625578436 2.59979625578436 2.59979625578436 3.20273864989596 2.59979625578436 3.34681157322541 2.59979625578436 2.59979625578436 3.77751581381514 3.06479868293381 4.29888011969021 2.59979625578436 2.59979625578436 4.54875480459798 3.01265836496538 2.59979625578436 4.22559514689609 2.59979625578436 3.85690721464938 2.59979625578436 3.14315768447763 2.59979625578436 2.59979625578436 2.59979625578436 2.59979625578436 2.59979625578436 2.59979625578436 2.59979625578436 3.58035369690722 2.59979625578436 3.8335430440529 3.40116079843692 2.59979625578436 3.11489981915957 2.59979625578436 4.04400100606133 2.59979625578436 2.59979625578436 4.01891523046198 2.59979625578436 3.43229267361625 2.59979625578436 2.59979625578436 3.3044068221996 2.59979625578436 2.59979625578436 2.59979625578436 2.59979625578436 3.95496820445647 2.59979625578436 2.59979625578436 2.59979625578436 2.59979625578436 2.59979625578436 2.59979625578436 3.12751666884428 2.59979625578436 3.30313529149927 4.03289231421822 3.24895042512516 3.68989894354439 4.2365515425824 2.59979625578436 2.59979625578436 2.59979625578436 3.37724948770933 2.59979625578436 2.59979625578436 2.59979625578436 2.59979625578436 3.19153549401571 2.59979625578436 2.59979625578436 3.40738645349279 2.59979625578436 2.59979625578436 2.59979625578436 2.59979625578436 2.59979625578436 2.59979625578436 2.59979625578436 2.59979625578436 2.59979625578436 3.35595282582116 2.59979625578436 3.53635640865754 2.59979625578436 2.59979625578436 4.25652890734218 3.12984163088293 3.08078529881836 3.10496040724535 4.19643651294109
```
