## Supplementary Table 1 for "A population based expression atlas provides insights into disease resistance and other physiological traits in cassava (*Manihot esculenta* Crantz)" (part 405 of 405)

```
Manes.18G067500.v6.1 4.7344971533238 2.59979625578436 4.69748651100818 4.50452197021879 5.00464996284367 4.27229966089844 4.20178157449109 4.35500032841 4.97173107690845 4.27504278837248 4.85305591947628 4.19241878072954 4.73087359127562 3.77649929472813 5.5995826013018 4.6094664776978 4.14342022304151 3.80123086013542 4.59562908396503 4.37243313713793 4.50694654740009 4.84335925108636 4.52438527472396 4.98090699432645 4.86813440492038 3.96240462963678 4.3669146105161 4.3345954139311 4.41131441014984 4.46088424312593 4.5283730152647 4.65283723718194 4.59805523480591 5.26293861432379 5.72002282717182 5.08606157857815 4.63068365085742 5.00942516577332 4.18178306660985 5.10332365595166 3.48701286742929 4.30396182427284 3.60705809411702 4.01013362095992 3.77305240836093 4.31353316897254 4.66279150503492 4.11155110495989 4.05595995176715 4.94330150756933 4.7941327462798 4.81483253646887 4.11879301316562 4.52357902497689 4.66406729839646 4.69615319906024 4.88216487654696 4.3548164558268 4.67978478050335 4.98327991155583 4.45581964901029 3.87978480580529 4.3306298088978 2.59979625578436 4.95107348026378 5.21576435098478 4.3813215950225 4.77351046497194 4.37490251190244 5.34233980120319 4.56109185446289 5.02653368346857 4.06454972850657 5.36305375509599 4.96354976747314 4.78876379136237 4.4421290899167 4.64305195648199 4.44874851154745 4.83009894467241 4.46917349746849 4.30215742048669 3.58373104766204 4.56331189115544 4.4871318693611 4.81714248072594 3.77455229068277 4.56432678298201 4.40735705170609 3.79545467030766 4.89014723957087 4.39310760010764 4.66343872638935 4.31971868446046 2.59979625578436 3.95546315689167 4.11256476421237 5.21359055948293 4.45108827504739 5.66950932929729 5.49403729548892 4.50390227126461 4.45243663337684 4.29758426824108 5.12862405186618 5.1190279801691 4.81787452984207 4.63916737583838 4.2777078951234 4.51350516611589 4.1813903789138 4.29779849971509 4.87413564915433 3.92476114188559 2.59979625578436 4.59493369511658 3.76223258926034 3.69253179012581 4.32652932826383 3.98810965753994 4.01402810203007 5.64093454057564 5.41514279013275 5.1113616708102 4.83134254729274 4.91098359372659 5.67027116425707 5.69274887157195 5.59481164135613 4.74021673080822 4.01359721726879 5.05394313225289 4.29495883722318 4.71216844688615 5.92156345125438 4.67902625128729 4.96284219133442 5.12906871849378 4.97463346807464 5.48255742298478 5.90144143551755 5.22048392663617 4.89216903185547 4.46689874852308 5.42271335082255 3.7839530082026 4.57938183053462 4.80138019939356 5.03097787084756 7.19386825727734 4.4217710184802 5.031023566887 5.13102487592263 4.7946565352314 5.47317359990235 5.02745918059605 4.14959984514453 4.81245873796656 4.81080710292079 5.58101288429526 5.34035895146102 4.27464756744139 5.04223098212617 4.39474684356557 4.3783892350634 4.98634548349847 4.03481240626194 4.91275830355912 2.59979625578436 5.30681851010383 5.42541494851467 5.00779586245976 4.8904685471303 4.5355415583498 5.52979340563775 4.08193522961861 5.02715028378286 4.29067483747483 4.15220957500403 2.59979625578436 3.85702311046358 4.90082727058958 3.85198065383259 4.68533178078974 4.28539223986307 5.06351446635226 5.83877579469565 4.87110169339738 4.55413044150036 4.94424832392167 4.55362961607979 4.72543173203259 4.98878158761952 4.57018943810889 4.93739180191464 5.27618974700873 4.94235025706353 5.26797854294053 5.04114490005208 5.2179948852493 4.5675325719494 4.76333693110196 4.51412715909619 4.59402258393028 3.61677307627576 4.71169013401585 5.17234504857913 5.49843460058152 4.90898158234411 4.66253886756947 4.67375300693252 5.54210246781357 4.9888905982711 4.63773418820812 4.77370066113157 4.8365144144952 5.4282548513765 6.13238366918681 5.50633904346967 5.08454118675387 4.6370147632164 4.95661691873464 4.71919526924421 4.82747829990479 4.99836780439625 4.68173886695089 4.31843382324052 4.6996641414451 5.87583798697903 4.96152735329564 5.17959161247539 5.64740944396927 5.3307954245485 3.94044672350216 5.45503000579248 4.98005345751522 5.41659724585313 5.09647008331001 5.29255283897803 5.52761295318013 4.11873753901426 5.01081041582374 5.76326950476548 4.91385659239983 5.29473451798079 4.95409757570188 4.46138417071847 5.04786293549594 4.90883876886443 4.82622808692342 5.12118172086813 4.20265781854112 4.2493057786798 4.50829487030974 4.72634866585761 4.97295993410752 2.59979625578436 4.70136139707782 4.31727717144115 5.19397516907701 3.23544690453558 4.65580711477489 4.84133243690635 4.48425232611287 4.63253656182687 4.22994528057576 4.45712936084094 4.46736409316153 3.87511013726533 3.90531699117815 4.36884570928517 4.2318785933238 4.96325105539865 4.95600584493021 4.85493528041476 5.17312757366845 4.86166114571362 2.59979625578436 4.83512784337182 4.53265738187991 4.57199177844518 5.22028705109484 4.74920872625283 4.36290914721157 6.01250882984524 4.73786673064036 5.0713476633188 5.06292471286009 4.12285734397113 5.37657868765282 4.47874480446883 5.16121709737006 5.14738561186372 4.99714547606174 4.67803314162374 4.43783471940373 4.7124185258634 5.16155313479842 4.43156594691062 5.25886501547141 5.24000767437712 5.0929074802516 5.75737123183573 4.99671329613338 4.63075346079418 4.70725935774273 4.81154546982179 5.30859844815934 4.74844633147178 4.38567646318309 4.92934685554278 5.23993984595789 5.67289533477974 4.72240587055941 4.67295946245922 4.91230220324954 4.63298892531267 4.93656173964349 4.34424842228874 5.00312985724685 4.66085053026112 5.09800322792262 4.67358275573768 4.67217129169556 5.07155333421865 5.03112919099826 5.25739319518079 5.55985378347197 5.47455700283827 4.94649566171417 5.47665470422479 4.83255285312567 2.59979625578436 5.38225513720197 4.58595178142175 5.43830002682372 4.52848577832429 5.77049879293856 5.45049654293907 5.36757538170222 4.98967750753824 2.59979625578436 5.80190076607887 5.54675315629879 5.10053056849728 5.44170420415521 5.03320457587851 4.51269475846111 5.5782802585047 5.08887064566823 5.03451354210967 4.52688253128094 4.5532255851852 5.75355408872243 5.03041455750552 5.28422657167981 3.90494635897467 4.7890229796808 5.37878842702346 4.27360562182038 4.8748656168419 5.0270955082291 4.61135382637273 5.6290696171064 5.41078368242359 5.44208607740842 4.42934175299678 5.93812726600033 4.86943973198656 5.7321445317684 4.8884237599823 4.88141738794279 5.52922652959104 4.85290923224591 5.61919077234902 5.39254802890789 4.56333889732033 5.02659729994653 5.92494577793371 5.32495466647509 3.89848102328544 4.79722532052603 5.08590057374519 5.28198270947651 4.3986552817986 4.06654012339331 4.22145159702949 4.68917482556339 4.52965097211251 5.44256944394692 5.30269398966514 6.350357264757 5.37935589826243 5.83052440245622 4.64331857616576 5.09033260165601 5.06851339364343 5.02600805458022 5.83366712783551 5.03685443832671 4.86855795391251 4.93047090773578 4.63763601753627 4.93533666761736 5.5091451861314 4.80876297932726 5.18693975166023 5.05039618860093 5.12565144982219 4.67342448431519 4.81533626129093 4.52177642644464 4.87988838936719 5.43004589825946 5.30472611140593 4.78417039415264 4.56263866326803 3.54703977596284 5.33387609908633 5.09705970568599 5.096784705555 5.10631190858289 5.67560351363711 4.94878337080208 6.18539313469677 6.28129840738117 6.08904282575976 4.98616273214968 5.66607132002424 4.88095758852046 4.57014067522417 5.00937109714264 4.38169821238066 5.53274317337693 4.24410101973327 4.5319613046056 4.90267125748655 4.60273130965232 4.37885540131911 4.56550995443617 4.42760354127313 5.04169860347508 5.10893893281914 5.98913425272098 5.58635262861398 5.57987106744302 4.16708829141231 5.48419947222614 2.59979625578436 4.62067227186319 4.8691876634678 4.38522822348042 4.28602391322598 4.80246674877068 4.92551686728392 5.01375455838448 5.36979678301245 4.59662499941174 4.963907745775 4.21666727200979 4.54476455891429 5.14356491705639 5.49271591861748 5.6227553295583 4.21042511885484 3.76773731068646 4.65289995825886 4.57129821698203 4.43054866728275 6.05974576071452 4.5394411900954 5.23797605632151 4.72231915851411 4.77862760567487 4.84720342817605 5.41097292314796 4.85662156850226 4.62618026646727 5.58960878714079 5.46172138492603 4.48091376342685 4.8399548361119 4.1368828037937 5.44578821188536 5.29042243126942 4.17477670351442 2.59979625578436 4.52165364896855 5.03238969886925 5.68034243807261 5.11807210662579 5.04267677459432 4.40423979375323 4.73746579908904 5.59192796483264 5.24845012003045 4.85951938410032 4.6891631188841 5.21006382587633 4.02344476662737 5.05333289286512 5.01900694766248 5.40257412652073 4.97295697075854 4.93396664425788 4.93530479823269 4.13239208286991 4.54976539257451 4.86829400803406 5.12009658127505 4.76398701706863 4.25570457569998 4.35808557731145 5.3022999718201 5.20266183374147 4.35700291707143 4.55453009598739 4.76211537587303 5.19774340097971 4.89744325363977 5.98288372304614 4.35613533911391 5.10315079697793 4.38713898327236 5.0285572434843 5.13632216302719 4.51466607550548 4.58341587536467 5.17729634499744 5.03744307955411 4.93339086490696 5.02282265868811 4.42546365154431 4.17273312156902 5.0691117177792 5.30424186827708 5.24166796303925 4.22065771998121 4.32796366705066 5.49678623354309 5.53203687125221 4.77178311029056 4.50025697803988 5.02908474261107 5.29370628477946 5.45759139157783 4.93939694179871 4.98158708586034 4.66720664445413 4.97681603456584 5.31097958012828 5.00453041978863 5.04951375254967 4.40552093617854 3.97414549722241 4.3594840723162 5.25684836981828 4.72019204354598 5.0726799328725 5.02299259981795 5.61078829527552 4.91873621680243 4.67492251539442 5.12915310395694 5.02800192514331 4.62964441158898 4.67894918101518 4.34824872592933 4.885205687052 5.12682377533728 5.13193992641719 3.8732461473292 4.74399541057762 4.11957476775452 4.93481777620927 4.82044562153253 4.25462243465365 4.9044134552069 4.4301538204506 4.72708823069925 4.43180377343544 4.57559881655126 4.55277631644368 4.60839645398651 5.14033405818073 4.35392735559204 4.31566688152556 4.18643650251617 4.34343362799709 4.20625387689369 5.03937361426058 4.53058115386319 4.29284418572277 4.39734901598926 3.74119070843721 4.48456474043965 4.13918345243204 4.93794310357392 3.63333843188727 4.51866310473423 4.52697988465176 5.3848319310607 3.96086861109062 5.66403842465288 4.64568510917867 4.08572846250385 4.62986643830076 4.32364185819135 4.41945621696974 3.83756148430802 4.87626252676654 4.10724819640559 4.30834282110384 4.21982858712614 4.18224303474423 5.28700865120477 5.01304613614057 6.26497647261464 4.99405031376603 5.06677385471193 4.86239744878451 4.82007947359782 3.95557659281107 4.81008357371109 3.46856026701611 4.98450802133775 3.30409561387671 2.59979625578436 3.87185768498458 5.12126944497535 2.59979625578436 4.30847730210854 3.88503860751361 4.40546711664691 4.46028077772416 5.0093340735238 2.59979625578436 4.33053285017535 2.59979625578436 4.3750421897848 4.76071795665747 4.77087045326124 4.05438628025265 5.07777975200062 4.20940469259336 4.33162068150676 4.21448285622671 4.55837129242641 4.35998141433503 2.59979625578436 3.78005305080069 4.12769007853809 4.09738001091924 4.1958937901565 4.95877174651968 3.70818606824984 5.04355195740229 2.59979625578436 3.99966738167939 5.2310437681509 4.09471566796706 3.6848684297321 5.16451610894685 3.92586272002995 4.18909740301459 4.14713782646538 4.1707440709161 5.32932034284341 4.13342887038149 4.45904118804006 4.63031806552798 4.69215530649008 3.99472994152574 3.85419435765655 4.3571817689802 4.29888011969021 5.2864462273034 4.63914738998385 5.04625283283066 4.2636485000193 3.92044577175338 4.29703684562333 5.10494658395748 4.93196072826265 3.89790017897881 4.56192607684478 2.59979625578436 5.41376154196529 2.59979625578436 4.37693368311676 6.5943767719079 4.84007708870558 5.29763683955262 5.01462391454766 4.07961686378241 4.81177198682862 5.17197369244832 5.02387040058576 4.29452509294461 4.47458735648518 4.94137601343109 5.37829774923968 6.01013515513516 5.21954130522621 5.77747152489978 4.65485542339702 4.68630234199363 4.72921576481272 4.11977767050385 3.79239235682791 4.18011297773721 4.30930315358656 4.88317435380111 4.61052090343019 4.67020893144725 5.48387173979568 4.63960930096885 6.17700619118946 3.13558510809591 4.49145526903406 5.01397836832073 5.09372811336223 5.11160695941587 5.12376887042125 4.75428903529865 4.0185530243409 5.94048618776085 4.29824386362395 5.04883979540665 5.21199822000592 4.40682532679928 3.15164342911053 5.19065302614133 4.0699043119291 2.59979625578436 4.28927719786345 5.19737521855954 4.52398701753581 4.87753619583026 3.93199932383111 4.24090190058755 4.46356883573051 4.95552703666799 4.37985794022797 4.39966993744414 4.07186612216576 4.68351807997182 5.89273187467484 4.76791852529133 4.65979967297433 5.42686717921785 4.77073692752362 4.95359282810081 4.72821047044868 4.77239261754262 4.75964995865336 4.72824200968269 4.51324464660254
Manes.18G067600.v6.1 4.08931129459723 4.12294770149171 3.54918378634825 3.75038115458394 3.37876105695794 4.27229966089844 4.11794181036883 4.2279875073369 3.23690244174881 3.263295019147 4.3149631573246 3.36600946521298 4.09509312007558 2.59979625578436 2.59979625578436 4.20183911611463 3.51852869536645 4.25595750004627 3.75141957250998 2.59979625578436 4.34490519912131 4.36057313477778 4.20609378731523 3.93488696197521 3.14413877371066 3.29982034827609 4.13004080913633 4.5693138666356 4.23901665491107 3.50726921022951 4.5283730152647 4.41045270706301 4.39750343869171 3.43608939074294 3.79344026531715 4.0527803973879 2.59979625578436 4.05445726499457 3.91152548879852 2.59979625578436 5.16760311716747 4.6729829773453 4.36431903329253 4.37899251711219 4.12322119172837 4.91265431946632 3.88917722339797 4.27301881791545 3.51445194617031 4.48443846172709 4.40405180009568 4.50450606405752 4.71547422561687 3.706016707092 3.58452961246909 4.69615319906024 4.51913820535515 3.92178017666207 4.34136801772509 3.35998747224409 3.88167187948534 4.35891359815954 3.5984555720394 2.59979625578436 3.81291009417644 4.44026838554202 3.84012865035944 4.00432392223144 4.43422888313979 4.15647047487751 5.08136601960014 4.68049381859814 4.2218886686715 2.59979625578436 2.59979625578436 5.00160310992276 4.25398204200262 3.93888509688516 3.29249169049875 3.10989770956048 4.46917349746849 3.6785121503149 3.58373104766204 3.60689911294869 3.80444180087026 4.28569557922633 3.49798972571452 3.86706970484492 3.82491009826567 4.04522521922752 4.13225427943419 4.09263583055816 4.79624139477376 4.05468413520815 2.59979625578436 4.23324891976019 4.50254463240906 4.05942692299561 4.90426586072114 4.06119057771725 3.54572385788315 4.69697689852783 4.45243663337684 4.4980152319154 2.59979625578436 4.0149937546462 4.46246857715998 3.91681526492736 4.2777078951234 3.75626826634345 3.96557275266778 4.8929991131804 4.35386370027304 3.75675057185501 2.59979625578436 2.59979625578436 4.8210551891347 3.58164156650062 4.06807985226513 3.74712202708874 4.01402810203007 5.36404594423438 4.36193707354157 4.24835238576493 3.64249287339356 4.91098359372659 3.86157560799769 4.26034702154625 3.9016924230135 4.00429153483328 3.8983952692516 5.6943351184874 4.00828936596798 5.0996104307659 2.59979625578436 3.44340296313251 4.96284219133442 3.42743776871339 4.30126997506825 4.12443202986697 4.28979403162825 5.5958212042098 4.34692886030907 5.02844887464009 3.31164659151673 3.29604671878417 5.54034857465265 4.41848492254849 5.32676731455939 4.9128248976036 3.98304074215472 5.07535052653677 4.17636586104798 4.7946565352314 2.59979625578436 3.97043266439989 4.60232729675637 3.91548736246515 4.39163886657456 3.72583742587149 3.17503269450207 4.63890263667548 4.28724935013667 4.70231536426071 4.3042054856687 3.73994329725823 4.81641917716865 4.11170378175604 2.59979625578436 3.31819734655646 3.41380625865222 4.53971747184755 4.1919235120302 4.86848184486899 4.39133413139633 3.71521553420862 5.18927555730646 4.15658658115222 4.38522121117082 2.59979625578436 3.30341058845383 4.68061816413026 3.44873559807783 3.9229564268597 3.82362577113951 4.04826872496311 5.1251446723808 4.15144122302112 4.81033908584573 4.10030127978829 3.57423272988652 4.75735020121188 5.04523405293127 3.81782068538594 4.30316372412169 3.65446411146874 4.22083620554709 5.09312502950004 4.4732178213627 4.87944248630216 3.45430755514463 4.08606763700997 5.47592814191863 4.39062917383351 4.72404247348023 4.08056208543694 3.6389835974797 5.49843460058152 4.17024707973482 5.60932345068316 4.30803670405607 4.41781416261837 5.12210465192158 3.65527557658377 3.90705622067467 4.29348546026198 3.88939346655647 5.60602883193299 5.36110768781031 4.54377034797517 4.05400638170669 3.5424647413453 4.71919526924421 3.38008103418363 5.4178051601104 3.93959578482285 2.59979625578436 5.26012772397432 4.72669514704258 4.51205260040314 4.14537476451599 3.80962873585657 5.20705960058543 4.6259726054992 5.13268489380391 3.86206098365279 4.0624419553752 5.49182221413199 4.10898905095763 5.43969686225392 4.5909319286947 4.18609850143832 5.65433725277 4.04756626323593 5.37179165217382 3.96554473606679 4.39108058653337 5.14395055846925 3.49185471935923 4.52725649979042 4.53976414810956 4.09363250266246 4.97976713622305 4.25097796291276 4.63565562135954 3.9274285819072 5.07827029939679 5.19492382503784 3.67282201828456 6.05445699825712 3.68400765031026 3.81285093634252 5.76656860417798 3.91021727631252 4.89590922774263 3.72918927219567 4.26013833428749 5.22389770377293 4.64217634894923 4.91467353217307 4.01373665405877 3.87221686931248 4.57197925158801 3.49534980656046 4.50987257685701 4.041266989257 3.92267460486267 2.59979625578436 6.11149711410758 4.75346491120706 5.71452141425177 4.47768400667064 4.3042091593446 5.82827050536914 3.96972477823591 4.9080374224931 3.11424136611794 3.85678697401281 5.82428437131365 4.48138240452108 4.83636087849277 4.49305802953685 4.43754659059162 5.2637828452989 4.27319097557371 5.1864749005933 5.0509558745489 4.33491474629155 5.4847033335281 4.36484984467636 5.11289582701539 4.7221402638114 3.53974293861542 5.4348668307391 4.37256202401622 5.09410946156782 2.59979625578436 4.88307045071963 4.61117161795911 4.62558517334317 5.11831897206066 5.40375627320575 4.46463273918484 5.13338463887139 4.51553293813836 5.03066518386903 4.42975276540377 4.04068063587489 4.68308049857888 5.00312985724685 4.89189308842884 4.67817418399938 3.73573165445255 5.63181546295854 4.53940249462993 4.65115058035588 4.63834694276879 3.85883507686872 5.70248144088105 4.44706743512112 4.4911879635743 4.57446102489812 7.17295988287586 5.55098859867968 4.626313337891 5.28273960487515 4.43649994814711 4.66447040297905 5.3305677802461 4.40030606505052 4.50058305263964 2.59979625578436 4.28037106334047 6.24826797399689 4.06243930981971 5.41194083349376 3.95982811261332 4.32252917348074 5.21534970417414 4.45574511705669 4.45801125212273 3.69767045161778 5.0093073864907 5.66208416221253 4.33316711053762 4.85373716670997 5.23625721070447 3.93985863525357 5.9006028716247 4.76463536764232 4.92387769868566 3.95592676154047 3.82079001873872 5.6290696171064 4.53352446523234 5.55342126108672 3.62300795218542 4.34118150356424 4.82121533952885 3.93380540512647 4.42155230057209 4.18505038089978 4.00869099062066 3.78557590897218 5.7648854035753 4.08524821707204 5.01303788188917 3.62254771808082 4.07962787825936 5.83187102158973 4.95782263726286 5.48738814690565 4.87805701696877 4.34549056655823 6.05643829572594 4.75325616587562 5.01055722557959 4.09850791216332 4.1715324172179 5.44256944394692 4.54889234790777 5.53260901940399 4.53910259643162 4.55720408687157 5.81441058748517 2.59979625578436 5.34448720433008 3.93753240572299 3.90352720459635 5.14889710384552 4.30593779757051 4.88590470358587 3.77807859896217 2.59979625578436 5.16254912926885 4.4946779916197 5.51848894391433 3.7349225253245 4.48568908856235 5.38490018046699 4.29149192570018 4.86835288096081 3.12339831546568 4.09117035887874 5.78774618866019 4.74343952678176 5.3036236592755 2.59979625578436 4.34322746085301 5.15196441695751 5.12239966223334 4.90870841671344 4.13744632159808 4.65000217138062 5.76012837647241 5.40181131251908 5.83560379038634 4.73305946181222 4.22259564920708 6.26125513031438 2.59979625578436 5.13976039576882 4.4302615558329 4.48026976972743 5.74965974674402 4.5319613046056 5.56277244168148 4.0222981549623 3.89507257419452 6.02896448712402 4.53097656826276 3.71607341182361 4.1607925347727 3.76287120541303 6.16548793045454 4.56974687134897 5.32640104279607 2.59979625578436 2.59979625578436 5.13033068472016 4.27877077064388 5.20147765334502 4.18715638109927 3.05578649445254 6.14725348430717 4.6357024602135 5.58446669978779 4.45606069812386 4.16322836265355 5.62594894212513 4.48693271204573 4.72842371364444 3.43856895038844 3.81325512582008 5.0975622180414 3.61785560135177 5.79983803363923 3.32230035878917 4.52230782450297 5.09868204681787 5.46360385184953 4.77614119986643 4.18499870801972 4.06576216325702 3.80524347386518 5.33509841551109 4.08507041944101 2.59979625578436 4.30447193731391 3.90571590500452 5.77902312764817 4.25546188023517 3.65031655402159 4.10111300388802 3.29459327228905 4.73821627230521 2.59979625578436 4.39543324340426 4.25934145628502 4.08734879059941 4.99571283513119 4.24543657980493 4.26288277232779 4.41262461069883 3.90012358301766 5.16211476261011 3.67046185959629 4.79026165946093 3.95477570401005 4.80044434393468 4.90273180478721 4.39911599504966 6.10650364919611 4.36196706552631 4.03889162416312 4.18169055610886 4.13239208286991 4.77796544900995 4.11618641403075 3.11793268627682 5.00282391659368 3.85139139287403 4.35808557731145 3.9812287858712 3.35802627900853 5.61819106376217 3.96887066432163 5.17024486579658 3.47961913918967 3.94615840815916 5.22285246533087 3.77229110497218 5.0529582687764 4.12119666419391 4.85232439919222 4.61617262129715 4.35721365231224 5.00771745558628 3.97092145900255 3.43317001835428 4.53354132092935 4.56489356916729 4.65539176454552 3.67600796720758 4.10046203179392 4.70336439246133 4.55441476205649 5.63208054953335 2.59979625578436 2.59979625578436 5.15174220951472 4.72934151863753 4.92229256405774 4.71797492483488 3.3587333930702 5.64334886672075 3.32869148150303 5.05215948806792 4.0536971848221 3.98045356917044 6.09985841832311 4.47268557238766 5.04951375254967 3.44879108853492 3.48815169625104 3.92546566256828 5.04824192512416 4.74727693784335 3.63105841186316 3.27322924455616 4.73618155807265 4.53284164377199 5.36941523333166 3.73992534073594 3.95650540200913 3.89557230081773 4.67894918101518 4.00114667373115 4.63271016565967 3.63459143030087 3.13901363613911 4.35037491039052 2.59979625578436 4.11957476775452 3.63802504669685 3.20691983770591 4.46014204632433 3.36204250988082 3.13903998395891 4.08372120898946 3.21419104749459 4.91633544453321 4.27338358467804 4.13867381216694 4.06437485354539 3.98944698124089 4.20033254357196 3.42251220363524 4.47372270830625 3.76352785207796 3.52399980726882 4.36697317802278 3.9829196369176 4.85553184670136 4.66258939390511 3.44951294888695 4.6930636712557 2.59979625578436 4.44634144264515 4.0029296703631 5.06128230941163 4.4131675108357 3.86611458455853 4.46503316501129 3.91434293410938 2.59979625578436 4.19836735611816 4.17420583023669 4.6784497866929 3.23274696978057 3.3197901182369 3.8480818135128 4.37609724038108 4.6919879260158 4.07438240549939 3.36404641342157 4.78725924436889 2.59979625578436 3.71406426675766 3.77939498651549 3.73658898751313 4.82007947359782 4.23338162835838 5.40207579535824 4.52263728459041 4.28025371874054 3.79716551795672 2.59979625578436 3.98502212357155 4.52490356230634 2.59979625578436 5.38503765925916 4.2631278394607 4.40546711664691 4.04455789294339 3.65586713919034 7.1477690500328 4.25044423909743 4.40711821045092 4.07708038990448 4.31387006779032 4.5727750085076 4.16102859088473 4.40306997870969 3.7659137442425 3.6382269395015 3.99482307145611 4.23558800359539 3.96314819633817 4.16738558722316 3.29367264049087 4.94589248965486 3.89148058940699 4.33270486205612 3.87338178481823 4.00942744569759 4.68216960154313 5.66832519039415 3.902554382221 4.31324604265378 2.59979625578436 4.26259405901147 5.09437018306266 4.19859064216005 4.78459327750404 3.98431528987542 3.09477353892355 4.07078304242937 3.62972932026475 4.81397954063529 3.13093185640013 3.39597509573417 3.88087147557617 3.38273842837332 3.80045825546394 3.96009114669896 3.43488083141115 4.82089553618266 4.80446250877255 4.62220841965315 4.10881848446767 3.35723464221939 4.53740650345532 4.01350712642345 4.38254040709331 3.36381581629909 2.59979625578436 4.72336202521469 2.59979625578436 4.72044007819003 2.59979625578436 4.93076722843384 4.2600653397719 4.32082125737398 5.31837282593801 4.16381393198269 3.71941409076848 5.3050884198375 3.83058458081139 4.38925683165629 4.27002598387198 4.28796603573824 5.16353977805653 4.01891523046198 6.08550551940103 4.65485542339702 3.37029531578803 4.38462034475941 3.79767607714606 4.79214970493576 4.4541781631331 4.30930315358656 5.94238055683927 3.2235071789958 4.46090180842214 4.59338963296484 3.57146495650175 5.09909668427272 3.87758396366912 5.17130707389056 4.0401770088607 3.82235663168165 5.04681533226789 4.32363645509041 3.70634912023239 3.68989894354439 4.89163409939888 5.37064800179196 4.30213756616131 4.65856445445995 3.37724948770933 3.54449289306235 4.96677282657639 3.74177503548414 2.59979625578436 3.76006514077978 3.11287055727565 4.66834383822364 4.82659935203127 4.61417068283632 4.69945817943751 4.04723583162002 5.72212157709057 3.99252227860655 4.72839782221023 4.07186612216576 3.22438648604129 5.20434423412522 3.88192922029148 4.32391163045759 2.59979625578436 3.48597486151391 5.10633412169951 4.25652890734218 4.20180538883678 3.91999955666899 3.4661660206238 4.12147217415274
Manes.18G067700.v6.1 3.14683983215409 2.59979625578436 4.03708300553585 3.12519089239347 2.59979625578436 2.59979625578436 3.38466486369882 3.61358694798937 3.49376837325421 2.59979625578436 3.37755019900241 3.04561120384308 3.73534509664815 2.59979625578436 2.59979625578436 3.38469515100924 3.13614105965968 2.59979625578436 2.59979625578436 2.59979625578436 2.59979625578436 3.25601641733816 3.64593111037093 2.59979625578436 4.24138412999339 3.29982034827609 3.56341288661491 4.14820518392652 2.59979625578436 2.59979625578436 3.9352190520913 3.2385184270877 4.15727262978711 3.19522409136653 3.14570398518928 2.59979625578436 2.59979625578436 3.46275402627941 3.74501690071293 2.59979625578436 3.67832315661216 2.59979625578436 3.75549922483877 4.66107805167218 2.59979625578436 2.59979625578436 3.36040517360207 3.92288365329397 2.59979625578436 2.59979625578436 3.47693513194931 3.06715486812035 3.75398817394522 3.706016707092 2.59979625578436 2.59979625578436 3.1130976494983 3.72763771818756 3.24813913044745 3.14040437654277 3.71856906465735 2.59979625578436 3.5984555720394 2.59979625578436 2.59979625578436 3.36272545837779 2.59979625578436 3.61176125378992 2.59979625578436 2.59979625578436 3.20611898545288 2.59979625578436 4.42421523146946 2.59979625578436 2.59979625578436 3.56363431401342 2.59979625578436 3.24847608250363 2.59979625578436 3.10989770956048 2.59979625578436 3.48717057272481 3.58373104766204 2.59979625578436 3.30853211464194 4.18684380388312 3.49798972571452 3.86706970484492 3.32102698974581 3.21031646516765 3.24973940342139 4.09263583055816 4.00033267671963 3.46289563222322 2.59979625578436 2.59979625578436 3.17403919595947 2.59979625578436 3.71548792260738 2.59979625578436 3.07907070398862 3.10849398345359 2.59979625578436 3.74612076160318 2.59979625578436 3.11766270619839 3.40371602820436 3.17721740656458 3.18709662403514 2.59979625578436 2.59979625578436 2.59979625578436 3.05008182588941 3.92476114188559 2.59979625578436 2.59979625578436 3.76223258926034 2.59979625578436 3.58385032575014 2.59979625578436 2.59979625578436 3.52286036160814 3.30107830576528 4.47404478420132 3.03316965666899 2.59979625578436 2.59979625578436 2.59979625578436 2.59979625578436 4.00429153483328 2.59979625578436 2.59979625578436 3.0212344291614 4.67056384952912 2.59979625578436 3.2005024480778 3.23404875933684 3.27858906737281 3.11715769885859 2.59979625578436 2.59979625578436 3.58843671920365 3.25041757009826 3.21244460660398 3.59679035161629 3.09448431999199 3.16768203400873 3.6027521097885 4.2807441870613 2.59979625578436 3.18241641221583 2.59979625578436 2.59979625578436 3.458446002092 2.59979625578436 3.41052235213113 2.59979625578436 2.59979625578436 3.82545553009634 2.59979625578436 2.59979625578436 3.22095379729571 2.59979625578436 3.8277140618921 2.59979625578436 3.12023197235027 2.59979625578436 2.59979625578436 6.05100434830062 3.47527778647275 2.59979625578436 2.59979625578436 2.59979625578436 3.87597746760297 3.47017978033751 3.06457845309048 2.59979625578436 2.59979625578436 3.85850709734438 2.59979625578436 3.58546573411103 3.57481146710267 3.63241239287788 3.8142730229591 3.88584882300178 2.59979625578436 3.84039625770601 3.04936763595227 3.98543193245573 3.21065778610885 3.29524616250881 3.56350479990528 3.50135233378827 3.04160865887499 3.81356006800688 2.59979625578436 2.59979625578436 3.35732401866502 3.72991322685409 3.87063900250767 3.0979139950087 3.11468408518749 3.83772004316436 2.59979625578436 3.61677307627576 3.321338580523 2.59979625578436 3.82921676435143 3.90169162498056 3.97840736067462 3.77367409578493 3.8324571021528 3.17888988534499 3.08019605297528 3.76094443927101 3.41156478748641 3.30524536803394 3.51907024373083 2.59979625578436 3.70377575321868 3.3496085626079 3.27218266265049 3.15782640238907 3.05392758145134 4.22374680884705 3.93959578482285 6.31010470239984 3.87965913939567 2.59979625578436 3.73551442312556 3.0312983665093 3.25982382466975 3.12315809278075 2.59979625578436 3.52367043205901 2.59979625578436 3.24513221549303 2.59979625578436 2.59979625578436 4.33004698795945 4.33024326118047 3.42232468042162 3.26181179846843 3.07492497937578 3.28739172790693 2.59979625578436 3.17150791081674 3.21070493893527 2.59979625578436 3.25014544349024 2.59979625578436 2.59979625578436 2.59979625578436 3.08092639916607 3.67897656628886 2.59979625578436 2.59979625578436 3.60454462823474 2.59979625578436 3.730857914079 3.23544690453558 2.59979625578436 3.19556340470997 3.04994649852283 3.07878727232066 4.08725976475088 3.5213345440218 3.17356662868593 3.35176661093158 3.64450280832904 3.22228357111191 3.29543486065326 3.14632375028407 3.62863518361895 4.02970866209538 3.26566677573064 3.38102029954925 2.59979625578436 2.59979625578436 3.59521002625218 3.69555314932731 2.59979625578436 3.16701465435691 2.59979625578436 3.73159039278313 3.19944276628065 2.59979625578436 3.08773589500831 2.59979625578436 2.59979625578436 3.17749061347233 3.25348081783336 2.59979625578436 3.61762036583983 2.59979625578436 3.46547799695192 2.59979625578436 2.59979625578436 3.18590979373873 3.30235343986351 3.38877233985551 3.12883395539949 3.27020841900006 2.59979625578436 3.16495280147876 3.45643796967227 2.59979625578436 3.17618018401525 3.22373713132186 2.59979625578436 3.75733231750362 2.59979625578436 3.02411260142883 3.61588927876974 3.24569782192461 3.38883758703688 2.59979625578436 2.59979625578436 3.51092040624305 2.59979625578436 2.59979625578436 2.59979625578436 3.41312046559163 3.11444189945037 3.08982373625139 3.82017398648223 3.29274630253399 2.59979625578436 3.44479857084641 2.59979625578436 3.38617171524093 2.59979625578436 2.59979625578436 2.59979625578436 2.59979625578436 3.52874432227956 3.7365249355582 2.59979625578436 3.35678698172305 3.09304328024829 3.89245209463446 2.59979625578436 3.13261469345293 3.6291041059735 2.59979625578436 3.78793379616188 3.45140772308329 2.59979625578436 3.1933542419055 3.06601140229909 3.71999682860615 2.59979625578436 2.59979625578436 3.63688284357859 3.4117013907922 3.85223087469537 2.59979625578436 3.24897275233119 3.37363417613735 4.19566382899606 4.15712744290968 3.68598495281727 2.59979625578436 3.44044597459969 3.03225364507438 3.27934697100873 3.11937986360436 2.59979625578436 4.11702790825811 3.38788451366808 3.34487133408656 3.12381515159364 2.59979625578436 2.59979625578436 3.35883779744775 3.20409142510325 3.65488550324452 3.39847187901467 3.02689750774351 3.09522200693535 3.53306774720939 3.74529265082522 2.59979625578436 3.11136320296335 3.86853489763726 2.9813665940389 3.90538445087461 2.59979625578436 3.73727279148939 3.33541046017207 3.52342389776374 5.53260901940399 3.7234396992591 2.59979625578436 3.68348548293683 2.59979625578436 4.18941028665684 2.59979625578436 3.19857785665936 3.88470582115985 2.59979625578436 3.90837326798078 3.29247100215013 2.59979625578436 3.39758033565916 3.14025367911579 3.47516363191189 3.48783170415474 3.11933717459368 3.53155994928146 3.54002058805831 3.97047115582038 3.63068502978547 3.04794204847268 3.25899884065111 2.59979625578436 4.17579636364464 4.18858767721428 3.13125931646859 2.59979625578436 3.5901497985518 3.82957126107681 2.59979625578436 2.59979625578436 3.37256917773833 3.34037266712788 4.7581620246034 3.50018589828307 3.44261754966494 2.59979625578436 2.59979625578436 2.59979625578436 3.63790334654271 2.59979625578436 3.30108436898664 2.59979625578436 3.08920714372086 3.69286530377354 2.59979625578436 2.59979625578436 3.70021863252178 3.16827723233197 3.66744248900471 2.59979625578436 2.59979625578436 2.59979625578436 4.04122565012221 2.59979625578436 2.59979625578436 3.64546236757875 2.59979625578436 3.53416582521799 2.59979625578436 2.59979625578436 2.59979625578436 3.61979586901477 3.12551148095829 3.19467141427376 3.07142817417063 3.19755199553219 3.13776652946732 2.59979625578436 2.59979625578436 2.59979625578436 3.0680091370017 2.59979625578436 3.60301848506402 2.59979625578436 2.59979625578436 3.90620058451234 2.59979625578436 3.13091120944092 2.59979625578436 2.59979625578436 3.15134302408755 3.09151528685361 2.59979625578436 3.56431211964338 2.59979625578436 3.14802037916805 2.59979625578436 3.37227797937422 3.96850025075125 3.54425400981323 3.09344190010374 2.59979625578436 2.59979625578436 3.37185808117063 2.59979625578436 2.59979625578436 3.55071511297521 2.59979625578436 3.76770597769002 3.35007378670469 3.14554511358825 3.44647907091879 3.28610162710445 3.67887954623511 3.16980602888094 2.59979625578436 3.62152517813589 3.72759337620279 3.73896028770694 2.59979625578436 3.12701290025836 3.37410327500007 3.20229976147952 3.59922678175207 4.30791017961941 3.11793268627682 3.61437619789413 3.12404357264528 3.83185023614716 2.59979625578436 2.59979625578436 3.29891955515538 3.23026995721046 3.8664553516953 3.47961913918967 2.59979625578436 3.29056662479942 3.13561726277176 4.17392445888183 3.1975645660093 3.15282698057601 2.59979625578436 3.29901172108088 3.64836461235108 2.59979625578436 3.19311762549978 3.56316175631973 3.70599166775626 3.76219152482937 3.36940304494811 3.18881389019315 2.59979625578436 2.59979625578436 3.94470379301307 2.59979625578436 2.59979625578436 2.59979625578436 2.59979625578436 3.94474846747449 3.14192697751166 3.3587333930702 3.41331573344294 2.59979625578436 3.60387661756193 2.59979625578436 3.13864089446275 2.59979625578436 3.11530692652306 4.0307671343721 3.68589768394911 3.2328387430116 3.48457547318 3.70691085949112 3.89343169435146 3.85036913035679 2.59979625578436 2.59979625578436 3.35112322452084 3.97974105951777 3.2692901765405 2.59979625578436 3.02196137564689 3.2004768242502 3.47843854242518 3.06791717975771 4.40893570203337 3.13901363613911 3.59848267571914 4.74399541057762 3.88775040400341 4.3313064201971 2.59979625578436 2.59979625578436 2.59979625578436 4.36625372078749 4.38275651510986 3.21419104749459 2.59979625578436 3.71380891902958 3.28117845314827 2.59979625578436 2.59979625578436 2.59979625578436 3.42251220363524 3.36854487766473 3.76352785207796 3.88623625463831 2.59979625578436 3.41825790528832 3.95540856618768 4.39466350168857 3.63334554052997 2.59979625578436 2.59979625578436 4.11313282674055 3.61072093684214 3.15066378465705 2.59979625578436 3.34624818242998 3.03412909987516 3.54482528760931 2.59979625578436 3.23035530106182 3.53794707022842 3.11624245650931 3.48802483307444 2.59979625578436 2.59979625578436 3.14237529736743 4.05054487831548 2.59979625578436 2.59979625578436 3.21559004798566 2.59979625578436 3.0640794104873 2.59979625578436 2.59979625578436 2.59979625578436 3.0945433916009 3.22310506880101 4.26901880011362 3.81971259407091 2.59979625578436 2.59979625578436 3.18330204680804 2.59979625578436 2.59979625578436 3.39912989984874 3.88503860751361 4.04887625195225 4.67503778148161 3.136598296543 5.59967726685854 4.16450093566616 2.59979625578436 3.36223058634014 2.59979625578436 2.59979625578436 3.649182354296 3.23562971642821 3.64820718768316 3.12734860701425 3.31738323501506 3.02941578193738 2.59979625578436 3.97274571856209 2.59979625578436 2.59979625578436 2.59979625578436 2.59979625578436 2.59979625578436 3.51194589800682 3.41695097319566 2.59979625578436 3.902554382221 2.59979625578436 3.73504840707269 3.54481604786255 3.3444210447866 3.34368402516979 4.99119495850978 3.45454556694801 3.57588939803243 2.59979625578436 2.59979625578436 4.32604743448306 3.50979356917955 3.39597509573417 2.59979625578436 2.59979625578436 3.51824355747109 3.68940288429935 3.43488083141115 3.32979506903342 3.85621683125486 3.51092015828471 4.10881848446767 2.59979625578436 3.27070239318665 2.59979625578436 3.95704455806497 2.59979625578436 2.59979625578436 3.23817512837546 2.59979625578436 3.76430622490982 2.59979625578436 2.59979625578436 3.2568317893317 3.40540983806856 3.36362012377228 3.32630363502723 2.59979625578436 3.21892146666363 3.11489981915957 3.67537270766846 3.12901589028519 3.24657439596401 3.77709883411511 3.94327878085016 3.69911873260326 3.43229267361625 2.59979625578436 2.59979625578436 3.4586293332224 3.70817243565136 3.81847259237865 3.84185510846805 2.59979625578436 2.59979625578436 3.06746869606695 2.59979625578436 4.3805493214814 2.59979625578436 3.13558510809591 4.42589571116674 3.50406393511715 3.41348554194456 2.59979625578436 2.59979625578436 4.00715525546964 3.15448378042256 2.59979625578436 2.59979625578436 2.59979625578436 3.33771173039697 4.10445691151125 3.15164342911053 2.59979625578436 2.59979625578436 2.59979625578436 3.19153549401571 2.59979625578436 2.59979625578436 3.58273082408704 3.08541878809132 2.59979625578436 3.03374484675826 2.59979625578436 4.0812256966388 3.71203757707037 3.55423144868542 3.6656788033668 2.59979625578436 3.03967187552959 4.44623941549755 4.38907894129213 3.61796802068616 3.51213099311162 3.55270442973838 3.95921223267601 4.25053640556526 2.59979625578436 3.12790887429037
Manes.18G067800.v6.1 7.14496773470259 4.67241184650992 4.81960665955748 5.3684725100849 4.04800994685953 6.82955092314732 4.8706838860438 6.20944944592186 4.49227912925741 2.59979625578436 6.09036953467058 4.62269819367118 5.88124983386329 4.91064980434831 3.01339967241467 7.36227188521786 5.32270805764901 6.7780579442175 5.03206727848914 4.15669568736146 7.56837165866805 4.77447020724895 6.07358238380653 4.25687274181446 3.67022745780567 6.15546581952901 5.39653416694915 7.62456785324331 5.72183282249433 2.59979625578436 6.99470114352919 3.8483672408052 6.20658890958317 5.13617398640887 2.59979625578436 8.11654013136776 5.26646750519818 5.86831519184907 5.44215729911005 3.54404840770504 7.39270966597355 5.1704016271266 5.15828496025828 4.37899251711219 3.44051830746251 6.02095162647073 4.66279150503492 7.53151250757094 4.05595995176715 3.73724134059584 6.4201610611941 4.88207833395357 4.66712148632833 3.61356726487245 3.30273000440967 7.44095255611572 5.06684326123096 6.34062572054463 7.32238759163174 3.88849744654479 4.25893962351384 4.79587915280651 5.64170859928891 5.50880681331723 2.59979625578436 6.54351862978804 4.58051223019278 5.86035645359937 4.78575919725325 3.36088296270151 6.43751845046313 5.2157884080846 5.50256200261136 5.36305375509599 6.53526458751034 7.83393474195589 5.94459857588486 6.60168447811986 2.59979625578436 2.59979625578436 4.54180703342426 4.47961993465753 6.3749459890692 4.21785574671198 3.30853211464194 5.59757269013422 4.05143689552166 6.2684555453712 3.32102698974581 3.03309729085306 7.12401944559898 5.4018262442768 6.44886775126994 5.12568863125559 6.50522654805199 6.02914220368939 5.42274077978106 3.76256172309036 4.95785465177838 4.21823166674044 2.59979625578436 5.71553207255531 3.99291232590768 4.95916561979936 5.89057866898297 2.59979625578436 5.28035310434718 3.97139951350582 5.71910731736308 3.12799011821841 3.7929621197833 6.41127140102127 4.3069082775325 4.91131251434379 6.50626143573854 3.54772472454507 7.31963217173045 4.46825409148533 5.34097587637508 3.74712202708874 2.59979625578436 6.76143677702604 3.69321142027015 5.34350224939175 4.15154498785245 2.59979625578436 5.92890841064789 3.93778378995637 4.38748088629711 2.59979625578436 2.59979625578436 6.173206255577 4.20712113153096 6.03959721905614 6.23209714448414 3.2005024480778 5.69758571720358 3.9230630824469 6.32586407544918 4.55804437148016 8.31528992990382 6.71438574742744 3.51243713826058 4.74662794098292 3.98424667947623 3.44853243386928 7.49448298095342 4.54593570232936 6.09004371103342 5.63881424190592 3.5958917857355 6.60796827157958 3.29913367952584 4.7946565352314 4.68670454115372 6.37652164958446 6.15900996506414 3.85199784944144 6.27315254883283 4.35218963803036 2.59979625578436 7.07792543764286 3.51663380570461 5.36488150306517 3.83796591237887 2.59979625578436 5.21608138159637 3.73843338375418 7.46037658108453 2.59979625578436 3.17915297907334 5.88190756657187 3.34034589785326 5.48648616285956 4.33310250314903 3.25431612115486 4.98338592630287 4.57226873130618 4.8637635122203 7.3090586589855 2.59979625578436 6.79826277459115 6.12777637736178 5.17646274679483 4.05294401187991 3.76194308366252 7.67581648737813 4.67355884473163 3.66369345014556 5.23353176314837 2.59979625578436 4.72543173203259 6.00283582405744 5.18281857979798 5.45596988055598 4.49775224697003 3.09039111622633 6.35382747806418 5.20795227703988 6.30144175316785 4.11255715332413 3.32419446547007 8.37397740078293 4.86411625820953 4.97066672670725 3.47906877077808 3.0725295882055 6.5293847146734 5.42468246639976 6.04079624889591 4.6086352838799 3.73044051282305 6.10863532966804 4.67886184523598 6.66866850444297 3.00967619553112 2.59979625578436 6.04163312297079 6.98928006729924 7.3728285120973 3.7666745217418 2.59979625578436 4.96102544063584 4.32008708021488 5.82616336270468 4.43675566404838 4.91876954241526 6.15002734412724 6.73099770965066 5.93493626313751 3.92259222945498 5.54980087831358 5.03473108869318 2.59979625578436 6.21366111359037 3.7578465230086 3.38697297193438 5.55893756595351 4.71620288539845 5.98413905861838 4.11873753901426 2.59979625578436 5.49451372915606 5.62041031760298 6.18309341846595 5.42729357467237 3.57769357505133 6.32320199074671 5.28895980682889 5.45485235079951 4.48204537933191 3.48725331849201 4.88324698214231 5.43486039144932 4.9899986014507 5.66477332611611 5.07827029939679 5.45741368643446 6.3082456204354 5.74380013940738 5.27356159309322 3.38024867922274 6.33758723650616 6.13967297549294 5.73459442449508 6.63382814668712 4.31248332095024 6.79298168466935 4.83406650065014 6.61576952019068 3.95245039402905 3.09404548459673 5.04531676994292 5.41331890874267 5.6097725328101 5.52859584022765 3.49834410633833 2.59979625578436 6.64811669210088 4.04456157703623 6.63023774303513 4.69391393473382 3.83796871461078 5.41648346784171 5.41520937727903 5.76760220332999 4.15834573979964 3.43716273481212 5.57438586451555 3.53456210212037 5.41909440309451 3.25348081783336 3.16332247699915 4.66383893345196 3.64350806188927 5.43706277125682 3.45882666299881 3.77282643439476 7.0055182086487 5.10931149168591 6.66669913975905 3.3438924755943 2.59979625578436 5.88075698865748 3.56674635887428 6.12764888565516 5.46258093391876 3.58549110300089 6.59940266485319 5.5098361078212 5.85292332792072 4.32621808956982 3.02411260142883 4.72240587055941 3.8617926093845 5.60127720717726 2.59979625578436 3.45416095825858 4.75534386709362 4.75830734623174 5.99502522648195 4.33996055688758 2.59979625578436 6.97334213348475 3.67569983636409 5.2266225343384 4.72326834335479 3.08857273903009 5.94985543613604 2.59979625578436 5.75227790131621 3.90365105384459 2.59979625578436 5.51068572922537 3.62556512346228 6.12296786320842 3.7365249355582 3.81847511642453 7.29496336209103 4.50249959460932 6.3087932297144 4.54807081784639 3.13261469345293 6.47514566601044 4.32008369506927 6.03327094208142 5.03320457587851 2.59979625578436 5.54597158125109 3.80344562113846 6.42588647690845 4.71097512039839 2.59979625578436 5.83943728028908 4.33316711053762 6.18489154967414 3.90494635897467 4.88786065153279 6.28066999533092 4.95402053346503 6.16757235866145 3.95592676154047 3.66470869978415 5.8328388502393 4.45788236704312 6.27445094784134 4.42934175299678 3.71829811035671 6.6291171029624 4.0329195555562 6.36122932265967 3.85087221439637 3.68209076667673 3.29703488223369 8.17217021763575 6.27578173243891 6.64211451586758 4.40525273669117 3.33430315247367 7.31437565577192 3.36612465035371 7.02190886260088 4.92711534040001 3.3195691347463 7.79832344894312 6.6629479032765 7.42924695992713 6.17005632002673 3.64243183645726 6.60141844874343 5.20292434317708 5.53260901940399 5.12196276423814 4.55720408687157 4.18314732668675 6.98807466479471 5.72048004662028 3.4929316787057 2.59979625578436 7.66688919445686 5.85037605742599 5.73482315536148 4.8022215463589 4.51155812955566 6.35805186882278 4.23065284300576 6.29253377792312 4.63621310972786 3.33067381019803 6.84256993439062 3.54002058805831 5.52504284448505 4.25384370576776 2.59979625578436 7.26249553803255 4.74343952678176 5.72226267116844 3.75016086611143 3.13125931646859 7.9962417168694 4.67456084827243 6.45662747416109 6.24656457274911 4.46991454721405 7.02894661936334 5.25172265139809 6.68679318352535 5.69078326524845 3.77590844923635 5.81749691022084 3.47965226843891 6.01388573827157 3.41065588623846 3.46674342597601 5.1055831670441 3.85015556044826 6.39632509822318 3.15604534493096 3.1944944784519 4.64821731345267 4.67168600202901 4.51826063863678 3.66744248900471 3.43303792983199 6.89410701848379 4.86288446313938 5.50746789153317 4.62441000327356 2.59979625578436 5.07262114083673 4.10435273656254 4.9388801789459 3.66764047737369 2.59979625578436 6.9395516264986 3.48758109411748 6.83735794421978 6.41601552553744 3.07142817417063 6.40137465543909 4.84565409010181 7.49628471665915 3.43856895038844 2.59979625578436 5.39814775131578 3.19560163765469 5.65243356403831 3.48022939644345 2.59979625578436 6.13171737804953 6.16971982431753 4.57769318781973 6.51673553894546 5.6443363590161 3.37519338652555 6.88839918878092 3.82924657268428 6.0220341098391 5.58960878714079 3.37057561147686 6.04191155945772 4.87087834565377 6.15434168653497 4.10111300388802 2.59979625578436 6.63573878198313 7.27823117401745 6.90300632150707 4.361798371154 3.11516147797062 4.76303190113311 5.22826634193768 4.8802805827848 4.68875171605704 4.31739975432947 7.03437332364668 4.57677745591568 5.78066121381438 5.79602647419505 5.01403840957566 6.84321304595985 6.98637427626991 8.24858646047804 7.66756594826855 4.03889162416312 7.54154288586959 5.24695994787759 6.11089011720697 6.76331081193827 3.11793268627682 6.79401999929725 4.657374070889 5.96376654699563 4.36602478791207 2.59979625578436 7.04801850449805 5.11214446248965 6.083107362171 4.46510250237792 3.16597009136717 7.04710800509146 4.88198084954253 6.68312076627852 4.30495784039479 3.15282698057601 7.28089230081325 4.51466607550548 7.2570452061704 5.11540096167936 3.43317001835428 7.31427848643522 4.21443763639494 6.5772449005073 3.53701673775558 3.42720419169766 6.99401588154622 3.12380631914321 4.44338149785107 3.45162270172108 4.33081415185274 7.4218499157737 4.81288993170274 5.52678866588631 4.30706079043654 3.22180690923061 5.97725396155751 4.85972325403489 6.49872672833837 5.83312299119114 2.59979625578436 8.59719409790214 3.92400081151839 5.79882198573758 5.81048654687129 2.59979625578436 6.48125311417489 7.61800586065822 6.3107925825292 3.63105841186316 3.7464171855587 6.77482117949782 5.43375959847531 6.14267895736918 3.41619604011118 3.09490341468928 4.29760526613141 6.69290149923282 4.4068791012108 7.40644192679399 4.4866449852689 3.52334337481004 6.46407439321878 4.74399541057762 5.99762851782559 3.12724282625815 2.59979625578436 6.13487413070041 3.8918414592231 5.56480439504537 3.67117148881194 2.59979625578436 5.92959331855107 5.66954043898004 5.0152355689694 3.71122255122726 3.42230518372925 6.25423741501259 4.50170208308714 5.63129409168747 3.19337031441694 3.25879465846468 7.18643500896689 4.81699222324142 6.59194560002274 4.29067906117622 4.03322107445089 5.94859647928341 4.86145621562881 5.98845055410917 4.28870618140801 7.27634792206504 7.04238668997307 4.40424261735769 6.01571584258749 4.10197670422742 4.33097638437101 8.02370642799979 5.23646070990876 6.92769070529838 4.48126031224167 4.40455012698823 7.33613869145967 5.57873446388939 7.08153561116306 6.8208915621366 4.16251252866064 6.91391116880438 5.45667075841334 7.35091064403214 7.34776660922833 4.17062691219708 5.29504511755668 3.29612907983554 7.48027531631852 3.65620036502695 3.81971259407091 5.04958675030631 5.99159582542454 6.50993062348496 4.00777204911899 4.98574003949392 5.2433593928243 4.91516928433678 5.47692326064789 3.34444953840647 2.59979625578436 5.85540789248489 4.60684727354286 5.02890370927168 3.52837646954406 3.57609868205969 6.08234541530363 4.65460460835015 5.63452315226584 4.28027149165469 3.34182548853577 5.9373251418516 3.97705641809346 6.38913375499471 3.97274571856209 5.31435969230948 6.53186990072204 4.03299919194712 4.8956933559896 5.0590703614244 3.51194589800682 6.27729817374965 5.66832519039415 5.29993896697401 3.62643403330102 3.11790825992549 4.75124597643006 6.50733264125169 5.09233051422524 6.46676581326907 4.60317222226783 3.29644996195684 6.48451783575422 3.78119010223562 5.65698327265151 3.6450638254242 2.59979625578436 5.06507839186743 4.22471582153861 4.96701236997031 4.10799642350742 2.59979625578436 5.82429413915242 5.49072148395639 5.93089793785131 4.01870693271444 2.59979625578436 7.41570323272279 5.64093134885145 5.95212410005227 4.23867587591997 2.59979625578436 5.57118375158894 5.43284111539091 7.74239275218973 5.50035941480492 3.90856160667753 6.91350298240455 5.01462391454766 6.63792625667199 5.11322852483362 2.59979625578436 7.35587056020661 4.08664661954313 5.8115309266041 4.72276878600324 3.93515656706111 6.88827656075733 3.86179032336765 6.88263007801266 4.37342642078893 3.53809143152737 7.60245626041543 4.83470167237421 4.85892261123495 5.92722679427764 3.49119366410399 6.68978324702033 4.18231982885692 6.28246360553601 3.1198917268211 3.71512645345224 7.05879988804613 5.00556898226919 5.47700794344295 3.75527279296354 3.41348554194456 6.53218799628784 5.83055477439478 7.44440918256446 5.80529639599977 5.94048618776085 6.08943835862129 5.38357265189273 7.62584876489761 4.10445691151125 3.15164342911053 7.70320316961063 6.39700193422018 6.43789717432484 3.76006514077978 3.11287055727565 6.06974007190778 4.53691369639324 6.81166161217111 2.59979625578436 3.34591117683446 6.6494071804894 4.72377909511632 5.56392340861226 3.92702060530145 3.22438648604129 7.27516811083431 4.22304477267185 5.43274089699216 4.57343399013619 3.1167432246131 7.51047447494174 5.59647132779964 5.81134699487899 4.79723269235506 3.80791182092175 4.04117758115147
Manes.18G067900.v6.1 5.7490150239287 5.21186817014204 5.36335530270058 7.12396373740141 5.51482234633712 6.75834682993346 6.45974067407169 8.08126339489197 5.63911275642174 4.27504278837248 7.04625462543773 6.29935915595332 8.17759695969034 5.81286529111601 4.65619434317595 6.75931749262389 6.31222012792939 5.24297715705908 5.74191609157512 5.10311888043911 6.90271477866847 6.23717262220065 8.49503938042417 6.45108855022892 4.24138412999339 6.56524204190505 6.67959962373851 6.78827458969189 6.26555730290151 3.95820998154749 5.69595582123586 5.32896474644234 7.9499458513328 7.02447012940262 4.31785333932452 6.75835605839366 6.52051600273108 8.4852275102673 5.72844795058858 5.17888647246206 5.5858101254535 6.67112063334079 5.62434408629841 5.08882590042947 5.23327962527684 5.66964724480451 6.37926235486645 7.45858241406444 5.7846454277017 5.33295205340289 6.40706002768638 6.83084766258582 5.79831260305758 6.48665892879551 4.90592149178267 6.95274874903898 6.72264548992868 8.10973604230562 6.68161771137545 4.8092874031146 5.81184706049666 6.70454824480086 7.85709071203361 7.97431623728374 4.65589828743827 5.63097219092806 5.31402990898523 6.30333779594607 5.37945106878381 3.36088296270151 5.86332764064985 6.08894062683136 6.71884373287381 5.36305375509599 5.69841527937453 6.49723252315265 6.88748011959202 7.80629704298627 5.75975449249645 4.78876910344022 6.53065550007558 6.41036688535562 6.69484522034406 6.37848256198044 4.92201182942492 4.81714248072594 4.45799713000064 5.24624921159314 5.28633731425009 5.23234947840826 5.97364182097646 7.61692813926781 6.11882023230424 6.07591037627446 7.0281325268453 6.38653834194299 5.56544510660539 6.13543875994253 5.73720152092362 6.20337566738109 4.30103860658479 6.41890012171214 6.34203078850147 4.78638448660449 5.12862405186618 3.32834234306411 5.85413283252743 5.63708302390117 5.71910731736308 4.76589682711479 4.04228330761357 6.27684250615798 4.84318172205611 6.16836461248725 5.67228931414433 3.91825195276001 6.67670677158358 5.82531404251612 7.78833392409905 4.63122847993381 5.57877759079299 6.79528206333558 7.11840385334329 7.88724567212382 6.18576382589718 4.45682179403041 6.14746728890682 6.58073690771944 6.22887491053627 4.52041847923362 5.09415482042047 6.08951762706985 6.06172895599259 8.41588642505532 7.55531904281138 4.61378717257133 6.17668125239591 6.16502393926854 7.41850537123027 6.86636126681799 4.53880352454268 5.80385657637084 5.41311221805056 5.00280300730152 5.56971625140288 3.7839530082026 6.27238287722463 5.69121024105172 5.59024705531083 6.99041309310999 3.98304074215472 6.26174899538441 6.54026785957406 5.67843856029751 7.19355423164012 5.14247683746683 6.27579054303942 5.33553371903934 7.46875442773569 5.50773733259874 4.77525448793604 5.94819351130752 5.49394090386668 5.64460309488853 5.8580002115959 4.31044173260876 5.88836473500413 6.0276665605914 6.05100434830062 6.18980945599348 4.33729279121815 4.92656430867945 5.63669694784729 4.80151313206529 6.15979810033246 4.35643262687796 6.18373784414386 6.43126024939486 7.79367317347354 2.59979625578436 3.85702311046358 6.4908439690325 6.69463685401559 7.69930755384777 5.96504033793655 4.34153912880781 6.12389534227904 5.57140433631188 5.34097570263931 6.37213578940288 3.87188620843651 5.16186606692323 5.69383014598297 6.23334531078024 5.62335451928947 5.83175223349882 4.15792746763255 5.20070055039348 6.03508313286623 6.82173121473896 5.53496083453604 3.83009308163069 7.04813541858093 6.43482713644544 5.66210658591973 5.19641017563344 3.6389835974797 6.31198943343258 6.66582654025381 6.18873881768056 6.33206889641169 4.57937412793993 5.85836892401231 5.9155117807491 7.03795690957845 5.41927201136437 5.05290272807954 6.38910056616361 6.53616385202277 7.83681896112079 5.64110808163989 5.08026488124832 6.58836896656763 6.73965128206829 8.46927988580246 5.86502811901992 6.62610404114544 5.38533166317587 6.22104387466086 8.12721707903826 5.78569817376359 5.54980087831358 5.98096578351331 6.72729485269868 7.0430354403319 5.9494342482045 4.17883277085708 6.36139941999672 7.25699050583331 8.06178067471298 5.55252513156766 3.98947841516579 6.97147735784969 6.33392222926754 8.90065662722855 6.63683394050778 4.59109325246077 6.4383890967708 6.20614753953871 7.18289852962913 5.00785021075653 5.01300297351497 7.10210711997406 5.79948338359834 9.09018702290055 6.77251537771975 5.83224570338506 5.73519790710347 6.32422916082585 7.67286337243595 5.44532019965033 3.38024867922274 5.73814715449488 6.42743352929609 7.5899771880495 5.10898390994355 4.77688358014203 6.55941980921978 5.935870243435 7.47510644126106 5.06063454243393 5.98350453647771 6.31201456200156 6.18426221497294 7.51124031718082 5.68653196995965 4.45866402952685 2.59979625578436 6.71064389238897 6.17511355289864 9.10287222962227 5.74418097013797 5.19976674584043 5.97106335731039 6.67333853216397 6.38193428331659 5.76268586363939 5.06292471286009 5.80507491002342 5.63207838661437 7.46286516048431 4.19772341778598 4.13095971359035 5.41645637358652 5.6771689538285 8.04672828437075 5.23693236272318 5.07074721229311 6.17949479052867 6.47063057022327 8.08850630893781 5.5735857178333 3.9074884632975 6.45618444392047 6.50566854497964 7.85142824432453 6.15331065442641 4.54184139219149 6.94877271495636 7.25155843415413 8.07835548491746 7.33950428315923 4.73264946166623 5.21912900766506 5.39709901852777 6.79358830524104 4.63298892531267 4.93656173964349 6.02890293012512 6.11091066563769 7.91137309576553 6.12084111255121 4.67358275573768 7.39085419317528 6.93882284713865 8.81570752401552 6.37438319541978 5.7628525610917 6.48889852472614 6.60054766646587 6.72693816465328 6.60574572062684 7.17295988287586 5.86944053266336 6.26380570616949 8.32120303365136 6.30407329933959 5.69482008467495 7.07467336841126 7.20073017000817 6.90899033156784 7.25864736929717 4.52831416524042 5.94059257943325 6.33033592979181 8.65317317916274 5.72081046068136 5.82888405943909 6.3093202800922 7.62297647412986 7.30279028655561 6.48863800811373 6.08475625930929 6.42309010956858 6.10332169952818 8.34875939663634 5.85656492809606 4.71873589324525 6.60717700529138 5.30216792406018 7.60502838931911 6.56334877435854 4.53676337435507 5.7775683587094 7.33731503646567 8.56156100461083 6.30778671880002 4.3996261158246 6.66886102114381 6.20449694071207 8.23766789266093 6.26947913260697 4.84386121236915 5.1849956026057 6.65891378606146 6.36397997787407 9.12721327633601 6.13017250172649 4.35753904021658 6.98434896742629 5.89870240453895 8.77618990931829 6.38150639370823 5.09401998787237 7.02650756982505 6.21585634524256 7.21864840888759 6.12111938432539 4.57324822261862 6.63700491010424 6.75160178197861 8.49830929140797 5.75434498370672 5.6534184461126 5.74289950573036 2.59979625578436 9.49147183110595 6.06911165926364 4.2192194720209 6.66708851416524 7.02325074724525 6.72922093620327 6.32263898372277 4.87357752513516 7.72518911702859 6.54689006960104 7.40540712176858 5.95647439592535 4.90546338690195 6.28481515848503 5.38955505938301 5.73776654171601 5.27129609128742 5.21247540588476 7.22567068828371 7.19681111890976 7.87501746366973 5.73927143461238 5.36399314850928 6.77670217833376 5.823426873564 8.55481236200334 5.5629265690836 4.88020222653793 6.99569723768972 7.48604838090347 6.64024701196169 5.63800091730401 6.58214461344596 6.07348619718548 7.00124557414743 8.0685706281027 5.84183026234633 4.16788371765541 4.90134837809709 5.49924812075457 5.87499166506198 4.90985745636989 3.89507257419452 4.47701274241221 6.59800767791733 6.34475598325078 4.81718460102766 4.3748792962885 6.25192974603161 6.1472599181959 6.45843693720652 6.41084527594968 3.94233965432729 5.77337074804093 5.85910869891135 5.20147765334502 4.68694832973936 5.27248852118639 6.60387865991181 6.24027480630705 7.25443722316921 5.46668290899093 4.22118444460963 5.68721337388631 6.46685740876683 7.76144226179722 6.01724282079861 4.82046107892288 5.46405837025113 5.73829663882452 6.83316867299155 4.51988649858553 4.43054866728275 8.92624208366407 6.49344397166708 6.64140664709195 8.63151077204991 6.97086388463047 5.14149961347253 7.37059455436737 5.62547396786677 5.29676315626703 7.0282665251132 4.45736190919334 6.63887483448186 6.62017885971059 6.40503761801588 5.79263965657705 4.09996182081276 6.48274241604294 7.82636390186491 7.25113540863978 6.02757983812322 4.96701241384586 6.95154352542715 6.67946419908858 5.56375544784152 6.21936784216734 4.73014818565694 5.02137739692705 4.93023554446664 4.57946966740648 6.09057820279132 3.44342650184341 7.92694716058867 7.62239420706239 7.52872130909308 5.53581021663538 4.26426082643677 6.33137823358742 7.36895894271934 8.06503118155621 7.11672939693294 4.68433654133315 7.2070648236796 5.9663069702763 6.50422117169939 5.59077982301377 4.490756795485 6.62717442952374 7.04246369054509 7.6216297932298 5.79815591738293 3.83579104032561 7.80101346706496 7.01584166680878 8.1372935747441 5.09917693226351 4.59257025143361 8.31193651688055 6.98349092909213 7.19240252273294 6.23000872515269 3.89221999526132 6.87031756912584 6.28677176821675 6.8446466254942 4.96632434037292 3.60655312067859 6.54141544322379 6.4811556691839 5.30369748950542 5.99454829249706 4.87946895761204 7.16470281714447 5.44652113223103 6.17535435208179 5.65449404522406 3.66140025771279 6.71141047476159 6.17929702001339 7.62671418142969 6.0837428130532 4.75590792208516 6.73846290638703 5.92606837945803 6.77299842468661 4.35092093483367 2.59979625578436 6.69365055632457 6.7094740814198 8.39211201523136 5.44616695678681 4.78688668279224 5.21997804645995 5.74083248523482 7.24037148596126 4.23335883399656 4.03278004064671 6.4251381332463 6.4137561193694 6.18352057622574 7.24411653998858 5.88849730153849 4.43007380415305 6.17130213295968 5.43846308275631 8.51535296648457 4.76327262890765 4.03768077184493 6.84451757611857 5.14287709749414 6.64398213931964 5.35662909608064 3.93578000728084 5.74512099515915 5.69121095088424 7.43533685043055 6.49705434595541 5.22725027950271 5.16489785739334 5.51576823043976 7.82633727833666 5.67101712220437 4.1521039100773 6.10355975863341 5.70503854191921 7.09680222056169 4.88409526901305 4.69227693293243 5.99261426072588 5.75308979468644 8.77527179595641 5.22868408259388 6.48453128891617 6.72207816935244 6.28590331880381 7.10352314557712 5.6445555153493 4.21480553750013 7.04282555935152 7.56844905050921 7.78149570659988 5.01477187278918 4.79470880971424 6.96928060176868 6.04933228870929 7.5469941569527 5.40337656662633 4.50422311865572 6.8450380601685 6.26497647261464 6.3343782864812 7.21867407107043 4.36786708975117 6.56969799163349 5.02654692680645 7.36415974096145 5.12337878191535 4.37127216161527 5.1763053545925 6.48924824687045 5.63174519408564 5.61036617316248 5.72440515974775 5.68648396343942 5.52371957123431 7.71798759353854 5.16459632700361 4.54103860342297 6.57397310205948 5.69163448521031 5.45147283072295 6.48690458624242 5.79910016184034 6.2175576774846 6.66001607174296 7.54873906453315 5.30840405325467 4.89435864368278 5.95540838992174 6.3967118565632 7.81189077988767 4.47969400932959 4.45158261364187 6.10379924792439 6.22098549784145 6.9764106418388 6.82400554698794 4.5270361832828 7.36368664433045 2.59979625578436 5.74808279719933 6.34526256161624 4.97749563868458 6.21962436671747 6.00870088705443 6.10245099926131 7.92906745957676 5.31029961839072 4.85129718344681 6.36880228455918 4.31838416587137 7.95230521737335 5.97866624999191 4.61535873491273 5.9188381225154 6.69850811256443 6.0487404850355 6.2512153040965 3.43488083141115 6.83370904237863 6.37994031932874 8.22840973332975 4.90463034002609 2.59979625578436 7.25456309015756 7.21350289704124 7.47373225585807 6.44960954618198 5.37325073172936 6.75886882882373 2.59979625578436 6.70773750946656 6.5943767719079 2.59979625578436 6.28858703591959 5.40235990594817 8.41622457909819 6.99131647083677 4.45711682113894 5.7689479553118 6.32907367765784 5.8115309266041 6.45278933510662 3.50713024684174 6.20768142279404 5.87776474742891 7.81542769316843 4.52202378317754 3.53809143152737 6.35458684012448 5.26510912687693 5.01248143188842 6.00733245209028 3.23503948447659 5.7719931599814 5.95807063313594 6.00554532464318 6.35328603210968 5.51039291943255 6.55317348562911 6.76881970017673 8.2468816399239 5.84334052077553 5.70990026745912 6.99921663174475 6.35725989818659 6.92673597017886 6.39685661195034 5.75762604315904 6.34636495560306 6.45012127308234 6.66841617604985 5.25602659113414 4.75059967464916 6.99824457312348 5.95011638395758 5.61088024143791 5.43751192058847 5.16568977220234 6.01973245254173 6.13113216292617 6.75705028703525 5.56522210473383 5.85570040041254 6.59733675628124 5.58404955357816 8.70620702847737 5.04534803661036 4.0763993604706 6.16341294957735 6.07111634851857 7.68391168192155 4.38907894129213 3.92748723268467 6.19851732831279 6.00765610414397 8.72557004446911 6.07348868486591 3.4661660206238 6.61468120512108
Manes.18G068000.v6.1 9.39958752525666 10.138347950103 10.4319557723736 11.2728408850527 11.2559666512082 9.1798772336042 11.0419309802274 11.1701083484607 10.0803658062835 12.0635840690029 9.48617833979596 11.155998458466 11.6198850194738 10.506366947702 12.315838531768 9.45847756056999 11.8528584110486 10.7234642511577 11.2097880168046 11.5021946067849 9.39084766563288 10.4449909168944 10.3778733399279 10.7313781396809 11.7604982284874 9.36576287299528 11.9055433182814 11.2428672430121 10.9074107139935 12.8505714935986 9.36073804921259 12.6138392513139 11.199929160491 11.1821189187016 11.7509474422005 8.1891933236341 11.8637941580529 11.6335005883118 10.0201252501508 12.494049803635 10.3180856587109 11.2304491520498 11.2373261788051 10.4828885608695 12.3557197426624 8.85348378162816 11.9897266034104 11.0505893121049 11.3109848995364 11.897679001493 8.79487050729754 11.4278001980172 10.2698109586716 11.6569386005188 12.4718828604709 9.05577129364914 12.5300519085291 10.24837537119 10.51425944229 12.2563821689568 7.01513249773384 11.5047441844675 11.2923156241429 10.8871667635644 9.92607088578095 8.2741738785958 11.8172229860137 11.9242442352207 11.2577271243517 12.1887994228705 8.59984963432213 11.4035539982967 8.33297320122735 11.1302863403037 10.9782727027123 9.41009379142237 11.0588462094273 11.3835837513169 10.9383465710571 11.4651047640046 7.58876337974029 11.2764178655877 10.6808548503406 11.5590527638816 11.4390347404808 8.76006986837501 10.4992542732239 10.8789068166564 11.9610691394994 11.6839783559225 8.07547637512262 11.6080215483083 11.1849164072017 11.1281895710854 10.929637801517 10.7772259814216 9.49584480271397 11.8189625423246 10.9757353642705 11.7232502171053 11.4333451385269 9.50760370685691 11.3861067214865 11.173779804166 11.2162850922518 11.1783519487536 9.92202803551917 11.5256174373518 11.0921769492822 11.1866556666043 12.1365696614532 9.01544824007077 11.5470837756077 10.3853510495762 9.78643584126813 10.7761028609459 8.15619165380657 11.7293128034909 11.7221098762716 11.4635962860098 12.1042963752668 9.57157455986222 11.6803993132214 10.6690666107648 11.009664031714 11.2590760844888 9.86512461804721 11.1777280751704 10.2605241886253 11.2713438115312 11.6002074280097 8.64949109254318 11.4832697825806 10.9492742452069 9.41989433522156 11.3299632766387 9.25209368036763 12.3051466569598 10.9108487898302 11.524343608059 8.55182540448116 9.33973333225829 11.8261303016032 10.8038311038937 9.99702703195802 11.341280591512 8.36544666967757 11.5958754170915 10.3558784202369 9.89760781462309 11.6384030409899 9.64032945884493 12.0333555461414 11.3448560295316 11.4100703635973 12.0728434811392 9.13830097040983 11.2493682177414 10.8942325390871 11.2557576295429 11.6093924621326 8.14483246716557 11.7098574579045 10.9512117677424 11.522244649328 11.7983044979174 9.56270469107966 11.7516259498646 10.1121230288555 11.0110081147618 11.4177650023443 8.9715420380072 11.1994788293714 10.8293125270547 10.9601068485558 11.7048549985494 7.70918692685699 11.9750440144608 10.1418921945569 11.4507782216667 11.7896793501611 8.56597256659978 12.064423833601 10.403676924058 11.804055348351 12.0547372778268 7.91125259276226 11.5576179516994 7.93524437974029 11.0888735655491 8.27613296808438 10.3398890204202 8.58850477514484 11.8619090345182 10.9040654085583 10.1173546500131 11.589523716741 8.05956248678014 11.7757918841228 9.71289279193671 10.8886538654063 11.8609425113454 8.62695916381035 10.7105079969913 10.2681769123627 10.9562495775958 10.9438315803317 7.78135941011959 10.6363523937164 10.3339282563284 10.1943535002901 10.596782642569 8.61525959053244 11.8838803584315 11.2180537274184 12.7397058251269 12.2302686827326 8.87733516567155 10.4763220410522 10.4641979126202 10.5173782269114 12.4202486072214 7.7036735308035 11.3284161759613 10.5810771280714 11.0147290243088 11.120504815188 7.68259466856392 10.3648245237466 10.942487717668 12.0076976604057 11.3223245127754 7.45650776825273 10.9866792340376 10.4282257574645 10.9060859752312 12.0525287108353 9.43289320607968 11.5354910877607 10.9228688349202 11.3336333524538 12.0167967682451 9.46033750428414 11.3377937986794 11.3046723903144 10.6730709225367 11.9367216279561 7.82020918960987 11.0344873793428 10.7257422677447 11.1859557759802 11.9262098417062 8.60949007021091 11.8168875581241 10.9077607273402 10.6874108597703 11.2562790090585 8.27586503155263 11.4583034674218 10.7379554162281 9.22420934503065 11.6003569113242 7.91020661844696 11.2005056813387 10.1423907935386 10.5353626931251 11.4632325842691 8.93963330111966 11.9154886786061 11.0273331800381 11.2942604192379 12.1216999395808 9.4100107450928 11.2445892127471 11.2545594715755 11.3693820074754 12.077129182496 10.9986339474902 10.4304645392172 11.8610096820165 11.5635709548083 11.4589504754776 11.7356538303932 9.94248928606469 11.4646237795222 12.0862809706422 10.0644239425353 11.4679395190118 10.4921116275683 11.9735451433619 11.6191021189524 11.571198024842 11.7993475906948 8.9180403029192 11.9300631782584 11.8050808063993 10.3906056565411 12.3796960875823 9.98913018176595 11.7026410700762 11.2391045533374 10.834832824927 12.0824574872718 9.63899206422006 11.9006366705564 11.8612932965091 10.6705945627129 12.5880332749799 9.02534505087264 11.6858648154352 11.1769210506162 11.5546201377457 12.6675539669223 9.71303047613778 12.1719114318566 11.8201721582898 12.4336148108967 11.935117524431 10.2502772719025 11.8782270082547 11.7062243076174 11.9961432627936 13.1700211634995 9.23605593138415 11.5996873026834 11.2320869356224 11.6786954585645 12.7270436800851 10.2814577116019 12.4787911217913 11.0946087736499 11.2512314019434 11.3039822799182 8.82183121484025 11.9457819001987 10.8448161136777 11.9760074664411 12.2654020374775 7.45816939789906 11.4849876813981 10.3974426745658 11.0130753433263 12.10552209693 8.05678109681175 11.0390668087942 10.1183838960626 10.6255173622168 12.020921251718 7.82896307914965 11.7492721068642 10.2493938366617 11.4070629810627 11.70509537215 8.56732221275482 10.9686013792073 10.7571760499675 11.2485139273366 11.6849974762046 9.40590943098745 12.063348209854 11.3981989659728 10.8085299893561 11.7966787403856 8.55931834673374 10.687972043772 10.4283654864679 10.9402936757416 11.95127266935 9.16954080161446 10.7206727484453 11.2778351736733 10.874000851401 11.7002604604041 12.186115368392 9.40212652593727 11.4095976796074 10.759801325518 10.8155935124868 12.4003947406931 9.06265219400562 11.6873121509877 11.4349569487986 11.360847568236 12.1948058640526 9.02164368302959 10.7355474209141 11.0507119349018 11.1492886982406 12.7767803978934 7.91567604650875 11.6826146999444 11.2433497600165 11.3218589764024 11.7984778353491 9.7878361075515 11.1400546756596 10.6945581685311 12.8636586078398 12.1918149186861 8.62886796322782 11.4354827266741 11.3040323737327 10.8925057499943 11.69423633139 9.30578413839274 11.1898625187065 11.29805407435 10.5081736061379 11.4408700596979 9.19957384664805 11.3438790794808 10.7470901654213 11.3044966633808 11.816671843975 8.51636404900235 11.6945678769834 10.9540647336408 10.9242946162991 13.2043568744902 9.47678586132217 11.4109964781574 11.3653154549888 11.0907002560237 12.3486078359313 8.38809697565534 11.4717037228218 10.9349896277875 10.7212539832295 11.5783097961445 9.77808553314189 11.6775078527303 11.6326746887616 11.5677979891634 11.9358541640061 9.67417168612307 12.2108295492465 11.3137797261211 11.5331776664082 11.8795445204236 10.0666348090493 11.9468907982237 11.9166558832559 12.4657701364933 12.1458687608 9.46691149882355 11.8200020902874 10.6811637481646 11.2200930270846 11.2542852859006 9.50501604769027 12.1587619364032 11.6348740459864 10.9000391856979 12.7150511799583 9.00372261921571 11.6416498257146 11.1254421529735 10.5240127744261 12.2333378749375 9.61426075806741 12.4540759624986 10.9361032158221 11.9170544282703 12.1229326548021 9.13806829023075 12.4456551019154 11.2500882761732 10.7852668891071 12.620232407952 10.2482987997447 9.26885939380389 11.7244578139645 11.4966001691136 10.1784085150371 11.3953544882997 7.32647518599217 11.9641690962646 8.99367807856375 11.147463786804 12.2925469755544 9.08850998124956 11.2044458864097 10.6015678778171 9.43331894606203 11.8807900272685 8.96087205073698 10.8168588747366 10.9266521423073 11.2573353672775 11.9471323252297 10.1590820422923 11.9610234146105 10.9499046182192 11.8621883117298 11.7419888904239 10.3669148976535 10.4981982201789 10.3421767712171 10.3331758299083 10.3230551905978 9.50233824232884 10.1856695995375 10.9465219186264 9.96101114130947 10.8570329270882 9.44146350991037 11.3600207166983 10.8394702578039 11.0443384590614 11.4105666282228 9.84472401205539 11.6482169462157 10.8080094633873 11.4096976346907 12.8009367960866 9.0545778594015 11.0005602759909 11.3724716764514 10.6015533121177 11.9238947905751 9.31135238923376 11.3733301119082 11.2937155712333 10.8533611293761 12.616976815989 8.84713898393823 10.6703531593887 10.9964644847797 10.215761567134 11.5227470039805 9.73973595149397 11.3189990810859 11.1199549890151 11.3169922232718 12.1214513059225 9.25057075847016 12.3997168417349 10.973248165792 10.5019121050027 11.3981468851929 9.08523976205368 11.838424387249 11.0946215341936 11.5971736572107 11.6230035769186 9.90704589017721 11.5274718626596 10.908838817128 11.2462683460387 12.1875108191406 8.14331741326785 11.1636505425466 10.529859456869 11.2871139908887 10.6322039894826 8.34722952785305 10.4622148477657 10.1490534986461 10.4939448757252 12.1158783378744 8.99675248937627 11.3947614579285 10.4201986983606 11.0939227650329 11.2409030853995 11.2865496237516 9.27559402455605 11.7550513498592 11.0913771153591 11.1607172237569 11.8261319124091 9.34846100061391 11.1512369570136 11.2168743170365 10.9224339508594 12.2708910548603 9.97686773285534 10.9535235215163 10.5707614829445 10.51785045155 11.6091300593309 9.78552109302252 12.0832186813477 10.9401532928891 11.1923611526541 12.7396034537941 9.34282562491071 11.9034886066197 12.0229997526759 11.9111454154715 11.5694322033643 9.7239477331039 12.1895893529863 11.7662296201642 10.7380349746679 11.4052371261375 9.16032697878043 11.8226723468128 11.6347720114709 11.0751528732297 9.23910375875539 9.16700201392241 11.7424054535517 11.9015521629158 11.7552640979171 11.7276844139084 9.08399576560404 11.4737574895893 10.9955614787196 10.9797384791112 11.4538674566601 9.79519070280004 11.7235630612747 10.3322481122886 10.5215685893093 12.425389768134 9.45695510594199 11.5574381545202 11.1706280859484 11.8092965928133 11.5330831156371 10.7109642377478 12.4694978258102 12.0995143960613 11.4964742094351 12.0970619869291 9.76443713309645 11.3095195930655 10.4974249639347 11.2157770054474 10.7753378236386 9.73154091324587 11.8932147120723 12.2837120574716 11.6321483808519 13.053151212653 9.80384444119314 11.6607486243463 10.8381262264995 12.5118771557884 13.052389822956 10.236183486557 11.5519553621469 11.5514112785702 11.7469787556805 12.3887826291147 8.63598304856728 11.2767401735307 11.5898109399469 10.0730288795675 10.5454494346953 9.19266562480689 11.895570299106 11.8058057399805 10.7105494509526 12.8148658512337 9.11462898312156 11.353181877324 10.8823782396187 10.6352063506043 11.2586270236283 12.1924611641871 9.50904826909223 11.4845268773689 11.8543802293393 11.7120095706861 12.3361969824004 9.72984855336535 10.5874968954593 11.2179431103202 11.5384172696201 12.178934522264 10.1557373357242 11.5965829604352 11.3140523202263 11.2817535086277 11.7618206893217 9.7420474123008 11.2769266703557 11.2579044475931 11.7035115085722 11.8236342695802 9.26688965292352 11.4610828517076 10.7014916973681 11.2154908414435 10.8335012137253 8.84052608898017 11.6458511599742 10.8455732943142 10.8365538827008 12.0726588478419 9.5212520456901 11.9795526273171 10.9193426542992 11.3114172121214 12.2078795104215 9.29639299966967 12.0779434015633 9.7581332686786 11.5590142849347 12.555747659888 10.1537374252839 12.138014529916 11.7332425208919 11.4193600718883 12.0873811576389 8.14004749530263 10.8946259107756 10.9683655309814 11.6330949784152 10.8830412419256 9.26260973184051 11.8344692107086 10.8085077379479 11.074687727986 12.7299549297418 9.54359575141218 11.5124854151182 11.1447495911365 11.6398623890525 12.6640126749697 8.09575569620363 10.7363809441425 10.3403800588741 10.9211110865949 12.091652911101 9.83955840619282 12.0485473593098 11.935689374559 10.1238550984077 12.579117295802 8.72067037399547 12.0329494491617 11.0947330403687 12.0655850133328 12.3969364862783 9.50774136185044 12.0287890831648 11.0549867005635 10.9183914634206 12.4941488668991 9.62072023064043 11.9459029800306 11.4867433422397 10.7278496193932 11.2548671528693 9.06852076473351 11.4712840775698 11.2772107306455 9.11484221703975 11.660324787103 9.00123976537778 12.1580937448499 11.0206826554971 11.4932095004817 12.0092630544776 11.7734199163048
Manes.18G068100.v6.1 10.3353857562084 10.6348977827517 10.1750662094738 8.20003015308909 8.99086049633303 9.93331233198615 8.98499522522783 9.74877248987318 8.38381808529478 8.50402663665228 10.1085691903956 9.46557286485767 9.8915786894337 9.67502362697614 8.57838021637004 9.74332004850619 8.68376109672559 9.28096695292896 9.08427283937247 8.79663925679989 9.52534804334473 7.93192353231826 9.90341063688766 9.03392939268849 8.83462245503484 10.3167645741766 8.94513243359046 8.74089521434612 8.56915928997061 8.81620155759144 10.5963700981612 8.45694842182215 9.59322287868467 8.09709074934444 8.67617357977594 10.1208065255245 8.73348592304664 9.87036656644078 10.213471995343 7.78756500614417 9.22871002549883 8.22132857163539 9.74524937333715 8.32778463975268 8.72033839874561 9.74054860118407 8.65320042990541 9.29231105004986 9.29759527681219 8.17850281843042 9.82877245347914 8.69714685124406 10.2850299604856 8.74791287696366 8.54911513108949 9.2648843474707 8.9175507794698 9.8902798562721 8.96246355339125 8.97424283722408 11.202854874151 9.04017680649589 10.5397604325981 9.57894974066733 9.71603794030813 10.7751531043633 9.77038784508585 10.0793688946046 8.71920535521675 8.15814043492483 9.93376205250608 8.64269382125238 10.5140034008705 9.18151376956281 8.93088514646555 8.83631306638082 8.39838109918133 9.27965669981872 8.46725365305718 9.15171908337513 9.57160881880518 7.92314361768684 10.7372611804637 8.2453141741088 9.47294387706267 10.74444207015 10.0821771288876 10.6784222170717 9.17542394721258 9.39608216128297 10.5780326305299 8.54901794593098 9.23882617955799 9.08948739908207 9.84854312798335 8.9309516619128 10.3790580031649 8.76789388530754 10.2892615222456 8.6886950512786 8.18748574142216 9.53006929911945 9.13330921336206 10.768918005553 9.41270070836609 7.90298604871924 10.4698993018431 8.91276748747225 9.85442163963725 9.86092443363035 8.61056727080128 10.2788290084016 8.96988053259012 11.2286986803037 9.24303158571866 9.52423014811874 9.1256995732498 9.01354119192246 9.58016842980429 8.61403198606079 8.29477928694679 9.59091706527333 8.93152408141332 10.4118055076676 8.9395280051176 7.8654649195827 9.95164067125383 8.58412016214114 10.2291305906176 8.79548237656434 8.4949404044875 9.94974866985791 9.41042582499024 9.88741444413599 7.87246770124513 8.82485900753482 9.89765054964468 8.90135743457424 9.60211825217835 8.06173890947804 8.78298009763333 9.41985303029947 8.7883525450278 10.3180929343246 9.38847233598467 9.86963010362053 9.39313661036393 8.50276983745437 10.0435706321389 8.03252886730749 8.63974577464401 9.53877995016686 9.13216370798983 10.2292904862749 8.32267685277775 8.47813221281053 9.96886419211576 8.59966970113153 9.95248802830213 8.60290941610834 7.93885114174693 9.65937312120067 9.02027440704161 10.3905877589423 8.86343714701379 8.24731852852626 9.72314943251315 8.80552984643521 9.49906131276063 9.11900835092852 8.42600014735045 10.2556840632976 9.68276604003274 10.26206968218 9.23684154047647 8.95129064957485 10.2806703996725 8.873355850912 10.3892746624961 8.25444887633543 9.52770555314754 9.96525837659531 8.27420739131781 10.1050285966543 8.67666640891958 8.8335091108518 9.87428077009984 9.14852397243582 10.7540406254806 8.83481943329197 9.48769791627522 10.4649251216655 9.18444581941689 8.44678302102443 8.90439925813058 8.40332606552336 7.94811122293815 9.30177029236468 8.39268407777719 9.76788344374629 8.3609481923607 8.11944075996468 8.75922990284411 8.1888820214499 9.21137196909311 8.05468278645915 7.67499815056491 8.9641444651152 8.78496232221707 9.14089408310731 8.35233132634976 7.78385486023436 8.76395593016772 7.88165506813184 9.10513592377109 8.45707451733044 7.98710270885815 8.86425777612616 8.11147467290945 9.1640736525745 8.75615193572389 8.15401089862849 8.66856012451652 8.23019172326493 8.48521645362254 8.18886167302129 8.49234285317407 8.34882128627122 8.35243683462372 9.62302628867617 8.55627564023253 8.13867909816975 8.91609113397133 8.16033729087784 8.74675860154271 8.14097490831715 8.04208503799877 8.9974893558885 8.77943018828281 9.06573786233472 7.77722711517154 7.91733785153469 9.24711556519741 9.10881300885533 8.99693102670392 7.80360550284395 8.09977540976967 8.50333782171565 7.93570411143606 9.12491080447883 8.2298888109208 8.07047566056679 8.8523445406842 9.07891799255953 9.35688023891679 8.04705497780148 8.46449010523804 9.2356289425852 8.66579994799655 9.1216523343799 8.0396719522362 7.97680254639577 8.80133935767361 8.46329574023925 8.98406476864645 8.44360982576682 7.87387473137107 8.77977849862449 8.30792154475581 8.98701111982103 8.28417328962842 8.49087847777567 8.94470279797605 8.12778240377226 9.53512008634015 8.10265693273942 8.06060017427608 9.19009907987837 8.42641230910003 8.28920985233586 8.74404737781181 8.16012624219604 8.32843822266672 9.1381645428049 8.67097411533882 9.6262744255782 7.64717744750726 7.56258582750827 8.67621944384909 8.32637124617531 9.33417357179943 8.43823289018416 8.12874282217982 8.18912859697701 8.33012398539932 9.25598181646376 8.03402083851385 7.78660701615855 8.87194191970567 8.34775631724041 8.90629507614262 8.46808595477918 8.04372022228652 9.035842077711 8.51315728819192 9.07750467155974 8.12284173036416 8.19194536388357 9.65176958692749 8.34262445448669 8.66595060215862 8.17511645495688 8.09226244041376 9.00098253576619 9.04910971289118 10.242115778219 8.33868028929682 7.42369312538009 8.39088889627875 8.62757194244621 9.18853294826574 8.76347467095088 8.13456186203784 9.20779988216733 8.63764121223682 9.50799540819174 8.46829794884427 8.4126972926769 8.89594897101682 8.81650368259759 8.57806893440446 8.41140052749496 8.89349970289119 8.80554883390341 8.48305791295475 8.65501954040979 8.39340411388112 7.96397958416325 9.13857508398827 8.64329664735265 9.08596871726516 8.32278518868769 7.91857635692381 8.66083355805212 8.32263502626789 8.67790233807431 8.11886041864171 7.83961164437285 8.51920739545358 8.3664374969913 9.75232886609342 8.11853779054073 7.849655414299 8.4462843658182 8.33297364873654 9.13148762419095 8.58366395965217 8.31778979691427 9.05734866328704 8.37118357228844 9.21987380242184 7.93450385737015 8.65703064912225 8.64957144836997 8.52858993412475 8.56417498414781 8.05274481835268 7.9446489419362 9.30137120828054 8.37857638649349 9.38802361595276 8.16042219728382 7.97941137976141 8.17942771807104 8.77438877516956 8.48126915415951 9.19195326053709 7.9995477432315 7.84747946486004 9.04106344250615 8.11513319133064 9.85789029916087 8.30302798960485 7.73457759776035 8.75454412039397 8.11081261857791 8.62016922109234 8.29448913801094 8.35509125043332 9.02950116808602 8.03449538157265 8.63147840269403 8.1288560085843 8.52732635842171 8.11493127890935 8.22776444696856 9.34506081656544 8.57359922895082 7.77863365080951 8.46028235664886 7.74908110149609 8.73701377666196 8.04502775161176 7.87365218831798 8.19208173009854 8.25507775378523 8.42845802943787 8.59148912835656 7.57543092666463 8.76854942212022 8.3282238942755 9.43480280176173 8.34178055982496 7.92900007862268 8.73710995351391 8.28673337434502 9.17155481642543 8.02134112324163 8.17517763343763 8.61895879869807 7.52990543577809 8.86227754553188 7.94507941928721 8.03933668245506 8.96098023800239 8.14065617168681 8.7381749751998 8.50467158969989 7.92424967198122 8.54286087186181 8.30318159199399 8.82918282198004 8.25539820308147 7.58788667032269 8.97826988740255 8.50707534767345 9.24272849515158 8.44201966693434 7.79407838469842 9.14249830299851 8.74413433871752 8.49202187969629 8.74463368764154 7.50269343798067 8.0624712540979 8.33566911704174 9.66393700660278 8.2348613853091 8.17159187524491 8.78948869499492 8.43911968783261 9.24578302377797 8.24216796515623 8.62313761971462 8.62172484549199 8.24496434755149 8.51596989037168 8.31423244115282 8.36206430445002 8.70530373667554 8.56491214880488 8.16686637786231 8.27464000487296 8.19566964128825 8.3009714762042 8.26059678313629 8.81349693111481 8.20230847808747 8.16651394088275 8.89726416222418 9.39225436199148 8.30808891441258 9.77595796487979 8.21693914794653 7.80486752682992 8.96324723926436 9.02375203804053 10.9495609827209 8.36417215560016 7.98777831675782 9.37054847056363 8.58951668311823 10.471947096076 8.16734623553483 9.03476398078271 9.18489976255308 9.644656434127 9.51010627652345 8.65952682217116 8.31508256233346 9.65573732898682 8.46950202376456 9.98237559129989 8.10896700171436 8.46917909565936 9.28630871499001 8.54181070957121 9.99449902628638 8.6310413815795 8.18670987450631 8.46901490821629 8.87336163099724 8.90000025358448 8.31644576433325 8.0360455084133 9.21051845816926 8.96309537968946 9.63694874654801 8.62576564117568 8.68355936394797 9.29868670256428 8.82373531712993 9.75567871214257 8.45270853694992 8.45287379807441 9.35246388139284 9.10071100204903 9.09014728371047 8.17925755433005 7.67180480387033 8.96383818643259 8.35541278387096 9.53030149452302 8.1462248794245 7.98151682777116 8.47490256766422 8.65330205151952 9.19715744590107 8.24823308999415 8.4381331948981 9.7373673177157 8.31675164287308 9.6156346800616 8.4004920274618 8.38255474381955 9.18480956433337 8.69311460824574 9.06523015835249 7.62096116841659 8.08071488403035 9.68424868720565 8.19557183635288 9.63910540258626 8.13626312881623 8.24982041261993 9.1197891610629 8.26107150935901 9.73200398488406 8.32797634669503 8.25883899000196 9.31978598729573 7.94177830937364 9.91227529897161 8.48847714640602 9.05400632637806 10.4069033143961 7.95981235185076 9.69280126024739 8.7281539409716 8.5872083008188 9.97480498692972 8.63646342403867 10.3741626150925 8.12823081253597 7.75000435527368 9.231820306803 9.75656329328276 8.55492351705864 9.75150257488101 8.18935943534876 8.75434566703565 9.68506264701491 9.55095959850619 9.39531655726914 9.26464885926265 7.54105365407024 10.3276339882171 9.74943589475838 11.005955484244 8.64561590530214 8.14575332783246 9.73334460345294 9.32922404343956 11.2704974944441 9.18292083151574 8.39191752708144 10.1730516017609 10.1767227271882 9.33126893085423 8.51928404919559 9.06571124191232 9.95923232105076 9.29601231365344 9.90018934628171 9.02864630330269 8.08594980011471 10.2053900348262 8.1708371866664 9.64855217481914 8.44460366877054 9.59504605216963 9.60309083630395 8.63299844359023 9.92154660905245 9.51345362168424 9.64331447906355 9.5616210073337 8.48046719673323 9.87188523287161 8.18303537079229 7.86993994840459 10.0902177112096 8.71949755231207 10.3591157319375 9.0494276017558 8.4683540769047 9.27306811903134 9.74890719079813 9.94178016260737 8.12225497686015 8.64805067780856 10.1398778455645 8.71257157805112 7.98484025217454 8.08418793242491 7.93202020925245 10.815840877607 9.12649025723029 10.5340759691415 10.3136794918133 10.033615855751 9.12913024095756 8.27010760587654 10.4586681053111 7.63316301184465 9.44543536173542 8.31422990718106 8.49074678783071 9.81329723609474 8.39626772498088 8.44877554244752 9.52958219189581 8.40173482198807 10.5023251979423 8.54724812791358 9.57221344636175 10.6219911234698 9.07845449122922 9.7188064252722 8.25685411430182 9.92799597482739 9.2289881863584 9.51426897842053 9.85430801744004 8.42573287648049 8.72833105396615 9.596318236266 9.71529450950805 10.6425586194833 8.5887229265835 9.7362872858907 8.2264627044262 9.28680677596969 8.74638233150081 9.41555070831356 8.23716997340388 9.15249534505967 9.38596012355445 9.56538697375156 9.74800700400319 8.9961226526228 8.50619811763328 10.3744703914821 9.74990787067598 10.5493514076127 8.86625330500762 8.22645588394109 9.47745610892303 8.58073927732292 9.08054327642481 8.65510808054833 8.2250999143073 9.11713877732303 8.67613090362108 9.88683877880253 9.11635646049331 10.1800534242794 8.69689935709158 9.03018214320238 8.90686351768268 8.65285460870636 8.46681167449525 9.68938879124874 8.27960514669791 9.20337289464383 8.25919431467829 8.03038091419969 9.45161898107539 9.1180375545185 11.2628384918994 8.62191195728412 8.25854381446949 9.39872807713643 9.3713223071097 9.30717113489417 8.5109585478881 7.82708867064783 9.10002022767279 8.63030193809051 9.37366760133966 8.42446632032771 7.45572772727819 9.17230534785795 8.75895782909931 9.18661727197995 8.35133740074753 8.77309662067388 9.13053992194753 8.5599110319504 9.27954513706893 8.36020628940036 8.62509693038655 9.34395916799486 8.40375987002064 9.31324105081715 8.85464382810194 8.35741545859931 9.3309707224937 8.68920817528948 8.57580122515376 9.72940859534353 8.55667997937758 9.59493025050578 9.3081082701275 8.85181430340762 9.19741746800755 9.0842976423196 9.08788535766763 8.64039368060626 9.31937541995283 8.35919600454728 8.52318079330936 9.14234944105544 8.45579271319047 9.64839548566995 9.93542914027197 9.1881531659334 10.0297562945132 8.42493861358581 10.3355581110955 9.95272573244637 8.29505429511922 9.63296972887336 8.77628451725365 9.71921884866721 8.77625997963286 8.66084743126768 9.07303165460626
Manes.18G068200.v6.1 2.59979625578436 2.59979625578436 2.59979625578436 2.59979625578436 2.59979625578436 2.59979625578436 2.59979625578436 2.59979625578436 2.59979625578436 2.59979625578436 2.59979625578436 2.59979625578436 2.59979625578436 2.59979625578436 2.59979625578436 2.59979625578436 2.59979625578436 2.59979625578436 2.59979625578436 2.59979625578436 2.59979625578436 2.59979625578436 2.59979625578436 2.59979625578436 2.59979625578436 2.59979625578436 2.59979625578436 2.59979625578436 2.59979625578436 2.59979625578436 2.59979625578436 2.59979625578436 2.59979625578436 2.59979625578436 2.59979625578436 2.59979625578436 2.59979625578436 2.59979625578436 2.59979625578436 2.59979625578436 2.59979625578436 2.59979625578436 2.59979625578436 2.59979625578436 2.59979625578436 2.59979625578436 2.59979625578436 2.59979625578436 2.59979625578436 2.59979625578436 2.59979625578436 2.59979625578436 2.59979625578436 2.59979625578436 2.59979625578436 2.59979625578436 2.59979625578436 2.59979625578436 2.59979625578436 2.59979625578436 2.59979625578436 2.59979625578436 2.59979625578436 2.59979625578436 2.59979625578436 2.59979625578436 2.59979625578436 2.59979625578436 2.59979625578436 2.59979625578436 2.59979625578436 2.59979625578436 2.59979625578436 2.59979625578436 2.59979625578436 2.59979625578436 2.59979625578436 2.59979625578436 2.59979625578436 2.59979625578436 2.59979625578436 2.59979625578436 2.59979625578436 2.59979625578436 2.59979625578436 2.59979625578436 2.59979625578436 2.59979625578436 2.59979625578436 2.59979625578436 2.59979625578436 2.59979625578436 2.59979625578436 2.59979625578436 2.59979625578436 2.59979625578436 2.59979625578436 2.59979625578436 2.59979625578436 2.59979625578436 2.59979625578436 2.59979625578436 2.59979625578436 2.59979625578436 2.59979625578436 2.59979625578436 3.06791173847519 2.59979625578436 3.01650372679633 2.59979625578436 2.59979625578436 2.59979625578436 2.59979625578436 2.59979625578436 2.59979625578436 2.59979625578436 2.59979625578436 2.59979625578436 2.59979625578436 2.59979625578436 2.59979625578436 2.59979625578436 2.59979625578436 2.59979625578436 2.59979625578436 2.59979625578436 2.59979625578436 2.59979625578436 2.59979625578436 2.59979625578436 2.59979625578436 2.59979625578436 2.59979625578436 2.59979625578436 2.59979625578436 2.59979625578436 2.59979625578436 2.59979625578436 2.59979625578436 2.59979625578436 2.59979625578436 2.59979625578436 2.59979625578436 2.59979625578436 2.59979625578436 2.59979625578436 2.59979625578436 2.59979625578436 2.59979625578436 2.59979625578436 2.59979625578436 2.59979625578436 2.59979625578436 2.59979625578436 2.59979625578436 2.59979625578436 2.59979625578436 2.59979625578436 2.59979625578436 2.59979625578436 2.59979625578436 2.59979625578436 2.59979625578436 2.59979625578436 2.59979625578436 2.59979625578436 2.59979625578436 2.59979625578436 2.59979625578436 2.59979625578436 2.59979625578436 2.59979625578436 2.59979625578436 2.59979625578436 2.59979625578436 2.59979625578436 3.39302171797744 2.59979625578436 2.59979625578436 2.59979625578436 2.59979625578436 2.59979625578436 2.59979625578436 2.59979625578436 2.59979625578436 2.59979625578436 2.59979625578436 2.59979625578436 2.59979625578436 2.59979625578436 2.59979625578436 2.59979625578436 2.59979625578436 2.59979625578436 2.59979625578436 2.59979625578436 2.59979625578436 2.59979625578436 2.59979625578436 2.59979625578436 2.59979625578436 2.59979625578436 2.59979625578436 2.59979625578436 2.59979625578436 2.59979625578436 2.59979625578436 2.59979625578436 2.59979625578436 2.59979625578436 2.59979625578436 2.59979625578436 2.59979625578436 2.59979625578436 2.59979625578436 2.59979625578436 2.59979625578436 2.59979625578436 2.59979625578436 2.59979625578436 2.59979625578436 2.59979625578436 2.59979625578436 2.59979625578436 2.59979625578436 2.59979625578436 2.59979625578436 2.59979625578436 2.59979625578436 2.59979625578436 2.59979625578436 2.59979625578436 2.59979625578436 2.59979625578436 2.59979625578436 2.59979625578436 2.59979625578436 2.59979625578436 2.59979625578436 2.59979625578436 2.59979625578436 2.59979625578436 2.59979625578436 2.59979625578436 2.59979625578436 2.59979625578436 2.59979625578436 2.59979625578436 2.59979625578436 2.59979625578436 2.59979625578436 2.59979625578436 2.59979625578436 2.59979625578436 2.59979625578436 2.59979625578436 2.59979625578436 2.59979625578436 2.59979625578436 2.59979625578436 2.59979625578436 2.59979625578436 2.59979625578436 2.59979625578436 2.59979625578436 2.59979625578436 2.59979625578436 2.59979625578436 2.59979625578436 2.59979625578436 2.59979625578436 2.59979625578436 2.59979625578436 2.59979625578436 2.59979625578436 2.59979625578436 2.59979625578436 2.59979625578436 2.59979625578436 2.59979625578436 2.59979625578436 2.59979625578436 2.59979625578436 2.59979625578436 2.59979625578436 2.59979625578436 2.59979625578436 2.59979625578436 2.59979625578436 2.59979625578436 2.59979625578436 2.59979625578436 2.59979625578436 2.59979625578436 2.59979625578436 2.59979625578436 2.59979625578436 2.59979625578436 2.59979625578436 2.59979625578436 2.59979625578436 2.59979625578436 2.59979625578436 2.59979625578436 2.59979625578436 2.59979625578436 2.59979625578436 2.59979625578436 2.59979625578436 2.59979625578436 2.59979625578436 2.59979625578436 2.59979625578436 2.59979625578436 2.59979625578436 2.59979625578436 2.59979625578436 2.59979625578436 2.59979625578436 2.59979625578436 2.59979625578436 2.59979625578436 2.59979625578436 2.59979625578436 2.59979625578436 2.59979625578436 2.59979625578436 2.59979625578436 2.59979625578436 2.59979625578436 2.59979625578436 2.59979625578436 2.59979625578436 2.59979625578436 2.59979625578436 2.59979625578436 2.59979625578436 2.59979625578436 2.59979625578436 2.59979625578436 2.59979625578436 2.59979625578436 2.59979625578436 2.59979625578436 2.59979625578436 2.59979625578436 2.59979625578436 2.59979625578436 2.59979625578436 2.59979625578436 2.59979625578436 2.59979625578436 2.59979625578436 3.20704156102309 2.59979625578436 2.59979625578436 2.59979625578436 2.59979625578436 2.59979625578436 2.59979625578436 2.59979625578436 2.59979625578436 2.59979625578436 2.59979625578436 2.59979625578436 2.59979625578436 2.59979625578436 2.59979625578436 2.59979625578436 2.59979625578436 2.59979625578436 2.59979625578436 2.59979625578436 2.59979625578436 2.59979625578436 2.59979625578436 2.59979625578436 2.59979625578436 2.59979625578436 2.59979625578436 2.59979625578436 2.59979625578436 2.59979625578436 2.59979625578436 2.59979625578436 2.59979625578436 2.59979625578436 2.59979625578436 2.59979625578436 2.59979625578436 2.59979625578436 2.59979625578436 2.59979625578436 2.59979625578436 2.59979625578436 2.59979625578436 2.59979625578436 2.59979625578436 2.59979625578436 2.59979625578436 2.59979625578436 2.59979625578436 2.59979625578436 2.59979625578436 2.59979625578436 2.59979625578436 2.59979625578436 2.59979625578436 2.59979625578436 2.59979625578436 2.59979625578436 2.59979625578436 2.59979625578436 2.59979625578436 2.59979625578436 2.59979625578436 2.59979625578436 2.59979625578436 2.59979625578436 2.59979625578436 2.59979625578436 2.59979625578436 2.59979625578436 2.59979625578436 2.59979625578436 2.59979625578436 2.59979625578436 2.59979625578436 2.59979625578436 2.59979625578436 2.59979625578436 2.59979625578436 2.59979625578436 2.59979625578436 2.59979625578436 2.59979625578436 2.59979625578436 2.59979625578436 2.59979625578436 2.59979625578436 2.59979625578436 2.59979625578436 2.59979625578436 2.59979625578436 2.59979625578436 2.59979625578436 2.59979625578436 2.59979625578436 2.59979625578436 2.59979625578436 2.59979625578436 2.59979625578436 2.59979625578436 2.59979625578436 2.59979625578436 2.59979625578436 2.59979625578436 2.59979625578436 2.59979625578436 2.59979625578436 2.59979625578436 2.59979625578436 2.59979625578436 2.59979625578436 2.59979625578436 2.59979625578436 2.59979625578436 2.59979625578436 2.59979625578436 2.59979625578436 2.59979625578436 2.59979625578436 2.59979625578436 2.59979625578436 2.59979625578436 2.59979625578436 2.59979625578436 2.59979625578436 2.59979625578436 2.59979625578436 2.59979625578436 2.59979625578436 2.59979625578436 2.59979625578436 2.59979625578436 2.59979625578436 2.59979625578436 2.59979625578436 2.59979625578436 2.59979625578436 2.59979625578436 2.59979625578436 2.59979625578436 2.59979625578436 2.59979625578436 3.2027230823485 2.59979625578436 2.59979625578436 2.59979625578436 2.59979625578436 2.59979625578436 2.59979625578436 2.59979625578436 2.59979625578436 2.59979625578436 2.59979625578436 2.59979625578436 2.59979625578436 2.59979625578436 2.59979625578436 2.59979625578436 2.59979625578436 2.59979625578436 2.59979625578436 2.59979625578436 2.59979625578436 2.59979625578436 2.59979625578436 2.59979625578436 2.59979625578436 2.59979625578436 2.59979625578436 2.59979625578436 2.59979625578436 2.59979625578436 2.59979625578436 2.59979625578436 2.59979625578436 2.59979625578436 2.59979625578436 2.59979625578436 2.59979625578436 2.59979625578436 2.59979625578436 2.59979625578436 2.59979625578436 2.59979625578436 2.59979625578436 2.59979625578436 2.59979625578436 2.59979625578436 2.59979625578436 2.59979625578436 2.59979625578436 2.59979625578436 2.59979625578436 2.59979625578436 2.59979625578436 2.59979625578436 2.59979625578436 2.59979625578436 2.59979625578436 2.59979625578436 2.59979625578436 2.59979625578436 2.59979625578436 2.59979625578436 2.59979625578436 2.59979625578436 2.59979625578436 2.59979625578436 2.59979625578436 2.59979625578436 2.59979625578436 2.59979625578436 2.59979625578436 2.59979625578436 2.59979625578436 2.59979625578436 2.59979625578436 2.59979625578436 2.59979625578436 2.59979625578436 2.59979625578436 2.59979625578436 2.59979625578436 2.59979625578436 2.59979625578436 2.59979625578436 2.59979625578436 2.59979625578436 2.59979625578436 2.59979625578436 2.59979625578436 2.59979625578436 2.59979625578436 2.59979625578436 2.59979625578436 2.59979625578436 2.59979625578436 2.59979625578436 2.59979625578436 2.59979625578436 2.59979625578436 2.59979625578436 2.59979625578436 2.59979625578436 2.59979625578436 2.59979625578436 2.59979625578436 2.59979625578436 2.59979625578436 2.59979625578436 2.59979625578436 2.59979625578436 2.59979625578436 2.59979625578436 2.59979625578436 2.59979625578436 2.59979625578436 2.59979625578436 2.59979625578436 2.59979625578436 2.59979625578436 2.59979625578436 2.59979625578436 3.21559004798566 2.59979625578436 2.59979625578436 2.59979625578436 2.59979625578436 2.59979625578436 2.59979625578436 2.59979625578436 2.59979625578436 2.59979625578436 2.59979625578436 2.59979625578436 2.59979625578436 2.59979625578436 2.59979625578436 2.59979625578436 2.59979625578436 2.59979625578436 2.59979625578436 2.59979625578436 2.59979625578436 2.59979625578436 2.59979625578436 2.59979625578436 2.59979625578436 2.59979625578436 2.59979625578436 2.59979625578436 2.59979625578436 2.59979625578436 2.59979625578436 2.59979625578436 2.59979625578436 2.59979625578436 2.59979625578436 2.59979625578436 2.59979625578436 2.59979625578436 2.59979625578436 2.59979625578436 2.59979625578436 2.59979625578436 2.59979625578436 2.59979625578436 2.59979625578436 2.59979625578436 2.59979625578436 2.59979625578436 2.59979625578436 2.59979625578436 2.59979625578436 2.59979625578436 2.59979625578436 2.59979625578436 2.59979625578436 2.59979625578436 2.59979625578436 2.59979625578436 2.59979625578436 2.59979625578436 2.59979625578436 2.59979625578436 2.59979625578436 2.59979625578436 2.59979625578436 2.59979625578436 2.59979625578436 2.59979625578436 2.59979625578436 2.59979625578436 2.59979625578436 2.59979625578436 2.59979625578436 2.59979625578436 2.59979625578436 2.59979625578436 2.59979625578436 2.59979625578436 2.59979625578436 2.59979625578436 2.59979625578436 2.59979625578436 2.59979625578436 2.59979625578436 2.59979625578436 2.59979625578436 2.59979625578436 2.59979625578436 2.59979625578436 2.59979625578436 2.59979625578436 2.59979625578436 2.59979625578436 2.59979625578436 2.59979625578436 2.59979625578436 2.59979625578436 2.59979625578436 2.59979625578436 2.59979625578436 2.59979625578436 2.59979625578436 2.59979625578436 2.59979625578436 2.59979625578436 2.59979625578436 2.59979625578436 2.59979625578436 2.59979625578436 2.59979625578436 2.59979625578436 2.59979625578436 2.59979625578436 2.59979625578436 2.59979625578436 2.59979625578436 2.59979625578436 2.59979625578436 2.59979625578436 2.59979625578436 2.59979625578436 2.59979625578436 2.59979625578436 2.59979625578436 2.59979625578436 2.59979625578436 2.59979625578436 2.59979625578436 2.59979625578436 2.59979625578436 2.59979625578436 2.59979625578436 2.59979625578436 2.59979625578436 2.59979625578436 2.59979625578436 2.59979625578436 2.59979625578436 2.59979625578436 2.59979625578436 2.59979625578436 2.59979625578436
Manes.18G068300.v6.1 5.67520988932775 4.42826423694023 4.03708300553585 4.92721649098937 4.36459923229202 6.82955092314732 5.64400087332751 4.88723256958588 4.21367530847029 3.53020872524022 5.1603946503703 3.89829373058726 5.24952538586484 4.22337503517072 3.59644953537541 6.36596997328723 5.52591011454621 6.02216727495208 3.54809303130482 2.59979625578436 6.83389691715501 5.08793253833189 4.6318334491644 4.61820662366216 4.38129522166981 5.48474217107147 4.73597883932574 5.95412265499621 4.93101234886905 4.40088637884236 5.9141245589574 4.49655854268444 4.82416063107777 4.52989535021608 3.14570398518928 6.56741016992157 4.74241660041864 4.05445726499457 5.02044994081104 4.18385862921231 6.21572308873801 5.06889838372976 4.51233220391753 4.20918139565387 4.21882759404767 6.28245445017837 5.20929945698164 4.99666714759575 4.05595995176715 4.28514435243608 6.9026644877467 4.88207833395357 4.71547422561687 4.39059188236612 3.96778331297524 6.95274874903898 4.61992648237932 4.57489800060481 5.60644650504676 3.88849744654479 4.45581964901029 4.74874985667644 4.3306298088978 2.59979625578436 2.59979625578436 6.50251214487269 4.95155832260573 4.82973749913349 4.95077101710609 4.66392953934369 6.49102916781062 5.05168740503509 3.88098319609106 5.36305375509599 2.59979625578436 7.50616903835412 4.99855892677805 4.38991045735154 4.54675682381309 3.10989770956048 5.23665686480713 5.62187191374298 5.47615202551044 4.4586149668139 3.30853211464194 5.79352749200172 4.82902169085229 4.82148214066461 4.95648658410988 4.15130648459807 6.52050144684447 5.54823511628016 5.50079663258839 4.80452104664295 2.59979625578436 5.39092330953209 5.08362300034869 4.68715349898999 4.41157848394461 4.6290225702552 4.50178420776607 5.77770642588545 4.7856649034777 5.02245443786946 5.12862405186618 4.58590223632527 6.34352566511261 4.98314961011117 5.08572240189391 4.2670741884763 4.66099231693314 5.67060411911606 4.77900307531718 2.59979625578436 5.67228931414433 5.35993996502078 6.48854239612067 5.68734953498287 4.9288646674275 5.05484781506859 4.57899587178537 5.094019107454 4.11306214794007 3.79545278377254 4.60857272436607 4.1476088071998 5.46687934315637 4.78595897021073 4.38748088629711 4.32595690601084 3.4373015361164 8.6567256870587 4.88944850614538 4.67056384952912 4.23550654235681 3.77697688341336 7.99360450750485 4.41528649467386 5.01166788807783 3.93437830146539 4.64684458148528 8.47916077589062 4.60951190642314 5.44161119700227 3.70924260071793 3.44853243386928 7.48684209855438 4.62424430561964 5.11822372592557 2.59979625578436 4.56037844696554 7.51975775062595 4.85868934543002 5.23598065089827 4.18006080250649 4.33085509067422 6.06930486963753 4.92395098276104 4.77453364929519 3.32259926914112 4.32608241706572 6.88896388654653 4.83589954203618 4.57954258934182 4.3042054856687 4.86825777150921 7.1053106775556 4.48626233627049 6.05100434830062 4.07450224752122 4.07750243074957 7.83362854825187 4.50803631787242 5.67981355131047 4.60014302335641 4.49521683666833 5.6412992812051 5.71729286423677 3.93981046162831 2.59979625578436 4.32916512585398 6.7293322767375 5.14523471391269 4.81397495158542 4.76753522633655 3.76194308366252 7.94514630291359 4.80850794035677 3.52618023350629 4.38132439645837 3.68435673220072 4.51526026694088 6.97200266321414 4.12673181846973 5.39094815221195 4.65410343441947 4.44357922460621 9.46428075780551 5.04114490005208 6.09309769760127 4.61417726802728 4.96518797329756 7.45208590622407 5.1634940742127 4.97066672670725 4.99420071891792 4.9995693051062 8.87356388478916 4.61383278800881 4.59521349461473 4.21964789456216 4.47402566789041 7.84386220319534 4.86697625315979 4.52063399082232 4.29348546026198 3.69953468483178 7.12921730411062 5.19878403319461 5.10772166461835 4.47187873262182 3.91115969666603 7.69089588056029 4.61807956754106 4.96730101076528 4.73628477125717 6.12128149900874 8.40048012026866 4.72669514704258 4.35276850950065 4.19475781445023 4.46462861855748 8.21683237474367 5.2965119750578 5.89527243119986 5.01860553853324 4.55524154361891 7.389986923227 4.88518844973306 5.80958711415762 5.15538343253632 4.63308609036241 7.94512504807857 5.36054309208069 5.32090175148008 4.87064422565782 5.25425058268032 6.70667900240383 4.69237435389457 5.32270737093978 4.79463122536564 5.30746830574276 5.9665533059224 5.09530458767867 4.23252414056923 4.77065014077516 2.59979625578436 6.6948769332578 5.29555662618981 4.83172882848593 4.7830822525554 4.19338696921202 7.11615768049345 4.44215928205102 4.63253656182687 4.80787219931161 5.06231113308691 7.1101777754827 5.37717248251896 5.85727374172798 4.41186367554906 4.10166311696587 6.5210526649828 4.95600584493021 4.50987257685701 3.63936309198249 4.69390789329597 7.11875257968409 8.51639411838899 5.05460531883609 5.20179863554915 5.04144292771375 4.51448410959426 7.33818527764358 5.54447516864317 5.94158674167013 4.88644418422636 4.5321189244764 8.73760585624631 5.30460789478725 5.27639671013351 5.28665166817377 4.98038202517264 8.53740092264871 5.60423720111204 5.06681780512683 4.57683443672913 5.24668139891075 7.69849941487079 4.78955895623763 5.50427813682094 4.81396361541135 3.7414389757699 7.34863114239585 5.3711098905883 5.73470708672285 4.6107483941181 4.47494668553088 5.23400672360977 5.32868471070745 5.71667901120371 5.6312377008347 3.19774625800259 8.40039659469781 5.52097802124036 5.44297401886085 4.63298892531267 4.98917372712665 7.90329322734659 6.02786002090864 5.87047709047441 5.41777527618525 4.33594884919632 6.78165525395054 5.65045237178585 4.80230902338074 4.63834694276879 4.33153579693329 6.53977422794128 5.11937917922949 4.66952384908727 4.83255285312567 6.28297791613009 8.70818038430113 5.34415967207797 5.18019430247445 4.94201981059853 4.54862278423361 6.99948872553829 4.64167995516409 5.14390487049502 4.54807081784639 4.20950084002137 7.48623266789701 4.92082762114327 4.7711030284541 4.89395530823601 4.42128937506993 7.53696479051073 4.77532747933745 4.36348106735392 4.66737330342716 4.28272686269431 8.32399743093595 5.48583908368257 5.74998252777876 4.94677966869941 4.71873589324525 6.06502383816303 5.55143560984672 5.83717865027098 4.64756296479655 3.9555737705207 8.82822252720503 4.4182601433403 4.25593393549199 4.73557641967887 4.14638335318899 7.11450283449731 5.01398329241283 4.46122981210753 4.44328764391147 4.84386121236915 3.4497260527321 7.02593064133399 4.6574836981894 4.92020210790799 4.35721073248405 3.90986856647158 7.28123120954818 5.22521898719633 5.17644450742702 4.82711216081377 5.09401998787237 8.00103570406597 5.03364393000379 6.08529641477622 4.77999346771983 4.48448658774307 6.47596806088992 4.93700481813345 6.350357264757 4.29605643291982 4.55720408687157 7.88255737449219 5.51904414819448 4.24374262320084 3.62588404005598 3.62280837559436 7.83053994500671 4.68035016284079 5.17064313688661 4.63763601753627 4.66874499366527 6.95432693878444 5.13667113214747 5.44275254289269 4.89991519241889 4.30777361904588 7.04724699482183 4.49136686158297 4.86835288096081 5.10724715044684 4.34635789703903 6.93752075434307 4.70139321865808 5.40815165827049 5.25734154641382 3.34726718077738 7.17483700974457 4.60138049066538 4.59783679212156 4.89719802750272 4.98179547844016 6.6893919793605 4.45110053787636 5.49134085205422 5.0146647307654 4.54340742320021 7.92351868696424 5.69269588124093 5.52711014240928 5.37085359461956 4.72948507345007 8.32301568377163 6.06209245538494 5.51835879788746 4.99815516999477 5.48329088932552 9.11888300407891 5.76505889392949 6.20165203663969 5.2844633165029 4.3748792962885 8.09382239938393 6.06162932470219 4.47935037426683 4.86861545120893 5.96092237770421 6.5984609459749 5.5873251764508 5.22775114418542 5.45028151127316 3.60331710313577 6.62887535537073 5.01375455838448 5.11549044605622 4.91877774879608 4.16322836265355 7.91948041822254 5.19789248788199 6.31471381996647 4.53503092358892 3.98842016332399 8.07829938900488 5.52136972590982 5.89641434965775 5.13506772089652 4.86895165137084 4.01197351909491 6.85313310215344 4.63024924495508 4.88650490699249 4.77862760567487 4.79930633246397 6.12731662927366 4.33941579765664 2.59979625578436 4.09557924827127 4.39272052798781 7.1319118514715 5.0693111656334 4.58675805845042 4.93864679994054 4.23005607018912 8.59499916031915 2.59979625578436 5.55148007822186 4.02261877200762 4.62700783559613 5.30031617607179 5.41710876580727 4.49011906090314 4.68875171605704 4.44987542433753 6.52818387884273 5.53223965352973 4.83802268116929 5.04711175957309 4.54507982488406 6.53222143622556 4.5364148985121 5.72303515313542 4.46935682356672 4.56493328106344 6.8854551731738 4.68442931541219 4.49877845988911 4.36547338454204 4.01568486327031 6.22665746603553 4.75202233863445 4.85065843181288 5.13174463544108 3.66043172394382 8.11707614812114 5.34432808768548 5.11026052641822 4.69013027837043 4.84881126106794 7.01579914244187 5.49646294143181 5.2210714198684 5.23025612957047 4.47187155782771 7.66409597694752 5.76239611713886 4.89977420578011 4.66843092139502 4.29339578097922 7.09461791300375 5.69039012525695 5.19899287258459 4.39023932548587 4.8197063058133 8.00128913566452 4.96156896755261 5.40570796048612 5.2615018058137 5.53186252017606 6.96354440181151 5.36826851318977 4.88159464885383 5.43704011210261 5.53086923663905 4.98858013193729 5.67006934094627 4.07181050431524 5.29684443956463 4.15007127375922 8.30378044041131 5.86867581451734 5.12051315625149 4.40552093617854 3.48815169625104 6.13774039865558 6.01010551183363 4.85033146210882 5.60081711081672 3.91310531054823 7.57225367119449 5.11287804560122 5.22439178270951 5.12915310395694 4.60354323880046 5.3395957317029 7.10499881360869 4.5677056373483 5.42003797824488 4.55978967250782 3.6604689730663 6.44743447559858 6.24443676743365 4.66811710595173 4.9744498255628 4.03768077184493 5.80514598628706 4.49974384603744 4.36625372078749 4.50829527138142 4.34800139394301 6.96761758887413 4.69464347417724 4.31631246402766 4.64478511599453 4.09207339606857 6.08780001912949 4.91389797817379 4.29670125020053 5.12973796517593 4.5499871313522 6.2416983545262 4.49284266001779 4.7668738664419 4.57945277512587 4.13856444306581 5.27270312590494 5.14424917250544 3.85308277363896 3.82615027806396 6.56887336273945 5.94715635287373 4.52163361564284 5.69563940959531 4.33535225676612 4.93440658670729 7.18984959462254 4.17420583023669 5.14674655980946 4.9003439111039 4.61451315910057 6.64210072151953 4.86192366656367 4.57988987130776 4.53586350664429 4.77195109365322 6.00569635546891 5.45667075841334 4.83637132475197 4.22719409016126 5.15631566060924 6.0816901408256 4.64707510417904 5.51726073908606 4.06375542056152 4.9289837549612 4.11915002610035 5.99159582542454 4.34856101834066 4.52490356230634 6.56406923492481 7.42849834330161 5.75027770546258 4.82141278303973 4.57220802113288 4.22053982068854 8.13522655667014 4.78054849595098 5.45147283072295 3.98858954115068 3.95645175206502 6.50826681764542 5.52210549429849 4.26178639829072 4.91345366195023 3.75491940229786 5.05380651455044 4.55837129242641 4.70107227787606 3.97274571856209 3.29367264049087 7.30909828111503 4.67913459975088 4.71826804110652 3.87338178481823 4.00942744569759 5.46760482016238 2.59979625578436 4.51445717335122 4.43498360362456 4.23798872064255 4.4688847820516 6.42616932580753 4.45855802005145 4.69791325288121 4.37576539205901 3.44901952329009 6.71237972042722 4.62035446940049 4.81397954063529 4.27553572170227 4.01455699993738 5.70706040627713 4.66157691301268 5.21646618680901 4.73873211184357 3.85347255652778 6.26019321896622 4.77088123737724 4.7693264467835 5.2626379283187 4.36443649520497 6.25510099081818 4.48451869500717 4.38254040709331 3.99133476254339 2.59979625578436 6.53227425055775 2.59979625578436 5.61150442277545 4.79587404593374 4.09549389941145 6.86670540720097 4.32082125737398 5.21825469027738 3.73144554285709 4.45711682113894 7.08130403837938 4.08664661954313 4.62952499787224 4.27002598387198 4.12530395146534 6.58807237109941 5.3784587972061 5.17132454736756 4.00553713877279 4.57671970925237 7.53577137152366 4.91057695698599 5.2753875463676 4.27862501081541 5.44389978022656 6.84709727591829 4.8113019345957 4.91576226557354 2.59979625578436 4.57967475790835 6.1406743403719 5.38161105809796 5.93983654131578 3.95359024936194 3.82235663168165 6.30850772774197 5.52158587619805 4.68205104553335 5.03456204387266 4.55948059476142 5.89577084422595 4.38421152707489 4.75325173139168 3.68674262044617 3.37561084007314 7.06376733358525 4.12497685600405 5.61088024143791 4.65198676658881 3.32166868968202 5.70776282234416 5.6550109483964 4.6569572265361 3.4528299964533 3.34591117683446 6.61490481467236 4.91072733598358 4.92951629868146 4.19994745043866 3.6656788033668 8.30007665655652 4.44602576365437 4.69215209947991 4.38907894129213 4.81375502839785 7.07307898688844 4.36636908573618 3.50796474887411 4.12974799444061 3.98240590987691 4.81066977995146
Manes.18G068400.v6.1 2.59979625578436 2.59979625578436 3.3403720198218 3.63410803335427 3.49576513406243 3.15536754223307 3.55539340064342 3.11445218865464 3.68641773527526 2.59979625578436 3.37755019900241 3.58158491500999 3.32888032498958 3.44305187794855 3.51251450879117 3.55542985794748 3.97442481880855 4.58180910017937 4.30500120005423 3.52689480351742 3.46069714102254 3.88105613127894 3.13138655775315 3.56007187972487 3.79016148847098 2.59979625578436 4.03885432209456 3.20900055990681 3.45177722385841 3.12942703094249 3.56031851016587 4.57710511267078 3.40635991829517 4.01164725166596 3.534550744678 3.16878379002956 3.39406740467135 2.59979625578436 3.27237941274458 3.9132953724768 3.23201493111793 3.67972915063703 2.59979625578436 3.76574463858324 2.59979625578436 3.20086796870012 3.78296404426844 2.59979625578436 2.59979625578436 3.26766221655289 2.59979625578436 3.95736637638297 3.50303880328295 3.79008946478835 2.59979625578436 2.59979625578436 3.82647792567349 2.59979625578436 3.24813913044745 2.59979625578436 2.59979625578436 3.87978480580529 3.10654593426012 2.59979625578436 2.59979625578436 2.59979625578436 2.59979625578436 3.19194094230314 3.33289544367448 2.59979625578436 2.59979625578436 3.72475429453237 2.59979625578436 2.59979625578436 4.96354976747314 3.28754744734438 3.74671023303382 3.24847608250363 3.94884331452239 3.10989770956048 3.19937689101105 2.59979625578436 2.59979625578436 3.60689911294869 3.30853211464194 3.95893596499787 3.2399573595933 3.50982048758402 3.1906912113914 3.21031646516765 3.24973940342139 3.37075857297035 3.47790506614349 3.10301656909335 2.59979625578436 3.844423412108 3.00717831127145 3.02061995747434 3.98023533405754 3.87799114124601 3.6528856630646 3.31557217321446 3.10904969198695 3.27304933687551 2.59979625578436 3.32834234306411 2.59979625578436 3.66305009076963 2.59979625578436 3.34271822740328 3.45516001602998 3.16467000805317 3.59113839217665 2.59979625578436 2.59979625578436 2.59979625578436 3.64486528963022 2.59979625578436 3.17519681097436 4.75060821551022 3.08797719378391 3.13872541349518 3.58225755805724 2.59979625578436 3.21041768747788 3.52116708325194 3.3434653761842 4.35050844340886 2.59979625578436 3.67860899381931 3.76867498495514 2.59979625578436 3.19371833097314 3.43950802520564 4.23550654235681 2.59979625578436 3.68169216283373 3.84265597146158 2.59979625578436 3.70176467234202 3.13589789482968 3.86072703377089 3.70877409765164 3.4599404101843 2.59979625578436 3.09448431999199 2.59979625578436 3.6027521097885 3.97269990071423 2.59979625578436 2.59979625578436 3.41194443992594 3.45226107684251 3.30425500275403 4.42307239436266 3.73218818552341 3.13846362547094 3.5456740665038 3.53781329340431 3.48059009761494 3.72886965259009 3.35770011063099 3.77101798222552 3.07587858392687 3.71367760018043 3.62463629195849 3.45050421449097 3.53722900253047 2.59979625578436 3.8202779361678 3.17915297907334 3.13618426178944 3.34034589785326 3.25329403012386 3.31397370621681 3.62206049006046 3.56545094105894 3.11361203837832 2.59979625578436 2.59979625578436 3.17616497868894 3.4750818543346 3.9154694025506 3.8142730229591 4.15164890284874 3.64460247717229 3.39857787496319 4.09556639892027 3.14070663490831 4.04598294528087 3.29524616250881 3.21599979350751 3.50135233378827 3.74313883194286 3.60015647585649 3.96062296740461 3.94485626633969 3.77831734439766 3.83188735656536 3.98370945261036 4.36136542886796 4.08606763700997 2.59979625578436 3.67626005406393 3.32619170863699 4.40806397521063 4.22464656679446 4.19354145702019 5.00460150774796 4.36850661872715 4.01950480309998 5.11133819770772 4.48279764071502 4.12801552226105 3.23226733660521 3.00967619553112 3.58798918021776 3.87957555546561 3.77728265014896 4.35335831798959 3.7666745217418 4.11971925919363 5.44024183787817 4.05033126968215 4.43102802832132 4.21467739799052 2.59979625578436 4.48298761775619 2.59979625578436 3.67347537460116 4.41467451740912 4.88768851608344 4.31915872647376 5.39836653609501 5.45503000579248 4.33575530874759 3.78369997009961 3.89979400114707 4.65462856920226 4.09726286619921 4.93349314334991 4.63308609036241 4.42307980795103 5.40737213262374 4.48620628773013 5.63905009747482 5.4621526889856 3.92858886645085 4.98639010247021 3.87010041767032 5.81764982440221 3.97281132513551 3.17623298287933 4.46097660530446 4.04394589704995 5.835518841227 5.83224570338506 4.70136139707782 5.29555662618981 4.54155222776125 5.63386347663799 4.70986545303189 3.19556340470997 4.39857995621309 3.07878727232066 4.96688564839132 4.81180654905926 3.58112990203422 4.64217634894923 3.97910661271912 3.81794128603349 3.44779333810738 3.36821729632826 4.91657949981406 3.63071966896614 4.10596078426959 3.92267460486267 2.59979625578436 5.54699547950021 3.37680082021844 3.45647313848074 4.28664776367349 4.14025566319483 3.58284287608087 4.60624524558677 3.70267332929628 3.72731921259944 3.67127404849583 3.70057965757866 4.22697303127816 3.41150002700353 4.01641389620983 4.6826074620757 5.79402073917046 3.95987610933126 3.46547799695192 4.7124185258634 3.44035222820752 4.09356781758957 4.11563549470058 4.12540217310337 4.12394203480384 3.7414389757699 4.15192236930727 4.4423022489727 5.23095709888855 4.6107483941181 4.83204856257917 4.07496338303498 4.45012131433073 4.9791389371479 4.97157647892654 4.26211515479734 4.78130988748901 3.8617926093845 4.43124557945812 4.9133423097387 3.63892444229326 5.12148230517195 5.17113702704077 4.72255857934657 4.04691236581746 4.4821280364299 4.22795770898687 3.2895478140268 3.26580903861444 4.72326834335479 3.77040547355181 4.22650866326817 4.74781812948116 3.93102905613678 4.73539157843828 2.59979625578436 4.69710288722888 4.36202800008771 3.98911833849769 3.53563289237643 4.20049541653747 3.88328750845331 4.34583044054811 3.6664459749372 2.59979625578436 4.13402702641508 4.31740953134203 4.76811583708719 4.07976581432053 5.03320457587851 3.72640000002685 4.52452370714701 3.71852051554227 3.25721121744889 4.31100153345427 4.49095375288385 4.14358576806397 3.86008212595198 4.47797275641322 3.73918619992547 4.48139346327606 4.2581486092564 6.03018158978275 4.71584781498099 3.29631831669058 3.22380152582246 3.44044597459969 4.24543159997679 4.06907842763578 5.2549520174847 4.50877571754299 3.92777041351893 4.61669516804453 3.64240369458124 4.25504589024885 4.00869099062066 3.4497260527321 3.66154325580684 4.32188983638713 3.00618426518796 3.71574319205381 3.33430315247367 3.57674982719609 3.79158528722092 3.61565866698739 3.72820483460979 3.82252380390466 3.86853489763726 3.52142398693927 2.59979625578436 3.62289993070695 3.64243183645726 3.12273955512324 4.54889234790777 2.59979625578436 4.46329378747734 4.92523310772865 3.54359859920675 2.59979625578436 3.24980416694994 3.79411448474121 3.44073658393479 3.88470582115985 3.83928738503629 3.54039886021135 3.57041299923972 4.23067941863963 3.7145258854749 4.23065284300576 3.66411922568851 3.7349225253245 4.17257304973867 3.89644567283946 3.27040979766199 3.8970849673599 3.84992470778395 3.83442524014033 3.25899884065111 3.79101118381241 3.7885756141648 4.75569151704437 3.96263837881076 3.5242076349085 4.15224025729538 3.71795681358765 4.13744632159808 3.66234613278062 3.83847118620097 4.39134835745523 4.0357668921639 4.22451432056612 4.47072825092785 3.82574288094967 3.47965226843891 3.6767139055283 4.33111697955331 3.73451770752658 4.46933992480537 4.06252014287478 3.8603873958249 3.38172702084249 4.52779995208675 3.26472095490408 4.37247952724657 4.22842747536237 3.66744248900471 3.61356183406947 3.79479745119525 4.14075973130164 3.53345212500998 4.55538367608877 2.59979625578436 3.26967113465158 3.81858355899046 3.73477065696665 4.18715638109927 3.05578649445254 3.5181177796101 3.83696014386519 3.12551148095829 3.95448596531343 3.07142817417063 3.90140391468096 4.14774567537812 4.72842371364444 4.06898846243676 3.10730057077166 3.88681788509472 4.11655064840421 3.81697151199171 4.0038787903597 3.41079602512175 4.15357447593452 3.62276432158505 3.34678284603657 3.87508178928827 4.33243112526806 3.91321688909703 3.56963630029071 4.08507041944101 2.59979625578436 3.83816916026001 3.67761256886819 3.41253877880521 3.83802065190376 3.13368629208698 3.68422999573073 3.87074204950781 3.97935340636274 6.3811581025713 4.09463936100375 3.71885506342396 3.32485930650937 3.92228252569921 4.56970683727191 3.84381676393557 4.13579127560016 4.24526428880769 2.59979625578436 4.32762918515528 4.45937510635541 5.24792975615174 5.10928412965511 3.83901951323155 4.0660818130503 4.43055479502318 5.10560392698137 5.08588842841992 3.54267748060448 3.91122640800038 4.270713979079 4.941953543787 3.73509987361779 4.76398701706863 4.88225505076809 4.1617380484245 4.29857672764401 4.15101044139279 5.09921640046376 4.38934841552105 3.29214780067696 4.99546719867662 4.51135776194157 4.67578859916206 4.69667553286214 4.40569546750971 4.46412656921837 4.40683795882933 5.0133912188699 4.69790833442528 4.65316821647585 4.75424634558328 4.29339578097922 4.08500922753451 5.06516044443915 3.76219152482937 5.00801926184804 4.2821861767757 4.77067040838384 4.44325990587649 4.87115468946204 5.45677810667128 4.9867814338827 3.82719265264537 3.80860520056819 3.63157338889014 4.81458286149183 4.97997550043645 4.16984419134157 5.08577892975486 3.9937534300386 5.68887916190342 3.77863573177652 4.30483835102731 5.20728301276662 3.97414286463498 4.23366688163413 3.2328387430116 3.11591032459858 5.6595942421088 3.94717321215978 4.44259253221802 3.07812638981679 4.27133060895352 4.64063799281514 3.93751012574974 4.84748300838016 4.73358964095091 3.32593040474478 2.59979625578436 3.47843854242518 3.06791717975771 4.14033327235733 3.13901363613911 3.42048852473569 2.59979625578436 3.30430621313442 3.95292780955775 3.20691983770591 3.80021628716771 5.52242313770652 2.59979625578436 3.36586943173339 3.8027405824871 2.59979625578436 4.14042656915062 2.59979625578436 3.8116874285706 3.18528064700602 3.28089785406808 3.18542993688362 3.48410114397242 4.20625387689369 2.59979625578436 4.07013693899983 3.27099546505006 2.59979625578436 4.1767194212877 3.20491354779203 2.59979625578436 3.98913164878897 3.12478781716686 4.0029296703631 3.68263909842841 3.45273288614406 3.34624818242998 3.45899228328628 3.54482528760931 3.77000473532773 4.08958618670128 3.67706499324602 2.59979625578436 4.094863701899 3.3197901182369 3.49579071812971 3.666870675528 3.49741060757558 3.66416623449122 3.53056413452946 2.59979625578436 2.59979625578436 2.59979625578436 4.39851002967492 3.48916035503885 2.59979625578436 3.29612907983554 4.07356538823346 4.52263728459041 3.66375643784274 2.59979625578436 5.21631662540804 2.59979625578436 2.59979625578436 2.59979625578436 4.14418559413127 4.63047580036129 3.50978775222963 4.57220802113288 2.59979625578436 5.85540789248489 3.58630416979131 2.59979625578436 3.14201754722178 2.59979625578436 2.59979625578436 4.25857269511336 3.23562971642821 3.51255789156111 2.59979625578436 3.31738323501506 3.33857317196314 3.09747954102011 3.7341416335537 3.29367264049087 2.59979625578436 3.26160885265144 3.1277135856963 2.59979625578436 3.51194589800682 3.18142001825098 2.59979625578436 2.59979625578436 3.12117286708181 3.32868425701424 4.18507241187271 3.64178627644869 3.45570349174585 3.18649476359596 3.63938602855538 2.59979625578436 4.07078304242937 4.22956107220848 3.14857604664619 3.34681157322541 3.06332944846279 2.59979625578436 3.05549889512908 3.06479868293381 3.78809560810359 3.08638207118581 3.7367292000299 3.38404745483947 3.18171305316302 2.59979625578436 3.52235664790499 3.27070239318665 4.15029403147123 3.19585971097053 3.66836007527516 2.59979625578436 3.23817512837546 2.59979625578436 3.19378284176863 5.96501318606564 3.80092819596319 3.71937030295794 4.15555404853165 3.53005056540587 3.32630363502723 3.84427316502624 3.65661271026855 2.59979625578436 2.59979625578436 3.64140864338203 4.12530395146534 3.77709883411511 4.01891523046198 2.59979625578436 4.52202378317754 4.32388780981804 2.59979625578436 3.6982624709496 3.94197673699537 3.66266052365292 3.23503948447659 3.65463134791335 3.47524811535511 3.25835208647746 3.84194986125449 4.0503771752365 3.91072334621585 3.97308342342811 3.38629528969851 3.12751666884428 3.26704859034321 2.59979625578436 3.91632379626202 3.51041138144057 2.59979625578436 4.1060255636254 3.3939317028683 3.1964791051938 3.49882113101628 4.75454482700421 4.33478672800167 3.97385721878554 4.0699043119291 2.59979625578436 4.44730540373266 3.61056149362573 3.46923753091554 3.96536639179174 3.08541878809132 4.1442161609005 3.79715836338657 3.48658342951114 4.24003780694579 3.06320104111917 3.55423144868542 3.47646435890152 3.09288309947995 3.56888036552917 3.44945532343366 5.94947256732836 3.92748723268467 3.13232547685039 3.55270442973838 2.59979625578436 4.6810660450978 3.31064883422489 3.86017217038208
Manes.18G068500.v6.1 2.59979625578436 2.59979625578436 2.59979625578436 2.59979625578436 2.59979625578436 2.59979625578436 2.59979625578436 2.59979625578436 3.49376837325421 3.263295019147 2.59979625578436 3.04561120384308 2.59979625578436 2.59979625578436 2.59979625578436 2.59979625578436 2.59979625578436 2.59979625578436 2.59979625578436 3.52689480351742 2.59979625578436 3.25601641733816 2.59979625578436 3.03555783025232 2.59979625578436 2.59979625578436 3.16295777007222 2.59979625578436 2.59979625578436 2.59979625578436 3.28513972525459 2.59979625578436 2.59979625578436 2.59979625578436 3.14570398518928 3.39941693038722 2.59979625578436 2.59979625578436 2.59979625578436 2.59979625578436 2.59979625578436 3.48818612228433 3.18911703177846 5.08882590042947 3.6225462550542 3.20086796870012 2.59979625578436 3.38114915188791 2.59979625578436 2.59979625578436 2.59979625578436 2.59979625578436 2.59979625578436 2.59979625578436 2.59979625578436 2.59979625578436 3.47984882381643 3.11439241586576 2.59979625578436 2.59979625578436 2.59979625578436 2.59979625578436 2.59979625578436 2.59979625578436 2.59979625578436 2.59979625578436 2.59979625578436 2.59979625578436 3.74141934797666 2.59979625578436 2.59979625578436 3.21186130151986 2.59979625578436 2.59979625578436 2.59979625578436 3.56363431401342 2.59979625578436 3.06039705082243 3.29249169049875 2.59979625578436 2.59979625578436 2.59979625578436 2.59979625578436 2.59979625578436 2.59979625578436 2.59979625578436 2.59979625578436 3.06043028247974 2.59979625578436 2.59979625578436 2.59979625578436 3.14815201337652 3.32037428677871 3.46289563222322 2.59979625578436 2.59979625578436 3.00717831127145 3.02061995747434 2.59979625578436 3.4669581166417 3.07907070398862 3.10849398345359 2.59979625578436 3.07799747124634 5.12862405186618 3.11766270619839 2.59979625578436 3.00944776328652 2.59979625578436 2.59979625578436 3.6939030069005 2.59979625578436 3.05008182588941 2.59979625578436 2.59979625578436 2.59979625578436 2.59979625578436 3.79147931109901 2.59979625578436 4.75060821551022 3.08797719378391 2.59979625578436 2.59979625578436 2.59979625578436 2.59979625578436 2.59979625578436 2.59979625578436 3.21516294932886 2.59979625578436 2.59979625578436 3.61868305960293 2.59979625578436 2.59979625578436 3.0891275296357 2.59979625578436 2.59979625578436 2.59979625578436 2.59979625578436 4.16649173829098 3.55969412797435 2.59979625578436 2.59979625578436 3.06178703260991 3.21244460660398 3.10567645987634 2.59979625578436 2.59979625578436 3.6027521097885 3.41192620209667 2.59979625578436 3.18241641221583 2.59979625578436 2.59979625578436 2.59979625578436 3.59666499419307 3.41052235213113 3.13846362547094 2.59979625578436 3.07495913220232 3.72583742587149 2.59979625578436 2.59979625578436 3.65284149238591 2.59979625578436 2.59979625578436 2.59979625578436 2.59979625578436 3.26838519696305 2.59979625578436 2.59979625578436 3.41380625865222 3.13618426178944 2.59979625578436 3.06384658117584 2.59979625578436 3.06457845309048 2.59979625578436 3.32270141304433 2.59979625578436 2.59979625578436 3.17616497868894 2.59979625578436 3.33758649024277 2.59979625578436 2.59979625578436 3.34647505545364 3.16817936116962 2.59979625578436 2.59979625578436 3.03334130892695 2.59979625578436 2.59979625578436 2.59979625578436 3.04160865887499 2.95967134658604 3.49662464265443 2.59979625578436 2.59979625578436 4.00938276135698 2.59979625578436 3.30082812140204 3.83009308163069 3.16689536194367 3.23076972745041 2.59979625578436 3.61010806293255 4.04075971142055 3.22829425332205 3.0737295239543 2.59979625578436 3.19875009976656 2.59979625578436 2.59979625578436 3.42444996502386 3.23226733660521 3.30507518886183 3.10108304697002 2.59979625578436 2.59979625578436 3.77614723863289 3.13294224426404 3.27218266265049 2.59979625578436 3.05392758145134 3.73288062577153 3.16305146276653 2.59979625578436 3.35455894485225 2.59979625578436 3.26661495764191 3.63814347932449 3.80962873585657 2.59979625578436 4.2156737729944 3.88579130189572 3.12874083925188 3.24513221549303 3.43823763246653 3.19240955863012 3.37329820666967 3.24358690281098 2.59979625578436 3.81313246695423 3.26876126171489 2.59979625578436 3.34894100460763 3.40319810354056 2.59979625578436 3.49185471935923 2.59979625578436 4.06229481865297 2.59979625578436 3.17623298287933 3.27713638788058 2.59979625578436 3.61792181462924 2.59979625578436 3.18760828080912 3.53421281753572 3.40954712367928 3.49175676901494 3.15498124947046 2.59979625578436 3.23387456029662 2.59979625578436 3.32481310418497 3.95531090289148 3.40605524568637 3.35176661093158 3.53813335035016 2.59979625578436 3.44779333810738 2.59979625578436 3.12232509438277 2.59979625578436 2.59979625578436 3.38102029954925 2.59979625578436 2.59979625578436 3.05198833785288 3.79474649627712 3.77057780858682 2.59979625578436 2.59979625578436 3.5859747586968 2.59979625578436 3.11424136611794 3.56237904458978 3.10157727781174 3.41276326438424 3.17749061347233 3.25348081783336 2.59979625578436 2.59979625578436 3.34567679932435 2.59979625578436 2.59979625578436 2.59979625578436 3.42317760654825 2.59979625578436 3.50719198956029 2.59979625578436 3.27020841900006 2.59979625578436 2.59979625578436 3.45643796967227 3.52676127792897 3.17618018401525 2.59979625578436 3.53442076232412 4.64760846952603 3.53945940346149 3.32957983186862 2.59979625578436 3.24569782192461 3.24667302101243 3.4222802704751 2.59979625578436 2.59979625578436 2.59979625578436 3.6159717350813 2.59979625578436 3.41312046559163 2.59979625578436 3.44068119535472 3.41198659639537 2.59979625578436 3.2878030887128 3.778875219469 3.16658773388875 3.15924501044427 4.08998640763824 2.59979625578436 2.59979625578436 3.06622404529752 3.14223713453464 2.59979625578436 3.55457857212675 2.59979625578436 3.29403745424245 2.59979625578436 2.59979625578436 3.64827329451709 2.59979625578436 2.59979625578436 3.14307563156158 2.59979625578436 3.26109012879803 3.43349796729455 3.25631718321301 2.59979625578436 3.3040166343606 3.55707684656612 2.59979625578436 2.59979625578436 3.76421653116845 2.59979625578436 2.59979625578436 2.59979625578436 4.65858256269737 4.24273997667307 2.59979625578436 2.59979625578436 3.19836810956745 3.03225364507438 3.27934697100873 3.490403922 2.59979625578436 2.59979625578436 4.0329195555562 3.98821156678104 3.85087221439637 4.33117538900722 2.59979625578436 4.2287836648476 3.02864738326235 3.49698718962251 2.59979625578436 3.20164312672398 3.687134314737 4.2432595318023 3.27254675750307 3.00763695540965 2.59979625578436 3.09253880012922 3.88275623478968 3.19947538049542 3.62289993070695 3.90278704758699 3.12273955512324 3.13906168656558 2.59979625578436 3.45810852995427 2.59979625578436 2.59979625578436 2.59979625578436 2.59979625578436 3.12088499837687 4.38987052605687 3.52286694781948 3.27667244084487 3.8007536215964 3.29247100215013 4.23067941863963 2.59979625578436 2.59979625578436 3.66411922568851 4.0154694072416 3.84068801083756 3.53155994928146 2.59979625578436 2.59979625578436 3.84992470778395 4.14690825064044 3.25899884065111 3.09756767139413 3.57920802154271 3.75016086611143 3.6456884204348 4.36769909321426 3.48895088648259 3.35537022837668 5.96784376715688 4.13780280452822 2.59979625578436 2.59979625578436 3.78744223106535 4.22451432056612 3.44261754966494 2.59979625578436 2.59979625578436 3.3699188977181 3.63790334654271 3.03813347158508 2.59979625578436 3.57995862099293 3.43964218646116 3.92382113115424 2.59979625578436 2.59979625578436 3.70021863252178 3.57229933299784 4.07875080330696 2.59979625578436 2.59979625578436 3.01541759514865 2.59979625578436 2.59979625578436 2.59979625578436 2.59979625578436 3.07216302101005 3.41241579629101 2.59979625578436 2.59979625578436 3.5181177796101 3.61979586901477 3.12551148095829 3.61630722349436 3.26388014084464 3.19755199553219 3.77680143930102 5.5008585573334 2.59979625578436 2.59979625578436 3.0680091370017 3.61785560135177 3.31617825122147 2.59979625578436 3.81844012298296 3.00594591942254 2.59979625578436 3.13091120944092 3.18485473878746 2.59979625578436 3.54399020599517 3.09151528685361 3.67218395032668 3.94059545112726 3.37237396509029 4.25208799191021 3.1782393393218 3.37227797937422 3.13368629208698 3.37541245998031 2.59979625578436 3.41604772664298 2.59979625578436 3.0490669307664 3.52086051291967 2.59979625578436 2.59979625578436 3.45536328277789 2.59979625578436 3.35007378670469 3.36713490980945 2.59979625578436 3.08735284545691 3.14868655853493 3.40083590865166 2.59979625578436 3.62152517813589 3.17435855558807 3.62374438609181 4.24411628835274 3.75421345948229 3.37410327500007 2.59979625578436 3.31341918269739 3.30262648282872 2.59979625578436 3.32444621738729 3.3372256094953 3.11545540883735 3.77931028300922 3.66043172394382 3.29891955515538 3.36898212416835 3.09168813019347 3.22666753937026 2.59979625578436 3.09055428047105 2.59979625578436 3.21993074199792 3.62112234937258 2.59979625578436 3.38765383122753 3.09661102337773 3.7284690357755 3.30442840010922 3.19311762549978 3.28720428082605 2.59979625578436 3.4325387178651 2.59979625578436 2.59979625578436 3.48594374074918 3.4978365852273 3.56736478650805 2.59979625578436 2.59979625578436 3.22721475254557 3.31107187306906 2.59979625578436 3.52822474440109 3.3587333930702 3.17879938663296 3.73505933926542 3.31680275846176 2.59979625578436 3.35753510202584 2.59979625578436 3.61522162624845 2.59979625578436 4.40552093617854 2.59979625578436 2.59979625578436 3.96341306426385 3.29158988951864 4.32045571755676 3.7464171855587 3.4698560644291 2.59979625578436 3.47784859346025 3.0753039300318 2.59979625578436 3.02196137564689 3.7769285957467 3.11225860773288 3.62916982662284 3.20566299976803 3.13901363613911 3.59848267571914 2.59979625578436 3.5866975655272 3.95292780955775 3.20691983770591 3.14894040553398 3.8918414592231 2.59979625578436 3.67117148881194 2.59979625578436 3.23796702278507 3.31465907983017 3.08382354620843 2.59979625578436 3.60066604531036 3.759045560907 3.18542993688362 3.36854487766473 4.00751307854826 3.25879465846468 2.59979625578436 2.59979625578436 2.59979625578436 4.05020411982674 3.78528617484139 2.59979625578436 3.81388730747409 2.59979625578436 3.61072093684214 3.54285352533004 2.59979625578436 2.59979625578436 3.21175968271509 3.54482528760931 2.59979625578436 3.23035530106182 3.14773248614781 3.11624245650931 4.63660660576892 4.15074057416713 2.59979625578436 3.14237529736743 3.77381104378575 4.7476666562456 3.36404641342157 4.16372169111882 2.59979625578436 3.9489611589383 3.44518071866167 3.11863948399305 3.57943150067393 3.448631920834 4.18137640787961 3.94501666241264 3.81971259407091 2.59979625578436 2.59979625578436 2.59979625578436 2.59979625578436 2.59979625578436 3.95201576043433 3.88503860751361 3.13092838849174 3.64182534636077 2.59979625578436 2.59979625578436 3.41035805204073 2.59979625578436 3.6661895749198 3.170552578228 3.21021486625664 2.59979625578436 2.59979625578436 3.87077178890064 3.34182548853577 3.10979399629646 3.20516644634206 3.3002224879288 3.41195457515195 2.59979625578436 3.24766064870577 2.59979625578436 3.1277135856963 2.59979625578436 2.59979625578436 3.41695097319566 2.59979625578436 2.59979625578436 3.74192460119621 2.59979625578436 3.54481604786255 3.3444210447866 3.0324307448167 3.01607379670363 3.8602790392649 3.68618486222939 2.59979625578436 4.02838372931525 2.59979625578436 2.59979625578436 3.51541122184949 2.59979625578436 3.05549889512908 3.06479868293381 3.29856936453973 3.28474754635573 2.59979625578436 3.38404745483947 2.59979625578436 4.01870693271444 4.06795467165858 3.07631577613061 3.67137820286387 2.59979625578436 3.14315768447763 2.59979625578436 2.59979625578436 2.59979625578436 4.37693368311676 2.59979625578436 3.80092819596319 3.52129112065354 2.59979625578436 3.66809214722739 3.11619863125283 2.59979625578436 3.46890406481015 3.32449490963803 3.23023422384682 3.12901589028519 2.59979625578436 3.13790827944038 2.59979625578436 3.15933867912396 4.65485542339702 2.59979625578436 3.6723757901802 3.58683593692783 3.51193450945408 5.4001790007653 2.59979625578436 4.35711926794763 2.59979625578436 3.06746869606695 2.59979625578436 4.30629384469429 2.59979625578436 2.59979625578436 3.38629528969851 2.59979625578436 2.59979625578436 2.59979625578436 2.59979625578436 2.59979625578436 2.59979625578436 2.59979625578436 3.56654590433154 3.61931600101943 3.33771173039697 4.10445691151125 3.15164342911053 3.1359058019152 3.0410586930376 2.59979625578436 3.19153549401571 2.59979625578436 2.59979625578436 2.59979625578436 3.28340384350047 3.20730882339491 3.03374484675826 3.67780851228293 3.89584176871827 3.06320104111917 2.59979625578436 2.59979625578436 2.59979625578436 3.03967187552959 3.33821626897538 3.53635640865754 2.59979625578436 3.13232547685039 4.31270874083085 2.59979625578436 3.27693951010367 2.59979625578436 3.7560974502665
Manes.18G068600.v6.1 4.62951525903662 4.87749585337859 4.32851720695918 5.74712598101256 5.23669349321403 4.54151371017192 4.42246246804532 5.00123034106036 4.21367530847029 4.56177883184161 5.1603946503703 4.24303092461498 5.47599631099814 5.69762393728971 4.52812057440043 5.08880577725332 5.15672233323524 5.40690247268181 5.77850426810925 5.40409699044359 4.95174829013555 5.14271162331424 5.20685045447445 5.22231306856646 4.31338314005918 4.89783290464758 5.49136969026365 6.07747362287982 6.96573796261997 5.83085106979223 4.61867066661869 5.13897528352034 5.43836735255108 5.22197610998754 4.38590499291156 5.12733218812251 5.499166797666 5.44894275840135 4.40028234882696 5.31852371533803 5.16760311716747 4.80790572672516 5.07015658347287 6.60628070333483 5.14724898940191 4.39603948742538 5.24341951925577 5.03870948941282 4.73895642600873 3.26766221655289 4.40405180009568 4.84888348883666 4.11879301316562 5.81707335795079 4.36570977807883 4.07562950090908 5.62585395169493 5.37992999994492 6.07908036173307 4.15475930425483 4.14674280385384 4.64903236342113 4.81765702982859 5.50880681331723 4.54040893130107 3.52897269545353 5.16470730563381 5.16822318719537 6.71879487230922 5.02583408459124 4.63026672461889 4.92092369709244 5.16036710148683 5.36305375509599 4.35439551718836 4.86357103238176 4.96021735405087 5.36256591661948 5.08026056546346 4.07320987282206 4.90782391430133 5.30726450852579 5.2296186474525 5.2507136267951 4.37894535409083 5.36958553337713 4.86089184684731 5.51087122779401 5.30573237150719 4.67592682263075 4.3452742057186 4.92675669238619 5.75225322500584 5.7321395481724 2.59979625578436 5.39092330953209 4.85069608902987 4.41331555711298 4.28472162644247 5.51531024477082 4.35440921456004 5.14796905917322 4.94360026004954 4.24180578980739 2.59979625578436 3.83687676307386 5.15204466475066 5.11615985056915 4.81418885309928 3.75626826634345 4.36297809782307 5.07130649586968 4.20704210651912 3.92476114188559 2.59979625578436 3.91825195276001 4.9878486699128 5.70790711008131 5.37610169529751 6.4998984398784 5.39520866659663 4.97712603837801 4.78613788047522 2.59979625578436 5.16596670180374 5.09019507349284 4.67263459612452 3.80456736897007 2.59979625578436 5.01299853735094 4.66576453313651 3.42111300273466 4.49000767365377 4.4393441813314 5.42753588131463 4.02340693972117 3.23404875933684 4.68548560987921 5.11702842435707 5.65453551031234 3.35372006124426 4.3340106588268 4.56939882112423 4.57912481875013 4.38603892073925 3.87328897205986 5.20223086069184 5.2476952411486 4.6102922073487 2.59979625578436 5.62827191330581 4.47967284606423 4.46467135803246 4.52746373779868 5.79777148898595 3.81804153400125 5.16567994715071 3.97532631382236 4.61838619032488 5.13592764486639 3.58357647506077 4.06880530946972 5.22111075582282 4.17679452061502 5.50738225752768 4.31044173260876 3.45050421449097 4.48626233627049 6.05100434830062 4.34245559223339 3.41380625865222 4.14353522123384 5.04670477852083 4.30398852361301 5.57715434651718 4.35643262687796 2.59979625578436 4.84384907944829 4.9345689725646 2.59979625578436 4.20697763614672 5.27739566871421 4.86935085981065 5.38427484773447 5.81324065352084 5.89867128769197 5.1251446723808 4.98807085110782 5.27671816549039 6.29269769417179 4.72991246533869 4.51526026694088 4.32731820256017 5.53236122109542 4.39161144408502 6.35446016608925 4.54138012901486 4.22577294325396 6.97863558881182 5.25736836444899 6.25931305099724 5.10722107183798 5.12049411149528 5.65168516081266 5.04366337122274 6.40009327055239 4.1665884257946 4.54910938362018 6.38602791559867 4.98107611277976 6.27362056045705 4.89197771027719 4.61361868714992 5.2058356720438 5.65714135976333 6.82998367324727 5.4282548513765 4.14428010699811 6.24123085030961 5.08454118675387 5.53920960950861 4.82034735163016 3.69624764149184 4.65541840374887 6.05896995506106 6.87722790573742 4.31843382324052 4.5959366869236 4.72669514704258 5.49650590133917 6.45363257170714 4.78531194713383 3.49674835093757 4.86472495448254 5.36599172597886 6.38153592859452 5.08128020664044 5.26847612119035 5.03503884438223 5.52761295318013 5.76564514088318 4.91344871220676 5.38442691656103 4.69868513468132 6.01973794298505 5.73400253423615 4.59109325246077 3.92858886645085 4.64440480185009 5.04147297213146 5.52615160827634 5.16817678355568 4.77914187981639 5.12463506339921 5.08240635213016 5.54643875267004 2.59979625578436 4.09760074552466 4.51098724360528 5.06927004232212 5.48512535287174 4.41315426772051 4.59925386495165 5.55586849916395 5.02575039113424 5.46348132713548 4.84582546303294 4.97059319187533 5.67213734969073 5.77115877977988 4.9540460439097 4.29189536698613 4.87581844245008 5.41331890874267 5.23375569115595 6.01774296202125 5.14447051100678 2.59979625578436 5.40062108789936 5.27786743955599 5.17191246009558 6.41031360156228 5.41225690118888 4.47034325919424 5.07063266142892 5.41289103500783 6.67425274851705 4.38291525600011 4.83884325831687 4.97157175815911 5.6088980013501 5.58714148998957 4.78953493300356 3.19546030758457 4.67803314162374 5.3785546700918 6.79962304678751 5.10169615332697 5.51760363884283 4.66309933944546 5.94746676248561 4.19900678068076 5.34121283825911 3.92832661123559 5.52952575484463 5.57491816864338 5.13971978410467 5.66161278208814 4.53658622270278 3.90030720244625 5.24454080565614 5.23993984595789 5.52943868359802 4.78130988748901 5.83781642606326 5.69181808488259 6.82029228314285 4.56723059774414 4.34424842228874 4.31184599183459 5.67528236865665 6.63773954513761 5.28070699344831 4.08541760726109 4.75510091358687 5.35090429537765 5.01672989679961 5.18602930207312 5.50948600489843 5.99261081371085 5.67513349094238 4.73539157843828 2.59979625578436 4.01818399914702 4.84510004034684 5.21523655013219 5.15068084074501 5.12659982940002 4.22470455400088 4.95289935935475 5.02991770845491 6.24496041229669 5.58969469679882 4.31740953134203 4.65541452541634 4.61731451888556 6.27807902942282 5.77806606442494 3.61411445291512 5.22192467566705 4.97483715389124 5.20598586774981 5.17068651521309 3.9210256877759 5.15924547312244 4.85373716670997 6.38117845190139 5.00914571044636 4.64045055842371 5.08026132002584 4.92387769868566 4.88808020132637 5.23422522778171 4.12309769938728 5.52032576752894 5.18830169864504 7.10263574711285 5.44126246897881 4.60825709559675 5.31999375339366 5.82426337041254 6.71096684250546 6.87359614723187 4.81466505833834 5.97851601307511 5.14434096377525 6.14314234389678 5.93245068080838 4.80396168069186 5.813254193444 6.7204668842368 5.78936889608994 4.97443133066552 4.45993186670992 4.91579978931395 4.65338758964895 5.53593266105487 6.07043678509647 6.13865310196306 4.99587639023689 6.14424335375417 6.350357264757 5.12196276423814 4.03287503074016 4.93725767405103 2.59979625578436 4.7914284600794 5.94237137934141 5.59818214512605 4.84905751112074 5.41000418978554 6.3570111683882 6.74444019267951 5.15733806982049 4.57870381974978 5.17257122170844 6.13501482293025 5.99306239224763 4.68922293402145 5.760277607708 5.52350286353806 6.19383367989639 6.70889966756733 6.63826531181669 5.97849754806298 4.97083940267581 5.61800118815211 6.09733424205291 6.39352397361434 5.88614502368867 5.57266281702375 6.10858814713987 5.37474800473272 5.70057397507566 4.4825491217018 4.6650759541454 5.86309143658187 7.70232902294178 5.15248956936192 4.51807233122546 4.71292206944104 5.30356735816833 5.89097384096427 5.21231358189395 4.361950926739 5.25928362033564 5.29879166946626 6.46513684661896 4.37885540131911 4.27834271273152 5.08704911157947 4.9977630901056 6.40340009653413 4.93905388041756 5.04542098963421 5.39762697827663 4.38397323191032 6.12683480112449 2.59979625578436 4.44254480413046 5.17073710729435 5.32808377474174 6.04477380376345 4.46339756559798 5.32172502365306 3.48758109411748 5.63333844758396 6.74022050710557 5.77059325555899 5.45989726917981 5.32922101961281 4.98115682154745 6.52052359836036 4.89919654671765 3.95969944353903 5.45265399479167 5.38396367384654 6.64738289588441 5.98483658094209 5.55864676611145 4.90514754377475 4.82135172969161 5.14324219774248 6.76464739580978 5.83846497815205 4.28402504723521 5.87866417435372 4.79011079475107 5.96747977013247 5.6021999849185 5.16141315891524 5.53404965388058 4.87504533928724 6.41407803938752 3.78156554842558 4.34168363524065 2.59979625578436 4.80725427138208 5.38951644708693 4.00858795385156 6.47689809501941 5.56070803881177 5.29840140486398 5.61774865599819 3.67290371109444 6.78951490911636 5.7187557706783 5.4345137722876 5.74471775758714 5.69866623035437 4.98014728270751 4.77306981848278 3.49105114569248 7.23515668764953 4.39351316490918 5.10028559577209 4.47730382235401 5.4021085422583 6.08911929446883 4.0947811449798 5.96101724960092 6.97664568782785 6.0350065766156 5.26984566912039 4.93675978597759 5.21984181090379 5.94292722362141 5.14058340397068 5.60205443628545 4.04605795159376 5.79108010511061 5.60244123033561 5.77276611355574 6.57194261621306 4.01457748751644 4.77952813501356 5.78180130079933 5.63990877257449 5.23650417642638 5.91617186006336 5.6630111923056 5.69039012525695 5.22665623604394 4.92328826448943 5.68278362356057 4.70336439246133 6.07402784060995 5.58965049336713 5.17490608332263 4.9867814338827 5.88890945587882 5.89776777078668 5.50079442279076 5.65449404522406 5.13380593035402 6.02227790131975 5.77928202765921 5.41255411981627 7.0916145493983 4.60290413626434 6.6725875926535 5.51540591131386 5.16586238537682 6.73939742129309 4.48150388569802 4.4746343550002 4.13126835604191 4.85033146210882 6.67595594987081 4.63009645154527 5.3492247825756 5.78605438746338 5.15376696028301 5.95502156228449 4.8135651780118 4.62964441158898 5.01389636995763 5.22583210866733 5.68165509462368 5.17224340719292 4.60411684613702 5.47732723406113 6.52270881366998 5.79961393280493 5.99969682555191 5.52957176604408 5.82816637686778 5.14287709749414 5.64226892490923 5.87634724405749 4.90052656492516 5.13718661899674 5.14530910802604 4.31631246402766 4.73422716528532 5.30506181032762 4.69166536321623 4.27335854150532 5.68242353909485 5.54603261194875 5.25506603900044 4.60499491105804 5.29434568290941 5.01682054449988 7.04153614582816 4.69227693293243 4.74782076572402 6.11392059085729 5.98845055410917 5.8578521933368 5.02070514081277 5.59835098202231 5.02534823949864 4.77558598949282 6.75383629084405 5.62308624421615 5.6154465826186 5.05050523977063 5.8532970564064 5.82092593140498 5.44797441992857 5.13848057168525 5.63097990813658 6.27959503788228 6.11112948220551 4.95242579322904 6.03087439888797 2.59979625578436 5.62570989970395 5.95095757116493 4.58918458678966 6.34646327839255 5.49654027859222 5.3614514704008 6.525895046709 5.90201902474961 5.11442485707068 5.21631662540804 5.37133153924471 4.34408491439851 5.72440515974775 5.93444760293407 5.75027770546258 4.82141278303973 5.93210339618905 5.8837399341889 2.59979625578436 6.51223337577296 5.45147283072295 6.48690458624242 4.5250600410798 5.09511601914233 5.00932095251831 5.40497161108629 5.63955467242546 5.86327586576443 4.82971443998885 5.5402573820081 5.36112471028779 5.87863432947599 4.72573132316532 4.34019960570895 4.67913459975088 5.4634713562295 4.45740308258607 4.8259835338587 4.49011859716757 2.59979625578436 5.96939939356119 5.29276718694836 5.08575857217758 6.58793247087847 6.18403735626244 4.88532002693951 5.4360459812948 5.35048848530651 5.90182216519635 4.86678353244993 5.11686008332594 5.16829237594224 5.13656447074298 5.54484558456999 4.57587052809233 4.66157691301268 4.73469220315642 5.43216662134016 5.89580699460885 5.15658105765464 5.99010916223502 5.84475674887954 5.82905594551981 5.30016404029284 4.95226066461257 6.06373342076462 4.89641059861045 5.7333110066537 2.59979625578436 3.68852467857154 5.43284111539091 5.41025959650345 4.79587404593374 6.0991299087772 5.2487137397022 6.2226184011741 5.84742833294204 6.44398851263307 5.84650304276622 5.64189885897309 5.17388166897803 6.03707475208811 5.52264134233636 4.78207762391824 5.09092657352432 4.62992610855895 5.89533470733211 6.59731857796986 4.73778274639387 5.22695408413075 4.9823556684016 4.85892261123495 7.32092731739204 4.20932291959874 5.41268350528487 5.03872892687881 5.9308079211307 4.98505073114654 6.34254331397043 4.52566286366271 3.97308342342811 5.31560031875272 6.27171112895567 5.23056292671546 4.97875319061704 5.12376887042125 5.06583825957239 5.7571143561341 4.6059839963845 6.20526926122144 6.58323982554768 7.1282961595751 6.69689878026098 6.33632155523018 4.69765149143291 4.67499483317727 5.61088024143791 6.09737504894681 4.08119865284047 4.66834383822364 4.24483153087363 5.67027988105924 5.17790351944692 5.70913800325587 5.72212157709057 5.75913267840645 5.46252090644834 5.86458108223472 5.23620962167809 4.95226292143944 4.79918143079972 5.80295544207538 6.50923764941468 3.83478323732567 4.9125263324327 5.44295304573327 4.90346801016706 6.02872605089834 3.31064883422489 4.04117758115147
Manes.18G068700.v6.1 2.59979625578436 2.59979625578436 2.59979625578436 2.59979625578436 2.59979625578436 2.59979625578436 2.59979625578436 2.59979625578436 2.59979625578436 2.59979625578436 2.59979625578436 2.59979625578436 2.59979625578436 2.59979625578436 2.59979625578436 2.59979625578436 2.59979625578436 2.59979625578436 2.59979625578436 2.59979625578436 2.59979625578436 2.59979625578436 2.59979625578436 2.59979625578436 2.59979625578436 2.59979625578436 2.59979625578436 2.59979625578436 2.59979625578436 2.59979625578436 2.59979625578436 2.59979625578436 2.59979625578436 2.59979625578436 2.59979625578436 2.59979625578436 2.59979625578436 2.59979625578436 2.59979625578436 2.59979625578436 2.59979625578436 2.59979625578436 2.59979625578436 2.59979625578436 2.59979625578436 2.59979625578436 2.59979625578436 2.59979625578436 2.59979625578436 2.59979625578436 2.59979625578436 2.59979625578436 2.59979625578436 2.59979625578436 2.59979625578436 2.59979625578436 2.59979625578436 2.59979625578436 2.59979625578436 2.59979625578436 2.59979625578436 2.59979625578436 2.59979625578436 2.59979625578436 2.59979625578436 2.59979625578436 2.59979625578436 2.59979625578436 2.59979625578436 2.59979625578436 2.59979625578436 2.59979625578436 2.59979625578436 2.59979625578436 2.59979625578436 2.59979625578436 2.59979625578436 2.59979625578436 2.59979625578436 2.59979625578436 2.59979625578436 2.59979625578436 2.59979625578436 2.59979625578436 2.59979625578436 2.59979625578436 2.59979625578436 2.59979625578436 2.59979625578436 2.59979625578436 2.59979625578436 2.59979625578436 2.59979625578436 2.59979625578436 2.59979625578436 2.59979625578436 2.59979625578436 2.59979625578436 2.59979625578436 2.59979625578436 2.59979625578436 2.59979625578436 2.59979625578436 2.59979625578436 2.59979625578436 2.59979625578436 2.59979625578436 2.59979625578436 2.59979625578436 2.59979625578436 2.59979625578436 2.59979625578436 2.59979625578436 2.59979625578436 2.59979625578436 2.59979625578436 2.59979625578436 2.59979625578436 2.59979625578436 2.59979625578436 2.59979625578436 2.59979625578436 2.59979625578436 2.59979625578436 2.59979625578436 2.59979625578436 2.59979625578436 2.59979625578436 2.59979625578436 2.59979625578436 2.59979625578436 2.59979625578436 2.59979625578436 2.59979625578436 2.59979625578436 2.59979625578436 2.59979625578436 2.59979625578436 2.59979625578436 2.59979625578436 2.59979625578436 2.59979625578436 2.59979625578436 2.59979625578436 2.59979625578436 2.59979625578436 2.59979625578436 2.59979625578436 2.59979625578436 2.59979625578436 2.59979625578436 2.59979625578436 2.59979625578436 2.59979625578436 2.59979625578436 2.59979625578436 2.59979625578436 2.59979625578436 2.59979625578436 2.59979625578436 2.59979625578436 2.59979625578436 2.59979625578436 2.59979625578436 2.59979625578436 2.59979625578436 2.59979625578436 2.59979625578436 2.59979625578436 2.59979625578436 2.59979625578436 2.59979625578436 2.59979625578436 2.59979625578436 2.59979625578436 2.59979625578436 2.59979625578436 2.59979625578436 2.59979625578436 2.59979625578436 2.59979625578436 2.59979625578436 2.59979625578436 2.59979625578436 2.59979625578436 2.59979625578436 2.59979625578436 2.59979625578436 2.59979625578436 2.59979625578436 2.59979625578436 2.59979625578436 2.59979625578436 2.59979625578436 2.59979625578436 2.59979625578436 2.59979625578436 2.59979625578436 2.59979625578436 2.59979625578436 2.59979625578436 2.59979625578436 2.59979625578436 2.59979625578436 2.59979625578436 2.59979625578436 2.59979625578436 2.59979625578436 2.59979625578436 2.59979625578436 2.59979625578436 2.59979625578436 2.59979625578436 2.59979625578436 2.59979625578436 2.59979625578436 2.59979625578436 2.59979625578436 2.59979625578436 2.59979625578436 2.59979625578436 2.59979625578436 2.59979625578436 2.59979625578436 2.59979625578436 2.59979625578436 2.59979625578436 2.59979625578436 2.59979625578436 2.59979625578436 2.59979625578436 2.59979625578436 2.59979625578436 2.59979625578436 2.59979625578436 2.59979625578436 2.59979625578436 2.59979625578436 2.59979625578436 2.59979625578436 2.59979625578436 2.59979625578436 2.59979625578436 2.59979625578436 2.59979625578436 2.59979625578436 2.59979625578436 2.59979625578436 2.59979625578436 2.59979625578436 2.59979625578436 2.59979625578436 2.59979625578436 2.59979625578436 2.59979625578436 2.59979625578436 2.59979625578436 2.59979625578436 2.59979625578436 2.59979625578436 2.59979625578436 2.59979625578436 2.59979625578436 2.59979625578436 2.59979625578436 2.59979625578436 2.59979625578436 2.59979625578436 2.59979625578436 2.59979625578436 2.59979625578436 2.59979625578436 2.59979625578436 2.59979625578436 2.59979625578436 2.59979625578436 2.59979625578436 2.59979625578436 2.59979625578436 2.59979625578436 2.59979625578436 2.59979625578436 2.59979625578436 2.59979625578436 2.59979625578436 2.59979625578436 2.59979625578436 2.59979625578436 2.59979625578436 2.59979625578436 2.59979625578436 2.59979625578436 2.59979625578436 2.59979625578436 2.59979625578436 2.59979625578436 3.79794415864301 2.59979625578436 2.59979625578436 2.59979625578436 2.59979625578436 2.59979625578436 2.59979625578436 2.59979625578436 2.59979625578436 2.59979625578436 2.59979625578436 2.59979625578436 2.59979625578436 2.59979625578436 2.59979625578436 2.59979625578436 2.59979625578436 2.59979625578436 2.59979625578436 2.59979625578436 2.59979625578436 2.59979625578436 2.59979625578436 2.59979625578436 2.59979625578436 2.59979625578436 2.59979625578436 2.59979625578436 2.59979625578436 2.59979625578436 2.59979625578436 2.59979625578436 2.59979625578436 2.59979625578436 2.59979625578436 2.59979625578436 2.59979625578436 2.59979625578436 2.59979625578436 2.59979625578436 2.59979625578436 2.59979625578436 2.59979625578436 2.59979625578436 2.59979625578436 2.59979625578436 2.59979625578436 2.59979625578436 2.59979625578436 2.59979625578436 2.59979625578436 2.59979625578436 2.59979625578436 2.59979625578436 2.59979625578436 2.59979625578436 2.59979625578436 2.59979625578436 2.59979625578436 2.59979625578436 2.59979625578436 2.59979625578436 2.59979625578436 2.59979625578436 2.59979625578436 2.59979625578436 2.59979625578436 2.59979625578436 2.59979625578436 2.59979625578436 2.59979625578436 2.59979625578436 2.59979625578436 2.59979625578436 2.59979625578436 2.59979625578436 2.59979625578436 2.59979625578436 2.59979625578436 2.59979625578436 2.59979625578436 2.59979625578436 2.59979625578436 2.59979625578436 2.59979625578436 2.59979625578436 2.59979625578436 2.59979625578436 2.59979625578436 2.59979625578436 2.59979625578436 2.59979625578436 2.59979625578436 2.59979625578436 2.59979625578436 2.59979625578436 2.59979625578436 2.59979625578436 2.59979625578436 2.59979625578436 2.59979625578436 2.59979625578436 2.59979625578436 2.59979625578436 2.59979625578436 2.59979625578436 2.59979625578436 2.59979625578436 2.59979625578436 2.59979625578436 2.59979625578436 2.59979625578436 2.59979625578436 2.59979625578436 2.59979625578436 2.59979625578436 2.59979625578436 2.59979625578436 2.59979625578436 2.59979625578436 2.59979625578436 2.59979625578436 2.59979625578436 2.59979625578436 2.59979625578436 2.59979625578436 2.59979625578436 2.59979625578436 2.59979625578436 2.59979625578436 2.59979625578436 2.59979625578436 2.59979625578436 2.59979625578436 2.59979625578436 2.59979625578436 2.59979625578436 2.59979625578436 2.59979625578436 2.59979625578436 2.59979625578436 2.59979625578436 2.59979625578436 2.59979625578436 2.59979625578436 2.59979625578436 2.59979625578436 2.59979625578436 2.59979625578436 2.59979625578436 2.59979625578436 2.59979625578436 2.59979625578436 2.59979625578436 2.59979625578436 2.59979625578436 2.59979625578436 2.59979625578436 2.59979625578436 2.59979625578436 2.59979625578436 2.59979625578436 2.59979625578436 2.59979625578436 2.59979625578436 2.59979625578436 2.59979625578436 2.59979625578436 2.59979625578436 2.59979625578436 2.59979625578436 2.59979625578436 2.59979625578436 2.59979625578436 2.59979625578436 2.59979625578436 2.59979625578436 2.59979625578436 2.59979625578436 2.59979625578436 2.59979625578436 2.59979625578436 2.59979625578436 2.59979625578436 2.59979625578436 2.59979625578436 2.59979625578436 2.59979625578436 2.59979625578436 2.59979625578436 2.59979625578436 2.59979625578436 2.59979625578436 2.59979625578436 2.59979625578436 2.59979625578436 2.59979625578436 2.59979625578436 2.59979625578436 2.59979625578436 2.59979625578436 2.59979625578436 2.59979625578436 2.59979625578436 2.59979625578436 2.59979625578436 2.59979625578436 2.59979625578436 2.59979625578436 2.59979625578436 2.59979625578436 2.59979625578436 2.59979625578436 2.59979625578436 2.59979625578436 2.59979625578436 2.59979625578436 2.59979625578436 2.59979625578436 2.59979625578436 2.59979625578436 2.59979625578436 2.59979625578436 2.59979625578436 2.59979625578436 2.59979625578436 2.59979625578436 2.59979625578436 2.59979625578436 2.59979625578436 2.59979625578436 2.59979625578436 2.59979625578436 2.59979625578436 2.59979625578436 2.59979625578436 2.59979625578436 2.59979625578436 2.59979625578436 2.59979625578436 2.59979625578436 2.59979625578436 2.59979625578436 2.59979625578436 2.59979625578436 2.59979625578436 2.59979625578436 2.59979625578436 2.59979625578436 2.59979625578436 2.59979625578436 2.59979625578436 2.59979625578436 2.59979625578436 2.59979625578436 2.59979625578436 2.59979625578436 2.59979625578436 2.59979625578436 2.59979625578436 2.59979625578436 2.59979625578436 2.59979625578436 2.59979625578436 2.59979625578436 2.59979625578436 2.59979625578436 2.59979625578436 2.59979625578436 2.59979625578436 2.59979625578436 2.59979625578436 2.59979625578436 2.59979625578436 2.59979625578436 2.59979625578436 2.59979625578436 2.59979625578436 2.59979625578436 2.59979625578436 2.59979625578436 2.59979625578436 2.59979625578436 2.59979625578436 2.59979625578436 2.59979625578436 2.59979625578436 2.59979625578436 2.59979625578436 2.59979625578436 2.59979625578436 2.59979625578436 2.59979625578436 2.59979625578436 2.59979625578436 2.59979625578436 2.59979625578436 2.59979625578436 2.59979625578436 2.59979625578436 2.59979625578436 2.59979625578436 2.59979625578436 2.59979625578436 2.59979625578436 2.59979625578436 2.59979625578436 2.59979625578436 2.59979625578436 2.59979625578436 2.59979625578436 2.59979625578436 2.59979625578436 2.59979625578436 2.59979625578436 2.59979625578436 2.59979625578436 2.59979625578436 2.59979625578436 2.59979625578436 2.59979625578436 2.59979625578436 2.59979625578436 2.59979625578436 2.59979625578436 2.59979625578436 2.59979625578436 2.59979625578436 2.59979625578436 2.59979625578436 2.59979625578436 2.59979625578436 2.59979625578436 2.59979625578436 2.59979625578436 2.59979625578436 2.59979625578436 2.59979625578436 2.59979625578436 2.59979625578436 2.59979625578436 2.59979625578436 2.59979625578436 2.59979625578436 2.59979625578436 2.59979625578436 2.59979625578436 2.59979625578436 2.59979625578436 2.59979625578436 2.59979625578436 2.59979625578436 2.59979625578436 2.59979625578436 2.59979625578436 2.59979625578436 2.59979625578436 2.59979625578436 2.59979625578436 2.59979625578436 2.59979625578436 2.59979625578436 2.59979625578436 2.59979625578436 2.59979625578436 2.59979625578436 2.59979625578436 2.59979625578436 2.59979625578436 2.59979625578436 2.59979625578436 2.59979625578436 2.59979625578436 2.59979625578436 2.59979625578436 2.59979625578436 2.59979625578436 2.59979625578436 2.59979625578436 2.59979625578436 2.59979625578436 2.59979625578436 2.59979625578436 2.59979625578436 2.59979625578436 2.59979625578436 2.59979625578436 2.59979625578436 2.59979625578436 2.59979625578436 2.59979625578436 2.59979625578436 2.59979625578436 2.59979625578436 2.59979625578436 2.59979625578436 2.59979625578436 2.59979625578436 2.59979625578436 2.59979625578436 2.59979625578436 2.59979625578436 2.59979625578436 2.59979625578436 2.59979625578436 2.59979625578436 2.59979625578436 2.59979625578436 2.59979625578436 2.59979625578436 2.59979625578436 2.59979625578436 2.59979625578436 2.59979625578436 2.59979625578436 2.59979625578436 2.59979625578436 2.59979625578436 2.59979625578436 2.59979625578436 2.59979625578436 2.59979625578436 2.59979625578436 2.59979625578436 2.59979625578436 2.59979625578436 2.59979625578436 2.59979625578436 2.59979625578436 2.59979625578436 2.59979625578436 2.59979625578436 2.59979625578436 2.59979625578436 2.59979625578436 2.59979625578436 2.59979625578436 2.59979625578436 2.59979625578436 2.59979625578436 2.59979625578436 2.59979625578436 2.59979625578436 2.59979625578436 2.59979625578436 2.59979625578436 2.59979625578436 2.59979625578436 2.59979625578436 2.59979625578436 2.59979625578436 2.59979625578436 2.59979625578436 2.59979625578436 2.59979625578436 2.59979625578436 2.59979625578436 2.59979625578436 2.59979625578436 2.59979625578436 2.59979625578436 2.59979625578436
Manes.18G068800.v6.1 3.79581891214945 3.70064765159346 4.19197570708917 4.50452197021879 4.97622557468415 3.69157784225115 4.8706838860438 4.41380769293219 4.40632380015334 4.47340940067335 3.68715388835424 3.36600946521298 4.23839587352944 4.22337503517072 3.59644953537541 4.55019152913346 5.00763532910398 5.40690247268181 4.06282315022221 3.52689480351742 4.71645528209204 4.77447020724895 4.77780625163497 5.13083902011404 3.67022745780567 4.7420484046929 4.73597883932574 4.14820518392652 4.23901665491107 4.0450493378758 2.59979625578436 5.87279937128557 3.85207335137609 4.29887520277949 4.08643227781096 4.80763743776652 4.68775831137049 5.44894275840135 3.74501690071293 4.69802449698143 5.21561870366018 5.04228789964076 5.0238425439155 4.37899251711219 3.44051830746251 3.90826536514674 4.4352073697887 4.54232165639767 4.9586921819139 4.94330150756933 4.56468814990283 5.09384765783211 4.03861825400975 5.40745915897429 3.30273000440967 4.98709378531464 5.57907191215214 5.10606322062584 4.43497640120637 4.07298423659243 3.52062149520576 4.14452594058447 3.81153240774204 5.50880681331723 3.15500955286225 3.52897269545353 4.1428625820174 4.71475619702643 4.91140337386471 4.07461972269401 4.69589217359899 6.41525403630139 5.01114350333465 4.68113159220027 4.35439551718836 5.39704865106035 4.70349205159988 4.52285898638805 4.54675682381309 3.9950892813832 4.90782391430133 5.26239038397904 4.9759582982492 5.12557000728794 2.59979625578436 3.95893596499787 3.98874606652364 4.18651008870356 4.93134434335575 3.79545467030766 4.3452742057186 3.67786292960522 6.22759639877434 4.9568465805822 2.59979625578436 4.6469170582252 3.40671103459315 6.02375940888311 4.03707421245398 5.51531024477082 3.74858817357684 4.65137609120117 5.01605264256979 3.42074107198534 2.59979625578436 3.61972585497088 4.46246857715998 4.63916737583838 4.57424941822896 4.19666228321735 3.6939030069005 4.57014386292405 4.44265235265464 3.27950361820524 2.59979625578436 3.54772472454507 4.46526789306949 4.70213816759614 4.77578619279045 5.57641148883425 3.93861722671367 4.29789777051593 4.78613788047522 3.58497213633413 5.31690462229593 4.02307215160948 2.59979625578436 4.16271700762375 4.38748088629711 4.97124691050875 3.8983952692516 3.74662764509982 3.43400258277707 4.4393441813314 5.0938900785733 2.59979625578436 4.56488345226048 3.9230630824469 4.53253983960669 5.70746455892946 4.3569655983129 4.29457661448187 4.39475047582932 3.4599404101843 5.16798534557289 3.29604671878417 4.57938183053462 6.02757080333373 3.97269990071423 5.63881424190592 4.17890040090776 4.72883065777654 3.78902210672354 3.10037248322062 5.04861107473241 4.52172573712399 3.98002620939454 3.33759702162212 4.17399407644423 5.23108135090159 3.40808966416724 3.81544505059047 4.21614286819465 3.27009222077054 4.99333551381934 4.02156810560779 3.78663384676346 4.77334793407572 2.59979625578436 4.07450224752122 4.73309119594904 4.06225761433274 4.32846141803038 3.25329403012386 5.20562949745774 4.01811986290264 3.70830021421705 4.52083795290979 3.93981046162831 2.59979625578436 4.44005881147449 4.23238054149361 4.08584676576635 3.8142730229591 5.53338228925352 3.86648455137705 4.38168438001584 4.60040446343061 4.43521305507572 4.57403692672625 4.45535680700266 3.037160815614 4.98878158761952 4.95384254794301 4.36284179581793 4.96661214595116 3.44163721637544 3.77831734439766 3.72991322685409 4.87944248630216 5.43932782050758 4.88809961017726 4.85192595869951 5.48808458497064 5.66210658591973 5.19641017563344 3.89857391772217 3.96481147298388 5.4692037455564 4.56016815887725 7.31492821717168 4.16248227421431 4.2562635021126 5.58471046672767 5.04038429458531 5.45276016122276 4.94929945852205 4.14428010699811 5.01452256136101 5.15292751193998 5.1790977183045 5.39535390150376 3.92783410820748 4.85933332359018 5.22410615693862 4.56517324874632 2.59979625578436 3.35455894485225 5.41775509638884 4.62629531192915 6.04883883621244 5.127542870846 3.84937861315303 4.93555061971203 5.51136568879638 5.64733262769009 3.93232793663572 7.88403947100085 9.20164784957497 7.55930856131774 10.086411795427 8.94500608758887 6.77958158713277 10.4103479883448 6.57337872673607 9.75868279698128 9.43269154634626 5.39728706856466 10.1010224015582 6.33226549316592 9.58539905692431 8.51997714031016 4.54199859684416 8.41805680315242 6.7579160169265 9.88057289699442 7.41906365288005 5.86865395729138 9.27892276549068 4.32894217317334 9.58257642844798 8.34277669864823 6.41091296391966 9.99853536769484 7.53327251736724 10.0577975688485 9.19907844668425 7.31802579457596 8.10653616977867 7.35720568117704 7.7775288499098 8.91050042129365 7.58145205090269 10.324563931897 6.30066343739553 10.3180834184635 8.67201759950842 7.11875257968409 4.57681878214073 5.86611508241472 6.73366487652721 6.30595676085994 4.80178057883456 4.24500758352783 4.40506099085091 5.12838280985082 6.33988886408929 3.56237904458978 4.31526339969202 5.48878796726401 4.66994641742936 6.78007209363277 5.49281227036989 3.76747073748049 4.33983730886778 4.72676045757706 6.54891135690072 4.38912283565932 5.78331716623854 6.81976158367931 6.61271976281042 5.94985608091102 5.60545166309409 5.4348668307391 4.2196835175066 6.17268252123834 4.66394633471093 4.88307045071963 4.61117161795911 4.38567646318309 5.62810663718785 5.60475017115792 6.3747687654425 4.20887020349336 4.23418702027811 3.93534997357748 6.90824622279386 4.93656173964349 5.12148230517195 3.8437957025461 5.4127987109284 5.02395563677679 4.16949153132675 3.72774205775371 3.67569983636409 4.69062408306534 3.57079195732032 5.80015453664978 5.47455700283827 4.44706743512112 4.72384077850429 6.5107504009991 6.28297791613009 3.87794310174846 5.41211405594826 5.03023169209479 5.55464423723219 4.60786240576083 4.48798103486455 4.64167995516409 4.5587295222018 2.59979625578436 3.64827329451709 2.59979625578436 5.22119492260485 5.60803352025284 6.19432574817714 5.59403601579511 4.37577599104304 3.52058092152185 5.63828663360112 6.10957993411653 4.12048276676236 4.03795126405488 4.16692819130673 5.2027869602408 5.38441979327806 6.12186343166262 8.26927292160026 6.57920470438925 7.53862636351655 7.76319028861936 5.75658477882411 3.90309311893991 4.49627622688796 5.7338710824457 5.72131830299486 5.18552998075209 3.81873675862864 4.35988821405048 5.11941016098664 6.05650407874684 4.18120554361419 4.45964435927867 5.56705321539721 6.56735918204561 5.12073897745268 5.42737170906605 4.17983979067177 4.50993257328778 5.64124593507426 5.88084024689824 4.56948005007026 5.02510819446714 5.70375116928407 4.54508921510548 5.53593266105487 4.48564450426355 4.04536837451267 6.18621923142284 9.49842897600325 5.53260901940399 10.2259180630607 5.45063570736461 4.40179599829866 5.8462416881157 5.20089520254968 4.69460256770649 3.62280837559436 6.45028305592754 7.01567785109513 5.98071162146897 4.09566998091808 3.8589781122172 4.14137809845067 4.4946779916197 4.45652263804152 4.85948401700328 3.73805869531567 4.82149908754014 4.58037118791772 3.7322206911301 5.78268136027548 4.98180146263727 5.3977882434321 4.46757164071695 5.3036236592755 6.00831400048935 3.96263837881076 5.39760967875445 5.77672685615767 4.54258898100741 4.69085571287663 4.25911027273115 3.90895482947539 4.19197700048562 5.38058342782218 6.38594504163487 4.96184387829965 5.22795114133872 3.32182210435295 5.3890881950816 5.84183026234633 4.96575772834121 4.56817000897175 4.59524090790622 5.68812542607779 6.91160755936431 4.94391619065897 3.73239061372913 3.70021863252178 4.30765855384145 5.41032697185503 3.89202251523489 4.97738423128662 3.31482471666852 5.00025699897251 5.41145371671579 4.79268532281215 4.84857273353281 3.41089451088101 4.22632636908437 5.76320713905781 4.54692943204463 5.12002225641317 5.04981607841444 4.92840491324216 5.46668290899093 4.51987826653829 4.95399879040777 4.06628124964818 5.78482546514959 5.74381250588751 4.97352419318017 4.50758259972158 4.11655064840421 5.21214816964214 5.62685878549642 4.27858236044057 7.21666858592788 5.53246373325801 5.02679759129077 4.96153244689858 6.41210722710516 4.01101494557439 3.94776010391612 5.89307415353668 3.56431211964338 6.52104632268945 4.17496867243639 5.16141315891524 5.04269782072371 3.76823708262145 6.35170114311013 4.23005607018912 4.61933707281868 2.59979625578436 3.9077996289514 4.02261877200762 3.11516147797062 4.90747521066692 6.07012850825168 3.59423081620886 9.63201346234027 6.04427610782952 5.11680698318396 3.85584932785723 5.46441066119653 8.6310413815795 6.46732505614841 4.42689880353533 5.76327473966739 4.69071123822399 8.71792817348149 7.57278790110616 4.84449424187112 3.78036332938571 4.64595945874395 8.91610319454014 4.16865479216571 4.5764891264157 5.14421438773344 4.41697366437854 7.50400080798067 6.65611417299979 3.5792875926982 3.96887066432163 4.72167642382528 4.99546719867662 4.44526771028706 4.63271574495509 4.83804802287571 5.10315079697793 6.57194261621306 6.46524573970492 6.23982247189718 3.69007444965449 6.78047115853517 7.39456246503606 6.03639386669821 3.93904697331096 4.21443763639494 5.08235802634809 7.46096537778345 7.04134837781395 4.47726345222936 4.8813849947124 4.09118973369876 5.45677810667128 4.14475794596989 4.38151308295947 5.59093045700631 3.94474846747449 5.37691614666798 5.27197491812603 5.35449539312466 6.54116283403033 5.33093409651972 6.58654946768096 5.68992205028173 4.30483835102731 4.47268557238766 3.97414286463498 4.99350654356429 2.59979625578436 4.16300874332527 5.42365153375066 4.63536005683653 5.60081711081672 4.24220979278634 4.91761056745739 4.53284164377199 5.13756301949391 5.31377728613701 4.96028366142997 3.02196137564689 4.67894918101518 5.31469541824452 4.81789639226665 5.21619852199964 3.13901363613911 4.6900885135074 5.89822336901242 4.71173018823048 4.3313064201971 4.03768077184493 4.79112667017179 5.21386242768338 4.2272967651153 5.83222830234759 3.93578000728084 5.90047396553401 7.68921706106589 5.04671032685553 4.69028008689005 6.84605767583687 4.31566688152556 3.42251220363524 4.69951179470316 5.44435158063328 3.72261112057527 4.53058115386319 5.13442196760834 5.46579632141471 6.18782561513983 4.2349604427065 3.83708043217504 5.20658123861782 4.65991042283529 4.51866310473423 4.52697988465176 3.78966341899362 4.40424261735769 4.15470628938915 4.40394795081488 3.93970521812855 4.62986643830076 4.88076607918977 5.33133623655627 5.72596010558192 4.51392783465009 4.49615474992 5.65638904073805 5.59452579946908 7.27208273771309 3.89510128992313 5.20627365488334 6.26497647261464 5.10806195404078 8.48346536798309 5.42525855794327 4.39401659295812 4.35061935801992 6.45212797655056 8.03516617652358 4.60972899230954 4.57565548536882 5.21631662540804 3.98502212357155 2.59979625578436 6.20533532725241 5.9792121812102 7.52386649247464 6.08934118751558 7.3115063840879 4.48329099330503 2.59979625578436 4.60684727354286 2.59979625578436 5.40767013230417 5.17384387661818 4.94282342691038 4.16102859088473 4.8478936971413 6.87244783175808 4.61836078385238 4.45484909499559 7.23898174330229 6.08069180621977 5.0310489611587 4.22806184159642 4.81896002349975 5.77991027095676 4.76492591503276 6.1715784056394 3.51194589800682 3.41695097319566 2.59979625578436 5.45606577723541 6.87603005448124 7.08668452324272 4.33533653699186 5.57520717853735 6.38603578042916 6.03194296149965 4.88266953146706 4.23407625484925 4.33819038824305 4.97105343269198 4.04994435637794 4.04888508924004 4.19566899204502 4.43642341953254 5.38326020048081 6.06263316341427 5.15981744791642 3.76538008445022 4.77778040338808 5.34315762889569 5.48521979067723 5.22721078349812 4.80239419645407 3.54042399501909 4.0839966876018 5.16035253535937 5.4997191998539 6.17064995199924 4.10682806070145 6.74888796903141 5.48062425396981 5.50035941480492 4.58135111608141 4.9112504566025 5.33309285555345 4.16169859810897 5.46807202411573 4.38693887252691 4.970754961259 4.6737687786086 3.48455101835497 5.16374069317169 4.63780710703727 4.29555692797162 4.38962137532609 5.13273878154362 7.3883711795351 3.79786838197514 4.24449899561922 4.71199249868173 4.82595942352808 5.08694286768947 3.97866198404503 5.41268350528487 5.23322635757787 4.67020893144725 5.60886519894241 5.38196962834012 3.37365795353155 5.41119252074384 4.61309429115726 3.95359024936194 3.64146810251771 4.36663517684722 5.25563330701578 4.68205104553335 4.10865633591452 5.35291398950716 5.72434329162451 5.26742210632258 5.44952881778775 5.9548428760281 4.80032809891362 4.14279396513624 9.4350457226605 6.9579440590899 10.2067499718027 6.8821880944864 4.66834383822364 4.60031384011587 5.98977792454028 7.1795178450067 5.31974335654359 6.77966309443057 6.8412804164238 6.06803065963038 5.27379408418707 3.82188759393335 5.23280356981548 6.86882618561407 6.22752960832218 6.33011026630203 4.89579154953124 4.2086986644918 4.94544176682224 4.94442711839331 6.27831702699666 4.0599222907504 4.67053325002355
Manes.18G068900.v6.1 5.7002450435781 5.35255809902138 5.43922423391734 6.26070688899602 5.90189934380474 6.60435865103333 6.53351342686129 6.09808186114611 6.76966403217864 6.18888117275466 5.77530961222955 5.86223145526868 6.21128456761017 6.06550000530721 5.98216156722235 6.47490244046437 6.63005554004656 6.37371845888055 6.58345032129376 5.10311888043911 6.29200665262321 6.23717262220065 5.99978984755622 6.17708982441502 5.55917054386431 5.66380974727979 6.48153817892625 6.65280296956704 6.38371790527209 6.35583528832234 5.52907277426965 6.77631187764664 6.08696293309693 6.49611641307951 5.56564740579916 6.32987217427678 6.22411909684271 6.00131368259584 5.61284993051984 6.39817420023859 7.2540475204379 7.2005627566135 6.32886890925709 7.26671653717488 6.34964228702359 6.61798068050611 6.65195416227338 6.81916244071959 6.56793868272968 6.79413910411513 6.13211427608666 6.14250358165399 5.96038225866637 6.33807350298876 5.9409072454502 6.90346492789678 6.66849165699212 6.09779825616119 6.25519100469696 6.20226092270997 5.34327455211425 6.26694511456067 6.04380628781993 5.50880681331723 4.10998502064306 5.28327554638305 6.23780731782996 6.41318348330229 6.48020570897904 5.79413923290143 6.62464670121398 6.61675765059726 5.05002153638907 6.15908029961009 7.05940664408718 6.5195792583192 6.61685970837707 5.78341336769931 5.90558943657327 6.02600884942877 5.10537871105632 6.98430853203644 5.2296186474525 6.88182278366145 5.30578874886431 5.36958553337713 5.11788914385215 5.55045298286187 6.07175225028779 4.99585994834651 5.72024799435132 6.35221785992538 6.6626566328626 5.71150086834065 5.6713578930303 6.8269453420701 5.86305734012275 6.83458501657246 5.9829107239643 6.78087620406196 5.73596496467515 6.70982240369812 7.10628414846827 6.6604342820219 5.89057866898297 6.53992376123053 6.92978992744453 6.84719743525731 6.78239738581345 6.52747386905509 6.56038890076381 6.63359819835689 7.02585978189867 5.78975289811293 6.50626143573854 6.54082757154994 6.5668010694838 7.09370734579404 7.50735607906362 7.75480500945595 7.50386904107956 6.60476905599026 6.85202361091993 6.50868911200069 5.76652192043333 6.38021298425998 6.83160643089191 6.4934017921128 6.22887491053627 6.3221811848902 6.49987208634087 5.6943351184874 6.66348905485549 6.86690512162788 6.70302500408418 6.30069724717695 6.5710911138971 6.75690595914362 7.29346841768941 6.6155264664028 6.72472483099116 6.76121309529999 6.92529076884074 6.87322688453742 5.59277706241235 4.95862099261495 6.96640444329755 6.75693951491293 6.74288518853261 6.11378370169449 6.30015609286005 6.72056139740929 6.90727798135321 7.16811881532566 6.83524913100767 6.66544670759956 7.02992756495254 7.15551627536638 7.14217346884772 6.97763370440111 6.37453933118538 6.72693799498538 7.23961564068412 6.80370413386122 6.87246590322017 6.38292065034394 5.99132578652528 6.83107353541048 2.59979625578436 6.37563200485974 6.22970094027999 6.89019908589391 6.75635605750162 7.18341501997458 6.47626615518892 6.26704112440544 5.82210308333042 6.84746003299032 6.14117941746315 2.59979625578436 5.49621613883209 6.77565216069159 6.59298938295763 6.78386123389613 6.39621571508121 6.710870153712 6.14362567076651 6.30948169759588 4.66279771156836 6.59523466711682 5.02398659135111 6.25178859175048 6.79219171374087 6.71657059856296 6.19822980229065 6.93795881301424 6.37794509822826 6.69011220480775 7.10732184170785 6.76946617516259 6.69672519456583 6.772591988161 7.00606657963382 6.92349946338912 6.88925451807366 6.98184777075816 7.11485098679318 6.68554641760733 6.54816953742311 6.79580527753506 6.9563152783958 6.88723281725531 6.68421389016799 6.40867961293582 6.61721169050107 6.58461466134936 5.74353428624593 6.38910056616361 5.86877754648415 6.58268895827789 6.48519379450063 6.11366316238973 6.34810365900444 6.66385868581038 6.16908445109113 7.03001228907043 6.12128149900874 7.04830405891351 6.22104387466086 6.59322619774957 6.70945430131077 6.34679547863712 6.2199745373042 6.72729485269868 6.66939212543308 6.30799955557903 6.20766761216716 6.56853562115491 6.65776411895658 6.63233600599583 6.62776633536938 6.11457078520094 6.31943194322788 6.84930386175879 6.14037181324657 6.14869687882285 6.13824474817427 6.47480884244492 6.7262993146042 6.90162335981349 6.77180953830552 6.76602369510355 6.51030477031778 6.85698753448719 6.64497863398865 7.15424640221981 5.83224570338506 6.37687247567548 6.66233136026366 7.03812967229982 6.85618777167578 6.06643378524966 6.46353746977569 6.82708396316305 6.58555664013059 7.08903818733387 6.55843023050713 6.92606885760545 7.30014967197504 6.93133285279279 6.8521984409049 6.01619181686486 6.71557171742826 7.19113485501299 6.76378360006621 6.22353287474464 5.8018313426781 6.23259248789457 7.34351952443902 7.05022092032651 6.92924508584549 7.10329234559596 6.55940536714512 7.29173849130155 7.24086858986829 7.40213261806844 7.1091238710399 6.79704126593517 7.12939355939278 6.4062923339653 6.41909173194028 6.49515818253719 6.46793276786733 7.16930351801214 7.13196558791384 7.20882838518223 6.98795959419138 7.00285929653533 6.9111671623417 6.69218813637447 6.8796284267292 6.71319079192065 6.13426969270704 7.09251228756161 7.16771003149656 6.84855666603559 6.94476171753055 6.65804361216425 6.29370466031747 6.89416840856542 7.11307533178565 6.59974355951833 6.65092617620527 7.15404388147602 6.8682282857867 6.56634336829848 6.87120979339511 6.27264356444709 6.83632435658157 7.55711430366424 6.7251137542049 6.34459024987144 6.81615600255663 7.18950289704638 7.16194937861507 7.22839487745664 6.72612372472025 6.34372353465114 6.39986224471413 7.0672680669331 6.62230642837278 5.67633012154189 6.28297791613009 7.02118572376299 7.2465994614508 7.09509664952402 7.20858009102161 6.5597460897835 6.8787730483172 6.98090017524823 6.91938568547403 5.20192304598811 6.38552453092195 7.23161254998589 7.27893264243539 6.84945500359854 6.45626316468225 6.61384418068363 7.09524057790883 6.80804262149392 6.54992929846259 6.62463117671508 6.44909728690064 6.42309010956858 7.17911446965406 7.18239189061725 6.69136358605564 6.48754097341155 7.21459903430407 6.63341183106917 7.39586054857518 6.68998421343104 5.90422018072879 6.52633455571468 6.124508414533 6.72277091586136 6.71103991540261 6.38692935703018 6.72019377304056 7.21111168009798 6.69755880791376 7.34966560266473 7.03996115971157 6.05376742980608 6.68330862943743 7.06393628396346 6.50983092234033 6.29199396846506 6.22465228644702 7.04883492101034 6.68395391613632 6.10558159264319 6.89016868723593 6.42015590581329 7.49533456042859 7.42507302063193 6.74700366489405 7.66289643886505 7.29803042833699 6.39504914108 7.01383252169333 6.8664971313568 6.65390473460447 6.37623917503922 6.87710307118244 6.33513874419303 6.95960705991754 6.61608090775134 6.36901808411255 7.03596153936923 7.19396695566051 7.24392525224981 6.66538649350206 6.59379226551749 6.56142577190001 7.07612216886701 6.77590082338067 6.30040526795129 6.1539959172089 6.88590663730675 6.38712322012755 6.79924338665565 6.70889966756733 6.77704000588241 6.67114325688748 6.83084692062019 6.93225939448797 6.38301869626736 7.16312105542076 7.12237613558247 7.14343221636646 7.03253289715945 7.7175840078799 6.91301967977691 6.71416272026329 6.43975243939997 7.14097859565464 7.07694634193862 6.01718437601508 6.90992224488584 6.3613514774514 6.95932429485155 6.05783184698046 6.05029259967543 7.14850283794723 6.76419917050313 6.83199384471033 6.38825814360697 6.47607106984832 6.19421903674446 6.76496772151617 6.62231078766122 6.78051304264711 6.14681999331218 7.33610440391569 6.82816351062353 5.70500740616857 6.56748498446402 6.58999306620085 6.98029444102265 6.78325764463654 6.66219816959506 6.49979269128663 6.56657903533558 6.41548727660647 6.57651806706223 7.24671413311897 6.80929142988789 6.25461369096193 7.28036055503875 6.86659511782857 5.75231790222796 6.57757973442706 5.87003135028464 7.12303499196894 6.41107577398123 6.69082029384677 6.18864557299255 6.40007717537413 5.97275782323322 6.4589555799471 6.54159006515041 6.47618061869299 6.64923558988869 6.08927059407812 6.96448124700097 6.88481251528639 5.58231383961614 6.91904524121724 6.16704541833114 6.45538657817977 6.91160313945575 6.13710546599633 6.93308346090426 5.66729186828462 7.31617055755139 2.59979625578436 7.10324928165712 6.986993447778 6.52753906692746 6.23543744201033 6.85437946123528 5.68813020289206 6.4315434994819 6.34023328349511 6.68761287200247 6.55781199173719 6.83206919981348 7.27361010543695 6.24062816794487 7.04760565699657 6.88272690029586 6.44830883300332 7.31686009132472 7.0817430336585 6.5127132407563 6.50941927030708 6.20334539218472 6.50713173070335 6.11455747152657 6.90187461058953 6.59576303184609 6.11930201177809 6.61858235288506 6.38620612248355 6.64828427285545 6.43280890454297 6.56969439918985 5.99701242971144 6.07408505311841 5.69445130030849 6.62753310779483 6.50412732291572 6.55577752951128 6.49453051695366 6.54337501852114 6.50549285675586 6.51511706753703 6.9360863926732 6.01315184859348 6.168318049632 6.65294059630853 6.45681943908834 5.99218891312086 6.23188223023866 6.63036013898822 7.09996917863958 6.69708040632885 6.77721613279034 6.425169482215 6.85130690729127 6.96981946000795 6.73337995360221 6.58126506279503 6.52993015679215 6.20888332916957 6.93621998168959 5.67648407348182 6.81031364957056 6.29254095575332 7.22520634504173 6.61173914193323 6.13674898739623 6.60660277612938 4.7753879155011 6.23168618095763 6.77148451850213 6.3107925825292 7.63933008417296 6.17273547029518 6.39927644698064 6.56948468859364 6.0096086548117 6.07465113023278 5.98767521965817 6.8296645744633 6.53536077195347 6.08765930566762 6.32036230845678 6.30237488339249 5.80782118940757 6.2503220635966 6.75554767009865 6.09499658575188 6.4978143632308 5.72325493770961 6.11636697882879 6.17460324419665 5.71567295226019 6.25522860644498 5.9484840826997 6.35049359774102 6.37640272661964 5.47108153526239 6.10927564252843 5.80743291211673 6.14547069841712 5.51576823043976 5.91342099419572 6.06029943797737 6.22292934063864 6.1275349685102 5.96116559123127 6.50277059345955 6.40870939461804 6.2381475353048 5.87989044284714 6.34834164421729 6.30422799381328 6.47928787768434 6.49893827073802 5.59835098202231 6.51365944590523 6.75634680212621 5.79409029381648 5.78079235442807 6.72660627835547 7.00739757656592 6.54512999340402 6.68739320620296 7.0452287428435 6.53304271177501 6.54352729384917 5.96405716916903 6.79113374006641 6.67683036099416 6.45868740918538 6.26497647261464 5.68096470955578 6.02465591457215 5.88395160391749 6.69675478899891 5.82864636386725 6.48968640334894 5.93934883727298 6.41405417855387 4.98147420527033 2.59979625578436 5.29779939956396 5.71850142687058 2.59979625578436 6.6920994947335 6.61184435544818 6.08934118751558 6.34021199730957 5.77481698099939 7.40677840972683 6.48070290686163 5.77481682090605 6.58169466136399 6.15388674619499 6.00958474246496 6.92236599229921 5.56212597961468 6.00520314396327 5.64130566572781 6.15612430309652 6.43351800388564 6.84878982478019 7.06756255812533 5.68470334812607 6.55120459499269 7.06479623537209 7.15354111122609 6.85132159850712 6.26260411928804 6.51754766148084 6.50185653103526 5.51390435228247 6.06176774267772 5.08575857217758 6.28799361623832 7.13591735914714 6.39552851245914 7.08052909515439 6.86321093802298 5.49757461085338 6.3417626034228 5.82262599841629 6.08652536642415 5.97866624999191 5.74765616512265 5.19505243567724 5.6383100963126 6.73374458621324 6.46870066415225 5.97856040849475 6.59344604014915 6.84833287654849 6.58067091946051 7.2953340501456 6.08752908272298 5.94440963322587 6.50529450720013 6.00067253987183 6.4204507271061 6.67805217387276 6.09355418748986 5.43284111539091 6.69323139934951 4.79587404593374 6.37305468521434 6.19026761280466 6.2226184011741 6.50553904164674 6.32121460352849 5.63705273409208 6.71056620695984 5.61061660618455 5.6497323558945 6.45278933510662 5.54365522584932 5.88953153026076 6.10382126561649 6.41892020672593 6.59731857796986 6.2863104527369 7.37719046054587 7.1980325391276 7.41235492108025 7.14469121452079 6.08147999339143 6.66583116899437 6.29277953740679 6.71360053569042 6.57532491499116 6.53338992257489 5.94360692718423 7.09831107656976 7.19654496956587 5.75740641519315 6.21587044940609 6.43706959706556 6.83996627300194 5.31873255177198 6.10315510439372 5.79614405538094 6.08943835862129 6.53476067040052 6.25692297851338 6.50893107855751 6.64014267217499 6.23156456113849 6.50128809053726 7.3388626171521 6.69786630841767 5.34566100711258 6.50999899999642 7.18411781266588 6.42435483242345 6.87810249550358 5.31974335654359 6.61490481467236 7.06488816433261 6.40715714207048 6.02705335735555 5.0929091224447 6.2614327027809 5.95599078174202 6.09579534563852 6.66840188506691 5.41722732862174 6.81862673094014 6.52252864818128 6.03011219723668 6.3526544393875 6.47656127165897 6.28889357305719
Manes.18G069000.v6.1 4.00019401878903 3.70064765159346 3.63623345934343 5.87394108759247 3.77170475060078 4.54151371017192 4.27996530156339 4.29318702333531 5.23189353060014 3.89462144677541 3.37755019900241 3.22781498317095 4.01598277474177 4.79959751807212 3.31139865403928 4.87075880258669 5.72679839543229 3.80123086013542 4.50610717294996 2.59979625578436 5.28443967054753 5.24607230770033 4.6823440446241 5.92021806314691 3.14413877371066 3.29982034827609 4.97910006515118 4.41789579572278 5.52819649414464 4.27120870701631 3.56031851016587 4.10758410181633 4.77121417211597 5.79308878139537 3.6732060023101 4.99953639242197 5.1920627677235 4.05445726499457 2.59979625578436 3.37524171943136 4.70559864717939 6.12342439525987 4.36431903329253 6.63701390681909 4.30718039443163 4.96490941262813 4.98438003797738 4.71199234508503 3.6503607964152 4.48443846172709 4.40405180009568 4.91446223106116 3.63738172282996 5.06520792758685 4.47327564609701 4.52194924810261 4.84194720972685 4.4697306997593 6.41190432860184 3.35998747224409 3.52062149520576 4.06320435278893 3.46883305524788 2.59979625578436 3.38028800220858 3.14237346324655 3.57192143423125 4.65321237113056 5.02619209508834 3.14104836382465 4.32714056121871 5.3219969194284 3.7753725235791 2.59979625578436 4.35439551718836 5.06562752252431 5.07210904703815 4.71733114850645 5.97322318798744 2.59979625578436 3.19937689101105 5.58622049452877 2.59979625578436 5.68359731975234 2.59979625578436 3.4779161570464 3.05429937403947 3.06043028247974 4.00153453099075 3.55480044490993 2.59979625578436 5.77838162614445 4.40587597646368 5.06066535514965 2.59979625578436 4.23324891976019 3.00717831127145 4.77639766313216 4.14265477168484 5.89395090712185 4.18650763161367 4.69697689852783 5.15022313964825 3.6506059273711 5.12862405186618 4.85879935017883 3.52424272125642 4.60852352631891 4.14446736836614 3.12799011821841 4.6159637092912 3.39370563949478 4.67640493783349 2.59979625578436 5.67228931414433 4.18967018362555 5.17083421071523 5.16597404384671 5.68574106952672 5.90676489446842 4.74814370594134 4.65623089890324 5.31046337055561 2.59979625578436 5.07157505315552 5.24842265351083 2.59979625578436 4.84608737413698 3.9016924230135 4.78977681543544 4.38318551186597 4.18391418333489 4.25185905339438 4.48911509012192 6.53279158803915 4.22400499039403 4.48471441980049 4.64426256956373 4.72772112286028 6.34471615871245 5.2245941128627 4.64141207031219 4.89216903185547 4.34349387966819 2.59979625578436 2.59979625578436 4.80399080689754 4.73339931742756 3.82008603780487 2.59979625578436 4.17890040090776 4.0743073719741 4.60988650589247 4.0475528573883 5.8746699401382 4.42998796464657 3.65942122764354 4.08586670562805 4.61838619032488 6.33645904657974 3.96650269055816 4.56665327697094 4.53597128754491 3.90727234123115 5.97258002182059 4.24470430342269 3.78663384676346 5.47352036431078 2.59979625578436 3.8202779361678 4.07750243074957 4.06225761433274 4.84836965333982 4.19730131279832 4.06634739847031 3.39808541971548 3.94212823353346 5.10296382552701 4.27444155725494 2.59979625578436 2.59979625578436 3.66402117096709 4.52005713712319 4.4804113085661 5.00320916238249 3.76194308366252 3.71588791228863 4.09556639892027 2.59979625578436 4.8024975567029 3.29524616250881 3.8061400388595 4.50680177423274 5.20602972598989 5.95324503348501 5.74220072183126 5.00973169241228 5.01635219069433 6.95145461641437 3.18271528704513 6.20287926000509 5.20475233298388 5.537232009519 5.40871168023656 4.81147924616411 5.98661448912637 5.39634802811213 5.42031271490824 5.7100539283727 5.05615388718364 6.74384057914167 5.32916534982517 6.56815059965054 5.25928521966479 5.86430829901928 5.21899524430465 5.05290272807954 4.14428010699811 5.19878403319461 5.50409424561529 5.78128125797787 3.74469268855702 4.86953691020071 5.1920197962125 6.20827360864425 5.81739873206899 2.59979625578436 6.66849232119313 2.59979625578436 4.5704620566964 6.09607027034829 4.4181464690562 4.83705253060116 6.19910966119358 5.8741151235629 5.80646505479705 4.63382621249687 5.45701070574693 7.62655938398561 6.08322533454681 7.37975564972258 5.72602648756728 4.32424280279394 6.70031470643314 4.89900250978636 6.38480317292515 5.67091968739279 5.14395055846925 7.10707192792857 5.45485235079951 6.86944733897796 5.06672917528785 5.51234676663798 6.30426162168099 6.08588623162277 7.49389553566787 5.83224570338506 6.08108020329934 6.82802608239898 4.77865651653335 8.75429663554662 4.65580711477489 5.04573802404949 7.94135333430317 5.02575039113424 7.70155443990176 5.4564752440966 4.39688479294057 6.01386576453939 5.38507261282064 5.70344625379098 5.08894954796891 5.48407738780073 7.31303066520975 5.73926389633081 6.7862646765817 4.41478158454209 6.23259248789457 5.40062108789936 5.62072103509534 4.829855842968 5.74418097013797 5.53770476722469 5.95398318841959 6.81884978363557 4.39220110365337 6.43436139329213 4.57813860697468 5.88039134564381 5.76205420831174 4.66994641742936 5.78485079138722 5.55263902210426 5.84813520142793 5.97496975409184 5.47474027884267 6.44228365131788 4.75436582175864 5.64195452959814 6.48256240402435 4.84877124490413 5.98818495232324 4.17704803998855 5.14351968451448 6.92026961691428 5.57491816864338 6.23882154476211 5.79666832966979 4.61117161795911 6.4319423005851 6.19708371737944 5.91534274907739 5.42488608022132 5.51691832166104 6.48462285132765 5.31114737965586 6.46970724066759 4.7023371933689 5.31995911361373 6.36847028788301 5.44844497721289 6.53795488997118 5.16291835047948 5.90319789358847 7.19714708184545 5.464912533093 6.68660112178584 4.96914804688828 5.57682182681705 4.69306108315638 6.12410254688978 5.90868396032095 7.17295988287586 5.55098859867968 5.43404383360753 5.9086062631748 6.13697444103797 5.52998207543812 5.12846213750873 5.89350298018464 5.77599884393287 5.6412672651565 5.71152091688767 5.64430880010199 5.70370051239434 6.4918763629271 6.15052553505081 5.53375601298617 5.83974990609439 6.13650289260507 4.91237688072466 5.6348911428715 5.67481276434192 5.42206039793312 4.72827423437712 5.9760567794635 6.69136358605564 4.39114898500398 5.41007238783129 6.38733919736935 4.92387769868566 6.57434023667561 5.0909922103401 5.0552318266623 5.31237975980336 5.87686777376214 6.98056012889196 5.93812726600033 5.16559384181389 5.70641436542295 5.33698399253936 6.79767276530511 5.66449651874963 5.06180424350373 5.93829595802383 6.03394539736535 5.45037181228872 6.18195133540731 4.07962787825936 5.42742293755704 5.76413445857777 3.96181365670601 4.56948005007026 5.22215648746562 5.68357062928234 6.33568464068823 5.63329969821461 6.56037152151395 5.38061496569882 3.84842707654233 7.88029075586132 6.350357264757 7.3704703809739 6.58659363075576 5.35026832137791 6.85057677400854 4.68443484711575 5.26108119827633 4.60812862608366 5.20163370714372 5.45629425282286 4.69084550598223 6.1293306954019 5.83228408720182 6.12079013598022 5.13667113214747 5.95783467434335 5.08552415410576 5.58233293800141 6.73999270315406 5.07487053780295 5.89064749266917 6.14027882567725 5.94598981632877 5.60632008059086 5.8975049767616 5.35687650251694 5.94570162342458 5.42232739088544 5.91753557241592 5.6265308634635 6.63459318821249 5.62039873627013 5.35064241642627 5.76012837647241 7.58147222506258 6.15701157688878 7.07694634193862 5.99306543996158 6.81360223433503 5.7569714593276 5.21237722917394 6.08616693488524 5.21231358189395 6.12994044290197 6.06209245538494 6.11580565018454 5.26836778760234 5.26032994963733 5.0575186270087 5.5962275904614 6.443385716305 4.99159171590399 4.52356964847212 6.13546616150031 6.12633126355165 4.80184811350308 6.29598066467899 3.94233965432729 5.84270176022196 6.45559134899633 5.14736363452148 5.09678334464365 4.41942853873475 4.96673657270286 6.78783934357469 6.59078138416053 5.73465798717478 4.22118444460963 5.144242962 5.80238484586881 5.99354729673723 5.00233806634592 4.93687802344587 6.16012900456532 6.11417023892477 5.38396367384654 6.89398412216308 5.08688611352148 4.79313471766151 4.67315467332272 5.39203790835673 4.22923391824862 5.66633511540824 4.69791007343076 4.39530463754551 5.2265647942214 2.59979625578436 5.06956593888406 5.77782005788205 4.98665836267364 5.35368694412618 3.65031655402159 6.05112793462441 3.09344190010374 4.84713209048625 2.59979625578436 4.90003183060832 6.42320503218076 4.00858795385156 4.47951121735229 5.41710876580727 5.07924703014913 5.96992647473325 5.08164776456444 4.86416920263528 4.48303823025138 5.01351622426569 6.65702947241105 5.97087315306676 6.03225794186858 5.2268052845239 6.17215109741699 7.40666212013967 4.85099831257598 5.21203100701423 4.39989317147418 4.81915364017584 5.86916290378376 4.3035833598269 4.62599066471456 4.88225505076809 5.46488486208738 6.126074598057 5.71547587329605 6.56191048073176 5.7003891875334 5.63837417785304 5.56652728847367 4.13762696974401 5.52449905858043 5.4686591706195 5.30859281875666 6.48922607617606 6.05696795005975 6.55769639250319 5.72276380017846 5.34968776110504 5.29325863473296 7.68925152842233 4.08500922753451 5.60854269674033 4.85028166447726 5.2686356453218 5.02281033399736 4.20044154510195 5.03721557386411 5.35564458926927 5.45677810667128 5.17869295020855 4.99720807738536 5.89776777078668 4.38388026842305 6.10336588341121 4.80614823907177 3.86250160586385 6.63628777251624 4.98158708586034 6.48190169744912 4.36507479805421 4.90179699403899 5.10969256906114 4.78134301456271 4.85077587495327 2.59979625578436 2.59979625578436 5.04824192512416 4.92265990077277 6.05547757581182 3.83323305475365 4.06582935493575 5.71766432068798 3.93751012574974 4.91540086124536 4.03278004064671 4.37950673495693 4.02334989432748 4.4068791012108 4.70998375470547 6.13310687105921 2.59979625578436 3.74577657031403 2.59979625578436 5.14633944165104 3.85865974365818 4.41231140610649 4.09463255782793 3.66593204232818 3.13903998395891 5.29215555101227 3.21419104749459 3.84733536790994 4.97561438953154 3.28117845314827 4.73422716528532 3.74825229684631 3.28089785406808 3.42251220363524 4.24806133106292 4.77800830052544 2.59979625578436 3.66098315638991 4.17876497334502 4.45725587243501 3.90720832049848 4.03322107445089 3.39636938341973 4.1396949679635 4.50322722739814 4.28870618140801 4.7473199209125 5.22167403540487 4.77479476006232 4.68019352454813 3.37588687910859 3.28755938414103 4.62986643830076 5.05050523977063 4.01135707798147 4.83921642415166 4.51392783465009 4.31746049052481 4.94899910880529 5.37610890003728 4.81120276544318 4.50422311865572 3.80537004000326 2.59979625578436 3.25361919067026 6.09471201444192 5.39783998076078 4.15416678896926 3.87343327725243 6.03516175803153 6.18559788146727 4.68015491913012 2.59979625578436 2.59979625578436 2.59979625578436 4.43780699304006 2.59979625578436 4.58212374922458 5.75027770546258 3.86702542793998 6.83511290378496 3.87987953278256 2.59979625578436 4.66738241485045 4.40711821045092 5.43740806319212 4.58817124990473 3.64215591805989 5.20236288817359 3.37547122358886 5.56385647990627 3.12734860701425 3.60467421168305 5.76099874708097 3.45357611062151 4.47969400932959 2.59979625578436 4.60202032608524 4.27113856068339 3.34233340375088 5.2950859256653 2.59979625578436 3.41695097319566 2.59979625578436 3.3686302546408 4.17769081426287 3.32868425701424 5.21689957395349 4.33715928327187 4.45855802005145 4.96705733292622 5.35048848530651 4.10371469290855 4.98010493279441 2.59979625578436 4.49015783180138 3.86703329578952 4.49070783217893 3.18764437601324 3.24163335600191 4.08258719077872 6.2512153040965 4.2087000044985 4.36807137923055 6.09803425923905 4.95093059921788 4.19224191045922 4.60220110752524 4.34531704021384 6.42488564558462 4.56638573553775 4.37840394729619 2.59979625578436 5.18787564999088 2.59979625578436 5.44588779537058 2.59979625578436 5.01567714768602 5.09047529130498 5.56175342674029 5.97381201239174 6.44398851263307 4.38693887252691 5.26205827984646 4.00791751354323 3.23023422384682 5.09360811746484 4.18209959902083 4.80059377338367 5.13259197101056 5.47702660488716 7.11314686485679 5.09010965405335 5.22695408413075 4.87318267114492 4.85892261123495 5.4001790007653 4.48734180026031 5.57809437886014 5.27780775237454 5.62330519688396 6.14030346474884 4.69686522852663 3.68182989929518 6.63971321741131 5.53665704971681 4.45490024304337 3.53538582533427 4.66510889959329 6.21656924109895 3.86786890911461 6.53088674668373 5.97438058432706 4.74209786124533 5.45591433021964 6.2722252077456 3.91655510433263 4.98238337068719 4.48113117075927 6.74453835198943 2.59979625578436 6.91182086082727 3.61056149362573 3.21916247304854 5.47383566555794 4.92250710485192 6.42420849860134 3.21122222670659 4.95552703666799 5.50174292005336 4.8658241622463 4.31525946771916 3.22438648604129 3.78028546879817 4.40459503321486 4.65979967297433 2.59979625578436 4.09159197971054 4.95359282810081 5.37158624151229 3.95921223267601 5.36297489105386 3.59541879055473 4.56786866246879
Manes.18G069100.v6.1 5.36539008099781 5.48022326878392 4.87665219905209 6.06287818995474 5.21278014245066 6.353238773274 6.7092191515085 6.83208304451863 7.32989852375719 7.78625191884574 4.91443903224806 4.46815555602594 6.4132673274221 7.40579349515117 6.39967147128134 6.28273458837279 7.19603360809664 7.13946566530415 6.21078111986838 6.39620637095958 7.03117983818058 8.40914094535858 6.5308977811699 6.71968338880865 6.301982123506 5.27914606209335 4.8386571478935 5.76108396327204 7.63733879795556 8.38470919338041 5.11950030161053 6.41558531127376 6.26283008565347 6.44476018715708 6.88382465087841 5.8412876003835 5.52943740549122 6.54357298336341 5.72844795058858 8.15768403704412 5.06616986371371 6.25333336812519 5.07015658347287 7.51796869934202 6.05805819018328 5.89596175389422 5.59809752226889 6.95281451228824 4.53181414395082 6.79413910411513 5.64094018165302 7.77636832336797 5.25413820762222 5.45008065302646 7.42544285570465 6.0026290904602 5.25956207880733 6.61870017819268 7.86776683878199 6.86884861033237 6.46507409615883 5.68099387231846 6.74134888909565 5.50880681331723 6.21621065157538 5.31582606345821 5.20359238588192 6.57934789726571 6.24047147631031 8.04001927988271 5.03266432779328 6.55837911638528 5.79941288691119 4.68113159220027 6.94521402280015 6.16955726083657 6.90707537499251 7.17596315627363 6.70553660351436 6.52562097374333 4.39202362825638 5.58622049452877 5.65740434164636 5.99638097822433 5.99526073780053 5.04496496843935 4.72849001254361 6.53529103371292 5.02919897300069 5.23234947840826 5.82067861902059 6.80678155825041 6.18199258621024 6.57263224628425 6.50522654805199 5.28592524305769 5.40594061865836 8.48162403096353 5.8239463316714 8.03304135490619 9.34456870347109 6.29775622937032 7.30767542239051 5.90460124382927 5.89057866898297 9.45230351778473 5.73563621095446 6.27771709786611 6.05686747721304 6.66283066052029 8.28477785015712 5.26548678128615 6.9160857847913 5.92751840614519 7.96305487256841 7.59752482931991 5.44880569477024 6.31288456998491 7.13797273534089 7.85897929624545 6.30252742933108 6.93336423496055 7.3815199804553 6.82238702619527 5.97255593195356 9.26303481840666 6.60550291956286 8.6935404141632 6.00810203787549 8.79259682382413 8.97630968337901 7.22035254374516 5.97999979742403 7.32606684842805 7.53297262390789 8.9326889496362 5.59312002809319 6.06468365155628 6.39540421488957 7.24805950751615 5.67816865263098 7.35178821807305 6.95482754032635 6.03083423975162 4.5943835237731 6.58423710717488 7.00975335594177 7.86271195260924 6.964677861714 6.99041309310999 8.93094487308842 6.12475792908543 6.04522159368208 6.0790468119119 6.20672375434529 6.24483339010047 6.42759088039496 7.8931721008142 7.07973039452828 8.71386125193902 8.38493250544131 6.25020832078254 7.39257114024182 5.64460309488853 6.52993853158815 9.60146678047409 6.98666282361395 7.63049533055948 7.85111275551785 5.12324782937193 7.80090466191967 5.92321679459213 6.61882803104041 6.13822909137353 4.55111216855682 5.90064121929835 6.30946856647047 7.39317061645874 5.6232757727839 2.59979625578436 4.97953338335576 6.08637615262114 6.1719895603403 7.35804588570753 5.05037298846424 6.31721069514814 5.99938434730887 5.64276136115323 5.69874994493372 5.67576779638319 6.44458057988998 5.84600642655384 6.0837495144355 5.58584096500439 6.64531362352819 6.54676264683234 8.3021482506063 6.36891322175003 6.06940462337416 6.58510477560673 6.72696077465224 8.42488920968006 6.5294056115197 5.97242578741734 6.30650810449722 6.289586527825 8.70471363694887 7.5931649251508 6.24159677870608 6.23132732305685 6.89323245967699 8.16501271138995 6.35681430242595 5.97955973463746 7.01166908182501 4.91243137989044 6.45698508041956 6.44665796294725 7.7021329785804 7.30635996383041 6.60219337291215 8.55475712375604 5.27517300903747 5.70030243709802 7.52694506471995 7.09082304702045 6.76128236294084 6.07879986472656 6.498641942842 6.26075821142902 5.71146004742293 6.34679547863712 5.90456440990265 8.37107889750825 7.95772617450853 6.82216895560173 7.01815192808946 6.91005473083779 6.37949963509879 8.11849690794437 6.35102957865617 8.95092083223313 7.9374958856044 6.67233625278305 8.1895729045905 7.24280344840124 6.35903071797846 6.97122965468304 6.47683722272008 6.87098561392509 6.84831710825198 7.7752893090984 6.97262225904165 6.2403694727149 7.20361009811878 6.52291537046392 6.68309901941219 6.77796734103866 6.06330782814041 7.17188085198891 7.34509261545341 7.28065224728715 6.90468406722428 6.33425332800442 6.3178881876412 6.64518208425374 7.65307171010045 6.29816898249755 5.43566413800483 7.65715327882789 5.33782476715088 5.67009388583914 7.03978418112362 8.19267715392587 7.09968473854932 6.56293709035226 7.6317488718965 7.11875257968409 9.29325422209712 7.55348251431078 7.70947852173435 8.28243221550913 7.78024808601215 9.1155157734887 8.15410875158282 7.62059119238699 7.46177841205808 9.10984208604373 8.80845533165397 9.9737818139773 8.11871165172097 8.65087059103121 10.2241340175092 8.94283890777048 8.99877070005088 7.1181527182289 7.28322898753285 9.33304160864116 7.97366326622476 9.06472359650952 8.75725115372546 8.97069204944694 8.25366401506907 9.0688113279132 9.80108641008765 8.76719687810815 6.80656664415637 8.71402721286645 6.03762938385992 6.41711980365089 8.37081507788761 8.65367663710248 9.30891431991891 10.1174655095531 8.37507212767166 8.32738940487214 7.723380404049 9.62407846977577 9.67831321849526 8.87450442671411 7.589879185771 8.26964631016316 8.47664508401645 7.64262438422203 8.12363733821639 7.22839487745664 7.05556208792679 6.92373529714186 7.08703244301134 6.88215765306871 7.88991425991093 6.94342081498433 8.42249208333577 7.44620696800525 7.38009240242053 7.74141905548869 6.7750805728533 9.323642038579 6.94039928044793 6.20705317530976 6.69565775782749 6.47175993118427 6.95291896294634 7.51193136264285 7.32331837955015 7.15321840571321 7.12330349351171 6.07278136029709 7.19099427811546 6.49605401470001 6.03014369782584 6.99423761232445 8.61890380887184 6.84985814273852 7.58713383275667 8.05280797248048 6.47068989388299 6.35008524864373 8.21824434314024 8.45605850296238 8.21346405993897 7.71944747797853 6.47388456098622 6.97909622794241 5.71655734421213 7.14991933170838 6.33661329118715 7.78835860270047 6.13684360063248 6.88799396014679 6.43696810319321 6.00246573361534 7.81727472297765 8.83279884084839 6.35890781281079 6.75987880964391 6.64211451586758 6.79302438621874 8.74643990667632 6.21795358815969 5.44877047437651 6.18815981138912 6.06980951336115 9.41398098312397 6.11753660015753 6.81323891888375 6.59616314773296 5.88707853591925 7.08931037314979 6.72779375667641 6.79691441748798 7.54475845129738 6.28434980816808 8.24812947309434 10.0566006510372 6.85057677400854 6.31961772543654 6.72403961087693 8.33267544328215 6.21982017345076 7.08243833077298 7.02440905570558 7.22932503438135 7.92568449339299 5.99632786328574 6.61206778677826 8.43806473184724 7.19167980936725 9.47611974865667 6.57752370869327 5.48027280998018 7.00505175369385 6.64025592174309 6.30155902525794 6.00793018899679 5.19496045285805 6.07591309287643 7.6255167369214 7.3515726662507 6.36624935760969 6.56851958364159 7.28984656671413 7.49348649003046 8.35955906017618 10.5202125959657 10.1175655181132 9.22042638052437 7.48854918680064 8.4085038674838 9.63363394874618 9.63337680230942 9.1897482822111 7.28590704841937 9.61591789699743 8.56487981883496 8.81096203429184 8.03741162345857 8.61988577903778 9.9235403414436 9.33046916823538 8.2321544096487 9.35891591634398 8.7792763803942 9.67539378151653 9.68836498905549 9.98892355841727 6.43660513339827 7.87225394277743 7.67021160283389 9.32964152041146 9.71912765190419 7.19780039626525 9.62468216254121 8.70354261949172 7.21964713305471 10.2217912093731 8.54770300338324 6.9195792786548 8.90114480131809 8.85096997533855 9.11698262929505 8.41786934901113 8.10825085435291 8.65505627891227 8.09539705835441 8.33278548400909 7.49591603360505 8.9688381779077 7.8347165809174 7.52808710537319 5.86040891815173 6.1068992530044 7.47713632044257 5.6219866347308 7.74576739906417 5.8325492968512 6.6268892879781 7.6051825776881 5.17108629138035 7.91015337111988 5.99760516205532 6.70496217914669 5.3437073817358 7.05518786448769 6.68350175199235 7.57959111231934 6.3811581025713 6.50992515853031 6.50706269092904 6.79552497204054 5.52068038784496 6.74017159242476 6.49526213274353 7.07783859007566 6.63721894533658 6.74672645540284 6.17842415366108 5.9578118098652 6.49711894415926 6.63213291091796 6.31852932508785 6.67766538511486 7.41205537937365 6.63524749495518 6.56092512366854 5.78863383099307 5.06850718630174 5.84936754197098 6.56441409985775 7.50029024687828 5.23651266076864 5.14421438773344 6.11930201177809 5.5376754356871 6.56732430672186 6.34608425087892 6.55568408875267 7.57389015621179 7.40962359947379 8.72909074344538 5.73390322670126 5.87939677619105 6.57497951560976 6.16564328745323 8.02214060847755 6.51429481711102 7.39230019424135 7.21427456894241 7.90164578859645 8.11450611174244 6.22388820028362 6.97686422794831 6.07988814682334 6.88012020723805 8.05016519044808 6.91137420317111 6.65394135259773 6.06105436779405 7.35915336709198 8.13217147182213 5.80021096809665 6.45343174315413 6.12572211485051 6.51420749668027 7.70191787830874 5.72772793481397 5.71477811083819 6.02354003549558 5.93237765250745 7.43969282407988 6.37380596660998 6.57655712446369 6.38168198554366 7.40011327247005 6.94616307574885 4.4746343550002 8.14748545153722 7.0715844205567 6.42666807661079 7.33264484419893 6.09586759451944 5.89314068012607 6.43259760302661 6.29965587328178 7.13130788246171 6.58361543145985 5.69850199413382 6.72898000089515 7.6619549355185 7.55216376909442 6.14402432498172 5.40919204550481 6.75554767009865 7.70085973741554 5.56678649710197 8.65129777247379 6.30779978154994 6.42914413871989 5.80793595973562 8.85640536330908 8.15708504262595 7.61763043802407 6.26616858358901 6.87274241308346 6.14076060867656 7.9233029341194 5.47016222063231 5.3056092722851 9.52202851729393 6.16943184740623 7.05337460121417 5.9772045518766 6.52169480965194 6.56702909234025 6.7508444420459 8.69937562594596 5.78275108317999 7.80020198339962 8.30546916182421 7.64030099006514 6.72396906983846 5.89469266916456 6.33146814270538 7.85292220965005 4.84892619904114 5.44531987412728 7.02986657968768 6.76999639186881 6.03870215306393 8.31247582923989 9.06230512455191 4.97628313705333 6.22817859714514 6.21000490843862 7.10094344438601 8.67305258659834 6.58252718307223 6.26497647261464 6.19074609379612 7.97028987756782 8.61925711336986 5.55957647895037 6.88706442777883 10.0407292150584 7.76140747508198 9.69615194008625 5.94559359937416 9.12649025723029 5.53970078671139 7.5456453863768 6.20533532725241 6.6376223963644 9.10053504207377 6.70051768289319 7.37035922693672 5.81940077906895 4.87964051764886 6.72886859181786 7.03247135586579 7.39855284928952 6.05224655489924 6.1515582355958 7.74242729816293 6.503011168705 5.45608047928225 6.59975756354249 5.12089897952998 5.35802882105742 5.64396497391058 8.24751774354047 5.14515795512716 7.19113068536672 7.28529306023273 6.33299085870052 6.0661947190817 6.3543236401419 9.20040717625361 2.59979625578436 6.93066241213932 8.89318768386479 5.01455920841662 6.71719977299579 6.60884683765937 6.25651368141919 6.68280092860847 6.80770530105649 5.90182216519635 7.0898959671677 5.90338065503799 6.39298611083539 6.85394416878055 6.76805942744271 5.45754975385471 6.09390019213365 6.45835482756696 7.18993797163349 6.73409305786956 6.33335730603981 7.59301536452864 6.87380075003785 6.24921607500388 7.06708145998284 6.03610485591518 6.87703302434206 6.6041940467312 6.36028383739468 2.59979625578436 7.21141856777205 7.42227970722944 7.38534998277274 6.82861181603719 9.2038719524822 6.81833000677284 7.30700635882845 7.15292873629354 6.72762989310483 7.76343481874014 6.39645899713624 4.22928374657921 5.61500759935661 5.93111710271016 7.81412323753099 8.07949859357175 8.17718891331458 7.79155866228911 8.49444634766498 8.61076450880474 7.34638148442174 8.04147301739297 6.94601178351529 6.13153733692827 7.7320785316934 7.39733154214635 6.83568040261297 8.24368531193121 6.6575971905382 6.29056067782378 6.37744728735596 6.41401921444817 7.25011726573068 5.84334052077553 6.80885687434024 5.94229866328649 6.27857304436553 5.75168384131176 7.17314777823362 8.83280723427984 6.7654427908679 6.64542556214197 8.65336344834862 4.85230954746153 8.07982197040582 7.61239499986838 6.87002829296243 7.63973812374382 5.75071652264401 6.33319463159524 7.05793571707808 8.39085475976804 7.78568390227198 6.36785604774769 7.25548377176984 7.00929277359823 7.34610079226389 6.97018851619954 5.37515183676985 5.55827365632917 6.62919923767085 6.89667140755849 6.41399793346033 6.06901424101653 7.68830101852959 6.21494497057261 7.83667127082373 5.9737240769397 6.15899078511288 6.29431423493197 5.37968634531258
Manes.18G069200.v6.1 4.17183998077708 2.59979625578436 3.20665085371097 2.59979625578436 2.59979625578436 3.81365830725574 2.59979625578436 2.59979625578436 3.23690244174881 2.59979625578436 3.91704324311539 2.59979625578436 2.59979625578436 2.59979625578436 2.59979625578436 4.55019152913346 2.59979625578436 2.59979625578436 2.59979625578436 2.59979625578436 2.59979625578436 2.59979625578436 2.59979625578436 2.59979625578436 2.59979625578436 4.11052264858323 2.59979625578436 2.59979625578436 2.59979625578436 2.59979625578436 4.85682202744002 2.59979625578436 2.59979625578436 2.59979625578436 2.59979625578436 4.0527803973879 2.59979625578436 3.21447733758373 3.27237941274458 2.59979625578436 4.95649692476391 3.37212247467824 2.59979625578436 2.59979625578436 3.44051830746251 4.31353316897254 2.59979625578436 3.1556293923897 2.59979625578436 3.26766221655289 3.72125054226671 2.59979625578436 2.59979625578436 2.59979625578436 2.59979625578436 3.76180760438162 2.59979625578436 2.59979625578436 3.24813913044745 2.59979625578436 2.59979625578436 2.59979625578436 3.31285807433133 2.59979625578436 2.59979625578436 3.52897269545353 2.59979625578436 2.59979625578436 3.12093291120984 2.59979625578436 3.78755572466852 2.59979625578436 3.7753725235791 2.59979625578436 2.59979625578436 3.56363431401342 2.59979625578436 3.06039705082243 2.59979625578436 2.59979625578436 3.90518066552621 2.59979625578436 3.40821820302597 3.11095649955553 3.30853211464194 3.82385682353258 2.59979625578436 3.24852250119544 2.59979625578436 2.59979625578436 3.70765324548476 2.59979625578436 2.59979625578436 2.59979625578436 2.59979625578436 2.59979625578436 4.43398051833169 2.59979625578436 2.59979625578436 2.59979625578436 2.59979625578436 3.71519268625639 2.59979625578436 2.59979625578436 2.59979625578436 2.59979625578436 3.80812478579428 2.59979625578436 3.18709662403514 2.59979625578436 2.59979625578436 3.70923438673871 2.59979625578436 3.27950361820524 2.59979625578436 2.59979625578436 3.76223258926034 2.59979625578436 2.59979625578436 3.74712202708874 3.08797719378391 5.16668844986358 2.59979625578436 2.59979625578436 2.59979625578436 2.59979625578436 3.86157560799769 2.59979625578436 2.59979625578436 2.59979625578436 2.59979625578436 2.59979625578436 2.59979625578436 3.28857685202619 2.59979625578436 3.2005024480778 2.59979625578436 2.59979625578436 3.11715769885859 2.59979625578436 2.59979625578436 4.51402825218282 2.59979625578436 2.59979625578436 2.59979625578436 2.59979625578436 3.71494525715551 3.38277700222404 2.59979625578436 2.59979625578436 2.59979625578436 4.47967284606423 2.59979625578436 2.59979625578436 2.59979625578436 2.59979625578436 3.52242163446846 3.02884003678921 3.26880893046291 3.11353869906184 2.59979625578436 3.22095379729571 2.59979625578436 2.59979625578436 2.59979625578436 3.33191960041971 2.59979625578436 2.59979625578436 2.59979625578436 2.59979625578436 2.59979625578436 3.35411837759803 2.59979625578436 2.59979625578436 2.59979625578436 2.59979625578436 2.59979625578436 2.59979625578436 2.59979625578436 2.59979625578436 2.59979625578436 3.95472090710856 2.59979625578436 2.9940602321428 2.59979625578436 3.13068999412181 3.57213588533216 2.59979625578436 2.59979625578436 2.59979625578436 3.09391014913098 2.59979625578436 3.24239127858813 2.59979625578436 2.59979625578436 2.59979625578436 3.09039111622633 2.59979625578436 2.59979625578436 3.01337418459523 2.59979625578436 2.59979625578436 3.94823781971666 2.59979625578436 2.59979625578436 2.59979625578436 2.59979625578436 3.96481147298388 3.0737295239543 3.20579552351965 2.59979625578436 2.59979625578436 2.59979625578436 3.27611731718091 3.04879652493302 2.59979625578436 2.59979625578436 3.65561143551051 2.59979625578436 3.20006221402401 2.59979625578436 3.27218266265049 2.59979625578436 3.05392758145134 3.2650180229635 2.59979625578436 2.59979625578436 2.59979625578436 2.59979625578436 2.9870565861914 2.59979625578436 2.59979625578436 2.59979625578436 2.59979625578436 3.35832488643014 2.59979625578436 2.59979625578436 3.76994895807987 2.59979625578436 2.59979625578436 2.59979625578436 2.59979625578436 4.03341287972796 3.07492497937578 2.59979625578436 2.59979625578436 2.59979625578436 4.24931690591764 2.59979625578436 3.06159220116022 2.59979625578436 2.59979625578436 4.2493057786798 3.08092639916607 2.59979625578436 2.59979625578436 2.59979625578436 3.42553268245098 2.59979625578436 2.59979625578436 2.59979625578436 2.59979625578436 3.89728655961173 3.04994649852283 3.42207352412746 2.59979625578436 2.59979625578436 4.65771150862008 3.35176661093158 3.26904104433001 2.59979625578436 2.59979625578436 4.31962247511559 3.12232509438277 2.59979625578436 2.59979625578436 3.05448293938791 2.59979625578436 2.59979625578436 2.59979625578436 3.09920040061693 2.59979625578436 2.59979625578436 3.09839870207427 2.59979625578436 3.02532496867072 2.59979625578436 2.59979625578436 2.59979625578436 2.59979625578436 2.59979625578436 2.59979625578436 2.59979625578436 2.59979625578436 3.13011628474653 3.03747957287136 2.59979625578436 3.08962850859985 3.18590979373873 2.59979625578436 3.05906766596064 3.12883395539949 2.59979625578436 2.59979625578436 2.59979625578436 3.45643796967227 3.14105343535606 2.59979625578436 5.03947276151777 2.59979625578436 3.60867516167484 2.59979625578436 2.59979625578436 2.59979625578436 2.59979625578436 2.59979625578436 2.59979625578436 2.59979625578436 2.59979625578436 2.59979625578436 2.59979625578436 2.59979625578436 2.59979625578436 3.82954128591687 2.59979625578436 2.59979625578436 2.59979625578436 2.59979625578436 5.01733844608192 2.59979625578436 2.59979625578436 2.59979625578436 2.59979625578436 2.59979625578436 2.59979625578436 3.14223713453464 2.59979625578436 2.59979625578436 3.6587341302309 2.59979625578436 3.14215221956444 2.59979625578436 2.59979625578436 3.33517525269574 2.59979625578436 2.59979625578436 2.59979625578436 2.59979625578436 3.1933542419055 2.59979625578436 2.59979625578436 2.59979625578436 2.59979625578436 3.78929237566466 2.59979625578436 2.59979625578436 2.59979625578436 2.59979625578436 3.15022104454705 2.59979625578436 2.59979625578436 2.59979625578436 2.59979625578436 2.59979625578436 2.59979625578436 3.0825107763154 2.59979625578436 2.59979625578436 3.15779812644779 2.59979625578436 3.21036400817574 2.59979625578436 2.59979625578436 2.59979625578436 4.2287836648476 2.59979625578436 3.00618426518796 2.59979625578436 3.20164312672398 4.40742994961095 2.59979625578436 2.59979625578436 2.59979625578436 2.59979625578436 4.16421157857886 2.59979625578436 3.44198007858204 2.59979625578436 2.59979625578436 3.74522279935163 2.59979625578436 2.59979625578436 2.59979625578436 2.59979625578436 2.59979625578436 2.59979625578436 2.59979625578436 2.59979625578436 2.59979625578436 3.25797369082606 2.59979625578436 3.37221118168512 2.59979625578436 2.59979625578436 2.59979625578436 2.59979625578436 2.59979625578436 2.59979625578436 2.59979625578436 3.99316513009854 2.59979625578436 3.07195668903267 2.59979625578436 2.59979625578436 5.03999994629686 2.59979625578436 3.8782200087698 2.59979625578436 2.59979625578436 3.88651700217446 2.59979625578436 3.13708430358419 2.59979625578436 2.59979625578436 3.04948717202689 2.59979625578436 3.20605869871251 2.59979625578436 3.77590844923635 2.59979625578436 2.59979625578436 2.59979625578436 2.59979625578436 3.03813347158508 2.59979625578436 2.59979625578436 3.28868788740215 2.59979625578436 2.59979625578436 2.59979625578436 2.59979625578436 2.59979625578436 2.59979625578436 3.19302232415317 2.59979625578436 2.59979625578436 2.59979625578436 2.59979625578436 2.59979625578436 2.59979625578436 2.59979625578436 2.59979625578436 2.59979625578436 3.05578649445254 3.97383342333028 2.59979625578436 2.59979625578436 2.59979625578436 2.59979625578436 2.59979625578436 2.59979625578436 2.59979625578436 2.59979625578436 2.59979625578436 3.25910669545783 2.59979625578436 3.1089290264677 2.59979625578436 2.59979625578436 3.29873799986109 3.44069989855465 2.59979625578436 3.18485473878746 2.59979625578436 2.59979625578436 4.09452856167016 2.59979625578436 2.59979625578436 2.59979625578436 3.538429025029 3.58892620692437 2.59979625578436 2.59979625578436 2.59979625578436 2.59979625578436 2.59979625578436 2.59979625578436 3.0490669307664 2.59979625578436 2.59979625578436 3.92228252569921 2.59979625578436 2.59979625578436 2.59979625578436 2.59979625578436 3.91210167410363 3.67046185959629 2.59979625578436 2.59979625578436 2.59979625578436 2.59979625578436 2.59979625578436 2.59979625578436 2.59979625578436 2.59979625578436 4.46502859714452 3.20229976147952 2.59979625578436 3.30262648282872 3.32871826849192 4.52497554932234 2.59979625578436 3.11545540883735 2.59979625578436 2.59979625578436 3.5792875926982 2.59979625578436 2.59979625578436 2.59979625578436 2.59979625578436 4.67578859916206 2.59979625578436 2.59979625578436 2.59979625578436 2.59979625578436 3.93343152360907 2.59979625578436 3.0356971867682 2.59979625578436 2.59979625578436 4.43604356836169 3.56341734263042 3.08499272863383 3.14717678469408 2.59979625578436 4.20044154510195 2.59979625578436 3.29025677866774 2.59979625578436 2.59979625578436 4.29007427014793 3.10526400266323 2.59979625578436 2.59979625578436 2.59979625578436 5.31834782838197 3.83744758062003 3.10937730926642 2.59979625578436 3.13864089446275 4.63794035180029 2.59979625578436 3.20381007552223 2.59979625578436 3.48815169625104 3.73083783830194 2.59979625578436 3.00173983477685 2.59979625578436 3.07812638981679 3.65775448958064 2.59979625578436 2.59979625578436 2.59979625578436 2.59979625578436 3.32593040474478 2.59979625578436 2.59979625578436 2.59979625578436 2.59979625578436 2.59979625578436 3.59848267571914 2.59979625578436 2.59979625578436 2.59979625578436 2.59979625578436 4.32708618317185 2.59979625578436 2.59979625578436 2.59979625578436 2.59979625578436 3.98466633223006 2.59979625578436 2.59979625578436 2.59979625578436 2.59979625578436 2.59979625578436 2.59979625578436 2.59979625578436 2.59979625578436 2.59979625578436 3.66098315638991 2.59979625578436 2.59979625578436 2.59979625578436 2.59979625578436 2.59979625578436 2.59979625578436 2.59979625578436 2.59979625578436 2.59979625578436 3.45273288614406 2.59979625578436 3.03412909987516 2.59979625578436 2.59979625578436 3.48471841849718 2.59979625578436 2.59979625578436 2.59979625578436 3.60798097877415 4.79167983171676 2.59979625578436 3.38020251553063 2.59979625578436 2.59979625578436 4.26140279974918 2.59979625578436 2.59979625578436 2.59979625578436 2.59979625578436 3.57943150067393 2.59979625578436 3.47469189890208 2.59979625578436 2.59979625578436 2.59979625578436 2.59979625578436 2.59979625578436 2.59979625578436 2.59979625578436 3.71664159246952 2.59979625578436 2.59979625578436 2.59979625578436 2.59979625578436 2.59979625578436 2.59979625578436 2.59979625578436 2.59979625578436 2.59979625578436 3.79526355007221 2.59979625578436 2.59979625578436 2.59979625578436 2.59979625578436 3.31738323501506 2.59979625578436 3.45357611062151 2.59979625578436 2.59979625578436 3.70421691680118 2.59979625578436 2.59979625578436 2.59979625578436 2.59979625578436 2.59979625578436 2.59979625578436 3.14662082988331 2.59979625578436 2.59979625578436 2.59979625578436 4.67496821850876 2.59979625578436 2.59979625578436 2.59979625578436 2.59979625578436 3.90866235679493 2.59979625578436 2.59979625578436 2.59979625578436 2.59979625578436 3.42558272829161 2.59979625578436 2.59979625578436 2.59979625578436 2.59979625578436 3.48927214962142 2.59979625578436 2.59979625578436 2.59979625578436 2.59979625578436 4.11659577912946 2.59979625578436 2.59979625578436 2.59979625578436 2.59979625578436 2.59979625578436 2.59979625578436 2.59979625578436 2.59979625578436 2.59979625578436 3.88257670646385 2.59979625578436 2.59979625578436 2.59979625578436 2.59979625578436 3.81162879428818 2.59979625578436 2.59979625578436 2.59979625578436 2.59979625578436 3.13790827944038 2.59979625578436 2.59979625578436 2.59979625578436 2.59979625578436 2.59979625578436 2.59979625578436 2.59979625578436 2.59979625578436 2.59979625578436 4.21874415187265 2.59979625578436 3.25835208647746 2.59979625578436 2.59979625578436 4.25819570546151 2.59979625578436 2.59979625578436 2.59979625578436 2.59979625578436 4.24853291030848 2.59979625578436 3.70634912023239 2.59979625578436 4.03464672992125 4.21936772214156 2.59979625578436 2.59979625578436 3.37724948770933 2.59979625578436 3.3537310595367 3.22145036302252 2.59979625578436 2.59979625578436 2.59979625578436 3.94602480720895 2.59979625578436 3.08541878809132 2.59979625578436 2.59979625578436 3.8356080573271 2.59979625578436 3.06320104111917 2.59979625578436 2.59979625578436 2.59979625578436 2.59979625578436 3.0292052725966 2.59979625578436 2.59979625578436 3.64772177115844 2.59979625578436 3.12984163088293 2.59979625578436 2.59979625578436 2.59979625578436
[truncated: 9,942,875 more chars]
```
