## Supplementary Table 3 for "A population based expression atlas provides insights into disease resistance and other physiological traits in cassava (*Manihot esculenta* Crantz)" (part 4 of 65)

```
Manes.01G146300.v6.1 1 1 7 13 15 18 20 8 12 6 23 21 16 9 42 20 19 11 17 1 13 21 9 31 11 1 2 0 0 0 9 20 5 21 16 11 22 16 3 27 4 13 3 4 8 17 13 21 15 14 14 16 9 22 6 5 10 17 13 15 4 6 7 0 2 8 6 10 14 13 17 27 5 2 3 2 15 30 11 6 7 14 9 13 5 8 5 13 30 18 7 14 6 20 0 11 9 22 10 33 7 9 5 2 0 12 7 10 15 5 6 1 18 2 0 3 13 7 7 0 1 11 12 9 11 4 7 9 2 9 1 0 14 14 4 6 11 7 14 14 31 11 18 6 36 8 8 12 7 2 9 7 14 3 22 25 0 6 0 1 0 7 4 2 2 1 3 17 0 18 11 5 11 16 25 23 4 10 12 0 8 15 20 13 23 7 10 23 7 63 6 7 3 16 15 18 5 6 5 19 7 5 7 17 3 14 4 0 15 1 1 5 11 11 35 40 19 15 0 21 1 8 11 9 10 0 0 5 0 10 22 11 1 3 2 2 0 9 26 31 21 18 51 54 21 53 56 12 18 23 14 10 19 22 36 24 1 10 22 9 31 24 5 52 37 67 35 9 10 23 41 31 28 30 36 63 34 0 0 7 17 19 8 24 14 24 16 7 14 8 8 5 7 8 10 10 11 15 7 17 6 15 14 13 5 1 10 3 10 8 5 8 11 7 6 12 3 1 1 2 0 0 0 28 9 20 11 22 4 3 11 14 0 2 19 8 2 3 7 4 10 0 14 3 0 2 0 2 10 8 7 15 10 6 3 8 4 19 6 0 1 0 3 5 8 9 17 15 8 5 8 3 6 13 6 44 23 14 18 9 1 19 12 14 13 7 10 20 3 33 34 1 78 4 11 0 22 36 9 7 23 5 17 5 23 10 7 21 17 3 1 4 0 9 4 8 4 0 3 5 7 23 9 19 28 30 17 40 21 16 4 27 12 12 8 5 11 15 9 0 6 7 8 1 8 14 7 1 0 13 8 14 3 9 0 0 1 15 0 18 5 0 13 1 17 4 3 5 2 101 7 7 15 15 14 14 13 2 32 4 4 16 16 23 14 7 0 11 7 10 5 15 9 38 24 8 15 4 11 5 6 27 35 35 41 1 1 1 10 0 11 8 8 5 8 4 8 8 1 10 43 31 21 22 18 1 0 2 0 3 6 8 22 23 10 10 10 2 3 9 5 0 11 9 18 9 29 14 19 14 3 6 11 17 3 10 21 30 18 10 6 9 57 14 18 21 7 12 38 13 16 6 1 10 46 2 12 7 4 5 2 7 47 28 24 16 8 2 15 0 4 9 18 13 13 12 7 8 11 13 10 7 5 18 6 8 8 11 21 6 3 11 10 27 29 22 4 0 5 2 5 12 6 18 16 7 7 0 15 9 2 4 3 12 12 27 3 10 0 18 7 4 7 23 28 9 12 14 17 3 8 4 16 7 18 4 2 0 3 5 6 5 6 13 26 27 15 36 6 31 15 29 4 21 18 23 12 3 0 1 0 1 25 30 16 8 0 4 0 10 2 10 0 6 12 14 8 0 0 3 0 3 22 41 38 13 31 11 6 0 11 9 4 6 0 0 10 2 9 17 17 14 12 31 14 27 29 6 10 14 9 8 14 76 0 47 35 10 12 21 13 7 6 5 10 5 1 1 4 15 8 4 21 11 13 15 29 4
Manes.01G146400.v6.1 0 0 0 0 0 0 0 0 0 0 0 0 0 0 0 0 0 0 0 0 0 0 0 0 0 0 0 0 0 0 0 0 0 0 0 0 0 0 0 0 0 0 0 0 0 0 0 0 0 0 0 0 0 0 0 0 0 0 0 0 0 0 0 0 0 0 0 0 0 0 0 0 0 0 0 0 0 0 0 0 0 0 0 0 0 0 0 0 0 0 0 0 0 0 0 0 0 0 0 0 0 0 0 0 0 0 0 0 0 0 0 0 0 0 0 0 0 0 0 0 0 0 0 0 0 0 0 0 0 0 0 0 0 0 0 0 0 0 0 0 0 0 0 0 0 0 0 0 0 0 0 0 0 0 0 0 0 0 0 0 0 0 0 0 0 0 0 0 0 0 0 0 0 0 0 0 0 0 0 0 0 0 0 0 0 0 0 0 0 0 0 0 0 0 0 0 0 0 0 0 0 0 0 0 0 0 4 0 0 0 0 0 0 0 0 0 0 0 0 1 0 1 0 0 0 0 0 0 0 0 0 0 0 0 0 0 0 0 0 0 0 0 0 0 0 0 0 0 0 0 0 0 0 0 0 0 0 0 0 0 0 0 0 0 0 0 0 0 0 0 0 0 0 0 0 0 0 0 0 0 0 0 0 0 0 0 0 0 0 0 0 0 0 0 0 0 0 0 0 0 0 0 0 0 0 1 0 2 0 0 0 0 0 0 0 0 0 0 0 0 3 0 0 0 0 0 0 0 0 0 0 0 0 0 0 0 0 0 0 0 0 0 0 0 0 0 2 0 0 0 0 0 0 0 0 0 0 0 0 0 0 0 0 0 0 0 0 0 0 0 0 0 0 0 0 0 0 0 0 0 0 0 0 0 0 1 0 0 0 0 0 0 0 0 0 0 0 0 0 0 0 0 0 0 0 0 0 0 0 0 0 0 0 0 0 0 0 0 0 0 0 0 0 0 0 0 0 0 0 0 0 0 0 0 0 0 1 0 0 0 0 0 0 0 0 0 0 0 0 0 0 0 0 0 0 0 0 0 0 0 0 0 0 0 0 0 0 0 0 0 0 0 0 0 0 0 0 0 0 0 0 0 0 0 0 0 0 0 0 0 0 0 0 0 0 0 0 0 0 1 0 0 0 0 0 0 0 0 0 0 0 0 0 0 0 0 0 0 0 0 0 0 0 0 0 0 0 0 0 0 0 0 0 0 0 0 0 0 0 0 0 0 0 0 0 0 0 0 0 0 0 0 0 0 0 0 0 0 0 0 0 0 0 0 0 0 0 0 0 0 0 0 0 0 1 0 0 0 0 0 0 0 0 0 0 0 0 0 0 0 0 0 0 0 0 0 0 0 0 0 0 0 0 0 0 0 0 0 0 0 0 0 0 0 0 0 0 0 0 0 0 0 0 0 0 0 0 0 0 0 0 0 0 0 0 0 0 0 0 0 0 0 0 0 0 0 0 0 0 0 0 0 0 0 0 0 0 0 0 0 3 0 0 0 0 0 0 0 0 0 0 0 0 0 0 0 0 0 0 1 0 0 0 0 0 0 0 0 0 0 0 0 0 0 0 0 0 0 0 0 0 0 0 0 0 0 0 0 0 0 0 0 0 0 0 1 1 0 0 0 0 0 0 0 0 0 0 0 0 0 0 0 0 0 0 0 0 0 0 0 0 0 0 0 0 0 0 0 0 0 0 0 0 0 0 0 0 0
Manes.01G146500.v6.1 3 1 18 33 27 1 0 0 0 0 0 0 0 0 0 0 0 0 0 0 0 0 0 0 0 2 11 50 17 31 0 0 0 0 0 0 0 0 0 1 1 0 0 0 0 0 0 0 0 0 0 0 0 0 0 0 0 0 0 0 15 11 5 0 11 0 0 0 1 0 1 0 0 0 0 0 1 0 0 0 0 0 0 0 0 0 0 1 3 0 1 0 0 3 0 0 0 0 0 0 0 0 0 0 0 0 0 0 0 0 0 0 0 0 0 0 0 0 0 0 0 0 0 0 0 0 0 0 0 0 0 5 15 13 0 6 0 0 0 0 0 0 0 0 0 0 0 0 0 0 0 0 0 0 0 0 12 16 7 16 14 0 1 0 0 0 0 0 0 0 0 1 0 0 0 0 0 0 0 0 0 0 0 0 0 1 0 0 0 0 0 0 0 2 0 0 0 0 0 0 0 0 16 24 5 30 40 33 27 11 18 38 0 0 1 0 0 21 0 21 23 29 0 0 1 0 0 0 0 1 0 0 18 8 11 21 14 20 29 5 35 22 0 0 1 0 0 0 1 0 0 0 22 32 33 58 1 0 1 0 0 0 14 22 16 25 20 2 0 0 0 24 40 26 26 26 13 0 0 1 1 1 0 0 0 1 0 0 0 0 0 1 0 1 0 4 0 0 0 1 0 0 0 22 25 14 26 13 15 24 14 16 19 0 0 0 0 0 32 7 20 8 14 1 0 0 0 0 0 4 0 0 0 0 0 2 0 0 0 0 0 0 1 8 20 13 18 54 0 3 0 0 0 0 3 2 0 0 32 17 20 28 33 0 0 2 0 0 0 0 0 0 2 0 0 0 1 0 0 20 43 13 34 6 16 22 3 42 32 0 0 0 0 3 0 0 0 0 0 0 0 1 2 0 0 0 0 0 0 23 25 35 26 97 14 31 12 11 21 0 3 1 2 2 0 0 2 0 11 0 0 0 0 0 37 7 18 26 16 40 39 9 15 6 0 0 0 0 8 65 15 24 5 25 15 43 23 49 33 27 22 7 52 9 0 0 1 0 0 1 18 30 32 58 30 20 46 2 38 7 1 0 0 3 0 0 0 0 0 0 0 0 0 0 0 13 35 15 54 14 0 0 0 0 0 22 21 20 76 12 17 12 12 62 20 0 0 0 0 0 0 0 0 0 0 33 20 29 18 26 0 1 0 0 1 0 0 0 0 0 0 0 1 0 0 0 0 0 0 0 0 0 0 0 1 0 1 1 1 0 0 0 0 0 0 0 0 1 0 0 0 21 0 47 17 33 14 3 3 5 16 0 0 1 0 0 4 6 38 6 7 0 1 0 3 0 15 6 28 13 19 0 2 1 0 0 8 22 6 18 9 0 0 0 0 1 19 0 4 23 16 0 0 0 0 0 0 1 0 0 2 0 1 1 0 0 0 0 0 0 26 2 0 0 0 0 0 1 0 0 0 5 24 8 66 4 75 0 7 41 10 15 0 0 1 1 0 0 0 0 0 0 2 27 9 22 24 0 4 1 0 0 0 1 0 0 0 0 2 0 0 0 11 18 11 30 6 14 19 2 30 24 0 0 0 0 0 0 0 0 0 0 26 19 39 51 50 0 1 0 0 0 0 0 0 0 0 7 11 14 1 4 8 17 0 13 5 0 1 0 0 1 0 0 1 0 0 9 20 8 0 12 0 0 0 0 0 0
Manes.01G146600.v6.1 728 13 36 13 2 534 70 39 4 2 289 27 55 5 3 515 63 2 1 13 570 57 70 8 18 174 70 21 5 25 159 22 47 10 2 511 54 24 63 4 382 49 34 0 3 632 18 31 4 12 867 137 50 9 5 461 37 28 99 13 530 68 69 3 10 661 25 37 4 10 529 64 43 3 3 361 37 38 6 2 244 38 18 2 6 153 54 48 9 5 421 68 48 60 1 5 438 105 67 27 4 474 80 58 6 2 413 78 50 6 30 640 60 20 6 10 703 73 78 6 3 885 91 44 39 3 358 82 6 9 2 925 150 131 16 32 1159 180 109 12 4 3916 222 154 4 13 2319 233 167 1 7 1253 181 154 13 5 507 156 105 48 37 2854 104 101 9 1 483 144 4 32 5 1206 137 121 4 7 892 138 61 0 2 844 84 179 3 2 956 51 35 5 1 127 742 44 101 17 3 1696 132 108 19 6 1324 130 25 52 49 2442 154 141 27 57 730 78 52 4 2 1930 22 120 28 29 553 67 66 12 10 922 10 185 17 12 1722 79 102 40 29 729 55 102 22 25 720 48 46 3 0 800 36 90 20 12 675 98 119 20 2 678 31 57 10 3 697 54 71 10 37 570 73 97 5 19 545 136 89 13 19 5 145 79 57 22 6 1383 62 69 33 8 1307 145 76 13 9 957 70 99 14 7 1088 92 113 28 2 831 156 103 45 35 586 131 56 52 65 1393 87 137 4 11 994 128 69 34 6 1174 147 150 11 4 836 127 55 46 2 721 89 159 46 44 806 70 47 9 9 1596 87 106 45 31 1219 120 35 17 11 2107 111 107 15 3 818 140 99 38 24 2399 87 74 21 16 1476 120 117 20 13 18 245 62 105 16 2 1470 20 74 154 27 1070 109 53 36 23 618 49 1 9 4 1087 8 81 14 2 434 114 44 10 9 716 116 48 8 7 1555 59 166 63 81 598 88 64 9 8 424 33 86 8 14 1464 34 75 2 22 360 35 98 6 4 956 132 92 3 8 1329 212 117 25 12 922 184 45 12 8 1073 130 116 23 7 913 89 90 10 6 1579 54 59 23 18 1460 45 64 7 15 121 655 72 80 16 12 1469 153 2 22 32 602 63 15 9 1 405 1 55 4 5 232 54 91 4 4 385 306 68 24 30 209 63 9 1 1 1130 121 71 58 50 546 123 138 44 17 825 142 78 5 10 888 49 95 5 3 571 168 92 19 32 559 141 49 4 7 1095 59 49 1 6 565 48 46 5 1 234 46 44 0 1 210 107 164 4 7 600 86 85 2 3 757 71 221 0 1 127 354 40 52 8 1 717 7 92 57 10 548 42 36 7 6 389 65 53 60 12 318 33 48 9 24 557 75 85 14 14 514 18 54 5 748 432 62 117 5 36 768 53 93 8 8 639 65 72 11 67 586 1 84 26 100 289 82 85 5 8 39 10 16 25 7 262 61 81 2 5 127 106 11 7 15 353 42 57 41 7 395 81 37 3 11 853 111 81 17 17 289 4 44 44 36 54 429 80 156 11 4 1158 78 96 4 4 191 103 56 29 45 503 39 47 6 17 797 95 50 3 0 461 5 15 7 4 763 25 44 17 27 850 48 39 22 22 442 47 70 4 5 564 61 60 3 4 1243 47 115 22 38 278 38 57 2 7 543 60 5 2 6 372 42 48 20 10 1109 59 5 14 21 359 39 30 0 0 522 67 56 0 0 815 63 139 32 23 1176 45 56 4 0 52
Manes.01G146700.v6.1 89 45 155 142 275 103 124 70 136 120 140 326 93 90 374 106 126 18 68 80 79 105 81 175 217 47 107 55 86 208 41 133 72 141 237 58 116 76 82 248 61 226 85 90 147 74 118 82 154 127 118 154 120 177 92 25 145 61 65 269 51 115 88 3 182 121 95 51 121 200 49 195 102 4 10 53 129 95 74 271 50 96 75 149 150 74 277 149 204 236 62 101 83 139 5 113 109 160 115 168 161 69 119 86 3 196 78 266 85 100 168 95 183 79 1 17 69 105 72 40 155 56 94 34 142 80 28 56 13 70 112 37 131 69 44 134 71 106 69 101 219 86 158 173 164 220 147 188 118 6 109 63 99 90 97 179 89 134 86 154 239 190 118 121 84 166 28 131 0 133 158 62 118 85 130 155 66 106 68 0 373 127 183 145 233 192 116 253 81 209 351 127 35 226 107 304 240 82 180 138 259 207 62 399 51 238 459 61 240 160 197 260 96 232 115 232 146 98 24 143 168 224 87 208 148 185 4 56 2 136 318 212 75 87 84 134 260 54 142 119 143 150 65 118 45 127 117 52 153 85 193 140 49 200 119 195 3 87 143 49 125 121 61 224 98 139 193 40 131 87 143 183 55 232 112 165 245 1 12 138 70 133 143 49 183 99 192 275 67 165 53 158 158 50 141 89 47 145 61 147 111 168 101 51 197 50 219 220 61 130 60 121 302 57 101 107 112 136 52 177 75 96 145 84 173 116 89 189 55 62 73 153 0 40 133 68 137 145 32 114 43 5 261 80 142 55 200 265 76 178 41 185 165 41 170 75 73 172 78 184 90 198 101 78 279 70 206 178 65 174 139 236 175 204 37 244 140 237 548 99 219 135 283 246 121 563 73 275 298 103 132 0 256 16 65 2 97 262 150 57 167 80 113 239 148 133 88 183 311 102 94 171 285 507 80 198 88 189 310 52 259 197 104 249 121 178 80 199 129 48 202 178 161 293 32 140 90 131 157 46 184 218 157 235 52 303 40 154 43 95 176 139 136 288 85 263 127 189 192 55 114 42 203 225 150 90 104 170 215 136 65 161 125 163 152 118 156 57 221 294 82 216 70 143 278 20 2 58 46 132 72 209 147 199 188 70 252 128 198 167 58 131 56 92 243 50 100 81 153 189 77 173 111 198 270 56 196 87 127 188 76 159 119 156 166 70 287 183 59 303 34 150 77 98 197 49 168 95 150 172 76 170 81 137 286 50 147 65 113 156 28 166 128 157 200 136 249 120 86 232 66 183 309 168 291 123 95 204 66 96 293 101 3 133 138 199 96 95 116 78 156 35 114 125 118 121 123 86 200 129 136 64 205 89 89 173 84 102 143 90 93 42 163 118 194 67 96 125 88 92 141 50 157 155 142 194 50 0 112 113 220 49 157 83 86 110 113 4 82 120 13 33 80 56 48 125 8 163 8 86 204 69 98 108 104 216 173 188 67 57 136 95 178 118 268 174 106 1 131 125 271 204 40 194 98 219 252 121 147 144 149 195 82 313 131 285 278 100 196 137 122 182 131 161 111 151 10 54 6 22 10 223 47 134 92 179 176 92 126 98 165 234 88 136 108 58 209 31 147 121 152 130 86 121 131 164 106 53 147 76 133 248 76 205 44 147 191 67 126 90 74 199 86 267 0 115 224 48 84 79 101 377 69 185 94 154 237 133 207 116 66 241 166 76 63 202 151 133
Manes.01G146800.v6.1 94 9 20 28 41 10 7 16 9 100 9 20 6 13 21 41 4 8 4 18 62 2 7 36 112 35 15 9 6 453 8 2 5 16 111 56 6 18 13 40 9 8 7 2 143 3 5 24 10 29 7 6 6 20 13 2 7 9 5 60 3 1 1 1 30 6 7 9 6 211 2 6 2 1 7 1 6 3 0 20 2 4 34 5 53 6 6 14 19 5 1 3 20 14 3 12 15 3 24 3 8 10 0 8 0 25 6 2 28 3 22 3 1 7 0 14 5 15 1 12 155 7 4 2 17 26 2 0 0 6 31 3 1 2 0 4 15 4 9 5 1 3 2 7 3 26 1 3 24 0 2 3 1 5 2 3 12 1 4 9 8 0 0 11 4 19 1 3 0 3 2 4 0 10 9 8 0 1 7 1 464 0 2 15 6 106 4 1 1 4 26 8 3 17 13 8 44 7 9 18 23 136 396 42 11 21 73 35 45 50 16 39 6 2 10 15 163 34 5 23 12 273 5 3 22 8 11 2 1 8 76 2 13 6 5 14 610 12 4 14 17 97 11 2 28 10 80 2 4 18 7 44 11 2 13 50 0 1 0 11 12 43 10 30 15 30 161 3 0 45 19 109 10 8 22 27 110 1 0 2 7 6 1 10 5 64 11 11 3 0 4 4 6 3 2 17 1 6 1 3 19 0 3 4 4 4 9 27 16 3 12 0 323 2 1 13 1 13 3 0 7 2 68 4 2 13 1 7 7 1 36 2 0 3 2 17 10 88 0 3 38 1 372 8 5 9 26 1364 2 2 3 1 6 5 6 8 6 23 25 5 11 18 45 11 8 18 8 94 1 10 15 12 68 88 5 1 12 8 305 166 21 1 12 10 7 10 9 20 916 3 3 2 2 1 0 0 20 74 57 5 1 89 2 75 6 2 13 2 36 135 6 28 37 2351 76 7 12 1 460 3 1 7 1 280 5 0 12 10 22 1 0 8 0 39 2 1 45 3 2 3 0 1 5 122 2 1 6 11 1 6 3 19 1 46 97 11 6 6 72 3 4 14 3 134 2 0 15 1 352 53 8 5 5 14 93 10 3 4 4 264 4 1 12 1 118 0 1 40 1 3 16 4 3 9 23 39 27 22 14 15 0 0 0 8 71 51 13 11 15 68 15 4 15 33 1026 6 0 18 7 121 6 5 17 8 213 27 20 2 35 198 5 1 55 3 147 3 2 13 3 79 5 5 7 5 78 20 0 18 2 138 2 0 8 5 11 2 1 6 1 82 9 1 26 9 170 0 4 4 13 2 42 6 1 5 6 398 15 1 4 2 41 0 6 21 17 90 0 14 6 8 39 4 5 6 5 32 8 0 4 2 8 0 9 17 17 84 26 5 6 1 87 11 8 14 8 107 54 1 27 16 94 25 4 5 10 70 7 0 27 13 1 4 0 1 2 181 0 4 3 10 28 4 2 9 6 12 12 9 23 0 35 12 6 9 7 8 2 0 14 1 97 22 4 10 9 10 65 2 2 25 0 180 16 5 15 23 321 24 3 19 21 295 3 8 24 2 2 5 0 17 2 54 9 9 7 82 381 37 23 2 34 104 10 2 22 8 5 11 3 18 1 9 32 14 17 105 51 3 10 2 135 59 1 5 23 22 5 26 11 28 1 389 9 41 1 11 52 4 10 16 17 232 3 3 6 1 82 29 2 18 4 54 3 4 2 4 36 1
Manes.01G146900.v6.1 77 11 27 62 108 53 41 26 56 208 37 42 12 19 132 39 76 8 23 31 43 19 31 42 139 9 32 8 10 117 21 43 24 80 318 87 93 17 14 124 50 110 16 58 161 38 32 7 58 128 49 72 10 88 58 40 71 16 52 165 12 24 11 3 111 30 34 7 91 325 53 37 8 2 12 34 31 8 9 133 32 48 6 89 71 15 55 13 234 133 21 45 24 75 0 32 70 56 12 92 128 40 103 16 1 157 64 62 30 38 193 44 9 5 1 16 137 112 15 103 595 87 30 7 121 257 16 19 2 16 136 18 35 10 8 29 33 154 13 159 1 213 90 26 43 122 24 24 18 2 108 87 48 15 43 58 21 40 12 35 45 41 56 15 83 196 11 38 1 62 15 33 27 19 21 129 15 34 16 0 425 70 49 28 123 194 62 95 9 86 167 12 19 113 47 179 274 52 187 45 261 538 114 167 13 172 225 51 213 42 117 201 38 244 32 183 424 47 26 34 164 464 20 358 67 107 6 15 17 59 878 207 38 86 28 71 336 161 30 96 51 138 219 89 44 81 175 200 138 161 133 242 176 46 120 72 9 92 102 31 55 200 45 66 80 66 283 82 168 36 186 233 145 80 59 65 270 2 3 21 12 25 70 16 42 21 88 208 25 15 11 16 39 30 24 16 11 220 43 19 10 6 52 15 16 9 107 211 43 52 30 72 441 18 4 27 34 129 5 19 13 53 388 35 19 19 15 420 135 52 40 82 0 36 78 56 113 595 37 99 45 2 833 19 169 30 108 439 34 67 18 88 179 32 92 24 56 278 46 55 37 96 70 74 106 33 181 438 26 153 59 331 278 369 47 30 54 62 875 89 68 20 51 131 86 46 4 60 511 124 66 2 131 16 23 11 10 348 310 23 47 33 22 201 6 136 25 87 151 68 14 24 66 318 44 85 28 39 539 42 60 38 66 531 38 15 16 12 197 11 10 16 82 302 18 7 10 9 59 5 7 25 82 143 37 20 5 80 9 9 25 8 38 145 55 3 13 52 159 24 6 28 34 119 25 6 24 32 346 153 46 36 17 41 251 31 66 0 56 355 97 213 7 40 451 18 3 9 2 65 41 143 38 114 50 44 129 11 65 73 14 8 2 27 243 58 29 32 74 89 53 61 38 159 567 42 81 34 66 263 165 239 73 98 676 44 248 29 53 177 146 81 20 116 553 106 279 13 76 198 63 71 28 110 274 108 123 40 72 389 21 126 29 78 43 41 17 26 39 377 95 63 105 121 396 36 42 57 28 41 156 22 5 7 43 169 36 11 5 13 118 54 52 19 34 355 19 6 20 67 45 23 43 28 51 121 40 29 16 85 64 30 117 37 58 51 72 46 25 38 102 71 63 27 24 296 55 3 34 63 118 16 251 5 73 272 8 1 11 8 2 29 40 9 31 334 17 199 5 115 82 42 40 21 35 108 27 54 14 13 45 22 26 24 16 36 2 0 11 12 51 59 28 40 29 163 291 50 16 29 43 441 20 33 23 71 232 57 111 48 144 224 45 47 30 34 2 4 0 24 6 241 38 12 7 42 235 38 27 11 52 126 49 20 26 15 125 60 30 21 60 66 48 37 36 81 144 41 65 20 147 383 49 43 20 91 26 25 35 8 29 250 40 67 1 40 160 81 6 21 39 1127 48 54 54 52 86 50 35 20 16 84 36 87 35 137 85 35
Manes.01G147000.v6.1 0 0 1 0 0 1 0 0 0 0 0 2 1 0 0 3 2 0 0 0 6 2 1 2 1 0 0 0 0 0 1 0 1 0 1 3 1 0 0 0 3 3 1 0 0 0 0 0 3 1 3 0 1 1 0 3 2 0 1 0 0 0 0 0 0 1 0 0 3 0 1 2 0 0 0 0 0 1 0 0 1 0 0 0 1 1 1 0 1 1 1 1 1 1 0 0 0 3 3 3 0 5 1 0 0 3 0 4 0 0 1 1 0 0 0 0 4 1 2 0 2 1 0 0 0 1 0 0 0 0 0 1 3 0 0 1 4 2 0 0 1 8 1 1 1 0 4 1 3 0 0 0 1 4 0 0 1 0 0 1 4 4 1 3 0 1 1 0 0 0 0 1 0 5 0 0 4 0 0 0 0 1 1 1 3 2 1 0 1 0 0 3 2 1 7 0 0 6 11 3 3 0 2 2 0 0 0 6 0 2 1 2 5 0 1 2 1 4 0 2 1 3 4 1 1 2 0 5 0 5 3 1 3 0 1 0 1 2 0 0 0 0 4 1 3 1 2 4 1 2 0 0 2 0 2 0 0 2 0 2 2 0 1 0 0 0 0 4 1 2 0 1 1 0 0 0 0 0 0 0 3 0 1 7 0 2 0 2 3 2 1 0 0 0 0 6 0 2 3 1 1 0 0 0 0 0 0 0 0 4 8 0 3 4 1 5 0 1 1 0 2 3 0 4 0 2 1 1 3 0 1 3 0 5 0 4 12 6 0 0 0 0 1 5 3 7 2 1 1 1 2 0 2 6 0 1 0 1 1 0 1 0 0 1 4 3 2 3 0 1 3 0 1 2 2 2 5 6 6 1 0 2 3 0 2 0 0 0 2 0 4 0 0 0 1 0 11 2 1 5 2 0 0 0 4 0 0 4 6 1 0 1 0 1 0 2 1 0 1 2 2 4 0 4 8 1 0 0 1 0 0 2 2 0 0 0 0 0 2 2 0 8 3 2 11 2 7 0 0 3 0 4 0 0 2 0 1 1 0 6 1 0 0 2 0 0 2 0 1 1 1 2 0 1 0 2 1 0 0 0 2 3 1 1 1 1 0 1 0 1 0 1 4 1 1 0 0 2 0 0 2 0 1 0 4 4 0 1 0 0 1 1 1 0 2 0 0 1 0 0 6 3 4 1 1 2 1 1 1 1 3 0 1 3 1 2 0 1 0 0 3 2 2 2 0 2 0 3 0 0 0 3 2 1 1 1 2 0 2 0 0 0 3 0 2 0 3 0 3 2 2 1 0 0 5 0 0 0 0 0 0 1 0 0 0 1 0 0 0 0 0 0 0 0 0 0 0 0 1 0 1 0 1 1 2 0 0 1 2 0 1 1 4 0 0 1 0 0 0 0 0 4 1 0 1 0 0 0 0 0 0 0 0 0 0 0 0 0 1 0 1 0 1 0 0 0 0 0 0 0 1 0 1 1 1 0 1 0 0 0 0 1 1 0 1 0 1 4 1 4 0 0 0 1 2 0 0 1 0 2 1 0 10 0 2 0 0 0 0 0 0 0 1 0 1 5 2 0 0 0 1 0 0 0 10 0 0 0 6 0 0 0 0 0 2 0 1 0 5 3 0 1 0 1 0 0 2 2 0 0 0 0 3 1 0 1 0 0 0 1 2 0 3 0 4 0 0 1 0 5 0 0 5 0 0 0 2 1
Manes.01G147100.v6.1 2 0 6 9 4 0 0 0 0 0 0 0 0 0 0 0 0 0 0 0 0 0 0 0 0 3 17 11 2 15 0 0 0 0 0 0 0 0 0 0 0 0 0 0 0 0 0 0 0 0 0 0 1 0 0 0 0 0 0 0 0 10 8 0 2 0 0 0 0 0 0 0 0 0 0 0 0 1 0 0 0 0 0 0 0 0 0 0 0 0 0 0 0 0 0 0 0 0 0 0 0 0 0 0 0 0 0 0 0 0 0 0 0 0 0 0 0 0 0 0 0 0 0 0 0 0 0 0 0 0 0 7 9 12 0 10 0 0 0 0 0 1 0 3 0 0 0 0 0 0 0 0 0 0 0 0 9 11 4 12 8 0 0 0 0 0 0 0 0 0 0 0 0 0 0 0 0 0 0 0 0 0 0 0 0 0 0 0 0 0 0 1 0 1 1 0 0 0 2 0 0 0 18 8 4 14 21 22 20 40 6 4 0 1 0 1 0 4 0 23 5 22 0 0 0 0 0 0 0 0 0 0 20 0 27 6 8 21 9 17 4 5 0 0 3 1 0 0 0 0 0 1 11 9 29 17 0 0 0 0 0 0 10 15 14 8 9 1 0 0 0 3 14 17 6 9 11 1 0 1 1 0 0 0 0 0 0 0 0 0 0 0 0 0 0 0 0 1 0 0 0 1 0 12 11 12 1 16 13 1 22 8 18 0 0 0 0 0 10 0 11 6 15 1 0 1 0 0 0 0 0 0 0 0 4 1 0 1 0 0 0 0 0 10 18 33 14 9 1 0 0 0 1 0 0 0 0 0 33 8 21 17 7 0 0 0 0 1 0 0 0 0 0 0 1 1 0 0 0 11 5 16 20 5 11 21 2 11 7 0 0 0 0 0 0 0 1 0 0 0 0 0 0 0 0 0 0 0 0 33 22 37 30 40 4 23 15 9 13 0 0 1 0 2 0 0 0 0 0 0 0 0 0 0 13 6 25 11 5 15 8 9 3 7 0 0 0 0 0 34 18 28 8 13 10 8 19 9 9 18 19 1 29 1 1 0 0 0 2 2 6 17 13 12 2 19 18 2 7 11 0 0 1 0 0 0 0 0 0 0 1 0 0 0 0 12 10 15 8 0 0 0 0 0 0 11 12 15 5 5 20 8 20 3 7 0 0 1 0 0 0 0 0 0 0 17 18 9 1 7 0 0 1 0 0 0 0 0 0 0 0 0 0 0 0 0 0 0 0 0 0 0 0 0 0 0 0 0 0 0 0 0 1 0 0 0 0 0 0 0 0 2 0 18 10 10 3 1 4 4 6 0 0 0 0 0 3 1 7 9 0 1 0 0 0 0 6 1 5 2 3 0 0 0 0 0 8 11 6 3 3 0 0 0 0 0 2 0 3 3 9 0 3 0 0 0 0 0 6 0 1 2 0 0 0 0 0 0 0 1 3 0 0 0 0 0 0 0 0 0 0 5 3 2 5 5 15 0 9 11 3 2 0 0 0 0 0 0 0 0 0 0 2 5 6 4 18 0 0 0 0 0 0 0 0 0 0 0 0 0 0 0 3 15 18 3 12 13 13 1 14 10 0 0 1 0 0 0 0 1 0 0 10 6 57 22 10 0 0 0 0 1 0 0 0 0 0 11 11 14 0 4 10 11 0 3 5 1 0 0 0 0 0 0 0 0 0 7 11 7 0 4 0 0 1 0 0 0
Manes.01G147200.v6.1 5 0 132 7 1 10 8 87 5 5 47 8 48 5 3 12 3 4 4 1 2 3 98 15 4 13 12 5 4 27 9 0 63 10 3 4 3 26 12 7 9 2 88 1 2 1 3 34 6 3 8 9 88 32 1 1 25 77 2 8 10 9 52 0 12 2 7 22 16 8 1 9 70 1 2 0 8 59 0 2 8 16 13 8 1 34 20 32 12 9 3 8 33 19 0 8 39 12 127 6 0 27 7 120 0 1 46 6 14 2 3 12 7 23 0 5 15 24 81 8 36 23 30 22 39 5 6 8 2 3 0 0 10 54 0 1 7 11 11 16 0 9 3 136 18 8 7 6 130 1 2 11 8 139 16 1 41 5 35 2 1 7 8 142 10 5 2 3 0 5 0 5 7 66 23 13 3 14 80 0 14 15 3 109 13 5 3 7 91 15 3 139 2 12 232 3 0 2 32 63 14 4 5 6 44 5 0 3 9 89 3 3 1 4 35 35 16 7 0 44 4 9 0 8 85 7 2 1 2 126 18 0 3 2 40 10 5 1 2 50 2 2 22 5 37 6 4 6 4 49 5 6 7 7 79 18 3 8 1 15 1 1 2 11 37 8 3 3 7 27 4 8 13 7 77 11 5 0 1 15 19 6 15 10 4 16 1 4 14 6 23 9 1 1 5 65 6 2 4 12 54 10 0 3 16 25 11 9 9 5 24 1 3 7 5 76 7 2 4 12 33 8 3 4 8 59 4 5 9 11 4 7 1 2 14 47 7 7 1 5 29 6 6 3 3 69 11 12 5 8 41 13 5 0 1 40 9 1 29 8 29 0 1 6 9 27 17 4 3 3 81 28 24 8 0 0 126 3 0 15 10 94 4 2 6 5 10 5 7 8 10 0 7 0 1 5 85 32 2 0 0 16 3 0 5 4 14 13 0 19 4 128 2 10 4 9 63 0 6 6 3 154 3 8 25 6 26 26 0 8 10 88 7 2 1 9 14 7 0 4 2 4 19 10 2 0 66 2 1 10 3 104 5 7 17 13 32 9 4 5 11 24 5 7 1 3 44 7 6 43 8 7 37 9 2 6 9 1 6 4 11 9 17 7 5 0 0 26 1 3 52 11 215 6 0 8 4 84 6 6 1 1 15 2 0 11 4 33 15 1 35 12 138 0 12 2 10 49 0 2 7 6 72 1 3 2 2 35 2 8 4 2 7 1 1 0 5 39 7 4 7 11 77 3 4 25 2 64 9 0 2 5 205 15 0 6 4 100 6 8 5 7 273 10 1 4 1 8 42 4 0 5 0 90 4 6 34 4 48 5 1 7 12 35 12 3 2 1 63 4 0 9 15 66 4 0 13 1 101 4 1 5 5 54 16 1 12 17 60 6 2 3 0 85 3 8 9 0 15 2 2 69 19 2 6 2 6 0 3 4 1 2 4 39 7 5 0 2 0 16 4 22 6 50 0 5 34 9 25 0 8 19 9 31 3 1 9 2 7 10 10 10 23 11 130 12 15 8 0 136 10 4 9 13 77 10 10 41 16 36 4 6 1 9 85 5 1 1 2 18 1 6 7 4 98 10 2 4 8 42 6 3 2 5 50 7 1 3 8 107 15 0 19 4 26 17 10 13 0 73 16 8 0 1 14 10 3 37 2 6 0 13 5 4 0 3 4 11 1 33 9 4 13 1 64 7 6 6 5 128 2 0 6 11 59 12 3 6
Manes.01G147300.v6.1 4 0 3 4 0 10 1 11 1 0 7 1 2 0 2 17 6 1 0 1 8 4 4 0 1 2 2 0 0 0 3 2 5 5 2 20 0 8 4 3 7 2 2 0 0 12 2 4 0 1 15 6 8 9 0 8 6 7 1 0 0 0 2 0 0 3 1 2 10 2 18 5 3 0 0 31 1 2 0 1 7 4 4 0 0 3 5 6 2 4 6 5 0 2 1 0 9 5 8 1 0 10 0 6 0 3 9 8 7 0 0 7 8 3 0 0 36 7 4 0 5 28 5 1 2 1 5 0 0 0 1 0 3 5 0 0 8 9 9 4 3 65 11 13 3 0 5 5 16 0 0 31 4 13 8 1 8 2 7 3 0 9 3 4 5 1 0 2 0 1 1 15 2 14 8 3 2 5 11 0 0 19 7 19 4 0 26 11 5 4 0 9 2 1 18 7 2 3 10 16 11 1 18 0 8 2 0 5 3 18 0 0 13 6 8 26 4 5 0 10 1 2 1 1 36 7 0 8 0 18 15 2 2 0 10 5 0 27 3 5 0 2 54 5 21 16 2 21 12 13 9 0 8 2 9 25 1 15 6 18 2 3 19 2 10 3 0 50 9 8 1 0 21 4 9 12 1 0 8 4 13 11 3 44 9 25 11 0 30 2 16 28 1 35 7 42 0 3 44 6 26 5 1 7 4 18 20 0 5 3 15 3 3 10 3 11 9 0 22 5 6 0 1 6 7 20 4 2 57 16 10 0 0 15 7 10 0 1 7 11 11 3 1 0 3 15 7 5 11 1 3 2 2 3 4 10 5 3 17 21 16 0 0 15 6 10 27 1 5 0 10 13 10 0 31 4 11 6 2 26 3 6 8 0 38 4 4 3 1 31 8 0 6 0 7 1 26 3 0 21 2 27 2 0 5 5 11 2 0 18 4 7 0 5 57 6 23 2 7 23 20 10 6 4 22 16 22 2 1 19 9 21 14 7 6 7 30 10 0 13 4 9 3 1 18 16 8 2 0 16 13 21 0 0 15 0 5 13 1 17 1 8 4 2 4 2 30 3 0 23 14 1 12 9 1 12 6 0 12 0 36 7 4 9 1 4 0 10 0 1 8 2 6 2 0 14 2 8 5 1 2 1 8 5 1 10 1 4 1 0 23 6 11 4 1 3 6 20 0 0 27 6 15 3 1 2 7 8 4 4 7 3 14 3 2 6 9 5 0 1 34 14 11 5 2 5 12 8 10 1 9 5 9 7 0 8 3 7 0 0 23 9 21 4 0 0 1 1 5 10 0 7 0 5 0 0 4 0 1 0 1 18 4 2 2 3 3 0 5 3 0 6 1 8 2 0 2 0 2 0 9 0 2 10 2 3 14 2 5 1 0 10 5 7 0 0 11 1 4 0 0 5 2 3 5 0 0 0 1 2 0 8 9 3 9 0 0 1 0 7 0 1 4 3 2 0 9 3 4 5 0 4 7 3 0 0 1 0 5 2 0 4 14 2 14 2 0 13 2 10 0 1 4 1 4 5 1 7 5 6 0 0 5 4 14 0 0 3 0 5 0 0 15 3 14 0 0 38 0 1 1 4 21 5 16 3 3 26 6 7 4 0 15 0 8 0 0 5 0 5 0 0 4 0 1 1 0 10 15 5 0 0 42 3 0 2 0 18 0 7 0 1 15 8 8 0 0 4 3 2 3 1 14 28 5 5 7 1
Manes.01G147400.v6.1 3 1 127 1 0 5 6 34 0 2 34 3 27 1 0 8 6 2 3 0 9 0 35 5 0 8 7 1 0 8 1 0 22 4 0 1 0 4 2 2 4 1 40 3 1 3 5 5 0 0 3 8 60 7 0 2 10 57 0 2 1 2 18 0 9 4 7 18 1 9 0 8 19 1 0 1 1 28 0 1 8 2 8 3 0 37 7 6 1 0 7 9 25 11 0 0 38 1 99 15 0 14 5 96 0 1 33 4 1 2 0 2 3 2 0 1 2 32 15 3 14 7 12 4 11 4 3 0 1 3 3 0 5 17 1 0 1 7 4 3 2 2 2 113 2 6 1 3 119 0 3 4 3 66 0 1 41 1 19 2 0 4 1 118 1 1 0 3 1 3 0 4 6 122 3 6 1 7 23 0 5 8 4 45 4 7 2 9 56 3 2 115 1 4 152 2 0 2 16 55 2 3 7 6 22 2 0 1 11 120 0 2 0 3 9 9 11 2 3 20 0 6 0 6 39 1 0 0 0 42 3 7 1 0 24 0 3 6 4 33 0 1 42 6 12 1 1 2 3 26 0 9 0 3 28 3 0 3 3 9 0 0 0 4 34 4 5 0 5 8 1 9 11 2 20 2 9 0 0 6 5 1 0 1 8 5 4 3 2 9 13 0 1 0 3 16 0 6 1 3 12 0 2 0 6 6 0 7 3 2 13 2 10 3 3 35 1 1 0 4 14 0 11 2 2 13 1 10 7 3 2 2 1 0 8 38 0 6 1 6 12 0 3 4 3 27 1 7 2 3 16 3 1 0 4 21 6 5 12 3 12 1 2 5 9 5 2 5 1 1 25 3 2 4 14 3 49 0 5 12 0 39 5 1 7 11 6 5 7 3 13 1 3 0 1 0 65 20 4 1 3 1 1 0 0 2 1 0 3 6 1 81 7 2 3 4 33 0 8 7 13 29 0 3 4 10 10 7 2 1 0 13 4 0 2 5 13 0 0 2 8 3 0 6 0 4 17 0 0 1 11 77 1 5 13 5 10 3 4 0 10 8 16 3 3 5 23 1 11 39 2 1 5 7 0 3 10 0 11 4 2 6 7 0 2 2 1 6 0 1 53 9 69 8 3 8 2 54 2 1 1 0 5 0 0 3 5 13 2 0 31 3 58 0 2 12 9 30 2 1 15 4 45 1 7 4 3 26 0 0 7 4 1 3 2 13 10 33 0 2 4 1 74 3 1 30 6 17 1 0 7 1 95 4 0 6 4 37 0 1 18 2 193 0 0 7 2 4 21 1 1 3 0 37 3 2 27 2 30 1 1 3 6 19 3 8 3 0 24 2 0 5 12 41 1 0 5 4 23 1 0 11 3 33 13 0 2 2 68 2 0 14 9 39 0 9 6 0 9 3 0 107 10 0 1 1 0 1 0 0 0 11 2 26 0 20 0 3 0 8 2 2 2 29 1 4 14 4 11 0 1 0 0 8 0 1 1 0 4 2 26 2 32 10 48 0 4 3 3 53 0 7 29 9 130 0 15 46 23 30 8 0 6 4 73 0 1 0 0 7 1 3 2 6 50 1 4 3 13 38 6 9 2 4 21 3 1 0 2 75 13 0 7 6 39 24 1 5 0 45 0 11 1 6 2 0 6 40 1 5 1 12 4 0 1 3 3 2 0 9 3 19 26 13 56 1 5 9 4 109 1 1 5 4 35 0 0 5
Manes.01G147500.v6.1 1 1 11 4 5 2 7 1 5 1 11 11 1 2 0 2 19 1 3 1 0 3 4 12 0 1 9 0 1 1 4 2 6 13 0 1 15 0 1 0 2 16 7 0 0 0 7 0 3 0 0 23 15 2 1 3 8 1 4 0 1 28 3 0 0 2 19 0 2 0 0 7 1 0 1 1 16 4 1 0 1 29 0 4 0 2 13 0 4 1 0 27 1 11 0 3 3 2 26 7 0 3 3 22 0 0 8 14 1 0 0 1 7 1 0 1 1 23 0 0 0 2 12 0 8 0 0 5 0 2 0 1 16 0 0 3 0 5 0 0 2 0 5 10 9 0 0 20 16 0 0 0 4 3 6 5 4 9 1 7 0 0 6 10 0 0 0 7 0 7 0 4 6 29 9 8 0 10 6 0 0 0 39 1 5 1 0 6 32 15 0 23 0 20 26 2 3 5 3 0 0 0 2 12 7 0 0 0 5 21 0 0 2 10 1 0 0 0 7 1 1 0 1 11 1 1 0 0 1 0 0 15 1 3 0 1 0 3 9 1 0 1 13 29 0 4 0 1 10 0 6 0 3 0 2 3 2 0 8 0 2 0 0 12 1 1 0 0 0 0 2 0 2 1 1 0 2 0 0 36 3 3 2 7 12 1 4 0 4 24 0 2 3 5 9 0 0 0 1 5 2 4 0 3 7 2 13 0 0 9 0 1 0 1 13 0 0 0 0 5 1 6 0 1 5 1 1 0 1 7 0 0 0 0 5 1 0 0 0 19 0 0 0 0 5 2 8 0 0 10 1 3 3 0 4 0 6 10 4 5 3 0 0 0 20 0 5 1 1 6 1 1 0 0 4 38 1 5 0 0 0 2 9 0 0 4 0 4 1 1 8 0 2 1 0 0 6 2 0 0 11 1 4 1 0 8 1 6 0 2 1 10 0 4 1 7 0 0 0 2 19 3 0 0 1 29 0 5 0 3 22 2 2 0 0 11 2 0 2 0 22 8 2 2 3 15 7 0 0 0 12 8 0 0 1 24 1 10 0 4 16 1 0 0 3 2 0 0 0 0 0 4 0 5 0 0 5 0 9 0 0 19 1 2 0 0 0 0 2 0 10 11 3 0 0 7 2 15 2 0 0 8 0 1 0 1 3 2 14 0 3 3 5 3 0 0 14 0 1 0 1 14 2 1 0 7 5 2 0 0 0 3 1 2 0 0 4 0 0 0 1 0 9 11 0 5 8 3 1 0 0 13 13 1 0 1 40 3 0 1 0 5 16 3 0 21 0 3 0 3 0 0 0 0 1 1 12 1 1 0 0 0 13 1 6 1 0 3 5 0 0 1 20 0 0 0 0 2 2 0 0 0 9 4 5 1 0 13 1 1 0 0 9 2 4 1 1 0 0 4 1 12 8 0 3 0 2 1 4 0 0 0 0 7 1 1 0 1 1 0 0 1 3 0 1 0 4 5 4 2 2 3 4 0 5 1 4 1 0 0 5 1 2 14 1 2 0 0 1 2 3 1 4 7 36 4 0 4 12 0 1 0 1 12 7 2 0 2 0 0 0 2 0 10 1 3 1 2 14 0 13 5 5 22 0 0 0 0 5 18 6 0 0 3 4 0 0 4 3 1 7 0 1 4 0 13 8 3 1 0 1 0 0 2 0 0 0 1 1 0 0 0 2 3 0 0 0 0 9 8 0 1 0 29 0 3 0 20
Manes.01G147600.v6.1 3 2 2 37 82 1 15 8 8 2 1 57 9 0 10 1 42 4 10 10 1 5 0 50 21 3 15 1 2 6 3 8 2 7 18 0 35 16 6 12 3 45 1 11 3 0 8 4 26 11 0 15 1 26 1 1 4 3 3 4 3 15 7 0 17 0 5 5 26 18 1 12 13 0 0 4 8 6 9 7 2 12 2 26 3 3 73 21 71 22 1 10 5 8 1 44 0 8 1 4 12 1 15 2 0 15 1 18 20 5 0 0 2 3 0 1 2 19 5 8 6 0 2 6 5 7 1 0 0 2 2 0 11 11 7 6 1 6 4 12 0 3 12 1 17 6 1 3 2 0 13 0 9 1 9 2 3 6 4 3 5 1 2 2 6 6 0 14 0 5 1 2 9 2 4 6 1 5 7 0 13 3 2 8 28 4 1 56 0 26 40 1 0 12 6 72 8 2 12 33 72 29 2 13 0 30 27 3 12 0 20 42 3 15 16 32 1 3 0 29 31 5 1 19 14 24 0 2 1 16 57 7 1 1 10 25 5 4 0 13 9 3 5 8 9 11 2 0 2 10 21 2 0 25 6 13 0 1 19 6 13 2 2 9 9 17 9 4 30 15 15 1 0 12 6 4 2 0 0 10 6 31 17 0 4 20 37 9 2 13 19 15 11 2 8 18 15 9 5 55 14 3 3 1 27 0 10 3 2 17 3 24 11 0 6 23 18 7 1 4 3 6 2 1 7 18 1 7 1 1 4 14 0 0 5 9 11 13 0 4 1 0 6 2 6 4 22 11 0 3 3 8 21 1 16 14 19 42 5 7 3 46 15 1 7 11 32 18 1 15 28 41 30 4 0 1 4 16 8 6 75 9 21 27 3 26 8 32 6 0 8 1 12 0 6 3 17 5 6 1 7 10 5 37 2 16 5 43 57 2 7 0 68 42 0 19 13 17 1 0 11 33 7 12 0 8 11 3 1 1 21 18 35 24 0 7 11 42 17 4 10 3 26 4 2 32 1 4 0 0 12 1 3 6 2 3 11 23 3 1 15 10 36 7 1 1 11 12 5 16 0 26 12 62 34 3 8 9 25 4 2 20 9 53 13 0 0 13 12 0 0 8 1 9 28 2 20 0 9 37 0 3 1 14 48 2 2 7 19 2 1 15 3 12 0 2 29 2 8 10 0 26 12 25 0 1 15 10 66 30 1 42 10 9 2 2 27 4 43 31 0 8 3 12 22 4 12 7 22 7 2 24 1 24 9 0 3 3 45 18 0 14 9 61 46 2 0 21 6 12 12 4 1 3 35 12 4 6 5 12 13 2 5 14 1 4 1 2 6 16 9 0 9 4 38 52 3 7 15 14 3 0 59 11 40 9 0 5 2 31 41 1 22 31 20 22 1 1 9 6 17 3 24 11 25 19 11 2 14 10 1 0 47 0 24 4 0 64 0 8 0 0 46 13 15 1 2 54 27 52 16 0 12 11 9 5 0 0 3 6 4 4 2 19 10 63 12 0 29 0 23 29 4 14 1 43 12 0 16 22 135 23 1 6 0 1 0 0 0 10 1 9 3 3 3 18 22 7 15 7 26 7 0 20 9 9 13 0 0 6 8 42 10 7 13 36 50 0 6 1 13 21 1 45 8 9 1 3 17 15 18 18 3 28 0 7 2 2 21 26 9 8 1 21 8 13 1 1 11 7 23 23 0 7 8 22 32 11
Manes.01G147700.v6.1 12 2 29 13 23 11 15 30 11 12 32 23 46 1 49 18 22 3 14 9 16 16 21 14 39 3 8 10 2 9 9 9 20 16 22 24 21 22 2 30 16 46 20 11 16 14 31 10 15 18 18 25 18 9 17 20 21 36 20 26 2 23 13 2 7 13 14 34 19 24 14 41 7 0 0 14 18 20 23 22 3 4 28 12 20 8 16 14 29 23 8 15 25 24 0 18 41 19 51 35 13 26 11 27 0 46 27 22 53 18 16 15 13 5 0 8 22 30 15 18 35 33 23 12 18 16 11 15 1 8 16 3 21 23 4 8 27 17 19 27 18 69 12 31 25 6 5 25 26 1 5 28 8 17 9 17 14 21 29 12 17 15 8 34 23 32 12 13 0 19 7 32 10 27 27 11 2 22 12 0 22 21 28 23 23 12 15 18 3 36 4 13 6 39 63 23 16 27 14 56 21 25 26 37 5 20 30 13 10 16 16 4 21 27 21 32 44 16 0 29 10 13 34 21 45 16 0 6 2 33 25 20 10 22 17 11 16 17 9 33 11 24 59 32 71 22 20 11 20 26 17 46 14 25 36 22 0 7 20 23 17 26 17 26 39 20 48 30 37 39 28 24 11 31 24 23 20 0 4 23 93 13 27 43 13 68 16 10 31 30 26 15 20 28 10 65 5 15 19 19 75 15 5 23 14 23 5 12 7 22 37 20 37 49 7 36 12 11 18 26 26 5 19 17 20 42 4 41 18 25 6 27 1 17 29 23 50 30 9 12 16 0 21 12 16 27 7 8 14 37 25 29 6 14 12 23 2 17 9 39 23 17 8 12 20 42 20 25 13 3 30 13 19 12 14 23 29 14 27 25 19 39 30 28 46 31 16 7 16 24 32 0 14 8 49 1 58 25 17 8 17 18 9 7 7 9 15 24 20 14 1 22 12 20 7 9 35 7 19 2 17 23 14 30 23 23 18 13 6 23 38 61 26 36 22 15 28 13 15 37 20 25 11 16 27 90 27 10 7 23 35 32 7 20 32 28 33 28 15 23 33 35 27 15 39 31 53 26 22 49 8 24 22 9 15 11 14 3 22 17 11 29 16 5 22 14 0 35 6 5 7 20 17 22 39 11 26 7 14 8 10 19 33 11 20 11 5 21 7 15 22 11 10 13 15 6 26 32 11 28 25 9 29 13 20 11 27 21 6 11 13 16 34 22 26 29 13 9 13 33 14 25 23 11 34 17 20 33 9 18 1 24 43 39 9 12 60 38 16 29 15 10 106 24 22 45 18 19 56 13 22 7 0 8 26 8 17 16 6 6 27 21 23 29 35 25 6 18 21 11 10 16 14 43 25 18 8 13 17 3 16 2 22 84 15 26 5 10 27 18 8 21 24 30 22 28 17 1 39 24 35 18 29 28 10 22 7 2 21 10 0 13 24 45 15 21 1 25 2 23 14 31 21 53 33 40 10 25 52 34 9 17 17 30 29 6 5 1 6 5 2 13 7 45 33 42 59 12 32 65 20 48 12 13 31 15 19 27 47 54 27 36 20 39 44 4 1 9 0 29 4 42 9 12 15 16 24 9 23 4 13 19 7 37 32 6 17 8 30 45 18 24 16 1 15 18 13 10 38 26 36 46 5 30 22 15 5 21 35 40 37 55 22 20 1 17 19 33 12 32 25 62 18 29 43 28 23 66 9 31 27 21 18 18 45 10 33 23
Manes.01G147800.v6.1 32 7 42 23 29 23 27 31 19 13 17 34 19 8 23 24 26 5 18 3 10 25 21 28 21 11 29 32 14 42 4 26 14 26 12 15 26 11 18 18 14 55 20 23 13 30 33 14 10 6 23 34 27 26 7 10 23 26 23 16 23 40 14 1 19 36 19 11 28 25 19 71 26 0 2 14 50 22 11 14 9 29 14 49 11 18 25 25 36 32 22 13 10 15 1 16 44 31 38 48 26 36 19 42 1 38 38 66 28 31 26 20 51 25 5 1 37 15 21 23 21 29 22 11 33 9 17 21 8 41 21 7 30 49 12 25 14 31 16 29 26 62 27 56 8 13 43 39 39 7 10 29 22 26 26 17 31 50 21 26 37 80 34 43 43 28 14 44 0 12 6 21 27 28 9 9 21 29 25 0 38 31 27 60 37 19 36 36 11 55 9 32 32 30 98 92 25 77 42 59 61 35 27 106 24 61 35 37 73 51 45 37 51 54 18 41 30 100 19 60 53 32 100 85 123 49 5 31 2 54 76 32 107 41 79 58 62 22 23 48 41 42 71 18 51 59 31 43 49 45 60 21 13 46 102 52 0 68 53 26 47 33 29 48 62 89 46 34 34 48 67 32 28 45 36 51 38 0 16 39 20 37 66 49 29 34 33 27 35 45 23 67 28 73 44 30 15 61 39 51 43 23 17 50 44 23 60 41 44 41 47 77 77 44 24 60 34 51 38 48 26 42 23 70 65 53 30 59 30 27 17 72 0 39 38 30 54 31 12 36 20 0 40 55 37 75 61 41 63 28 22 60 52 77 46 40 38 35 54 69 46 31 11 69 80 50 44 76 43 72 53 43 26 18 11 45 52 59 41 62 38 35 48 49 55 84 24 47 22 18 17 0 34 1 37 4 40 43 11 28 39 19 13 10 45 37 25 28 39 72 13 38 23 34 14 24 16 14 22 19 26 48 22 31 71 26 30 42 30 29 48 23 52 47 27 32 43 19 30 30 40 31 32 25 21 88 22 31 0 52 54 24 33 26 40 67 44 68 35 18 46 21 62 38 70 23 28 28 39 45 19 23 23 25 24 81 22 3 31 30 32 43 10 49 35 17 0 27 16 36 19 42 38 27 33 14 38 51 52 18 14 53 47 36 43 16 18 38 45 25 22 38 57 33 26 29 48 45 33 31 54 38 54 28 45 52 68 43 26 20 15 42 31 42 21 34 51 59 43 11 35 67 32 47 57 37 44 42 40 20 18 70 59 37 12 21 143 76 31 25 31 57 166 60 23 42 21 29 22 32 24 41 2 28 55 23 16 20 26 32 7 10 26 29 12 8 17 18 44 33 4 17 16 7 31 7 26 21 37 21 38 9 34 23 29 6 40 50 13 27 5 8 28 42 35 39 18 1 15 29 24 2 23 20 29 13 11 1 15 21 1 14 29 20 19 15 8 36 0 24 11 14 34 12 14 12 30 20 8 12 15 31 31 14 29 20 39 0 25 50 12 39 6 34 14 61 20 32 45 29 30 29 20 45 33 44 46 21 28 17 50 29 37 34 32 20 0 11 1 4 1 18 17 36 30 55 21 32 26 31 31 61 32 18 28 14 38 15 23 14 26 18 53 14 60 36 30 23 41 18 30 25 10 39 5 38 42 32 37 32 39 37 57 51 0 22 23 19 48 13 34 31 19 50 30 33 4 63 54 23 49 15 32 26 19 38 10 13
Manes.01G147900.v6.1 36 6 31 32 106 6 16 29 30 12 29 7 18 5 26 13 46 4 17 8 14 24 17 42 38 53 48 181 2 85 10 30 16 41 37 13 19 19 9 44 17 33 10 22 27 3 40 29 9 29 15 101 7 44 21 7 60 6 13 14 33 45 53 1 37 4 15 19 28 53 31 98 11 0 2 33 65 26 28 7 2 38 10 33 4 3 13 22 28 10 12 62 75 34 1 3 8 46 11 120 282 36 67 17 1 173 24 65 84 18 133 12 11 8 0 9 7 26 68 96 73 28 123 8 62 195 2 122 4 39 208 31 133 91 4 47 28 62 104 68 4 166 67 46 16 18 52 44 44 0 86 9 59 18 44 37 21 68 106 16 58 98 51 22 153 308 11 106 0 21 28 24 14 16 11 19 17 37 28 0 11 45 23 70 95 67 55 36 5 24 28 25 18 39 33 64 167 29 223 136 86 213 58 127 13 138 448 140 82 300 172 236 46 27 111 33 64 36 12 453 47 246 81 125 64 161 17 103 3 176 224 124 57 101 411 121 290 63 71 32 113 301 185 198 512 123 200 77 140 197 287 299 16 108 134 164 8 32 188 274 127 166 15 80 48 56 379 31 232 286 247 144 24 164 90 88 222 0 19 69 131 72 186 35 54 228 32 170 337 121 107 193 269 238 134 232 55 240 118 88 179 33 83 89 242 533 124 251 36 304 428 304 352 126 115 199 276 314 243 250 538 237 229 28 233 53 123 177 81 88 342 287 3 89 308 213 328 282 8 92 139 5 219 166 263 129 207 693 53 113 34 287 395 70 138 236 107 111 289 302 377 39 101 48 76 329 138 383 62 136 317 170 289 184 85 35 23 52 196 115 114 263 239 231 273 127 152 43 397 10 89 6 66 9 114 3 67 135 192 139 67 314 83 101 10 31 135 104 138 80 42 68 209 633 54 100 293 87 182 205 26 158 57 299 44 57 102 70 70 162 270 355 141 298 150 252 477 146 175 226 311 368 170 75 69 167 17 96 15 228 451 148 182 311 119 233 282 122 140 209 106 360 140 110 152 174 172 188 253 64 31 123 324 77 115 60 78 13 34 188 12 188 18 75 47 33 0 155 208 129 216 142 48 74 40 30 158 19 77 30 8 22 51 36 171 111 33 151 45 186 351 93 70 213 228 205 165 153 54 380 224 327 189 73 304 272 254 348 23 140 21 208 276 84 383 102 381 91 141 205 180 135 29 217 357 35 525 34 175 207 25 265 31 227 12 4 70 75 47 66 33 53 115 156 145 64 4 19 44 55 16 61 2 57 36 134 54 5 35 20 23 7 34 21 53 46 21 19 93 183 11 27 5 63 25 77 13 30 58 20 67 10 41 95 9 5 46 38 61 41 104 30 10 29 11 51 24 0 121 18 96 69 46 225 15 127 4 5 41 8 2 18 61 11 55 29 0 6 2 47 72 5 47 20 36 24 11 68 48 15 4 29 74 82 70 46 25 0 248 41 78 49 55 53 99 101 18 15 16 29 8 80 6 23 4 115 129 31 59 142 34 81 7 81 31 9 1 8 1 90 2 74 22 50 34 38 116 41 74 3 27 35 10 46 45 3 70 37 29 32 28 117 16 52 199 126 70 0 45 35 38 14 3 149 7 104 25 21 131 225 16 332 19 45 1 32 28 14 61 53 86 29 23 76 60 17 3 227 38 61 25 25 76 25 29 55 32 19
Manes.01G148000.v6.1 0 0 0 0 0 0 0 0 0 0 0 0 0 0 0 0 0 0 0 0 0 0 0 0 0 0 0 0 0 0 0 0 0 0 0 1 0 0 0 0 0 0 0 0 0 0 0 0 0 0 0 0 0 0 0 0 0 0 0 0 0 0 0 0 0 0 0 0 0 0 1 0 0 0 0 0 0 0 0 0 0 0 0 0 0 0 0 0 0 0 0 1 0 0 0 0 0 0 0 0 0 0 0 0 0 0 0 0 0 0 0 0 0 0 0 0 0 0 0 0 0 0 0 0 0 0 0 1 0 0 0 0 0 0 0 0 0 0 0 0 0 0 0 0 0 0 0 0 0 0 0 0 0 0 0 0 0 0 0 0 0 0 0 0 0 0 0 0 0 0 0 0 0 0 0 0 0 0 0 0 0 0 1 0 0 0 0 0 0 0 0 0 0 0 0 0 0 0 0 1 0 0 0 0 0 0 0 0 0 0 0 0 0 0 0 0 0 0 0 0 0 0 0 0 0 0 0 0 0 0 0 0 0 0 0 0 0 0 0 0 0 0 0 0 0 0 0 0 0 0 0 0 0 0 0 0 0 0 0 0 0 0 0 0 0 0 0 0 0 0 0 0 0 0 0 0 0 0 0 0 0 0 0 0 0 0 0 0 0 0 0 0 0 0 0 0 0 0 0 0 0 0 0 0 0 0 0 0 0 0 0 1 0 0 0 0 0 0 0 0 0 0 0 0 0 0 0 0 0 0 0 0 0 0 0 0 0 0 0 0 0 0 0 0 0 0 0 0 0 0 0 0 0 0 0 0 0 0 0 0 0 0 0 0 0 0 0 0 0 0 0 0 0 0 0 0 0 0 0 0 0 0 0 0 0 0 0 0 0 0 0 0 0 0 0 0 0 0 0 0 0 0 0 0 0 0 1 0 0 0 0 0 0 0 0 0 0 0 0 0 0 0 0 0 0 0 0 0 0 0 0 0 0 0 0 0 0 0 0 0 0 0 0 0 0 0 0 0 0 0 0 0 0 0 0 0 0 0 0 0 0 0 0 0 0 0 0 0 0 0 0 0 0 1 0 0 0 0 0 0 0 0 0 0 0 0 0 1 0 0 1 0 0 0 0 0 0 0 0 0 0 0 0 0 0 0 0 0 0 0 0 0 0 0 0 0 0 0 0 0 0 0 0 0 0 0 0 0 0 0 0 0 0 0 0 0 2 0 0 0 0 0 0 0 0 0 0 0 0 0 0 0 0 0 0 0 0 0 0 0 0 0 0 2 0 0 0 0 0 0 0 0 0 0 4 0 0 1 0 0 1 0 0 0 0 0 0 0 0 0 0 0 0 0 1 0 0 0 0 1 0 0 0 0 0 0 0 1 0 0 0 0 0 0 0 0 0 0 0 0 0 0 0 0 0 0 0 0 0 0 0 0 0 0 0 0 0 0 0 0 0 0 0 0 0 0 0 0 0 0 0 0 0 0 0 0 0 0 0 0 0 0 0 0 0 1 0 0 0 0 0 0 0 1 0 6 0 0 0 0 0 0 0 0 0 0 0 0 0 0 0 0 0 0 0 0 0 0 0 0 0 0 0 0 0 0 0 0 0 0 0 0 0 0 0 0 0 0 0 0 0 0 0 0 0 0 0 0 0 0 0 0 0 0 0 0 0 0 0 0 0 0 0 0 0 0 0 0 0 0 0 0 0 0 0 0 0 0
Manes.01G148100.v6.1 64 13 102 111 84 88 63 94 41 35 147 93 126 53 97 79 73 26 76 12 71 44 109 189 61 47 75 69 38 60 80 61 95 84 45 101 94 96 37 47 68 162 109 147 44 50 85 96 91 80 187 130 91 230 109 90 227 129 92 83 52 47 71 0 54 63 71 50 125 53 63 99 111 6 7 81 85 197 67 123 95 97 65 153 40 88 178 153 165 166 58 138 140 85 3 164 109 100 101 88 74 74 51 99 5 76 111 142 61 60 82 40 123 27 0 30 118 119 111 78 109 67 47 27 168 25 8 35 6 140 21 69 140 104 43 67 75 93 87 88 147 161 119 162 102 69 146 138 131 4 103 88 130 113 162 167 155 88 97 121 52 153 81 96 53 57 29 81 0 98 102 100 95 135 93 155 110 146 148 1 122 128 177 265 243 112 112 143 123 150 164 189 73 137 154 209 109 124 117 164 145 167 154 128 59 162 190 137 158 244 102 147 152 159 193 226 50 98 12 156 138 67 78 152 221 128 1 104 5 160 210 90 96 84 90 108 109 104 85 133 84 45 121 81 128 78 66 65 67 118 64 44 92 136 155 133 4 84 75 67 90 41 107 117 114 98 97 95 88 158 89 66 108 121 151 89 111 2 10 115 90 98 77 145 102 130 119 83 191 148 55 165 116 81 120 133 60 110 150 211 155 200 38 93 98 110 112 70 68 91 102 56 118 124 64 131 89 83 103 111 82 75 81 118 189 131 71 87 81 73 115 73 0 84 89 86 115 72 40 92 66 3 95 125 84 100 111 105 106 121 63 107 104 71 85 136 64 112 97 90 118 135 62 86 131 108 144 119 104 126 170 156 110 71 74 258 189 216 96 133 131 142 192 139 177 265 88 194 160 120 175 4 186 13 151 3 164 299 59 147 172 169 93 72 158 115 98 190 132 203 91 341 215 237 108 173 176 174 129 149 214 444 57 113 156 129 89 136 83 97 124 166 180 146 91 72 144 121 127 73 112 57 87 63 101 172 51 101 34 186 166 188 71 117 111 122 125 170 96 133 104 69 128 86 157 72 117 186 139 148 61 133 138 142 110 154 154 27 108 135 84 193 81 105 69 69 0 137 108 99 180 195 225 72 53 103 117 140 75 44 105 141 164 122 117 118 100 120 108 73 115 144 158 115 115 118 246 197 59 55 109 91 155 133 101 128 101 190 60 57 70 102 97 98 87 76 122 102 119 53 109 173 86 84 154 47 110 83 66 95 43 96 139 130 46 76 185 193 124 81 73 105 359 142 143 166 92 134 138 176 194 113 6 134 133 80 109 53 107 81 74 93 150 129 80 82 60 60 183 59 60 56 111 80 156 111 70 91 115 100 168 38 115 141 113 48 80 132 106 115 38 76 93 179 96 76 95 3 140 59 84 109 156 90 137 118 76 3 80 88 3 75 98 79 72 89 12 126 4 96 71 86 116 137 117 86 96 207 119 89 52 103 159 106 144 81 126 0 87 74 50 166 65 103 195 153 78 119 56 169 154 94 59 169 192 193 148 138 142 182 143 59 125 153 165 103 5 129 3 117 4 107 135 90 186 144 66 131 117 54 79 154 100 73 105 52 119 114 72 269 74 48 185 58 287 106 85 44 97 131 110 68 53 78 34 146 103 101 69 168 49 99 122 109 1 73 55 100 73 112 108 91 107 126 157 111 36 98 105 216 42 79 100 138 81 171 138 141
Manes.01G148200.v6.1 433 71 663 822 607 397 307 502 1131 685 413 415 210 115 1079 442 849 107 207 205 426 1302 559 725 531 308 593 829 293 718 261 1284 539 1089 1088 486 408 192 224 1373 389 1689 315 238 696 367 592 446 221 441 293 1055 225 325 198 174 359 272 558 345 276 373 384 6 464 237 167 270 608 766 482 1599 556 41 80 413 874 394 596 546 253 546 345 591 290 253 408 395 399 361 311 391 744 539 5 144 524 1266 1128 2092 5705 1101 817 717 10 3884 979 1040 684 365 1485 338 668 155 14 143 475 341 783 535 2133 849 1457 136 780 2603 138 1478 78 1209 2772 108 551 974 296 584 241 1148 1169 2096 1547 1888 1071 1645 491 535 368 665 815 28 620 611 392 669 810 832 719 1044 1423 1561 1833 756 975 763 1041 2987 58 1449 5 282 689 290 335 931 436 506 165 821 649 1 663 765 969 631 1070 810 647 725 276 712 1106 691 376 734 1549 2208 4019 695 2082 1433 2674 2593 1216 2373 406 2257 4218 785 1219 2075 1401 2819 1332 1301 1424 1245 1945 1330 147 1910 708 1465 729 1685 1154 1487 65 745 34 1250 1934 2213 738 638 1170 1202 1900 1294 581 1335 807 3200 2794 904 1814 978 1397 818 985 1472 2053 3477 1100 1095 1670 2037 62 754 992 1326 1054 1958 1082 1136 1294 747 2451 1238 1955 1740 2589 1396 1116 1450 1272 1158 1768 17 173 1018 1496 2335 2568 1204 1372 1561 1169 4099 1695 915 565 1281 2526 902 1341 2089 474 4635 985 922 1532 1260 1209 770 1450 1279 1461 3512 602 1913 2102 1826 4269 1336 715 1047 1451 4186 887 992 1203 694 2270 915 1305 1113 1410 2068 2282 1373 2548 3170 29 1262 2949 1986 3033 3027 387 1345 1579 46 4900 886 1949 1696 1815 3672 1472 2050 517 2804 3336 1111 1870 2224 1319 1548 1436 1340 1794 2116 679 675 1571 2449 2142 3695 933 1215 1631 1810 2668 2792 598 1984 1302 1623 5427 2440 1229 1521 2205 2405 2336 2215 1048 1020 2966 860 1067 23 1599 159 891 84 972 1556 1933 1213 1580 2848 1004 2556 1093 1039 1607 1750 3725 1848 567 1563 993 3066 1264 1353 2169 916 2100 1276 1950 1564 384 5639 1687 1110 1486 1772 1383 1059 2201 3617 1660 5287 617 906 2177 1041 1371 788 1211 1330 1404 1961 1016 2355 429 1272 91 1208 2180 1898 1209 2205 2537 2293 2068 1317 2249 654 850 1130 2034 1754 1597 1205 1523 1871 3600 1256 756 1187 1312 1789 2464 929 1184 163 1400 2238 737 1147 192 1420 1027 349 16 1140 1193 1614 860 1211 547 1308 536 1053 1406 1018 1653 2112 1005 570 1825 786 3887 673 264 805 928 1371 1313 786 821 1618 1622 804 671 1171 1132 5249 1575 1783 1913 841 2804 1815 2105 1724 603 2116 630 1198 1775 1253 3122 798 1620 1095 1687 2076 921 1702 1115 1744 3497 836 1860 945 1325 1497 129 1704 1228 1543 521 243 2053 730 550 1254 728 933 2129 1745 1386 437 220 342 396 534 329 438 22 680 258 912 517 100 293 317 287 292 231 410 238 585 183 160 474 661 224 171 200 241 106 617 312 316 454 332 587 210 462 640 113 203 550 361 424 318 1048 330 927 571 205 630 550 6 869 706 1192 236 422 945 604 1194 144 11 377 266 13 372 681 235 782 367 77 731 44 966 629 258 500 406 373 399 168 526 265 172 252 417 296 438 787 283 338 9 563 1053 431 557 460 270 894 1382 417 489 103 467 93 812 285 226 401 914 1293 571 1243 764 306 1787 344 768 654 256 8 190 14 598 32 750 395 697 956 803 1069 748 268 222 604 1190 343 327 594 408 1576 407 650 986 459 2632 1562 648 2374 1589 430 149 1024 928 447 498 399 1508 245 658 1300 978 928 1753 175 1614 834 560 17 430 352 425 540 637 756 949 717 899 666 112 418 836 647 530 100 544 484 624 294 659 502 92
Manes.01G148300.v6.1 0 0 0 0 0 0 0 0 0 0 0 1 0 0 0 0 0 0 0 0 0 0 0 0 0 0 0 0 0 0 0 0 0 0 0 0 0 0 0 0 0 2 0 0 0 0 0 0 0 0 0 0 0 0 0 0 1 0 9 0 0 0 0 0 0 0 0 0 0 0 0 0 0 0 0 0 0 0 0 0 0 0 0 0 0 0 0 0 0 0 0 0 2 2 0 0 0 0 0 0 0 0 0 0 0 0 0 0 2 0 0 0 0 0 0 0 0 0 0 0 0 0 0 0 1 0 0 0 0 0 0 0 0 1 0 0 0 0 0 0 293 0 0 0 0 0 0 0 0 0 0 0 0 0 0 1 0 0 0 0 0 0 0 0 0 0 0 0 1 0 0 0 0 0 0 0 0 0 0 0 0 0 0 0 0 0 0 0 0 0 0 0 0 0 0 0 0 0 0 0 2 0 0 4 0 0 0 0 14 0 0 0 0 0 0 0 0 0 0 4 0 0 0 0 0 0 0 0 0 0 0 2 0 0 1 0 0 0 0 0 0 0 0 0 0 0 0 0 1 2 0 0 0 0 0 0 0 0 0 0 0 0 0 0 2 0 0 0 0 2 0 0 0 0 0 0 0 0 0 0 0 0 0 0 0 2 0 0 0 0 0 0 0 0 0 0 0 0 0 0 0 0 0 0 0 0 0 0 0 0 0 0 0 0 0 0 0 0 0 0 1 0 0 0 0 0 0 0 1 0 0 0 0 0 0 0 0 0 0 0 0 0 0 0 0 0 0 0 0 0 2 0 0 0 1 0 0 0 0 0 0 0 2 0 4 2 0 0 0 0 2 0 2 0 0 9 0 0 0 0 0 0 0 0 0 0 0 0 0 0 0 0 0 0 0 0 0 0 0 0 1 0 0 0 0 0 0 0 0 0 0 0 0 0 0 0 0 0 0 0 1 0 0 0 0 0 1 0 0 0 0 0 0 0 0 0 1 0 0 0 0 0 0 0 0 0 0 0 0 0 0 0 0 0 0 0 2 0 0 0 0 0 0 0 0 0 0 0 0 1 0 0 1 0 0 0 0 0 0 0 0 0 0 0 0 0 0 0 0 0 0 4 0 1 0 0 0 0 1 0 0 2 1 2 0 0 0 1 2 0 0 0 0 0 0 0 0 0 0 0 0 0 0 0 0 0 0 2 0 0 0 0 1 0 0 0 0 3 0 0 0 0 0 0 0 0 0 0 0 0 0 0 0 0 0 0 0 0 0 1 0 0 1 0 1 0 0 0 1 0 0 0 0 0 0 0 0 0 0 1 0 0 0 0 0 0 0 0 3 0 0 0 0 0 0 0 0 0 1 0 0 0 0 3 0 0 0 0 0 0 0 0 0 0 0 0 0 0 1 5 0 0 0 1 0 0 0 0 0 0 0 0 0 0 0 0 0 0 0 0 0 0 0 0 0 0 0 0 0 0 0 0 0 0 0 0 0 0 0 0 0 1 0 0 0 0 0 0 0 0 0 0 1 0 0 0 0 0 0 2 0 0 0 0 0 0 0 0 0 0 0 0 0 0 0 4 0 0 0 0 0 0 0 0 0 0 0 0 0 0 0 0 0 0 3 0 0 0 0 0 0 0 0 0 0 0 2 0 0 0 0 0 0 0 0 1 0 0 0 1 0 0 0 0 0 0 0 0 0 0 0 1 0 0 0 0 0 0
Manes.01G148400.v6.1 20 2 44 14 30 16 12 25 8 11 32 14 24 3 15 16 11 1 2 2 21 6 25 7 4 5 19 7 5 11 8 4 17 8 7 27 12 10 4 3 14 22 12 2 4 16 14 15 10 4 9 16 13 11 7 16 17 23 6 6 9 11 14 0 6 13 3 19 6 3 16 28 9 0 0 22 8 15 7 14 10 5 12 21 7 12 17 14 15 13 18 13 19 11 0 14 53 23 26 17 23 26 12 23 1 15 15 11 18 8 7 13 7 8 0 2 24 10 13 4 16 23 22 8 27 17 8 21 2 8 15 9 21 23 0 10 22 16 24 27 11 47 6 47 13 7 10 22 27 0 7 9 22 33 7 19 37 15 30 14 9 19 14 32 20 9 6 22 0 16 12 27 8 38 9 14 13 14 18 0 10 24 23 30 14 15 21 13 28 18 3 17 11 13 40 20 15 30 17 41 11 13 20 41 9 10 23 9 13 43 5 12 51 19 15 15 13 27 8 36 14 14 28 30 48 25 0 11 1 49 11 19 12 15 19 10 15 39 10 33 3 9 89 14 56 6 8 32 33 32 5 2 40 25 56 12 1 24 10 44 2 9 29 11 41 2 10 40 23 30 21 9 28 14 31 8 9 0 2 30 63 16 17 69 11 30 13 22 22 12 16 27 27 23 17 59 6 21 21 20 50 25 8 28 27 19 15 11 11 12 29 19 19 40 14 27 11 23 25 32 23 17 9 34 29 30 18 10 31 19 33 13 0 13 20 32 21 14 12 32 23 0 22 28 9 25 16 21 16 30 10 17 11 43 21 25 11 13 49 18 33 17 12 16 21 32 10 9 20 12 24 18 11 16 19 18 40 19 6 32 26 36 34 30 46 52 20 22 19 25 19 0 4 0 40 2 55 16 8 25 17 28 11 17 29 16 24 23 23 25 11 34 13 35 28 28 30 19 20 12 52 34 7 36 75 23 48 26 14 25 22 33 27 56 25 31 52 26 20 33 14 2 19 16 37 30 13 7 0 48 49 51 21 11 39 9 47 26 13 15 25 23 27 15 46 4 22 12 18 56 18 16 30 19 17 25 20 2 17 16 21 23 13 22 11 27 0 33 7 10 32 20 15 13 13 18 13 19 6 9 11 17 21 4 7 16 6 23 17 12 40 23 33 22 13 25 14 29 5 12 48 14 43 15 5 19 28 18 5 13 17 7 33 18 17 13 18 7 1 11 15 25 19 16 17 33 29 33 20 12 5 22 31 13 6 14 29 37 14 19 20 13 96 9 11 12 14 23 16 11 16 8 1 17 39 10 6 3 6 3 5 7 12 15 11 10 7 16 13 4 3 15 11 8 15 14 11 7 16 4 15 3 11 23 12 9 16 13 20 4 6 17 4 16 2 8 15 0 14 10 13 30 17 24 12 14 0 1 7 16 0 5 15 15 4 8 3 8 3 6 7 6 16 9 7 14 23 13 15 14 5 14 17 14 18 6 13 0 13 20 11 9 7 7 38 13 7 8 32 43 14 11 20 3 26 15 18 35 33 14 5 4 26 11 34 6 0 21 0 9 0 13 21 13 16 23 12 27 16 15 7 17 28 13 30 18 6 11 26 35 9 17 30 6 39 22 17 10 16 23 15 17 12 23 17 14 13 31 13 17 35 16 24 6 0 4 7 43 10 11 7 14 13 19 14 10 2 9 13 20 35 18 28 22 18 12 10 8
Manes.01G148500.v6.1 8 5 50 12 21 12 14 27 1 4 29 27 35 5 13 17 18 2 8 5 7 14 51 22 17 11 22 7 7 16 28 15 35 23 6 11 9 11 17 13 24 33 11 13 7 10 22 21 22 9 22 29 21 42 7 21 32 35 8 7 16 20 20 0 12 11 30 15 20 27 21 30 24 1 0 11 30 27 18 10 21 26 35 8 10 25 58 26 44 52 17 16 44 24 1 13 39 26 55 22 15 22 21 63 1 17 30 25 18 23 13 15 19 8 0 8 24 38 26 18 23 16 26 8 28 12 10 19 2 21 14 10 19 35 6 15 17 30 24 22 33 30 23 41 23 9 32 31 28 0 14 6 27 29 14 24 21 25 31 14 14 51 28 57 22 27 7 17 0 14 15 34 20 46 22 25 16 23 22 0 20 33 41 64 34 21 21 33 26 26 15 45 17 27 81 40 13 18 22 61 18 16 20 37 16 11 24 19 15 40 9 10 27 34 14 24 10 20 5 34 27 9 30 24 68 17 5 4 0 58 38 30 18 26 35 7 16 19 17 52 11 9 41 32 34 17 12 15 21 26 35 3 17 23 48 22 1 23 20 26 8 8 21 23 32 17 24 22 35 37 20 13 21 16 36 16 12 0 4 26 32 19 21 53 35 32 13 18 40 23 18 33 27 38 46 66 7 11 32 28 51 14 3 23 21 39 61 26 14 19 46 43 24 43 15 21 10 10 18 35 31 31 13 29 31 22 14 21 15 36 21 19 2 20 37 21 16 11 13 35 21 3 21 15 20 53 26 20 31 35 17 26 19 19 20 33 3 18 15 11 47 37 6 17 33 25 22 20 24 33 37 31 15 13 7 23 67 37 17 10 35 76 36 23 36 43 17 18 24 16 16 0 17 11 38 2 26 30 22 17 33 19 7 6 34 24 15 26 20 16 6 45 42 15 7 31 62 7 16 23 69 42 20 37 39 34 14 20 5 17 19 27 30 21 18 24 41 18 43 32 33 15 12 6 32 52 17 27 0 40 25 36 8 20 23 35 21 57 15 24 27 16 14 9 26 9 42 24 10 31 16 8 25 8 14 21 25 6 16 14 17 46 16 28 12 8 0 34 9 14 34 15 46 12 9 27 8 27 17 15 17 10 30 16 24 17 15 49 17 17 24 26 36 18 18 6 25 34 14 9 27 19 41 15 20 31 22 29 12 8 7 32 19 24 16 19 21 15 12 29 12 39 26 20 35 20 31 32 18 12 2 31 45 41 12 21 88 71 9 15 11 26 131 25 22 36 15 20 25 19 17 7 4 64 45 3 9 19 42 16 13 10 15 40 19 8 18 30 35 28 11 10 27 25 18 12 18 11 39 23 23 9 25 37 40 8 10 25 31 14 14 10 16 46 19 6 9 0 28 18 22 14 30 26 31 19 15 2 16 28 1 13 17 31 11 12 13 21 1 9 11 38 11 18 38 14 15 25 19 23 13 15 8 31 15 9 21 1 32 8 10 6 7 21 31 13 14 22 17 54 18 13 20 32 37 9 6 16 42 31 34 42 14 28 38 14 0 14 0 7 0 47 12 33 54 20 23 12 16 21 25 21 12 23 32 7 23 5 8 37 11 11 27 8 37 22 27 4 55 46 11 16 6 16 17 58 28 29 11 11 14 5 19 16 1 15 5 6 34 20 22 15 12 12 36 15 5 39 19 89 23 14 10 30 15 46 8 25
Manes.01G148600.v6.1 12 5 50 24 39 26 24 45 30 35 28 33 15 5 54 20 44 2 16 10 33 28 28 46 23 14 31 4 10 33 12 46 39 57 34 25 29 27 10 32 20 36 21 10 12 23 29 22 12 25 34 38 26 32 27 19 18 29 32 28 20 16 14 0 17 8 12 18 25 50 19 51 13 2 2 20 41 44 19 34 14 25 8 50 6 8 21 29 43 32 13 28 42 25 0 17 24 35 45 50 72 46 26 24 3 57 26 49 33 27 50 15 30 4 1 9 75 26 34 29 47 51 31 20 53 52 15 32 3 40 32 19 21 58 21 36 27 34 23 58 32 71 41 58 30 8 40 51 57 2 25 24 27 35 29 47 41 20 44 48 55 53 33 43 48 51 1 28 0 19 27 21 21 41 19 43 27 31 29 0 18 49 55 76 48 59 38 57 45 69 40 37 28 44 107 97 66 38 76 115 80 63 44 77 26 79 100 20 39 124 44 56 37 62 85 77 113 50 15 108 38 68 37 73 159 76 2 28 2 103 78 74 65 16 63 56 74 36 32 85 44 69 91 40 99 83 43 48 46 47 57 41 29 26 108 54 1 36 39 41 29 70 48 51 86 42 101 34 51 44 53 62 38 44 56 66 79 0 6 27 60 54 74 51 40 45 54 86 41 23 25 36 46 31 37 41 18 65 21 39 57 49 39 24 49 44 61 59 19 44 68 98 89 33 19 72 31 34 24 31 38 39 46 55 48 76 55 55 31 27 85 56 0 35 37 84 30 39 36 36 51 1 61 47 49 75 113 77 43 61 27 95 84 45 81 79 41 71 62 51 52 67 19 30 100 110 51 86 45 49 98 77 62 80 46 111 115 99 113 56 42 93 82 116 74 112 61 60 83 35 48 0 91 0 35 2 98 75 52 29 71 55 49 44 66 47 58 77 81 69 12 103 51 144 30 44 43 37 59 47 80 140 16 78 104 98 80 135 104 18 42 58 76 105 30 23 74 35 47 41 49 39 58 34 42 116 35 88 7 75 68 67 46 44 93 36 67 58 56 35 43 43 131 59 54 38 48 90 60 239 12 33 36 60 54 56 29 4 87 80 29 59 8 81 47 9 0 31 38 64 51 42 85 64 27 35 68 55 46 39 30 39 37 23 41 27 17 40 50 48 64 38 47 52 48 32 49 103 22 38 65 71 108 53 54 41 78 51 50 41 19 43 53 37 43 23 50 39 61 30 29 61 63 56 54 68 60 67 31 39 11 85 54 54 20 12 91 86 51 37 25 53 147 56 44 42 8 20 45 34 22 7 2 24 10 17 19 2 3 11 8 14 27 17 28 24 3 10 26 46 4 11 28 19 16 32 16 5 24 17 18 11 21 42 10 12 23 27 26 16 24 20 34 47 6 25 15 1 17 16 55 32 16 57 19 53 2 0 8 10 0 15 27 13 24 16 1 29 2 28 24 22 16 24 40 17 21 40 7 15 8 20 17 11 32 14 5 1 14 76 18 24 21 43 71 100 25 36 7 70 19 58 13 14 30 78 84 20 52 48 22 30 27 65 46 21 0 21 1 37 3 54 18 20 59 59 66 18 22 8 35 47 78 28 71 16 101 25 30 45 38 41 33 20 89 34 20 19 48 48 61 50 21 80 12 62 57 39 34 40 14 54 45 29 0 28 31 39 14 33 49 63 26 42 61 13 17 42 48 33 0 39 31 41 38 75 60 14
Manes.01G148700.v6.1 167 34 346 92 290 84 96 222 41 60 195 157 252 29 143 107 105 27 58 31 58 61 188 127 95 151 412 198 59 312 50 51 136 54 146 65 110 195 116 89 58 134 131 38 90 78 139 150 178 53 108 169 249 149 62 30 201 214 60 79 109 163 351 5 225 81 133 163 129 100 91 221 353 8 5 53 145 333 37 159 92 74 201 72 102 69 349 290 235 184 63 120 160 114 3 79 281 244 351 155 86 137 167 235 3 60 174 176 337 111 102 118 149 152 0 22 89 205 189 71 191 140 164 167 173 99 80 82 34 52 146 31 290 325 15 48 50 125 160 55 71 151 158 348 117 187 84 195 274 3 74 89 150 189 45 107 214 198 279 78 49 129 118 280 95 92 12 140 3 97 39 67 160 315 223 108 79 161 326 0 312 199 131 486 114 144 136 189 322 158 245 332 67 214 398 150 48 52 160 364 62 89 66 250 142 167 103 40 226 388 34 138 29 116 219 350 270 84 13 360 133 185 31 130 200 70 14 19 3 398 124 121 58 126 240 109 198 60 135 243 67 128 133 164 256 81 106 58 127 164 93 83 87 225 312 103 5 56 109 156 38 86 58 290 255 186 219 60 122 168 148 181 97 182 342 218 522 1 8 198 221 118 95 80 107 320 39 85 71 159 185 141 74 42 106 368 33 137 36 132 274 44 69 47 110 133 36 170 90 141 122 100 331 45 73 314 137 45 37 127 110 66 191 71 130 309 52 142 83 105 101 36 2 25 154 143 129 128 40 125 162 10 86 23 92 165 55 181 44 185 106 72 83 30 50 174 41 69 105 141 190 81 89 44 179 193 70 133 44 84 241 75 87 123 40 133 352 62 165 144 152 743 234 138 94 281 143 91 345 81 146 3 125 12 41 12 449 460 128 43 124 153 55 70 43 105 115 70 45 147 94 383 183 190 53 118 163 30 184 39 115 326 36 176 113 107 144 125 74 35 135 344 197 158 51 177 177 141 157 50 269 111 305 107 36 233 125 52 23 112 172 261 226 312 108 119 185 322 320 51 279 140 369 171 63 107 170 103 204 413 89 142 543 69 74 111 205 68 192 252 76 175 158 42 121 16 1 286 26 97 97 122 262 94 88 113 125 177 59 17 45 81 184 28 64 126 95 170 61 98 131 130 185 63 196 19 147 223 23 30 124 100 234 20 147 51 118 235 49 56 51 75 173 61 87 37 133 106 43 55 86 166 191 60 93 109 119 174 40 73 24 86 281 117 67 119 176 368 25 131 53 115 773 56 85 231 51 160 259 59 119 295 36 525 340 128 328 238 382 47 120 56 210 369 120 183 94 276 385 153 138 93 198 200 70 43 139 143 366 55 153 43 124 277 190 82 163 279 408 84 57 94 138 314 63 134 227 3 627 123 183 201 216 116 49 85 51 10 211 88 12 42 175 218 54 211 14 156 14 114 198 101 161 395 118 189 163 251 262 42 42 95 453 327 156 162 95 1 704 331 546 221 78 237 341 136 180 80 187 524 102 176 138 586 484 273 293 128 225 329 413 248 128 241 323 85 6 43 5 152 6 150 71 201 301 133 142 110 295 581 154 203 91 166 195 45 91 37 143 301 84 51 183 305 361 158 643 39 198 204 113 249 35 89 78 65 67 143 249 261 231 413 133 375 2 247 270 125 169 251 59 244 73 234 310 129 139 150 266 705 83 183 95 174 310 120 80 122
Manes.01G148800.v6.1 511 116 865 1106 792 583 557 647 577 555 698 903 596 241 929 662 591 63 424 116 548 471 514 1357 581 315 695 902 205 615 317 445 510 602 618 455 655 363 174 503 302 1167 452 361 510 500 617 639 536 360 517 929 532 1036 484 362 867 459 398 609 414 709 573 17 613 521 531 402 916 683 400 920 457 33 31 321 762 751 442 437 322 448 323 886 307 178 555 516 1111 1037 271 707 515 781 8 670 748 1080 863 987 945 625 815 488 11 973 494 1174 1151 728 921 419 1106 348 7 177 645 781 662 334 852 560 842 445 1265 406 366 564 128 742 603 301 1029 434 228 487 212 782 411 693 816 625 984 705 737 542 458 963 452 44 643 285 782 558 794 1180 371 1123 500 650 582 827 550 550 619 792 196 860 9 671 544 464 604 312 832 696 513 648 508 5 710 438 755 707 915 362 193 554 242 741 392 612 447 1189 1742 881 869 541 658 440 777 653 343 845 202 589 864 641 958 598 588 721 536 895 894 1473 906 553 158 529 993 644 621 1047 857 493 94 326 36 1009 902 1060 628 350 321 732 700 162 697 258 478 361 242 809 851 783 504 340 935 877 614 493 308 814 901 885 20 405 594 315 732 813 385 1292 421 791 588 224 606 565 1142 737 368 754 698 1255 600 10 106 1130 655 639 427 926 444 955 1357 845 630 764 583 886 522 426 563 1005 288 672 441 833 572 642 354 287 548 339 657 288 276 624 320 328 540 435 420 813 534 422 389 485 566 356 433 662 711 615 497 673 283 520 617 585 10 364 781 375 542 469 254 899 573 61 489 317 486 555 705 723 424 1017 316 628 587 502 393 492 419 1036 291 447 310 926 433 379 944 608 657 519 529 461 752 766 678 699 145 1016 718 884 886 588 665 736 793 670 565 1154 383 557 571 367 706 13 1025 90 585 38 748 1431 309 366 968 481 434 440 703 535 380 579 821 520 466 666 660 918 342 913 525 460 466 297 1194 1317 218 514 1107 1141 358 915 492 335 623 761 717 1135 316 454 617 640 436 283 649 384 546 446 308 1127 502 470 81 1183 707 735 313 753 430 648 661 1339 962 483 689 338 877 605 742 554 591 910 659 859 369 745 980 596 670 587 739 125 697 468 350 792 535 550 932 174 7 834 479 462 355 646 921 507 855 287 573 422 479 158 468 760 698 403 566 597 595 477 985 716 229 672 439 616 499 422 1072 536 545 543 705 617 711 535 548 682 667 1006 365 594 264 487 600 572 437 332 541 238 570 556 387 657 398 503 964 228 585 578 357 492 67 597 1004 661 339 473 1211 962 189 806 260 661 1729 911 719 1040 354 912 609 850 426 547 24 849 776 537 405 186 527 391 624 315 723 589 734 538 421 414 1041 469 413 296 795 460 494 726 539 428 534 390 407 355 814 694 519 208 295 824 327 571 490 230 440 538 379 634 308 5 453 428 606 268 801 518 563 381 240 15 436 351 17 113 409 411 333 444 53 515 35 833 496 380 412 643 648 468 555 977 628 356 226 345 956 470 1009 389 581 4 361 381 411 718 164 1225 1183 1230 959 763 406 1397 831 1028 429 917 1021 910 1087 737 1111 1457 620 475 990 922 920 676 8 746 18 828 30 843 503 657 677 956 522 550 999 330 682 1507 911 861 501 276 719 342 930 821 492 779 562 551 865 886 771 253 673 574 1152 833 390 305 471 630 909 476 625 958 205 596 494 1329 8 577 851 390 486 742 580 771 309 546 612 373 330 521 1551 1090 123 742 643 892 695 609 824 939
Manes.01G148900.v6.1 3 0 3 0 0 0 1 0 1 8 1 1 3 0 0 0 0 0 0 0 0 0 2 0 9 0 1 1 1 6 1 1 1 0 0 0 0 0 3 0 0 0 2 0 1 1 1 0 0 0 0 0 0 0 10 0 0 4 0 1 0 2 1 0 0 0 0 0 0 1 0 1 0 0 0 0 0 2 2 0 0 0 0 0 1 6 1 0 0 0 3 0 7 0 0 0 1 8 3 0 18 2 0 1 0 1 3 1 0 17 4 1 1 0 0 7 0 0 3 0 0 2 0 0 3 0 1 4 0 2 19 0 0 5 0 57 0 3 0 2 0 5 3 1 0 1 0 0 4 0 1 1 2 0 0 0 0 3 0 1 1 0 0 1 0 9 0 0 0 0 25 0 0 1 0 0 1 0 3 0 0 1 0 0 0 0 1 2 1 0 1 1 0 0 3 0 0 0 1 8 10 0 0 1 0 0 161 2 1 8 2 0 0 0 0 0 3 1 0 3 0 3 2 1 5 0 0 0 0 3 0 2 1 0 5 0 0 6 4 11 3 25 3 9 1 0 8 4 7 2 7 39 1 13 15 1 0 3 15 1 5 41 2 6 3 3 53 1 3 7 6 24 3 13 7 11 24 0 0 2 2 0 6 2 0 1 5 13 1 3 0 4 12 0 4 4 6 0 0 4 1 58 6 18 1 12 0 2 4 0 6 0 36 0 1 2 0 0 34 20 4 4 6 0 1 1 1 25 0 0 1 4 0 0 0 2 0 1 0 0 0 0 0 2 0 5 1 0 0 3 1 13 42 0 0 3 0 12 25 4 15 1 1 3 0 1 3 5 1 1 1 2 0 3 0 34 1 1 4 2 1 22 0 0 4 4 1 0 1 2 0 0 4 0 0 0 1 0 3 0 0 1 0 0 0 3 0 0 0 1 0 5 0 0 0 2 3 6 0 2 0 1 0 0 0 1 2 0 9 0 0 0 0 1 8 6 4 0 0 20 3 0 0 0 3 1 4 0 0 4 8 1 0 4 3 0 3 2 2 9 2 6 0 1 2 0 2 0 14 5 1 13 1 0 1 3 2 0 0 7 1 0 1 1 1 2 0 2 14 3 6 0 9 4 13 1 2 1 3 1 0 1 7 1 10 4 0 5 0 19 1 1 5 2 12 0 1 3 0 1 11 0 4 2 43 21 3 1 0 8 0 1 0 0 23 0 0 1 0 2 2 0 3 0 0 3 0 0 0 1 0 0 3 0 1 2 0 8 2 3 2 1 2 0 0 3 1 0 7 0 0 0 0 2 2 3 0 0 0 23 10 2 0 3 0 7 0 2 7 0 7 0 0 1 1 0 0 1 2 1 0 0 0 1 0 1 0 1 4 4 0 0 0 3 2 0 4 0 0 6 9 0 0 0 1 3 0 0 0 6 0 2 0 3 0 2 0 0 0 0 8 1 0 1 1 2 1 1 0 0 1 0 4 1 1 2 5 0 0 5 3 0 0 0 1 0 0 0 1 0 1 0 0 2 1 0 0 0 0 1 0 3 2 0 5 1 0 4 0 0 0 0 1 0 1 0 0 3 0 3 0 0 2 0 0 1 0 0 1 4 0 0 0 1 2 0 0 0 0 1 0 3 1 3 0 0 0 3 0 0 0 0 2 8 0 1 10 0 0 0 0 11 0 0 2 1 0 2 4 2 0 0 0 0 0 0 9 0
Manes.01G149000.v6.1 26 0 2 1 0 9 0 61 0 1 8 0 16 1 0 5 0 1 0 1 14 0 12 0 1 8 0 4 0 42 5 0 3 2 0 7 3 115 7 1 7 0 0 0 1 3 0 62 0 0 7 0 0 0 0 5 0 11 1 0 1 0 35 1 17 13 2 64 0 2 6 2 60 0 0 2 0 162 0 0 5 0 22 2 1 5 0 143 0 0 9 4 31 3 1 2 12 0 3 2 0 6 0 1 0 0 5 0 261 0 0 17 0 28 0 0 21 1 22 0 1 12 2 59 2 0 8 0 11 0 0 3 0 46 1 0 4 0 69 0 0 7 0 4 0 0 16 0 2 0 0 8 0 0 0 0 3 0 28 1 1 17 0 1 0 0 2 0 0 1 0 5 0 0 0 0 8 2 41 0 0 19 0 75 0 0 15 0 0 1 0 1 1 1 4 0 0 4 6 61 0 1 27 0 0 0 3 5 0 3 0 1 2 1 138 1 5 18 0 220 1 59 1 0 27 0 9 2 0 59 0 0 1 6 78 5 10 10 2 13 0 6 14 2 128 0 0 3 0 37 0 0 3 0 50 0 0 8 0 46 0 1 12 1 22 0 0 1 1 47 1 8 2 0 24 0 11 0 0 0 23 0 0 1 0 207 2 0 8 1 51 4 4 1 1 90 0 2 1 1 83 0 0 2 1 4 0 30 11 0 14 0 9 0 1 86 1 0 0 0 18 0 46 1 0 46 0 2 4 0 103 0 0 4 2 47 1 0 8 0 52 0 2 4 0 5 3 6 4 1 27 1 0 9 2 27 0 0 15 0 19 1 4 5 0 79 0 0 7 0 236 0 0 1 4 0 20 0 7 43 0 41 0 0 24 1 61 0 6 2 0 0 0 0 0 1 24 2 0 5 0 52 0 0 5 1 25 0 0 35 0 0 0 3 21 1 17 0 22 7 4 142 0 1 5 2 36 0 7 0 0 26 0 0 1 0 35 0 2 0 0 0 3 3 10 0 0 0 0 1 0 4 0 23 21 0 96 0 15 1 3 21 0 15 7 6 14 0 6 205 1 1 134 0 0 74 0 40 1 13 4 0 28 1 0 2 0 88 1 4 5 4 11 0 0 3 0 2 0 0 3 0 8 0 0 28 1 13 0 6 18 0 7 0 4 8 0 60 0 0 15 0 33 1 0 7 0 46 0 1 5 0 55 1 2 5 0 0 0 0 16 0 1 0 0 6 0 15 0 0 3 0 3 0 0 13 0 20 0 0 10 0 23 0 1 3 5 0 82 0 0 35 0 2 0 7 7 0 11 1 0 4 0 43 0 3 3 0 46 0 8 7 1 10 0 0 9 0 24 3 22 8 1 39 1 1 29 0 7 1 1 7 0 113 1 1 20 0 66 2 0 3 1 283 1 0 2 1 11 5 0 4 2 13 0 2 0 3 1 0 11 2 0 108 0 0 5 0 86 0 1 13 0 15 1 7 1 0 41 1 7 0 2 0 28 0 4 8 0 10 0 0 2 0 4 0 21 7 0 188 3 6 16 1 2 4 0 1 0 9 0 0 19 0 1 0 3 20 0 8 2 0 1 0 15 0 0 2 2 0 1 1 26 0 44 2 2 5 0 8 0 1 2 0 34 0 0 3 0 82 0 0 51 0 1 1 2 1 0 92 0 38 3 0 28 0 8 15 0 9 0 3 20 0 63 0 0 1
Manes.01G149100.v6.1 2 2 160 4 2 1 8 37 1 1 17 5 24 2 3 6 12 4 3 4 3 2 75 3 2 8 12 7 2 6 1 0 31 7 2 3 5 14 2 8 5 10 75 0 5 3 13 8 8 1 3 20 61 19 0 0 34 51 0 2 2 17 16 0 0 3 11 12 3 14 1 21 6 0 1 0 6 30 4 1 1 16 4 7 3 29 9 8 4 3 2 19 48 20 0 7 57 15 162 17 1 58 18 161 1 7 91 26 4 0 1 9 9 5 0 7 7 33 21 22 33 40 51 11 48 16 2 4 1 2 6 2 26 31 1 2 4 14 10 1 8 6 9 129 8 8 3 31 147 0 5 6 20 76 11 26 29 8 36 16 4 8 12 186 5 1 0 17 1 9 0 6 10 174 19 7 0 38 30 0 36 25 11 103 3 8 0 12 12 9 1 98 1 12 131 2 0 2 16 45 1 5 0 16 28 3 2 0 8 110 5 0 0 5 13 25 24 5 3 33 3 9 0 13 43 2 0 0 2 78 4 12 3 9 48 11 13 13 14 58 1 6 46 39 9 12 4 6 13 26 14 5 9 9 45 8 0 1 8 21 2 6 7 38 34 7 3 9 15 15 9 12 24 5 31 17 13 0 2 23 19 2 1 4 5 11 0 1 8 4 17 7 0 0 16 33 0 8 6 18 29 5 3 0 12 17 9 10 4 7 8 7 14 1 11 111 8 0 1 20 17 4 6 5 14 27 6 12 7 8 1 4 0 6 17 28 12 20 1 21 15 4 12 0 6 53 1 12 3 22 14 2 6 2 6 38 1 5 46 20 17 5 2 1 16 10 8 10 1 7 28 2 9 4 7 3 81 2 2 6 1 37 10 2 7 18 6 4 21 10 23 0 6 4 1 2 48 39 4 5 8 6 3 0 0 1 4 2 2 5 2 138 4 7 0 6 24 3 16 2 5 34 6 12 7 17 11 13 4 0 19 34 12 6 1 18 20 0 0 2 15 13 17 4 1 13 65 4 0 3 13 117 7 7 9 9 16 10 8 3 31 11 39 6 2 9 20 2 16 24 4 16 14 3 0 7 20 0 16 4 3 13 4 0 2 3 0 13 1 2 57 12 116 5 1 10 4 64 6 0 3 0 5 2 2 3 0 31 3 0 30 6 58 0 4 1 17 26 1 0 4 12 42 1 19 0 8 9 2 0 6 12 0 1 3 0 17 32 2 2 2 6 45 2 1 27 3 29 4 0 0 2 89 7 1 0 10 84 1 13 10 6 157 2 4 25 0 6 25 3 3 6 0 21 2 2 17 7 16 0 0 2 31 26 18 6 1 10 11 12 0 8 24 19 2 0 5 11 32 0 8 2 5 33 10 5 2 23 44 0 0 2 3 50 3 5 3 0 8 3 0 66 18 6 0 1 3 0 2 3 0 21 5 26 3 16 0 8 0 18 3 5 12 29 8 6 14 7 9 2 1 6 5 21 13 0 3 0 1 2 4 4 21 18 27 8 5 2 2 94 0 20 10 16 62 8 7 28 35 25 3 4 1 7 102 5 1 2 0 8 0 0 2 24 76 7 4 2 14 17 7 8 0 18 18 0 2 1 8 97 5 1 2 16 18 13 15 5 18 38 4 8 1 1 3 12 3 45 10 7 1 15 5 9 0 15 3 17 11 19 9 11 20 15 67 2 1 5 9 113 0 1 4 29 6 6 16 3
Manes.01G149200.v6.1 24 10 175 36 71 19 89 88 28 55 87 109 111 20 107 32 102 20 44 13 17 22 100 30 82 10 125 6 16 160 15 45 73 54 47 23 148 93 20 43 17 115 86 16 61 18 141 46 90 15 20 142 103 93 35 29 223 101 22 52 5 81 85 2 41 38 153 69 35 48 26 159 49 6 6 8 77 116 26 86 35 47 51 81 37 49 283 82 127 103 18 155 112 38 2 27 118 126 189 89 47 68 108 103 2 45 80 97 59 68 81 33 38 23 1 29 35 200 93 58 140 66 161 42 141 40 29 48 9 31 47 7 207 140 3 36 11 109 90 35 20 74 106 194 38 63 21 129 222 3 15 29 106 161 22 24 44 73 85 34 27 18 102 220 48 50 7 107 0 59 18 28 76 165 180 46 15 141 76 0 121 75 36 163 69 64 14 120 79 56 41 192 15 177 429 34 37 12 193 231 37 65 12 108 45 62 55 8 193 212 32 29 9 112 73 220 131 18 13 146 53 129 8 172 223 55 8 7 6 218 94 33 7 28 123 53 137 22 80 90 30 76 109 227 167 56 50 29 110 124 40 50 22 182 136 23 4 28 90 115 12 44 19 225 108 37 99 38 186 136 116 118 41 107 120 122 159 0 3 182 163 70 84 42 30 161 37 46 26 103 149 40 33 9 95 202 29 83 31 69 181 26 35 19 68 73 20 78 28 74 70 84 182 13 93 232 101 38 18 106 72 42 110 46 101 170 32 103 61 142 45 70 0 13 167 68 77 51 8 114 58 1 77 5 72 61 46 153 11 120 80 95 72 11 32 106 15 49 61 145 89 31 60 19 182 102 27 63 27 60 136 40 78 73 7 28 164 47 88 26 52 141 85 73 24 71 27 44 180 31 186 1 60 6 17 1 216 230 95 8 42 29 35 15 22 27 39 58 15 14 39 99 30 87 15 116 61 19 59 15 43 245 14 93 53 63 91 36 66 5 90 131 65 48 15 99 112 33 46 13 138 66 102 53 24 202 55 41 3 25 165 155 41 100 31 64 84 57 74 23 172 37 107 69 27 79 75 37 93 256 29 64 180 31 42 19 117 8 81 71 20 147 74 22 70 6 2 155 20 87 78 143 218 67 39 12 24 93 27 11 5 28 36 10 39 29 30 82 24 59 40 82 93 70 103 9 117 182 36 55 34 96 181 17 88 9 75 69 31 26 17 71 64 54 69 13 143 53 21 25 23 174 129 60 38 52 167 95 12 54 8 67 183 27 21 33 100 137 10 62 18 121 351 31 61 149 34 68 122 38 81 6 2 73 29 33 38 18 121 20 26 16 169 167 72 96 7 57 92 47 35 23 87 87 14 18 68 28 69 12 20 14 78 222 50 26 11 58 79 23 20 23 44 104 29 69 35 6 102 34 51 52 187 38 18 44 12 1 36 34 0 19 82 138 25 144 1 59 4 71 60 40 92 185 39 79 87 141 128 7 26 38 102 103 45 23 13 1 85 76 96 68 33 149 169 56 68 42 69 173 42 112 29 116 145 45 130 94 133 197 99 63 24 71 147 35 1 27 1 26 1 53 7 86 65 35 53 9 101 55 52 58 45 98 142 7 46 2 55 138 26 31 6 58 110 34 107 22 57 68 82 145 11 66 24 25 22 30 89 38 21 66 39 180 0 72 130 35 32 85 48 167 18 106 149 19 86 28 80 95 5 47 35 85 95 45 42 87
Manes.01G149300.v6.1 0 0 0 0 0 0 0 0 0 0 0 0 0 0 0 1 0 0 0 0 1 0 0 129 1 0 0 0 0 0 1 0 0 0 0 0 0 0 0 0 0 0 0 0 0 0 0 0 0 0 1 0 0 0 0 0 0 0 0 0 0 0 0 0 0 0 0 0 8 0 0 0 0 0 0 0 0 0 0 0 0 0 2 0 0 0 0 0 0 0 0 0 0 0 0 0 0 0 0 0 0 0 0 0 0 0 0 0 0 0 0 0 0 0 0 0 0 0 0 0 0 0 0 0 0 0 0 0 0 0 0 0 0 0 0 0 0 0 0 0 0 0 0 0 4 0 0 0 0 0 0 0 0 0 0 0 0 0 0 0 0 0 0 0 0 0 0 0 0 0 0 0 0 0 11 0 0 0 0 0 0 0 0 0 0 0 0 0 0 2 0 0 0 0 0 0 0 0 0 0 0 0 0 0 0 0 0 0 0 0 0 0 0 0 0 0 0 0 0 0 1 0 0 0 0 0 0 0 0 0 0 0 0 0 0 0 0 0 1 0 0 0 0 1 0 0 0 0 0 1 0 0 0 0 0 243 3 0 0 0 0 0 0 0 0 0 0 0 0 0 0 1 0 0 0 0 0 0 0 0 0 0 0 0 0 1 0 0 0 0 0 0 0 0 0 0 0 0 0 0 0 0 0 0 0 0 0 0 0 0 0 0 0 0 0 0 11 0 0 0 0 0 0 0 0 0 0 0 0 0 0 0 0 0 0 0 0 0 0 0 0 0 0 0 0 0 0 0 0 0 0 0 0 0 0 0 0 0 0 0 0 0 0 0 0 0 0 0 0 0 0 0 0 0 0 0 0 0 0 0 0 0 0 0 0 0 0 1 0 0 0 0 0 0 0 0 0 0 0 0 0 0 0 0 0 0 0 0 0 3 0 0 0 0 0 0 0 0 0 0 0 0 0 0 0 0 0 0 0 0 0 0 0 0 0 0 0 0 0 0 0 0 0 0 0 0 0 0 0 0 0 0 0 0 0 0 0 0 0 0 0 0 1 0 0 0 0 0 0 0 0 0 0 8 0 0 0 0 0 0 0 0 0 3 0 0 0 0 0 0 0 0 0 0 0 0 0 0 0 0 1 0 0 0 0 0 0 0 0 0 0 0 0 0 0 0 0 0 15 0 0 0 0 1 0 0 0 0 0 0 0 0 0 0 1 0 0 0 0 0 0 0 0 0 1 0 0 0 0 0 0 0 0 1 0 0 0 0 0 0 0 0 0 0 0 0 0 1 0 0 0 0 0 0 0 0 1 0 0 0 0 0 0 0 0 0 0 0 0 0 0 0 0 0 0 0 0 0 0 0 1 1 0 1 7 0 0 0 0 0 0 0 0 3 0 0 0 0 0 1 0 0 0 1 0 0 42 0 15 27 0 0 0 1 0 0 0 0 1 54 0 0 0 0 0 0 0 0 0 0 0 0 0 0 0 0 0 0 0 0 0 0 0 0 0 0 0 0 0 0 0 0 0 0 0 1 0 0 0 0 0 0 0 0 0 0 0 0 0 0 0 0 0 0 0 29 0 0 0 0 27 0 0 0 0 0 0 0 0 0 0 0 0 0 0 11 0 0 0 0 0 0 0 0 0 0 1 0 0 0 4 0 0 0 0 0 0 0 0 0 0 0 0 0 0 0 0 0 0 0 0 0 0 0 0 0 0 0
Manes.01G149400.v6.1 0 0 0 0 0 0 0 0 0 0 0 0 0 0 0 1 0 0 1 0 0 0 0 98 1 1 0 0 0 0 0 0 0 0 0 0 0 0 0 0 0 0 0 0 0 0 0 0 0 0 0 0 0 0 0 0 0 0 0 0 0 0 0 0 0 0 0 0 9 0 0 0 0 0 1 0 0 0 0 0 0 0 0 1 0 0 0 0 0 0 0 0 0 0 0 0 0 0 0 0 0 0 0 0 0 0 0 0 0 0 0 0 0 0 0 0 0 0 0 0 0 0 0 0 3 0 0 0 0 0 0 0 0 0 0 0 0 0 0 0 0 0 0 0 0 0 0 0 0 0 0 0 0 0 0 0 0 0 0 0 0 0 0 0 0 0 0 0 0 0 0 0 0 0 4 0 0 0 0 0 0 0 2 0 0 0 0 0 0 2 0 0 0 1 1 0 0 0 0 0 0 0 0 0 0 0 0 0 0 0 0 0 0 0 0 2 0 0 0 0 1 0 0 0 0 0 0 0 0 0 0 0 0 0 0 0 0 0 0 0 0 0 0 0 0 0 0 0 0 0 0 0 0 0 0 305 0 0 0 0 0 0 0 0 0 0 0 0 0 0 0 0 0 0 0 0 3 0 0 0 0 0 0 0 0 0 0 0 0 0 0 0 0 0 0 0 0 0 0 0 0 0 0 0 0 1 0 0 0 0 0 0 0 0 0 0 30 0 0 0 0 0 0 0 0 0 0 0 0 0 0 0 0 0 1 0 0 0 0 0 0 0 0 0 0 0 0 0 0 0 0 0 0 0 0 0 0 0 0 0 0 0 0 0 0 0 0 0 0 0 0 0 0 0 2 0 0 0 0 0 0 0 0 0 0 0 0 1 0 0 0 0 0 0 0 0 0 0 0 0 0 0 0 0 0 0 0 1 0 0 0 0 0 0 0 0 0 0 0 0 0 0 0 0 0 0 0 0 0 0 0 0 0 0 0 0 0 0 0 0 0 0 0 0 0 0 0 1 0 0 0 0 0 0 0 0 0 0 0 0 0 0 0 0 0 1 0 0 0 1 0 0 0 4 0 0 0 0 0 0 0 0 0 0 0 0 0 0 0 0 0 0 0 0 1 0 1 0 0 0 0 0 0 0 0 0 0 2 0 0 0 0 0 0 0 0 0 0 11 0 0 0 0 2 0 0 0 0 0 0 0 0 0 0 1 0 0 0 0 0 0 0 0 0 0 0 0 0 0 0 0 0 0 0 0 0 0 0 0 0 0 0 1 0 0 0 0 0 1 0 0 0 0 1 0 0 0 0 1 6 0 0 1 0 0 0 0 1 0 0 0 0 0 0 0 0 0 0 0 0 2 0 0 0 0 1 0 0 0 0 0 0 5 1 0 0 0 0 2 0 0 0 0 0 0 0 76 0 28 27 0 1 1 0 0 0 0 0 1 27 0 0 0 0 1 1 0 0 0 0 0 0 0 1 0 0 0 0 0 0 0 0 1 0 0 0 0 0 0 0 0 0 0 0 1 0 0 0 0 0 0 0 1 0 0 0 0 0 0 0 0 0 0 0 0 70 0 0 0 0 84 0 0 0 0 0 0 0 0 0 0 0 0 0 0 31 1 0 0 0 0 0 0 0 0 0 1 0 0 0 5 0 0 0 1 0 0 0 0 0 0 0 0 0 0 0 0 0 0 0 0 0 0 0 0 0 0 0
Manes.01G149500.v6.1 887 457 2259 1252 1361 1157 972 1722 714 488 2305 2370 2372 411 2028 1255 1137 225 584 450 1259 989 2767 2073 815 570 904 1387 306 941 1319 1252 1971 987 943 1726 1209 1287 841 1462 1545 1823 1391 311 641 881 1882 1738 1137 589 1497 1828 1568 2327 520 1073 1841 1798 754 814 548 1218 1594 28 1175 1033 1588 1427 1575 1259 984 2427 1473 69 109 1010 1912 2372 624 924 1101 912 1956 1069 469 897 2288 2359 2323 1616 850 1505 2265 1335 24 1174 2330 3438 2320 2772 734 1455 1838 2095 41 987 1810 3047 3067 580 905 1002 2718 952 13 227 882 1686 1238 449 2228 1116 2262 872 2077 823 518 1028 259 904 943 342 1952 1261 271 485 859 2521 2089 877 3765 1842 2456 2057 1166 1132 972 2848 1395 29 984 1196 2133 1613 932 2455 1494 2224 1466 1050 330 1719 2153 2384 906 1296 299 2214 30 1347 785 1091 1620 2089 2126 1755 996 1865 2062 7 1942 1839 2331 2896 1994 1370 991 2433 1508 2538 1157 2309 1117 2867 3067 2084 813 1134 1808 2278 903 1149 960 1418 704 779 708 631 1418 2331 522 811 1691 2239 2345 3148 1497 907 200 1866 1033 701 1577 1811 1439 1002 94 798 52 3622 1718 2006 964 630 913 833 1191 1063 746 955 492 608 1603 2675 2237 1233 962 878 1515 1907 1115 545 969 1706 2039 1244 23 1052 1822 1607 724 617 731 1422 1270 1306 1386 1834 2000 2710 1564 1018 1067 1266 1506 726 1211 14 132 2766 2220 1267 440 863 1215 3717 693 577 1328 1925 1350 1748 983 930 1219 2887 251 1060 1134 987 2657 711 393 688 919 1244 962 981 826 1183 1128 1358 2113 717 955 2254 1195 512 489 717 1012 529 1349 1560 1166 1683 362 1046 778 1687 1341 787 10 643 2092 999 1597 585 514 1919 1604 52 957 442 878 917 945 1445 1035 1389 1130 1013 488 1110 955 1928 681 1887 744 1309 1905 800 566 1021 2332 1698 1011 1191 1665 1123 2507 1121 1121 674 810 2740 3007 1444 1120 1119 942 2655 1795 400 1159 2555 1105 846 1297 1454 1177 27 1693 116 1175 63 2102 3764 670 1181 2487 2094 552 456 1007 1492 1266 912 712 368 398 824 821 566 694 1137 1322 389 926 1184 2758 3186 347 1267 1002 1216 796 1780 483 588 1110 1943 1944 1953 389 1069 1269 879 671 407 1172 848 1377 572 800 1693 999 550 120 776 1083 1572 460 1441 736 964 974 2261 1192 745 1429 1364 2509 698 1399 1186 1968 961 1786 1728 596 811 2017 1122 528 588 2251 964 1786 669 1105 2208 1889 829 841 739 16 2556 339 1062 1908 1722 2150 1208 1354 1164 1090 1194 898 221 793 1383 2296 1035 1106 1048 581 1561 932 491 1457 1025 1326 531 758 769 1936 1712 802 720 1591 1320 2304 945 1281 808 708 1840 374 381 1293 1222 3099 1358 794 1251 1902 983 528 637 1063 1802 1384 1406 2028 1602 1584 1791 895 1236 171 2004 2621 1664 483 1248 3444 3108 583 1228 1192 2211 9216 1546 976 1805 814 1783 2308 711 757 311 64 724 471 198 928 566 1162 348 482 1083 1470 2352 846 1020 593 919 1656 868 404 940 2488 1876 529 776 563 625 1063 335 765 427 1341 2242 1195 496 689 877 1406 487 293 1058 1437 2434 1128 935 734 37 1968 641 617 1509 1759 1374 681 553 691 28 1236 514 40 799 915 1908 390 1470 95 736 97 1272 396 867 757 2225 1405 812 968 2330 1821 373 733 655 1339 1832 617 356 275 35 1401 479 792 707 847 2523 2671 2008 1248 1269 966 3015 864 1284 868 1195 1463 919 819 1173 2005 2869 770 1049 1522 1986 3670 875 47 705 28 1681 52 1112 603 1337 1456 1277 691 681 1139 780 1302 1605 984 1639 1200 300 1182 515 2371 2820 1217 565 368 710 630 1133 786 393 1411 1671 930 1342 631 771 1004 758 1681 1165 861 1369 388 1128 670 1824 28 889 692 918 926 1825 728 1608 990 1270 2092 330 522 1062 1781 1958 245 600 1044 2779 1267 1731 771 1306
Manes.01G149600.v6.1 15 2 46 13 5 14 5 29 5 8 17 15 27 0 19 19 8 6 12 2 4 4 30 20 4 14 2 8 2 16 15 5 13 12 19 14 9 16 8 8 10 17 13 2 7 8 6 9 19 19 16 18 25 14 9 15 10 33 7 5 10 7 49 0 12 16 13 11 13 8 11 10 38 0 0 9 14 30 6 27 24 11 18 7 12 16 13 26 19 17 21 16 13 9 1 4 45 13 30 13 9 9 12 32 0 6 18 11 24 12 15 14 11 17 0 1 12 13 16 2 8 15 10 7 17 9 3 8 4 15 6 9 15 36 2 15 18 18 37 10 15 53 18 20 25 17 21 15 17 0 14 14 2 13 3 14 21 18 30 9 10 14 9 22 12 20 8 16 1 9 11 16 5 22 14 24 23 8 24 0 41 23 28 31 26 20 31 22 19 20 19 27 20 11 35 23 21 30 8 67 19 19 11 7 15 13 14 6 11 53 5 21 11 14 28 17 5 38 4 43 23 28 29 14 54 14 4 15 0 38 13 25 11 5 34 20 22 15 8 22 14 6 27 26 49 16 22 7 4 30 14 6 9 21 40 11 0 6 9 32 13 14 9 13 42 14 33 7 19 19 17 23 8 11 30 10 44 0 0 15 49 24 5 36 1 47 8 15 37 11 29 25 16 27 15 32 13 25 16 15 38 9 8 35 13 16 4 8 14 14 19 22 43 19 12 43 13 17 17 8 38 5 12 24 7 38 4 23 16 3 14 4 0 8 3 33 6 8 15 18 18 0 8 9 6 29 17 23 20 18 20 14 16 25 19 33 3 13 29 2 30 28 19 13 18 28 9 19 15 10 42 10 7 20 9 13 46 17 16 18 27 62 24 15 16 23 27 7 21 14 6 1 13 3 30 0 54 25 9 15 10 22 4 10 12 12 8 12 5 12 5 36 14 38 14 13 17 6 7 3 11 34 5 24 37 13 24 5 18 22 20 16 10 29 24 17 69 25 15 14 21 10 14 11 7 20 14 6 0 13 8 29 8 8 18 6 23 45 16 16 8 30 21 15 21 8 19 2 19 50 9 5 42 9 9 19 8 4 21 12 13 18 24 16 5 11 0 29 4 10 17 12 21 12 9 9 7 24 11 4 11 11 26 9 18 15 12 32 5 15 30 12 14 15 16 13 13 47 8 7 28 15 39 12 11 13 12 34 6 4 5 6 25 10 20 14 14 6 3 8 4 12 24 9 11 20 7 18 10 21 2 15 32 6 11 25 27 36 2 15 15 17 98 14 12 20 7 12 21 12 21 14 0 42 14 15 13 6 24 5 8 9 11 32 8 10 16 10 24 5 10 13 1 25 11 11 17 7 20 0 14 5 6 23 21 2 12 5 18 7 7 11 6 29 5 16 16 0 37 7 8 15 6 15 17 8 8 0 10 8 2 4 7 32 12 17 0 9 0 10 13 12 9 37 10 8 18 15 41 1 6 8 25 34 31 7 6 2 28 18 23 11 12 14 31 19 12 9 10 47 6 19 11 17 21 17 28 14 6 65 16 5 25 14 24 4 0 10 1 16 1 6 12 7 22 22 16 5 6 29 19 18 13 9 21 0 15 3 19 13 11 7 13 8 41 17 9 6 6 13 30 19 9 8 24 25 18 16 10 13 8 12 21 26 0 12 17 14 21 16 13 42 10 8 32 5 12 30 21 45 7 12 17 20 37 13 8 11
Manes.01G149700.v6.1 1 1 1 4 11 9 5 9 11 1 10 5 8 0 8 5 8 0 2 0 3 5 12 9 3 0 9 0 1 0 2 1 5 1 5 3 19 8 2 2 3 8 3 2 2 3 6 5 2 2 8 20 7 3 1 2 26 5 3 2 1 2 8 0 4 2 5 4 3 2 3 20 3 0 1 1 3 7 2 3 0 9 2 4 3 8 48 7 7 3 6 7 4 3 0 5 14 14 1 13 11 5 5 6 0 6 2 11 16 5 3 2 5 2 0 0 4 32 7 5 4 6 16 2 9 5 6 4 1 6 2 0 2 17 3 2 1 14 7 7 2 15 9 8 8 8 5 10 6 0 4 7 9 6 6 5 2 6 6 2 7 0 12 13 7 7 0 17 0 1 4 3 3 13 20 7 4 12 9 0 6 7 1 19 7 6 3 8 8 12 2 6 6 19 10 2 3 11 48 21 4 9 0 20 0 4 15 5 43 5 4 3 9 20 6 19 10 5 0 36 4 8 13 23 14 2 0 1 1 29 55 9 1 28 15 2 4 6 4 4 2 3 13 11 25 7 3 2 15 11 0 2 1 31 17 6 0 5 5 10 4 1 0 31 3 0 1 3 96 12 6 0 0 47 8 2 2 0 0 15 22 6 8 6 23 7 13 3 5 0 6 7 8 1 15 9 1 7 6 6 23 9 2 4 20 23 0 3 3 3 19 7 2 3 19 22 9 7 5 8 4 2 3 10 15 11 1 5 3 43 9 14 0 5 44 12 14 6 4 13 6 0 1 1 49 1 4 2 8 9 3 9 4 3 3 4 3 8 9 54 18 2 2 7 35 17 9 2 7 18 18 7 6 4 3 2 1 2 6 2 2 19 3 4 2 5 2 1 3 5 29 0 2 0 7 0 10 2 7 2 5 6 4 0 5 0 3 6 3 0 5 2 3 0 0 4 5 2 1 0 4 21 3 1 24 13 13 6 16 3 4 5 6 7 2 10 6 5 0 3 8 22 5 1 5 8 2 0 0 12 15 0 5 4 2 0 11 3 3 1 21 18 2 2 5 25 9 16 5 25 0 1 14 0 4 3 2 0 10 4 2 25 4 11 10 4 1 15 3 12 4 40 4 1 6 1 1 4 2 0 2 0 4 2 2 2 1 12 4 4 4 6 2 2 5 0 29 11 9 5 2 11 16 1 4 1 2 11 0 2 2 19 3 3 3 1 16 4 7 5 3 47 3 5 6 3 75 7 0 12 4 17 7 0 1 3 15 15 5 6 1 14 22 10 4 8 0 1 9 1 4 0 0 2 1 0 3 1 2 2 2 4 14 3 4 0 0 6 8 1 0 2 7 8 3 1 1 7 4 1 1 6 6 4 7 1 4 2 2 0 1 8 2 17 0 3 0 0 12 1 6 2 12 5 0 2 1 1 7 3 1 2 10 8 1 9 0 1 2 1 2 5 17 12 8 0 7 14 4 10 1 0 3 4 1 1 1 0 2 0 0 4 0 11 9 2 5 2 6 17 6 9 2 6 0 2 5 3 12 11 0 0 2 6 5 0 0 0 0 1 0 2 0 6 2 1 1 2 0 2 0 0 10 6 5 0 8 2 7 3 3 0 2 1 0 0 9 1 14 11 10 14 5 9 1 17 6 1 5 1 1 0 7 7 1 8 0 1 0 6 3 5 7 45 10 4 2 5 3 4 1 1 1 12 11 2 0 5
Manes.01G149800.v6.1 17 8 52 66 39 29 56 32 49 41 16 39 18 8 82 26 48 5 36 12 24 48 23 111 68 14 17 25 13 10 6 41 20 65 66 13 54 11 9 70 9 83 25 71 60 22 35 15 21 51 22 63 19 55 33 19 48 26 68 104 6 36 28 0 17 12 23 21 51 61 13 74 7 2 6 16 60 32 34 38 7 54 9 52 30 8 22 19 63 53 9 60 23 57 1 33 21 119 22 91 176 26 40 23 1 112 19 80 38 47 95 19 86 14 3 31 22 44 25 19 46 42 42 12 61 35 15 71 4 64 46 10 41 85 44 32 16 46 29 58 70 42 54 32 42 24 42 63 21 5 82 8 48 18 90 108 32 62 53 56 96 34 43 27 57 85 10 68 1 25 68 18 45 23 20 75 40 64 28 0 42 19 78 49 108 56 23 75 6 81 39 25 34 74 40 191 207 35 65 35 108 86 46 73 25 62 152 26 54 57 47 94 31 70 42 63 37 46 6 77 36 34 30 83 58 85 0 18 2 58 66 103 51 38 51 53 46 24 26 32 24 44 36 34 27 84 75 28 39 38 37 42 18 33 84 59 1 24 41 35 47 63 36 45 53 44 38 19 58 43 83 46 33 34 31 42 41 0 12 59 21 60 71 51 58 23 93 196 42 61 27 83 85 28 56 60 104 93 37 93 33 87 51 33 42 31 54 29 21 33 41 89 43 28 20 58 39 77 27 26 17 26 17 75 87 52 64 100 18 42 41 78 1 31 70 43 37 80 33 67 27 8 81 36 36 48 81 38 39 82 18 96 91 52 62 43 39 116 52 47 37 80 17 30 88 39 68 60 24 62 47 80 81 92 4 81 32 104 104 36 51 54 60 108 61 90 27 85 40 23 45 0 80 18 30 0 28 62 32 27 73 13 54 42 86 60 10 100 149 45 8 82 38 76 19 67 26 58 27 14 65 71 47 69 105 113 29 153 67 25 52 59 70 120 31 37 55 71 63 25 46 16 47 37 15 113 14 53 3 74 70 51 66 21 33 29 40 79 67 41 37 32 78 44 41 14 23 91 32 60 23 57 54 66 81 48 47 11 79 38 28 84 10 96 86 32 0 40 71 81 17 51 45 52 67 23 68 20 53 32 39 75 75 48 91 24 35 28 53 31 39 55 42 69 18 17 102 37 74 116 48 63 51 66 47 57 51 53 58 50 13 67 28 71 46 7 46 11 65 77 10 43 17 81 146 21 43 15 40 93 5 45 31 96 29 5 145 60 74 83 11 40 61 101 129 72 18 82 32 98 38 32 0 57 161 57 27 14 23 63 81 18 36 15 53 32 11 13 82 36 28 23 43 29 84 145 18 31 52 95 29 27 70 33 34 16 45 74 35 116 82 16 64 48 31 91 13 1 23 32 64 24 73 39 66 57 9 0 22 33 0 10 63 25 58 26 5 90 5 44 34 7 67 13 43 51 19 102 11 91 14 20 58 28 82 37 95 1 38 90 11 49 15 48 55 101 42 61 37 64 78 105 13 38 39 54 75 42 35 67 46 50 52 66 14 57 1 57 0 31 1 57 13 40 47 62 51 20 29 17 29 49 83 57 59 49 69 6 80 27 44 94 34 19 86 31 43 21 29 25 66 66 24 37 10 76 81 23 24 36 11 29 64 75 0 25 24 11 53 23 53 69 30 47 47 46 15 30 38 42 22 72 43 54 40 90 145 56
Manes.01G149900.v6.1 0 0 0 0 0 0 0 0 0 0 0 0 0 0 0 0 0 0 0 0 0 0 0 0 0 0 0 0 0 0 0 0 1 0 0 0 0 0 0 0 0 0 0 0 0 0 0 0 0 0 0 0 0 0 0 0 0 0 0 0 0 0 0 0 0 0 0 0 0 0 0 1 0 0 0 0 0 0 0 0 0 0 0 0 0 0 0 0 0 0 0 0 0 0 0 0 0 0 0 0 0 0 0 1 0 0 0 0 0 0 0 0 0 0 0 0 0 0 0 0 0 0 0 0 0 0 0 0 0 0 0 0 0 0 0 0 0 0 0 0 0 0 0 0 0 0 0 0 2 0 0 0 0 0 0 0 0 0 0 0 0 0 0 0 1 0 0 0 0 0 0 0 0 0 0 0 0 0 0 0 0 0 0 0 0 0 0 0 2 0 0 0 0 0 0 0 0 0 0 0 0 0 0 0 0 0 0 0 0 6 0 0 0 0 0 0 0 0 0 0 0 0 0 0 0 0 0 0 0 1 0 0 0 0 0 0 0 0 0 0 0 0 0 0 0 0 0 0 0 0 0 0 0 0 0 0 0 0 0 0 0 0 0 0 0 0 0 0 0 0 0 1 0 0 0 0 0 0 0 0 0 0 0 0 0 0 0 0 0 0 0 0 0 0 0 1 0 0 0 0 0 0 0 0 0 2 0 0 0 0 3 0 0 0 0 0 0 0 0 0 1 0 0 0 2 0 0 0 0 0 0 0 0 0 0 0 0 0 0 0 0 0 0 0 0 0 0 2 0 0 0 0 0 0 0 3 0 0 0 0 0 0 0 0 0 0 0 0 0 0 0 0 0 0 0 0 0 0 0 0 0 0 2 0 0 0 0 0 0 0 0 0 0 0 0 0 0 1 0 0 0 0 0 0 0 0 0 0 0 0 0 6 0 0 0 0 0 0 0 0 0 0 0 0 0 0 0 0 0 0 0 0 0 0 0 0 1 0 0 0 0 4 0 0 0 0 0 0 0 0 0 2 0 0 0 0 0 0 0 0 0 0 0 0 0 0 2 0 0 0 0 0 0 0 0 0 0 0 0 0 0 1 0 0 0 0 0 0 0 0 0 0 4 0 0 0 0 1 0 0 0 0 0 0 0 0 0 0 1 0 0 0 4 0 0 0 0 1 0 0 0 0 0 0 0 0 1 0 0 0 0 0 0 0 0 0 0 0 0 0 0 0 0 0 0 0 0 2 0 0 0 0 0 0 0 0 0 0 0 0 0 0 0 0 0 0 0 0 0 0 0 0 0 0 0 0 0 0 0 0 0 0 0 0 0 0 0 0 2 0 0 0 0 0 0 0 0 0 0 0 0 0 0 0 0 0 0 0 0 0 0 0 0 2 0 0 0 0 0 0 0 0 0 0 0 0 0 0 0 0 0 0 0 0 0 0 0 0 0 0 0 0 0 0 0 0 0 0 0 0 0 0 0 0 0 0 0 0 0 0 0 1 0 1 0 0 0 0 0 0 0 0 0 0 1 0 0 0 0 0 0 0 0 1 0 0 0 0 0 0 0 0 0 0 1 0 0 0 0 0 0 0 0 0 0 0 0 0 0 2 0 0 0 0 0 0 0 0 0 0 0 0 0 0 0 0 0 0 0 0 0 0 0 0 0 0 0 0 0 0 0 0 0 0 0 0 0 0 0 0 0 0 0 0 0 0 0 0
Manes.01G150000.v6.1 0 0 10 1 6 0 0 12 1 8 12 2 28 0 14 2 2 0 1 1 0 0 15 0 8 4 1 3 0 7 0 0 7 1 3 4 2 18 5 4 4 1 9 1 2 0 8 9 5 2 1 4 16 4 7 0 15 14 0 2 0 0 17 0 0 2 6 16 5 3 1 5 11 0 0 0 1 34 0 3 0 1 4 0 2 0 2 7 5 2 1 3 8 5 0 0 12 5 23 4 1 9 3 23 0 3 3 1 19 0 4 8 1 7 0 5 6 9 17 1 35 9 5 5 5 8 7 2 3 0 8 0 11 30 0 0 2 7 4 1 2 17 2 54 0 10 1 4 37 0 0 7 3 16 2 1 4 0 13 2 2 4 2 25 0 3 0 7 0 4 1 6 2 49 9 0 0 5 21 0 12 7 1 12 0 8 2 0 13 1 2 24 2 18 44 0 3 0 17 31 0 1 2 2 9 2 0 2 7 43 0 5 0 7 19 26 47 4 0 39 0 19 1 7 39 2 3 0 0 43 8 0 1 2 19 0 6 1 6 17 0 2 10 7 63 5 3 3 9 10 0 6 3 8 26 1 0 0 1 47 0 5 0 9 7 1 0 4 7 21 1 2 3 5 15 10 6 0 2 8 35 2 0 6 2 25 0 1 4 1 30 0 2 0 2 59 0 5 4 6 66 0 3 0 1 13 0 7 1 0 11 4 8 1 4 50 8 4 2 0 6 2 18 0 3 23 0 8 6 9 9 0 0 0 1 16 6 23 0 6 5 1 15 4 1 11 0 29 1 3 6 2 4 1 0 19 0 0 3 9 14 0 0 3 25 48 3 15 1 3 29 0 10 10 4 0 25 0 24 2 0 30 0 5 0 2 6 0 9 0 11 1 0 0 0 0 16 32 6 3 5 6 0 5 0 0 10 0 0 1 1 2 0 2 1 6 20 0 21 0 4 64 0 21 4 0 4 2 0 1 0 46 0 4 0 0 9 0 6 0 3 0 9 1 1 0 5 3 0 1 2 21 0 16 3 0 25 3 8 0 2 11 1 6 3 12 13 0 17 40 1 2 30 0 6 0 0 2 0 12 1 5 10 0 4 1 0 36 0 5 22 15 39 3 9 5 0 6 5 1 0 0 54 0 5 2 1 15 0 2 4 0 11 0 8 4 5 35 2 3 3 0 43 1 11 1 0 18 0 5 4 3 20 2 14 0 8 20 0 4 1 11 19 2 4 9 11 17 0 6 2 2 29 1 2 2 0 14 0 4 2 4 42 0 3 3 1 1 11 0 1 2 0 9 0 0 7 0 4 3 4 2 2 44 2 5 0 3 24 0 2 2 2 9 2 5 0 0 10 1 0 0 3 29 0 3 1 1 8 1 0 3 0 15 0 7 3 0 11 0 1 20 7 4 1 12 0 0 7 0 0 6 2 23 0 21 0 3 0 13 1 17 4 24 0 1 1 6 17 0 1 4 2 12 0 1 0 0 8 4 2 7 5 3 33 4 1 0 0 18 0 13 3 3 5 0 4 12 25 42 1 1 1 3 14 0 0 0 0 7 0 1 1 7 6 0 1 0 1 7 0 5 3 0 18 0 0 1 0 26 8 0 5 0 1 0 3 6 8 18 9 5 0 0 2 0 0 2 2 8 0 4 2 2 0 4 8 0 1 17 0 16 4 10 21 0 3 0 0 14 1 3 1 8 24 0 0 1
Manes.01G150100.v6.1 27 2 31 7 8 23 8 18 9 1 40 22 34 2 18 20 11 2 4 3 23 13 16 8 5 8 9 9 0 13 31 9 22 15 8 52 6 12 15 11 34 28 15 4 8 25 24 28 20 5 74 41 38 14 8 31 12 18 14 8 15 13 22 1 8 56 11 18 14 4 52 30 32 1 0 40 55 42 12 7 27 12 24 11 10 40 36 39 19 19 44 14 51 9 0 6 76 26 45 17 10 37 29 47 0 12 45 33 35 12 7 27 26 8 0 4 47 12 14 5 22 28 26 7 35 3 18 24 5 22 2 14 25 36 2 11 64 27 44 9 14 121 36 81 7 7 46 43 42 1 10 60 29 55 15 20 41 19 24 16 15 69 23 50 5 11 20 32 1 16 7 83 21 62 21 26 42 16 41 0 15 76 31 54 40 22 75 23 16 16 9 74 34 29 87 14 11 75 17 74 0 11 38 21 13 7 13 50 20 70 9 4 39 20 38 36 20 56 8 50 17 6 47 10 43 7 0 39 2 35 28 18 56 8 31 12 9 34 12 31 5 17 94 19 45 10 5 33 24 30 6 16 33 8 28 17 0 40 12 38 5 5 33 19 30 7 23 66 25 29 19 10 26 31 34 24 16 0 10 22 52 8 11 85 24 92 25 10 96 48 40 41 12 42 26 66 10 15 45 21 61 4 7 30 20 24 8 17 10 15 29 21 17 58 18 32 26 14 34 7 24 3 16 49 25 34 5 11 32 16 33 5 0 41 17 37 38 10 21 38 13 4 10 29 21 40 24 32 55 24 20 21 10 53 12 47 13 11 45 33 38 27 13 60 66 44 16 15 42 19 33 11 7 3 42 20 51 12 24 58 12 53 41 14 58 64 32 12 12 47 15 0 20 3 84 0 45 39 10 37 38 27 5 8 39 25 27 14 11 31 7 23 15 16 38 37 42 10 12 34 80 41 2 35 58 31 17 31 8 43 8 77 28 29 59 28 52 17 11 96 27 23 22 9 55 41 21 8 0 63 47 54 9 37 68 35 43 33 11 40 9 32 39 10 89 12 58 22 30 33 24 28 50 14 8 29 39 8 25 16 40 29 29 15 6 23 0 36 4 13 38 15 47 18 15 27 15 14 8 0 11 8 46 2 7 23 9 18 14 4 34 15 19 10 9 42 17 40 2 7 29 22 27 1 7 21 23 36 5 3 33 27 32 11 11 54 22 26 6 9 19 14 30 12 20 28 11 16 7 11 7 41 45 14 8 28 65 53 5 10 36 15 122 7 7 21 36 17 28 5 8 13 2 15 17 3 20 12 33 7 7 49 20 41 11 18 21 11 28 8 2 23 20 24 15 7 24 6 10 6 27 14 21 39 20 2 22 15 28 6 4 32 18 29 5 4 24 0 33 23 13 26 22 37 15 11 8 0 20 4 1 33 23 45 8 19 9 9 2 13 3 46 19 47 22 11 35 27 33 2 3 25 18 38 10 3 31 0 35 17 6 13 10 36 56 3 8 34 9 47 3 9 27 28 35 8 12 44 65 48 15 14 52 35 51 8 0 29 0 33 1 17 14 13 27 11 8 43 11 19 23 23 64 28 24 11 12 23 27 35 14 9 68 20 22 6 15 16 21 32 20 22 22 22 10 8 15 35 13 16 7 16 35 15 0 7 7 29 6 36 5 14 35 18 32 27 4 74 22 47 8 7 55 41 29 20 6 20
Manes.01G150200.v6.1 13 31 7 19 19 7 40 8 10 48 5 43 3 4 145 3 107 12 6 6 5 4 8 13 122 11 206 10 16 46 4 94 7 48 65 0 101 4 49 25 3 191 8 7 58 5 536 0 226 51 1 198 2 68 22 1 645 5 11 80 5 112 7 1 6 7 1217 3 67 14 2 345 10 0 14 12 144 2 17 87 9 95 7 37 30 3 1102 17 99 218 3 221 5 47 0 8 5 759 3 335 117 0 473 4 3 1 1 329 12 108 28 1 52 2 1 12 1 683 4 109 167 0 537 4 210 33 1 41 1 6 20 2 559 8 4 17 11 411 11 65 0 1 337 2 329 112 10 250 2 2 5 2 451 2 2 3 1 115 7 36 9 17 202 5 228 55 4 217 2 298 8 6 545 0 676 24 7 414 12 1 55 1 4 25 162 44 3 1064 6 16 8 2 4 1009 2 8 5 4 520 3 7 2 3 60 0 7 3 6 138 7 4 54 0 175 7 286 30 8 37 1 4 85 0 128 3 6 3 3 14 0 126 0 0 140 2 10 10 4 113 0 55 39 4 347 5 20 162 2 216 11 48 13 0 1583 0 19 4 2 153 5 5 10 0 627 7 9 32 0 248 8 67 109 1 214 9 344 71 0 0 379 3 13 83 3 53 1 3 0 1 118 14 7 6 0 41 2 0 43 3 52 2 105 26 3 45 1 2 21 2 27 7 13 75 2 158 3 46 6 1 8 2 1 55 9 90 2 5 76 2 334 4 109 0 2 191 19 23 20 2 363 10 5 18 2 47 5 17 19 0 288 1 97 35 2 6 1 64 4 11 290 3 32 31 1 370 4 3 43 5 25 5 24 13 52 5 8 2 4 8 3 18 32 53 4 9 59 16 22 15 2 261 0 8 5 2 11 5 75 9 2 19 6 9 7 2 1 4 36 29 0 101 2 2 13 2 193 2 4 33 4 54 7 113 33 2 28 1 35 64 3 69 9 31 13 0 128 3 24 47 2 127 63 33 2 4 185 0 9 12 1 171 2 4 66 0 17 1 17 41 3 145 9 50 12 11 151 8 17 42 4 1 30 0 8 1 0 343 0 37 45 2 373 18 3 134 3 0 2 3 182 0 324 0 56 0 1 11 1 22 0 1 1 2 5 7 0 3 11 3 20 7 222 5 15 69 1 421 0 24 0 1 294 3 1 8 4 7 6 16 1 3 122 0 19 61 4 1416 0 0 1 2 398 1 89 5 2 226 0 6 15 1 200 6 10 22 1 2 5 0 127 1 429 27 18 5 441 7 354 9 5 54 2 12 5 12 18 6 44 15 2 20 3 554 7 143 48 10 517 6 12 9 15 305 2 3 2 5 59 3 2 22 1 371 16 151 59 7 76 16 5 1 2 49 5 12 51 2 3 27 15 12 7 761 1 15 3 3 1 11 15 2 1 307 6 32 22 0 87 3 138 40 26 85 9 39 85 5 516 37 6 20 3 345 10 18 15 3 9 34 61 104 111 2 581 4 76 62 11 184 4 33 72 7 392 6 127 17 5 464 37 75 62 7 206 12 113 1 6 2 13 0 31 5 199 3 33 22 7 848 6 27 26 9 23 15 5 10 5 137 4 38 20 11 158 22 25 197 14 271 12 69 42 3 30 38 48 5 4 346 1 106 156 34 535 0 105 117 9 48 4 4 105 1 431 3 2 61 19 93 7 2 8 3 497 4 2 29 31
Manes.01G150300.v6.1 8 1 22 7 1 8 7 29 1 0 36 6 9 0 4 3 4 2 3 3 9 1 22 2 3 4 13 21 1 15 4 1 12 9 6 11 1 19 3 0 3 6 11 1 7 9 2 13 8 3 11 4 23 17 2 1 9 22 6 2 7 6 25 1 7 4 5 13 3 6 5 12 26 0 0 1 5 19 2 3 1 0 11 4 6 9 17 25 8 2 9 11 25 1 0 12 25 11 38 10 3 15 13 19 0 3 16 6 31 5 5 10 1 9 0 1 18 12 17 4 15 13 13 3 9 4 5 4 4 2 7 0 9 36 0 0 2 9 15 2 0 8 5 28 20 12 7 9 23 0 3 8 5 18 0 2 10 0 19 4 4 7 4 20 3 4 0 2 0 8 4 8 7 38 37 1 1 10 18 0 9 19 0 48 4 7 10 4 11 7 0 35 2 12 19 3 4 2 4 50 9 5 5 8 9 0 0 4 4 21 3 0 2 6 21 14 15 2 0 54 5 3 1 6 40 0 0 0 2 37 5 0 1 5 24 4 9 4 9 38 0 2 14 15 33 4 4 8 7 28 7 10 7 12 34 9 1 1 7 17 1 5 7 10 35 2 2 3 5 16 9 3 12 7 30 7 6 0 1 9 10 3 0 12 7 41 3 5 0 4 11 2 5 0 3 24 0 13 4 14 33 11 9 4 2 10 9 10 5 10 10 15 12 2 6 22 5 1 4 8 8 5 8 13 8 38 0 10 8 3 21 4 0 6 2 32 13 13 1 6 12 6 10 7 3 24 2 16 4 9 9 2 3 0 2 17 0 12 21 7 11 0 0 3 25 22 6 14 3 5 45 6 2 8 9 7 48 6 16 28 0 38 14 0 9 2 27 6 16 19 20 0 9 0 1 0 41 13 6 3 1 18 4 5 5 4 14 0 2 5 3 26 1 10 11 16 23 2 14 5 2 38 2 6 17 9 52 27 0 6 20 36 4 3 2 4 32 4 0 8 4 2 9 2 9 8 14 1 0 5 12 20 1 1 11 8 31 1 6 1 6 7 6 8 6 5 19 11 8 77 6 10 31 5 2 15 4 12 10 2 7 15 20 3 10 0 0 21 2 8 19 20 28 5 11 7 6 16 1 0 0 1 4 0 0 7 4 10 0 3 13 4 34 3 7 8 11 30 3 2 16 5 55 3 9 11 10 17 4 3 3 2 17 3 2 5 23 17 0 0 6 14 20 2 2 19 12 20 1 4 3 9 18 5 2 18 1 30 0 3 6 9 54 2 0 10 4 7 15 7 3 9 0 7 0 3 8 3 24 1 2 3 6 20 3 1 3 9 10 1 1 6 8 12 1 3 3 8 18 0 3 3 2 23 2 10 3 6 36 1 0 9 0 29 3 10 6 0 35 0 4 13 6 12 1 4 0 0 8 0 0 5 8 14 0 15 0 3 0 9 2 5 5 34 5 3 22 5 7 0 12 0 6 11 1 0 1 0 13 1 4 2 10 14 21 0 4 9 0 36 5 7 12 1 15 0 12 20 17 39 1 0 9 12 37 6 1 6 0 14 0 3 3 3 20 4 7 7 19 29 2 3 5 6 52 0 1 6 6 24 0 2 4 4 51 10 2 8 0 22 2 17 2 6 14 11 8 14 8 32 3 32 15 4 0 4 5 11 7 38 3 10 7 9 19 2 9 10 10 32 3 0 7 9 23 2 3 5
Manes.01G150400.v6.1 23 3 41 21 23 41 65 45 21 5 52 41 34 7 24 39 53 1 25 5 22 30 46 52 20 9 16 16 2 4 16 22 26 24 21 39 43 42 9 36 24 74 25 12 15 21 42 28 16 7 25 50 14 22 6 21 25 47 8 7 10 26 22 0 21 34 32 25 29 11 23 49 41 2 2 22 49 67 15 22 32 52 31 25 15 21 51 55 66 22 25 38 43 22 1 23 48 41 32 44 5 43 26 22 0 6 26 41 85 13 12 23 29 31 0 8 38 35 34 10 31 34 23 13 38 13 6 17 5 11 5 13 36 28 2 6 18 30 24 16 21 58 24 24 11 10 15 20 25 2 9 23 27 24 14 16 21 53 32 10 5 37 18 30 10 15 5 24 0 5 6 26 21 28 8 13 21 41 36 1 32 45 27 54 45 28 39 48 60 52 30 26 42 68 85 27 15 86 58 105 21 24 34 64 15 33 24 21 20 36 10 7 36 40 44 40 27 46 3 55 24 12 37 41 55 9 0 12 1 27 41 19 36 21 49 12 18 20 23 28 27 19 41 26 23 26 28 16 17 29 30 19 10 23 45 40 0 13 21 24 30 53 17 41 35 35 44 25 23 35 27 16 24 40 33 41 47 1 5 19 35 12 12 12 32 65 5 9 18 22 19 18 21 25 23 50 14 23 20 28 50 18 20 18 17 22 37 24 14 38 50 25 40 24 10 41 15 11 23 25 35 13 16 31 24 58 9 24 13 18 53 24 0 25 40 38 17 14 19 49 27 2 16 20 23 31 35 36 36 57 33 20 15 31 29 40 2 18 25 24 29 31 5 40 40 48 18 20 24 34 36 35 15 19 24 72 66 43 20 34 23 52 51 17 47 38 33 20 20 37 40 0 61 7 27 0 42 41 14 45 47 31 13 24 25 39 36 22 9 27 7 38 7 22 11 26 34 21 25 25 44 59 14 22 42 23 30 58 9 11 14 30 35 16 14 28 50 17 30 25 30 9 17 11 16 40 13 20 1 12 44 35 10 16 27 32 56 28 15 21 39 26 43 15 29 17 31 13 30 58 15 23 34 26 11 19 19 4 37 21 28 43 37 11 19 11 0 41 18 19 25 44 42 18 21 16 23 31 18 8 30 41 31 21 23 22 8 22 33 8 27 39 26 14 19 22 59 40 12 7 32 34 60 21 27 24 39 44 3 4 27 46 34 20 25 23 26 15 10 4 25 48 39 28 38 23 58 37 17 18 5 18 51 30 4 25 132 50 26 26 36 28 130 32 19 52 19 22 66 12 12 12 0 17 39 9 40 9 22 15 3 15 25 48 25 18 5 20 19 11 8 9 23 38 13 13 23 22 16 8 27 11 12 33 10 7 20 26 32 14 14 42 35 91 20 23 19 0 49 8 14 24 24 44 18 8 11 0 18 18 1 9 23 30 13 19 0 48 1 19 6 40 14 51 39 28 20 40 27 7 11 15 15 20 39 8 12 0 11 9 8 27 20 32 29 35 18 34 24 64 10 22 18 19 21 40 19 20 54 47 23 24 54 59 52 16 0 20 2 22 0 4 8 31 30 22 13 21 6 17 29 26 25 21 20 5 9 18 35 15 19 8 11 13 13 25 19 12 28 34 22 23 18 42 39 61 18 19 11 35 13 32 31 28 3 30 20 9 20 42 6 39 24 28 43 7 17 14 20 26 12 14 27 28 20 26 15 10
Manes.01G150500.v6.1 3 0 31 1 0 6 2 11 0 0 24 1 6 0 0 8 0 0 1 0 8 0 6 0 0 3 3 0 0 5 1 1 8 0 0 5 2 5 6 0 4 0 7 0 0 2 1 1 0 0 3 5 13 1 0 1 4 6 0 0 3 1 17 0 4 1 1 2 0 0 4 3 17 0 0 0 0 7 0 0 1 0 0 0 0 8 2 1 2 0 0 0 6 0 0 0 13 2 20 0 0 9 9 20 0 0 6 1 1 0 1 7 0 13 0 0 21 3 24 0 0 14 3 17 1 0 1 2 2 0 0 0 4 38 0 0 2 1 5 0 0 5 2 25 1 1 2 1 15 0 0 0 0 18 0 0 13 2 8 3 0 5 1 27 0 0 1 0 0 0 0 5 9 17 8 0 4 3 10 0 0 5 0 14 0 0 2 2 12 0 0 17 2 4 12 3 0 2 4 7 0 0 3 2 5 0 3 1 4 34 0 0 0 4 5 2 0 8 0 10 1 2 0 1 23 0 5 0 0 19 0 0 3 2 9 0 1 5 3 14 0 0 11 1 6 0 0 5 1 10 0 0 10 7 24 3 0 5 1 6 1 1 4 17 22 2 0 3 3 7 0 1 8 6 13 1 0 0 0 4 8 0 0 2 1 2 3 1 2 1 7 3 0 4 0 7 0 0 0 4 3 0 0 3 2 23 0 3 4 6 13 1 3 4 2 14 0 0 3 2 18 0 0 4 4 8 0 0 17 8 1 2 0 0 1 19 0 4 1 1 7 0 0 1 5 15 1 0 1 1 2 0 0 3 0 9 0 0 8 19 14 6 2 2 3 10 2 1 8 0 10 0 2 1 4 0 19 0 0 7 0 24 6 0 8 4 4 1 4 8 1 0 2 0 0 0 10 0 0 0 0 0 0 0 4 3 3 0 0 9 0 50 0 1 10 2 18 1 3 1 1 19 0 0 10 2 9 1 0 1 2 3 0 0 0 2 19 0 0 1 1 4 1 0 1 4 14 0 0 6 4 48 1 1 6 2 16 3 0 0 1 3 1 0 0 5 17 0 0 20 4 3 21 1 0 7 2 1 3 0 7 3 4 0 0 3 0 3 0 0 6 0 19 0 0 7 1 9 0 0 1 0 2 0 0 2 1 23 0 0 13 0 29 3 0 3 0 6 0 0 12 2 15 0 0 4 6 19 1 0 6 1 0 1 0 2 0 11 0 1 5 9 27 0 0 14 0 15 0 0 2 1 14 0 0 2 0 7 0 0 4 4 30 0 0 2 1 0 0 0 0 2 0 40 1 0 2 0 28 1 0 3 5 21 1 1 0 0 18 0 0 2 0 16 1 0 2 0 24 0 2 1 2 11 0 0 4 3 22 0 0 3 0 14 0 1 8 0 4 0 0 5 1 1 1 0 1 0 1 1 0 2 1 5 0 0 0 5 0 1 3 11 1 6 0 0 9 3 7 0 0 4 3 11 1 1 2 0 9 7 6 7 6 0 11 0 0 7 0 33 0 1 11 2 33 4 0 5 6 14 0 0 5 0 37 0 0 1 0 0 0 0 5 8 34 4 0 6 5 18 2 0 11 1 15 0 0 0 2 12 0 2 10 5 49 6 6 5 1 13 0 0 3 0 0 0 0 19 1 11 0 4 12 4 0 3 1 4 5 7 0 0 3 0 10 0 0 5 2 40 1 0 9 2 15 0 0 3
Manes.01G150600.v6.1 104 28 201 47 84 110 66 194 18 31 201 101 162 41 177 94 57 14 61 43 98 39 202 109 76 24 47 17 9 21 121 37 153 71 70 125 68 102 58 37 76 70 81 21 44 99 116 108 97 38 167 125 176 76 53 114 154 175 60 82 39 60 128 1 41 151 136 108 58 69 103 171 163 3 18 86 98 246 24 100 178 69 199 96 75 143 271 223 107 191 102 147 229 97 4 94 474 119 275 95 58 134 104 177 4 61 217 147 265 115 68 111 138 243 3 17 173 115 111 18 61 135 191 141 171 40 43 74 26 73 87 19 94 111 27 96 123 125 119 32 247 284 112 201 109 160 46 101 149 2 160 121 127 187 56 183 91 71 107 60 42 106 79 201 86 101 62 99 2 113 50 152 73 177 178 139 91 122 168 1 88 135 136 247 144 88 114 173 95 134 38 228 66 108 407 57 99 151 81 179 46 51 60 66 22 41 257 24 61 69 30 41 53 66 103 86 73 20 16 81 45 122 184 83 169 30 3 32 7 196 89 187 38 30 69 40 65 74 85 82 16 68 211 126 170 77 38 96 84 128 74 17 116 118 168 92 3 91 69 134 27 30 81 134 117 58 151 123 139 170 206 58 80 106 143 80 45 1 18 128 190 68 51 139 121 164 65 49 144 118 97 73 56 107 92 216 37 94 83 72 188 80 33 61 60 51 58 47 49 82 74 68 90 102 55 116 44 40 59 79 64 28 37 74 72 101 38 72 114 150 65 49 0 115 90 79 108 42 70 159 122 4 45 19 82 67 57 48 79 135 75 62 44 89 36 115 48 86 46 140 95 50 25 48 123 141 52 68 96 50 156 49 83 86 60 74 177 103 38 82 47 170 53 45 100 108 67 50 65 161 123 2 55 3 108 7 186 112 33 39 41 52 21 35 83 47 49 102 74 43 26 68 49 43 25 65 88 33 41 116 146 194 19 54 209 144 83 51 43 41 68 121 86 77 47 50 72 50 60 52 63 50 54 44 57 111 102 27 6 73 75 77 41 36 64 57 48 108 38 150 92 83 52 26 92 61 138 64 58 223 38 56 107 34 43 56 68 18 51 51 76 112 205 41 60 49 1 236 23 66 54 58 130 47 69 48 43 52 53 11 49 30 205 17 50 36 27 63 41 38 67 66 74 68 51 60 104 112 44 40 138 57 138 40 38 51 63 89 22 53 66 82 111 56 31 115 83 51 58 54 91 104 111 41 88 91 94 141 36 55 8 43 137 69 51 167 260 389 17 115 114 80 871 65 70 225 81 135 184 40 58 18 2 37 28 17 64 55 126 29 58 113 115 228 111 39 102 92 185 49 40 80 103 147 52 48 101 50 150 18 46 39 95 245 96 38 56 82 85 17 12 93 50 193 59 38 40 3 65 26 68 76 134 67 25 27 48 4 76 68 4 73 68 164 24 57 20 41 3 73 38 137 75 283 47 52 129 155 203 29 55 44 83 97 56 28 20 2 43 9 40 29 37 131 153 47 116 148 155 419 86 113 127 218 122 38 37 164 80 155 32 43 163 110 374 80 2 63 0 62 6 43 68 55 123 58 38 34 69 73 52 137 120 126 92 3 132 36 86 175 36 52 20 29 40 30 14 47 71 101 91 90 75 26 152 50 105 83 55 35 19 44 83 67 1 41 42 133 124 228 42 86 66 49 136 60 37 66 83 164 17 55 88 140 175 52 74 94
Manes.01G150700.v6.1 63 15 119 66 101 77 42 106 38 28 187 172 93 15 113 88 65 21 53 13 59 43 88 125 57 44 47 48 27 63 53 84 79 87 51 70 85 85 40 64 95 136 100 30 59 75 98 163 81 22 114 108 90 98 31 64 101 101 70 42 43 109 71 0 49 52 64 101 96 85 53 149 98 2 8 58 166 249 52 69 69 44 110 73 38 48 135 130 113 136 50 73 105 60 1 103 122 98 138 93 42 93 82 136 2 56 92 122 213 51 56 75 134 57 2 26 112 135 81 40 76 72 126 40 123 33 28 68 28 78 39 31 136 177 16 42 70 107 179 55 196 163 126 152 131 61 84 215 150 6 56 70 106 116 51 131 83 148 151 74 56 118 93 155 48 59 27 113 0 56 48 79 67 181 173 75 41 90 97 0 100 152 203 210 127 90 93 117 72 135 43 151 85 134 271 114 39 72 107 236 65 52 68 131 49 62 47 49 137 205 38 76 66 101 176 156 133 108 35 235 87 75 81 103 180 68 10 35 7 197 141 133 144 77 162 81 100 112 93 121 68 54 241 193 266 120 109 88 167 183 128 51 64 116 253 144 1 112 89 143 96 95 90 205 186 166 135 79 122 135 72 97 127 126 153 173 106 1 17 105 164 49 57 103 53 300 68 63 151 124 88 68 63 76 60 193 36 74 66 63 206 54 33 91 54 71 52 60 107 67 114 99 137 78 54 157 64 42 51 116 90 37 77 107 98 150 43 164 88 70 192 96 1 56 175 152 119 52 27 85 107 2 88 57 82 152 57 96 81 95 59 72 39 81 47 184 39 71 135 80 129 96 55 125 171 262 67 108 85 69 186 52 51 64 49 312 147 82 103 127 60 250 211 49 100 243 106 49 130 76 80 2 105 6 68 0 150 141 71 58 183 170 26 32 65 112 122 55 42 124 45 127 59 89 63 82 132 16 66 49 154 192 16 114 101 94 83 126 58 64 114 200 109 115 42 49 161 84 25 87 113 77 65 57 59 127 66 72 20 136 88 110 31 117 95 64 107 126 64 79 112 65 135 58 169 59 158 75 116 268 75 67 178 77 32 76 123 22 151 81 50 120 111 48 66 26 2 166 36 53 78 97 103 125 91 95 70 84 62 25 43 135 225 85 101 91 31 133 73 46 100 55 75 61 61 52 92 164 35 27 146 69 166 44 66 109 108 227 44 43 35 67 141 55 60 56 55 86 21 40 53 74 104 76 66 99 87 104 48 51 27 117 131 117 45 75 438 166 62 63 75 74 451 67 48 94 86 94 263 65 58 80 3 97 68 24 98 39 88 38 37 58 98 155 102 82 47 58 163 51 30 78 169 187 68 43 61 81 129 31 77 41 97 257 60 56 53 78 120 34 17 84 92 148 85 78 83 2 235 95 75 101 96 177 61 40 37 3 113 63 1 35 81 157 33 102 10 61 3 75 71 68 76 203 110 92 107 120 180 39 50 65 117 131 74 42 83 2 110 105 95 86 60 145 186 116 70 72 80 205 58 84 69 112 133 98 79 114 139 210 128 70 116 111 186 42 2 67 4 218 10 76 74 104 114 112 66 72 86 69 78 132 108 99 162 42 59 32 97 148 90 21 93 52 176 106 106 40 97 133 77 158 37 72 77 61 175 120 102 160 50 147 107 191 0 122 115 81 83 144 62 133 84 122 173 44 50 171 163 188 32 83 88 106 142 120 42 111
Manes.01G150800.v6.1 0 0 0 0 0 0 0 0 0 0 2 0 0 0 0 0 0 0 0 0 0 0 1 0 0 0 1 0 0 0 0 0 0 0 0 0 0 0 0 0 0 0 0 0 0 0 0 0 0 0 0 0 0 0 0 0 0 0 0 0 0 0 0 0 0 2 0 0 0 0 0 0 1 0 0 1 0 1 0 0 0 0 0 0 0 0 0 0 0 0 0 0 0 0 0 0 0 0 0 0 0 0 0 0 0 0 0 0 0 0 0 0 0 0 0 0 0 2 0 0 0 0 0 1 0 0 1 0 0 0 0 1 0 0 0 0 0 0 0 0 2 0 2 0 0 0 0 0 2 0 0 0 0 0 2 2 0 0 0 0 0 1 0 0 0 0 1 0 0 0 2 0 0 0 0 4 0 0 0 0 0 1 1 0 0 0 0 1 0 1 0 1 0 0 1 2 0 0 0 0 0 0 0 0 1 3 0 2 2 1 1 1 0 0 0 0 0 3 0 0 0 0 0 0 0 0 0 0 0 0 0 2 1 0 1 0 0 2 1 0 3 0 0 2 0 0 0 0 0 0 0 0 1 0 3 0 0 0 0 0 0 0 1 0 0 2 0 0 0 0 1 0 0 0 2 2 0 0 0 0 0 0 0 1 0 0 0 0 1 0 0 2 0 0 0 0 0 0 2 1 0 1 0 2 0 0 0 0 0 0 2 0 2 0 0 0 0 0 0 0 0 0 0 1 2 1 0 0 0 3 0 1 0 0 0 0 0 0 0 0 0 0 0 0 0 2 1 0 1 0 2 0 0 0 0 0 0 1 0 3 4 0 0 0 0 0 0 0 0 0 0 1 0 0 0 0 2 0 0 2 0 0 0 0 1 1 0 2 0 0 0 0 0 0 2 0 0 0 0 0 3 0 0 0 0 0 0 4 0 0 0 1 0 0 0 0 0 5 0 0 0 1 0 0 0 0 0 0 3 0 0 0 0 0 0 1 3 0 0 0 0 0 0 1 0 0 0 0 0 0 1 1 0 0 2 0 0 1 0 0 0 1 0 0 0 0 0 0 0 1 2 0 0 0 0 0 2 0 2 0 0 0 0 0 0 0 0 0 0 0 0 0 2 0 0 1 1 0 1 0 0 0 1 0 0 0 1 0 7 0 2 1 0 2 0 0 0 0 0 0 0 0 0 0 2 2 1 1 0 0 0 0 1 0 0 1 0 0 0 0 0 0 0 2 0 1 0 0 0 0 0 0 1 0 0 0 0 0 0 0 0 0 0 0 0 0 0 0 0 2 0 2 0 0 0 0 0 2 2 1 0 0 0 0 0 0 0 0 2 0 0 0 0 0 1 0 1 0 1 0 0 0 0 1 0 0 0 1 0 0 0 0 0 0 1 0 0 0 1 3 2 0 0 1 3 0 0 0 0 0 0 0 0 0 0 1 0 0 0 0 1 1 0 0 4 0 1 6 1 2 0 1 2 0 2 4 0 0 1 0 3 0 0 0 0 0 0 0 1 0 0 0 0 1 0 0 1 0 0 0 1 0 0 1 0 0 0 0 0 0 2 0 1 0 1 0 0 0 0 1 0 1 0 1 8 0 1 0 0 0 0 0 1 5 0 0 0 0 0 0 0 0 0 0 1 0 0 0 0 0 0 2 0 5 0 2 0 0 1 0 0 0 0 0 0 0 0 0 4 3 0 0 0 0 0 0 0 2
Manes.01G150900.v6.1 3 1 4 30 11 7 6 8 6 5 6 6 5 1 19 16 20 0 7 4 15 27 12 39 3 2 9 12 7 2 1 52 10 16 3 4 8 1 3 34 16 22 4 13 6 14 10 14 0 5 7 24 2 7 3 6 42 10 49 0 2 3 2 1 3 2 0 12 18 4 9 67 1 4 2 6 46 12 15 2 10 37 3 14 0 0 0 1 6 8 0 24 16 18 1 4 3 82 16 41 8 17 15 9 0 21 7 45 9 6 7 6 57 1 0 0 10 7 24 4 14 9 25 1 21 13 2 29 1 54 15 4 9 4 0 11 6 33 24 26 101 37 43 25 2 0 8 47 20 1 6 5 24 15 36 99 6 54 11 21 11 8 32 10 10 26 3 60 0 0 53 3 21 26 13 14 14 35 11 0 2 8 30 11 25 27 7 26 5 31 1 12 15 28 23 48 26 12 34 3 35 46 14 90 5 38 49 22 42 30 18 55 50 69 23 38 13 7 7 23 12 11 38 28 3 32 0 33 2 15 51 101 23 34 12 41 21 70 260 57 318 177 34 177 23 77 102 25 183 17 188 107 23 134 53 288 4 29 102 11 210 91 38 263 17 115 179 53 151 120 262 74 67 512 50 277 74 0 21 61 19 37 29 61 92 28 23 16 93 111 10 39 125 115 29 24 20 53 58 132 23 143 47 31 68 34 57 26 3 48 30 27 96 129 17 9 42 31 40 44 18 15 34 32 55 20 22 85 16 55 22 34 0 27 105 21 67 26 8 64 20 0 24 19 114 20 96 114 79 63 7 81 33 22 40 22 27 91 76 106 106 100 47 24 54 24 35 43 35 47 17 18 29 32 25 407 29 113 50 50 23 10 117 32 131 91 19 45 56 66 351 0 759 12 68 2 16 73 10 84 303 70 35 34 156 87 30 34 59 70 25 46 31 66 44 99 25 22 31 61 188 94 11 59 52 92 18 42 59 114 57 113 84 72 32 57 32 35 23 71 41 65 10 29 104 71 11 35 1 65 70 37 35 48 16 63 25 23 28 43 29 30 88 30 221 34 55 53 94 45 14 111 29 97 23 19 171 1 165 61 20 58 1 26 4 13 0 15 11 13 11 98 16 249 51 32 24 18 162 72 32 122 54 65 121 22 6 13 134 8 24 32 16 67 96 25 29 9 18 15 26 25 26 63 63 109 15 56 23 185 8 29 20 42 74 20 28 23 37 30 7 64 21 56 113 4 94 6 68 32 1 68 26 48 1 2 53 2 15 17 12 19 29 56 9 15 9 38 61 31 8 6 0 23 7 19 12 2 1 20 9 23 46 5 3 70 0 0 21 19 6 8 35 29 11 22 8 27 10 4 6 10 27 23 6 3 2 24 10 10 8 6 32 15 21 21 4 0 4 76 51 3 17 21 67 21 0 2 1 5 1 27 86 22 117 19 5 8 0 38 98 7 28 14 68 5 4 126 17 32 0 10 17 5 61 4 7 0 0 37 2 33 17 74 58 61 16 63 2 30 10 5 7 3 22 59 25 9 153 30 5 33 28 94 33 30 0 76 5 80 2 45 17 123 46 48 11 14 8 2 18 88 25 44 18 20 82 8 99 78 38 10 18 46 33 24 5 8 67 51 12 3 12 154 3 28 145 9 53 80 3 56 22 206 0 99 13 7 40 48 126 33 92 159 57 0 5 49 57 34 0 23 25 116 8 54 20 8
Manes.01G151000.v6.1 143 60 236 249 413 202 284 248 259 112 250 388 172 147 280 251 315 29 190 44 167 136 157 490 157 93 194 117 85 143 96 72 130 183 163 132 205 189 114 107 78 337 136 208 129 209 131 212 259 119 215 218 213 317 81 109 272 232 238 161 269 149 204 6 197 235 133 118 268 116 105 224 330 13 9 97 227 333 113 229 171 186 78 283 124 142 414 396 346 294 186 242 89 303 6 258 277 446 208 369 240 124 193 131 11 206 130 430 440 264 200 199 346 135 6 69 191 367 235 96 257 283 251 205 404 132 181 144 50 183 112 113 273 260 85 139 105 176 106 282 352 227 234 121 316 293 237 175 159 15 160 121 181 94 236 275 85 224 196 334 208 442 128 163 222 113 102 211 2 258 189 192 259 140 194 245 312 280 241 0 322 240 301 653 386 158 165 370 264 519 370 173 167 342 413 486 248 220 264 365 342 150 193 284 119 258 315 158 274 233 169 170 242 260 359 287 203 271 36 535 331 273 198 317 337 174 14 104 7 413 379 312 183 121 188 194 166 89 300 215 149 100 147 155 161 421 129 159 217 267 166 107 85 199 323 217 4 236 161 211 298 219 97 376 285 363 132 65 133 108 219 189 121 171 326 317 133 2 27 255 224 121 246 338 300 231 438 199 208 204 127 165 107 132 261 253 185 161 171 506 107 340 119 181 269 126 292 88 286 142 143 167 160 133 136 372 127 104 200 157 125 165 100 424 506 464 240 304 105 125 288 153 1 130 187 214 183 163 166 198 242 34 212 198 162 222 265 176 219 267 133 147 142 180 181 273 122 320 158 124 95 474 119 148 487 284 249 134 190 315 339 262 121 171 75 287 451 318 322 257 141 240 401 192 234 302 139 454 152 138 428 11 518 16 272 6 451 452 124 144 215 106 216 223 481 165 85 204 182 181 138 252 242 433 97 250 224 203 103 72 219 628 131 131 633 385 352 484 240 96 215 202 278 180 141 125 225 183 141 140 219 146 150 118 147 323 119 228 59 413 171 156 228 254 193 195 292 283 228 158 150 87 377 177 371 120 176 299 128 644 144 177 243 341 205 411 254 194 336 199 169 322 152 286 273 109 2 272 247 146 93 363 349 176 194 83 239 190 291 51 218 435 255 201 131 167 210 141 555 221 159 258 323 108 135 117 517 269 161 92 367 265 282 270 94 172 219 181 179 117 79 220 104 144 60 99 222 71 191 150 176 165 313 177 305 126 186 206 97 130 81 166 309 287 213 179 330 532 394 170 111 152 486 260 128 453 170 240 231 322 284 158 15 210 594 154 179 256 281 178 199 86 385 222 390 113 106 125 264 128 151 132 286 139 507 205 290 128 260 192 281 125 241 201 342 75 191 292 220 180 110 136 161 480 184 144 127 3 219 168 222 187 253 177 226 125 219 6 166 244 11 45 155 134 133 181 16 396 19 194 120 168 262 237 291 209 396 492 180 244 186 117 208 93 226 108 250 7 110 310 250 243 78 275 262 255 163 323 297 412 245 177 111 404 311 338 288 171 211 279 270 129 370 313 238 436 8 225 9 117 24 150 99 94 220 292 108 134 236 238 223 219 255 329 240 175 168 99 168 144 147 214 157 115 204 173 264 121 194 121 288 219 160 145 160 282 242 76 126 285 439 121 343 412 4 263 194 89 121 169 196 270 103 271 262 443 198 158 216 309 371 243 268 211 370 431 355 295
Manes.01G151100.v6.1 521 88 1095 489 628 293 586 418 332 423 878 882 794 245 1740 368 575 112 350 181 228 298 548 457 576 326 361 261 134 386 294 279 336 222 639 263 434 489 196 483 172 407 519 129 682 105 533 386 611 455 245 641 560 519 400 153 369 516 274 335 275 545 519 6 878 248 603 432 293 659 247 566 565 32 24 179 478 516 320 949 493 236 515 337 440 251 863 631 668 627 239 369 528 349 9 328 710 880 841 759 732 405 547 546 18 550 494 688 758 540 699 263 508 294 7 113 250 545 453 234 1219 584 635 496 706 679 183 386 110 293 518 103 823 517 174 393 191 599 454 375 284 565 607 1290 604 811 241 398 907 5 356 253 555 1077 234 432 474 627 616 485 333 318 423 1029 374 704 263 910 7 562 579 347 527 916 453 606 302 452 529 3 1999 491 591 604 708 672 202 571 1044 378 1461 1082 136 478 1445 444 470 255 361 821 270 774 234 328 365 301 607 263 468 1068 317 329 276 463 597 428 947 236 52 723 350 1067 235 469 654 254 68 122 13 848 370 624 219 193 409 350 1287 223 377 330 347 545 649 768 698 367 704 329 374 744 268 490 223 401 636 334 11 272 459 519 266 704 135 450 366 339 755 281 383 548 716 839 329 307 501 449 1019 1 178 718 549 270 328 335 314 890 308 789 539 641 370 381 608 224 521 748 171 1079 360 630 551 370 758 341 399 355 310 568 358 380 379 367 1118 227 370 922 363 786 245 425 438 221 581 439 813 642 487 1260 482 416 381 313 7 275 707 539 433 839 129 600 386 23 566 122 355 478 414 698 266 511 394 489 386 213 504 693 245 938 301 314 359 427 465 232 565 632 337 772 359 316 652 224 232 852 142 486 1005 314 1327 385 245 782 672 390 368 653 214 370 710 208 343 11 449 21 240 18 582 1317 620 201 536 474 260 601 173 404 317 391 560 287 182 529 326 417 119 439 589 210 461 261 402 730 105 683 374 269 356 593 457 191 460 763 550 1158 170 285 539 349 401 342 527 382 429 490 131 834 311 216 37 261 530 926 374 1221 217 365 362 569 929 272 462 215 602 746 240 437 796 360 1761 724 193 616 1003 584 554 235 556 53 405 588 284 592 672 229 1154 228 5 805 458 640 420 425 1284 405 807 292 368 582 295 88 152 385 383 104 302 372 420 510 393 935 406 340 502 288 681 221 545 584 187 403 446 478 832 204 471 336 413 647 150 201 232 255 738 353 406 343 447 292 209 250 249 352 689 359 521 285 478 796 137 614 68 425 1475 502 565 533 850 726 255 660 254 355 2641 403 636 1154 244 523 724 313 981 276 31 469 688 307 448 309 635 159 429 221 560 788 1098 1029 256 637 720 303 618 319 414 506 284 445 295 197 536 212 448 74 506 950 429 566 238 367 730 292 246 313 385 676 220 918 388 18 657 181 481 514 686 192 166 479 237 13 316 537 25 145 426 664 215 1497 29 341 30 280 804 292 404 997 462 1388 525 1005 828 166 368 218 803 546 604 708 237 10 466 501 645 298 283 928 1138 468 923 320 441 733 528 741 405 742 1348 376 736 331 602 679 576 903 410 512 1021 610 8 236 11 281 24 461 209 246 362 323 377 273 596 626 269 338 340 674 437 149 438 245 484 894 146 423 452 297 521 403 376 145 597 645 713 1313 122 472 225 409 314 283 365 307 327 770 371 787 6 361 661 232 427 646 353 1122 207 308 668 387 835 380 424 758 222 619 306 473 479 407 777 824
Manes.01G151200.v6.1 1253 543 1204 729 3330 561 723 723 631 488 1277 1618 987 519 2002 405 407 142 843 625 324 280 717 1090 1346 588 386 455 508 1232 613 244 613 535 1801 749 554 705 1054 581 346 668 678 232 1114 639 562 972 1739 1341 854 736 1300 1270 716 223 526 711 416 1627 756 639 1377 18 1381 1305 768 554 830 874 526 506 1538 65 58 243 584 1241 616 2569 608 377 1288 796 1057 919 1817 2124 1943 2859 639 420 617 777 36 1133 1570 1120 1400 1195 1436 602 836 1923 38 948 1444 1739 1456 3027 1550 376 1421 1262 8 361 133 749 750 389 716 348 614 547 1214 312 264 376 154 1056 334 213 1490 913 146 1254 340 891 573 617 870 516 875 1132 1350 3080 495 1000 721 20 1303 352 769 865 676 1090 626 836 992 643 1687 1282 658 1113 913 957 224 1138 6 2003 1236 732 2111 937 728 1839 778 708 1604 1 4063 869 805 2174 2198 1376 331 719 935 1398 3297 1899 318 895 1000 1267 1217 288 332 871 688 716 245 530 199 1191 1079 198 485 466 517 977 209 509 842 827 461 213 31 636 750 1292 486 629 156 531 70 185 13 1367 938 765 283 243 330 1157 1815 215 560 326 452 628 275 790 381 490 647 204 401 815 663 471 368 511 877 278 16 324 517 237 495 551 232 765 520 1010 975 233 335 539 1115 1135 447 282 902 844 1581 5 48 1042 413 649 732 417 290 965 746 1342 435 850 690 1051 599 273 507 792 219 839 223 688 533 815 514 279 319 213 311 458 221 181 189 523 716 304 349 1071 433 557 170 295 222 272 372 417 578 664 428 506 116 319 199 530 5 106 443 256 960 481 146 379 319 20 365 103 235 250 895 678 176 475 459 691 619 107 317 336 434 924 169 203 236 506 552 270 580 267 586 951 484 396 931 672 594 1173 120 545 708 715 910 321 484 937 442 1140 247 518 314 775 594 391 311 7 1022 48 279 29 625 1799 455 181 406 279 463 548 154 310 174 954 947 178 341 413 753 1003 141 432 223 428 468 187 282 846 270 477 334 323 165 460 215 153 562 479 766 631 183 407 337 784 724 116 528 343 940 525 85 752 492 319 73 481 640 490 953 977 136 465 286 1020 1521 296 502 135 1318 1757 522 350 445 992 734 438 365 485 1429 901 1383 370 1061 611 886 950 308 497 1277 630 1469 110 7 1130 702 883 424 364 1399 487 455 214 312 390 398 353 138 389 593 249 654 360 571 628 918 2855 267 426 563 730 766 121 592 349 365 590 116 313 411 463 317 105 355 567 521 480 313 230 663 515 541 200 308 182 401 371 291 277 453 428 1018 139 306 345 226 846 53 329 1004 865 2773 955 801 1559 285 1589 345 270 3114 684 1461 2098 513 583 762 596 1760 440 59 701 2343 1740 729 684 1296 269 1613 389 735 2401 981 618 547 987 1007 614 1536 576 896 689 614 738 469 125 616 865 366 122 328 644 980 1011 238 449 579 585 969 336 405 933 687 826 273 20 843 433 1430 421 432 170 367 586 1322 25 1124 1268 62 232 204 756 290 1046 10 396 61 372 705 403 228 1395 975 2277 921 890 1059 387 1444 266 1342 614 767 2068 372 21 1265 1119 2936 260 250 1114 694 1310 1757 368 1006 1273 1429 778 649 2385 942 1006 699 459 756 745 1133 799 411 589 913 1126 58 180 20 460 32 911 326 283 425 445 698 312 578 1122 711 805 292 798 274 343 692 140 679 659 386 298 211 394 419 567 664 227 651 415 792 802 294 231 491 677 559 324 354 345 992 720 215 935 16 867 1635 322 481 767 569 909 244 442 651 2547 1400 562 817 1785 1049 2849 398 712 478 1109 1408 799
Manes.01G151300.v6.1 39 5 55 24 25 51 33 32 24 33 48 32 25 4 40 61 14 11 22 4 33 16 24 38 17 8 16 6 4 14 13 31 20 32 26 41 31 12 16 26 15 47 23 9 23 47 37 15 27 24 55 37 17 34 28 26 31 32 29 32 16 17 15 0 17 49 17 28 26 40 44 28 17 1 2 44 23 19 19 16 34 23 11 52 14 37 25 26 51 32 35 24 13 53 1 26 79 65 63 41 52 75 29 30 2 23 66 58 57 64 32 79 38 6 2 16 120 17 19 28 33 85 27 25 61 18 42 27 8 25 32 37 41 37 21 12 75 26 34 47 20 186 41 38 27 22 84 33 32 1 15 72 32 33 26 33 44 33 26 32 26 122 35 33 29 26 60 36 1 46 27 105 27 46 43 37 105 36 38 0 43 66 56 56 47 25 65 40 15 38 13 50 73 41 99 65 49 109 44 62 40 30 51 18 19 23 34 60 25 48 14 26 32 49 21 43 31 95 14 32 20 30 72 57 118 8 3 39 3 44 59 40 118 14 43 18 23 52 25 5 17 23 116 39 34 36 22 76 31 37 21 23 44 26 41 10 4 56 17 28 9 28 48 32 39 13 32 55 30 30 44 27 40 24 35 27 30 1 16 35 29 32 42 139 32 69 41 31 102 74 25 33 31 62 22 47 16 55 62 49 42 46 13 69 23 18 28 18 36 23 16 28 44 40 15 43 20 30 36 27 27 7 17 89 38 40 25 57 89 49 39 38 1 85 48 46 48 25 70 43 24 7 29 41 20 37 37 24 84 33 21 49 41 113 32 43 9 53 47 27 20 30 17 137 57 40 20 21 56 37 36 24 21 40 18 70 65 47 61 50 8 47 41 36 43 24 10 27 15 54 36 0 39 22 112 0 66 61 32 20 26 12 18 32 32 45 13 62 38 48 7 18 11 21 28 18 28 1 18 16 40 45 34 37 217 68 45 72 55 33 29 36 69 43 83 20 37 20 32 90 35 24 24 32 65 40 11 14 0 116 22 29 27 12 54 4 20 40 24 83 20 11 42 28 129 11 31 27 22 112 45 35 32 28 22 73 23 5 54 8 88 70 20 40 33 37 0 51 28 28 31 24 36 41 38 28 45 38 26 1 13 53 27 9 38 31 13 19 21 17 43 21 19 44 15 49 46 20 38 15 102 39 78 38 20 33 29 20 17 10 28 25 27 25 21 52 33 23 38 25 46 18 47 34 25 48 17 33 6 24 16 19 42 52 21 48 85 70 16 35 22 25 97 40 40 69 39 20 38 30 32 41 1 13 28 6 34 10 20 11 18 34 38 14 40 16 22 10 21 30 14 35 42 20 30 29 55 16 20 18 55 29 28 57 15 15 48 40 27 20 16 28 17 39 18 14 20 2 13 27 27 43 26 32 23 36 7 2 13 13 1 28 18 24 16 39 7 34 0 28 29 47 26 24 24 34 53 42 20 17 11 25 32 19 47 15 24 0 4 63 8 19 19 27 62 38 56 86 10 72 49 69 7 31 21 14 39 61 39 31 51 17 100 66 47 55 0 25 1 15 1 37 29 21 19 42 22 32 27 8 19 49 134 48 47 9 32 31 23 35 31 36 44 4 23 2 24 23 24 20 36 71 43 31 13 59 40 51 14 15 27 26 88 37 1 17 47 84 30 38 49 82 34 34 31 13 26 27 40 20 13 24 81 29 36 44 61 29
Manes.01G151400.v6.1 0 0 0 0 0 0 0 0 0 0 0 0 0 0 0 0 0 0 0 0 0 0 0 0 0 0 0 0 0 0 0 0 0 0 0 0 0 0 0 0 0 0 0 0 0 0 0 0 0 0 0 0 0 0 0 0 0 0 0 0 0 0 0 0 0 0 0 0 0 0 0 0 0 0 0 0 0 0 0 0 0 0 0 0 0 0 0 0 0 0 0 0 0 0 0 0 0 0 0 0 0 0 0 0 0 0 0 0 0 0 0 0 0 0 0 0 0 0 0 0 0 0 0 0 0 0 0 0 0 0 0 0 0 0 0 0 0 0 0 0 0 0 0 0 0 0 0 0 0 0 0 1 0 0 0 0 0 0 0 0 0 0 0 0 0 0 0 0 0 0 0 0 0 0 0 0 0 0 0 0 0 0 0 0 0 0 0 0 0 0 0 0 0 0 0 0 0 0 0 0 0 0 0 0 0 0 0 0 0 0 0 0 0 0 0 0 0 0 0 0 0 0 0 0 0 0 0 0 0 0 0 0 0 0 0 0 0 0 0 0 0 0 0 0 0 0 0 0 0 0 0 0 0 0 0 0 0 0 0 0 0 0 0 0 0 0 0 0 0 0 0 0 0 0 0 0 0 0 0 0 0 0 0 0 0 0 0 0 0 0 0 0 0 0 0 0 0 0 0 0 0 0 0 0 0 0 0 0 0 0 0 0 0 0 0 0 0 0 0 0 0 0 0 0 0 0 0 0 0 0 0 0 0 0 0 0 0 0 0 0 0 0 0 0 0 0 0 0 0 0 0 0 0 0 0 0 0 0 0 0 0 0 0 0 0 0 0 0 0 0 0 0 0 0 0 0 0 0 0 0 0 0 0 0 0 0 0 0 0 0 0 0 0 0 0 0 0 0 0 0 0 0 0 0 0 0 0 0 0 0 0 0 0 0 0 0 0 0 0 0 0 0 0 0 0 0 0 0 0 0 0 0 0 0 0 0 0 0 0 0 0 0 0 0 0 0 0 0 0 0 0 0 0 0 0 0 0 0 0 0 0 0 0 0 0 0 0 0 0 0 0 0 0 0 0 0 0 0 0 0 0 0 0 0 0 0 0 0 0 0 0 0 0 0 0 0 0 0 0 0 0 0 0 0 0 0 0 0 0 0 0 0 0 0 0 0 0 0 0 0 0 0 0 0 0 0 0 0 0 0 0 0 0 0 0 0 0 0 0 0 0 0 0 0 0 0 0 0 0 0 0 0 0 0 0 0 0 0 0 0 0 0 0 0 0 0 0 0 0 0 0 0 0 0 0 0 0 0 0 0 0 0 0 0 0 0 0 0 0 0 0 0 0 0 0 0 0 0 0 0 0 0 0 0 0 0 0 0 0 0 0 0 0 0 0 0 0 0 0 0 0 0 0 0 0 0 0 0 0 0 0 0 0 0 0 0 0 0 0 0 0 0 0 0 0 0 0 0 0 0 0 0 0 0 0 0 0 0 0 0 0 0 0 0 0 0 0 0 0 0 0 0 0 0 0 0 0 0 0 0 0 0 0 0 0 0 0 0 0 0 0 0 0 0 0 0 0 0 0 0 0 0 0 0 0 0 0 0 0 0 0 0 0 0 0 0 0 0 0 0 0 0 0 0 0 0 0 0 0 0 0 0 0 0 0 0 0 0 0 0 0 0 0 0 0 0 0 0 0 0 0 0 0 0 0 0 0 0
Manes.01G151500.v6.1 212 32 306 113 160 182 109 256 58 64 373 100 206 47 104 177 60 25 64 37 144 60 229 154 93 126 91 68 31 119 121 69 166 70 120 238 78 102 89 40 121 99 138 49 93 163 75 117 119 55 189 167 208 154 70 88 94 189 53 76 265 122 300 3 159 237 133 98 99 80 185 166 385 5 4 84 75 159 28 80 225 63 109 122 66 208 172 214 190 100 189 138 162 105 1 86 675 153 331 191 100 320 159 300 4 107 329 153 307 111 83 235 151 201 1 26 277 84 139 39 87 366 178 255 254 54 158 102 37 89 92 54 214 323 30 37 70 147 129 105 86 264 187 212 353 256 96 145 210 12 132 112 175 207 110 171 240 135 189 99 71 219 86 248 93 77 37 115 5 249 96 195 135 257 254 247 209 97 291 1 208 269 156 462 162 65 104 206 270 157 193 349 97 107 355 137 117 117 65 177 104 115 106 101 44 67 77 95 110 160 55 130 66 79 131 82 98 192 19 153 57 94 112 128 247 30 1 53 3 434 87 143 251 35 99 121 170 105 73 82 53 58 202 168 133 51 68 162 125 291 42 42 226 109 326 61 2 106 75 139 36 78 126 125 191 63 99 115 47 149 132 105 162 58 180 85 136 0 19 119 222 99 35 257 49 175 69 62 138 145 198 88 70 81 71 200 15 79 80 77 102 44 35 89 26 64 42 36 97 67 38 46 95 73 30 183 46 61 49 54 76 39 58 179 74 186 21 56 127 65 49 97 0 52 69 141 119 78 94 81 89 14 44 38 52 149 79 72 57 103 93 70 66 69 36 119 69 92 108 57 70 61 86 84 115 159 65 86 141 72 215 67 107 118 57 119 307 70 77 104 82 299 134 55 77 111 55 46 81 137 59 2 112 1 133 6 298 211 55 47 93 43 32 48 72 72 40 92 61 117 59 93 24 59 104 102 106 7 59 66 104 231 33 71 279 83 120 81 41 60 70 170 132 115 106 65 147 75 27 126 75 62 100 42 98 132 108 43 12 263 84 134 23 62 175 47 83 171 142 124 93 38 100 93 159 41 147 99 82 502 111 97 193 74 50 296 160 58 79 65 81 98 158 69 93 28 0 137 41 66 133 85 242 88 95 99 116 99 50 19 29 89 85 15 37 175 138 153 108 88 145 100 127 84 68 47 172 133 60 82 209 75 223 75 53 104 93 136 45 66 100 67 91 73 46 81 85 60 54 40 91 81 171 87 112 201 72 161 84 68 15 82 278 92 90 262 197 515 47 120 66 103 683 119 116 202 62 54 182 82 78 112 2 112 104 41 160 33 243 38 71 65 79 334 125 34 54 178 79 77 63 112 182 159 79 85 216 57 114 33 98 97 99 246 68 69 82 104 141 52 28 110 71 216 58 71 121 4 157 71 76 183 86 71 55 48 58 4 107 50 1 66 51 183 42 108 10 69 7 70 50 143 39 264 116 99 338 253 179 40 68 64 132 119 70 29 120 3 106 94 140 55 91 224 292 130 138 158 84 497 94 153 183 117 161 75 99 355 156 260 99 138 241 92 321 94 0 136 5 75 3 78 107 105 139 112 100 100 182 137 145 123 213 115 192 27 81 68 88 189 51 72 146 64 133 131 78 133 67 148 147 102 100 56 149 83 99 138 74 65 48 54 169 152 8 53 126 209 86 156 89 151 101 118 261 75 113 191 227 351 47 153 155 109 391 136 113 116
Manes.01G151600.v6.1 2 0 9 0 0 0 0 0 0 0 1 0 0 0 0 0 0 0 0 0 0 0 3 4 0 2 0 0 0 0 0 0 0 0 0 0 0 0 0 0 0 1 4 0 1 0 0 0 0 0 0 0 1 0 0 0 0 2 0 0 0 0 0 0 0 0 0 0 2 0 0 1 0 0 0 0 0 0 0 3 2 0 1 0 0 0 3 0 0 0 0 0 0 0 0 0 0 0 7 0 0 0 1 1 0 0 1 0 0 0 0 0 0 0 0 0 1 0 0 0 0 0 0 0 3 0 0 0 0 0 0 0 1 0 0 0 0 0 0 0 0 0 0 8 0 0 0 0 3 0 0 0 0 0 0 0 3 0 0 0 1 2 0 2 0 0 1 0 0 0 0 0 0 12 0 0 0 0 0 0 1 1 0 1 0 0 0 0 3 0 0 4 0 0 3 0 0 0 0 0 1 0 1 0 1 0 0 0 0 17 0 0 0 0 0 1 0 0 0 0 0 1 0 0 0 0 0 0 0 0 2 0 0 0 0 0 0 0 0 3 0 0 1 1 1 0 1 0 1 0 0 0 0 0 0 1 0 0 0 1 0 0 0 0 1 0 0 2 1 0 0 0 0 0 1 0 0 0 0 0 3 0 0 0 0 0 0 0 0 0 0 0 0 0 0 0 0 0 2 0 2 1 0 0 0 0 0 0 0 0 1 0 0 0 0 0 1 0 0 0 0 0 0 0 0 1 0 0 1 0 0 0 0 0 0 0 0 2 0 0 0 0 0 0 0 1 0 0 0 0 0 0 1 0 0 1 0 0 2 0 1 0 0 0 1 1 0 0 2 0 0 0 0 0 0 0 3 0 0 2 0 1 0 0 0 0 0 0 0 0 0 0 0 0 0 0 0 4 0 0 0 0 0 0 0 0 0 0 0 0 0 3 0 0 1 0 6 0 0 0 0 0 0 0 3 0 0 0 0 0 0 2 0 0 0 0 0 0 0 0 0 0 0 0 0 0 1 0 0 1 0 3 0 0 0 0 0 0 1 0 0 0 0 0 0 0 0 0 1 0 0 0 0 0 0 0 0 0 0 0 0 1 0 0 0 0 0 0 0 0 0 0 6 0 0 0 0 5 0 0 0 0 0 0 0 4 0 2 0 0 1 1 6 0 0 0 0 0 0 0 0 1 0 0 0 0 0 2 0 0 1 0 0 0 0 0 0 3 0 0 0 0 1 0 0 0 0 2 0 0 0 0 2 0 0 0 0 2 0 0 0 0 6 0 0 1 0 0 0 0 0 0 0 4 0 0 0 0 1 0 0 0 0 0 0 0 0 0 5 1 0 0 0 3 0 0 0 0 3 0 0 0 0 0 0 0 0 0 0 0 0 0 0 3 0 0 2 0 0 0 0 0 2 0 0 0 1 0 0 0 0 0 0 0 0 0 0 2 0 0 0 0 0 0 0 0 0 0 0 0 0 0 0 1 0 0 0 0 0 0 1 0 1 0 6 0 0 0 0 0 0 0 0 0 5 2 0 0 0 0 0 0 0 0 8 0 0 0 0 0 0 0 3 0 5 0 0 0 0 1 0 0 0 0 1 0 0 0 0 7 0 0 0 0 3 0 0 0 0 0 0 0 0 0 0 0 0 0 0 0 0 0 0 0 0 0 0 2 0 0 0 0 0 0 4 0 0 0 0 4 0 0 0 0 0 0 2 0
Manes.01G151700.v6.1 20 3 44 27 39 21 22 43 10 13 35 46 50 10 40 13 35 6 19 9 11 15 42 26 23 9 13 10 5 9 12 15 29 19 34 19 23 31 14 31 16 52 23 15 24 6 24 41 24 12 10 43 20 25 12 6 21 29 16 34 10 22 38 0 38 16 23 19 25 8 6 26 54 1 0 12 35 34 13 30 12 38 46 18 14 9 46 58 42 58 7 20 38 17 1 32 26 40 32 30 17 15 19 48 1 38 11 33 60 21 22 7 36 41 0 7 10 20 24 8 24 16 23 17 26 12 6 15 6 20 18 1 27 51 4 14 10 37 42 20 103 15 28 50 20 26 6 19 53 0 16 7 26 16 32 38 3 34 43 16 29 8 21 33 20 28 9 33 0 19 7 8 21 42 27 34 9 25 35 0 55 21 25 69 36 31 26 55 63 63 31 28 14 23 73 46 29 21 21 108 49 48 13 30 17 35 30 13 47 65 20 24 28 33 65 46 46 8 7 83 37 33 16 34 64 17 8 6 0 68 36 53 9 12 52 39 28 13 20 21 6 15 16 20 31 24 10 8 19 32 11 15 15 34 72 14 1 10 17 37 30 16 12 30 78 29 30 9 28 30 42 22 11 34 39 15 23 0 5 36 44 44 19 23 17 82 51 35 14 45 35 47 27 8 17 60 17 67 15 41 35 21 18 11 32 23 27 12 10 12 13 48 49 10 10 51 30 19 9 13 27 4 21 21 32 54 15 30 13 37 31 32 0 10 20 41 36 15 3 20 25 1 36 5 20 47 28 42 16 33 26 21 24 5 31 42 46 58 14 23 23 17 15 8 49 68 32 34 10 28 62 27 36 19 1 24 62 31 64 18 36 75 45 21 14 59 36 24 19 5 35 1 25 0 8 2 81 43 28 11 54 51 19 29 30 22 27 43 52 2 14 25 22 45 7 27 29 11 18 4 46 57 10 38 19 22 27 40 12 2 25 32 39 40 5 21 35 28 14 4 30 15 34 24 4 39 20 4 1 8 40 36 37 18 14 28 24 56 26 8 29 20 45 30 9 23 30 25 48 89 7 24 43 45 31 14 37 25 24 21 9 42 26 36 26 3 0 40 11 17 25 46 59 27 26 16 42 18 14 11 10 34 37 13 28 17 23 46 31 30 22 26 34 32 17 8 38 58 26 27 23 32 60 20 33 18 43 42 11 16 9 24 40 42 19 7 17 11 16 14 9 31 43 24 31 17 45 40 15 15 12 40 61 30 22 12 70 64 20 24 13 37 199 35 34 33 9 28 38 17 22 4 2 24 35 17 14 9 42 10 14 7 25 48 21 31 11 24 33 19 6 12 27 27 34 18 3 15 36 9 7 5 28 50 35 22 6 17 20 21 21 4 23 59 15 7 9 0 54 16 19 11 40 49 28 34 7 0 9 7 3 4 26 22 18 28 6 33 2 15 15 10 24 40 28 17 13 43 24 33 16 4 29 34 18 16 8 1 38 12 18 15 13 34 47 52 40 12 15 51 24 45 4 32 30 28 10 6 39 33 62 23 17 25 43 14 0 8 0 35 0 22 5 22 23 20 20 3 25 41 18 9 11 12 19 15 22 9 35 20 20 16 1 6 39 23 30 3 28 30 17 27 4 22 12 24 26 5 7 20 13 16 13 34 0 10 9 0 11 25 11 21 10 18 41 16 22 10 31 24 29 20 9 27 41 49 9 25
Manes.01G151800.v6.1 160 13 39 34 5 725 118 181 15 8 150 45 54 14 3 721 132 20 11 10 903 307 69 42 10 126 91 1969 19 7 206 96 183 45 3 478 110 62 52 2 514 165 59 9 10 383 30 703 10 18 321 343 23 8 10 491 80 100 60 18 203 79 34 3 4 145 25 203 71 25 200 84 81 6 7 165 206 797 6 8 163 264 48 6 6 96 22 140 28 19 212 125 126 78 5 245 408 784 110 27 55 772 389 69 4 49 434 164 565 6 15 554 341 92 3 22 1398 92 82 3 15 958 75 27 33 11 134 373 25 14 5 442 141 302 9 29 912 299 332 6 9 3216 386 63 6 4 256 143 69 4 12 202 219 54 16 19 507 335 255 17 43 766 106 45 13 8 301 207 3 16 15 708 179 65 12 11 1122 82 235 0 5 275 130 131 6 6 443 60 55 72 6 47 905 95 146 54 37 1851 170 202 89 37 1747 189 29 21 24 3428 127 48 20 43 3012 135 742 34 7 2988 8 950 22 6 1218 141 342 35 4 1250 18 158 35 31 1028 76 145 10 8 1414 45 199 13 10 3029 21 332 38 11 1435 47 721 35 18 2052 146 305 73 13 665 42 80 12 9 2035 92 395 5 31 498 79 354 9 15 1362 84 217 28 2 9 30 30 318 29 19 632 62 63 100 43 177 52 58 31 74 142 32 253 15 36 870 255 83 86 5 130 24 149 73 36 270 179 137 70 23 116 25 71 13 14 171 45 177 31 14 741 105 151 19 6 830 197 819 40 1 961 139 225 28 61 867 178 500 13 28 1831 165 146 20 41 1557 153 176 48 28 3613 380 634 70 28 1066 90 84 47 42 1539 320 811 50 16 1819 51 288 22 29 14 512 224 291 69 25 2512 13 85 686 21 3169 511 844 37 24 1921 64 7 22 3 413 14 58 43 4 759 1006 277 26 12 3275 605 583 26 72 2175 69 132 9 11 878 684 340 6 6 609 193 1118 4 27 5084 67 610 38 51 74 82 146 12 38 96 45 159 10 17 170 22 15 10 24 502 83 56 41 35 142 44 49 14 7 722 53 292 171 11 114 48 1694 23 25 336 37 123 58 10 181 297 414 250 52 147 559 266 84 19 7 308 139 83 26 7 1313 2 397 6 11 274 75 116 6 4 1059 951 189 47 333 1047 139 2633 258 18 1674 164 308 15 11 782 297 172 31 3 788 235 128 14 11 3466 156 146 10 14 1421 395 927 67 56 714 239 478 39 34 776 43 35 21 72 324 62 34 23 35 379 157 183 9 12 19 268 117 215 6 102 340 435 8 13 314 134 240 30 138 152 174 258 1114 40 2 122 9 355 10 51 163 5 11 26 20 743 35 39 45 11 102 48 1269 7 11 77 24 175 3 85 98 35 74 12 583 422 449 119 10 9 292 119 29 13 49 508 69 357 24 46 791 2 189 67 35 153 43 472 42 15 78 9 59 30 5 115 51 52 9 4 80 143 20 10 5 86 35 83 23 2 71 267 165 13 35 302 157 50 34 20 434 2 55 29 9 109 134 40 206 17 5 2001 16 106 11 14 157 37 32 23 11 575 262 698 8 15 613 344 105 4 2 1991 4 893 9 11 678 144 871 43 8 631 77 25 25 11 1154 152 62 13 15 474 636 137 242 111 935 71 651 13 15 131 125 103 12 3 326 367 189 14 75 381 33 1285 1 11 956 34 3 6 6 439 82 231 7 4 522 91 123 0 6 303 119 82 4 22 676 105 67 11 74 97
Manes.01G151900.v6.1 3 0 0 1 16 1 2 0 4 0 5 5 1 0 18 0 7 1 6 30 0 0 3 3 11 0 4 1 5 12 5 2 3 4 35 2 9 1 3 15 2 2 2 3 3 0 7 3 0 25 3 52 0 26 17 2 2 0 11 37 1 4 0 0 11 2 0 0 2 4 2 8 1 1 1 3 17 5 9 48 0 4 0 3 3 0 6 3 18 8 1 1 6 6 0 8 0 4 1 24 24 1 1 3 0 31 4 5 4 3 25 0 3 1 1 0 0 1 0 0 1 2 20 0 4 0 0 0 0 19 3 1 6 0 0 8 0 27 6 9 88 1 5 5 1 0 2 19 1 0 7 2 28 2 37 28 2 16 4 20 47 2 19 2 1 6 3 20 0 23 21 0 4 1 4 46 1 7 0 0 6 2 34 6 23 11 2 7 9 9 100 7 0 6 1 15 25 4 8 6 12 6 3 6 2 7 3 2 6 3 1 10 3 10 4 8 0 0 0 1 0 1 2 0 0 1 0 3 0 2 42 2 0 11 4 1 6 1 1 3 5 6 1 3 0 1 1 0 0 0 10 21 2 4 0 3 0 0 3 1 0 0 0 0 0 1 43 1 2 5 4 20 1 6 3 0 60 0 1 4 0 9 2 0 7 4 0 4 1 5 1 6 14 1 2 0 3 5 1 0 0 6 3 2 0 0 2 15 0 5 1 3 7 1 2 1 1 12 0 4 0 1 6 2 0 0 1 3 1 4 0 4 0 0 12 1 18 8 0 2 1 0 5 0 5 0 16 9 1 4 0 23 33 0 1 3 9 11 1 6 0 0 1 7 3 0 12 38 2 6 2 6 8 21 1 4 4 7 8 0 4 2 3 4 0 0 2 4 21 1 1 0 1 0 1 0 0 25 57 1 3 3 4 0 0 3 1 10 8 0 0 4 5 8 0 1 1 1 9 1 8 4 0 15 0 0 0 0 0 0 2 1 9 5 0 3 4 16 16 0 0 3 5 2 0 1 0 4 0 0 2 0 5 15 3 4 0 17 0 2 6 4 5 13 1 1 1 5 10 0 0 0 3 15 16 0 5 0 0 8 1 3 0 4 7 1 0 4 1 1 0 1 7 8 3 4 4 0 3 9 2 0 2 4 38 1 1 1 7 5 1 0 0 5 5 0 2 4 5 17 0 3 0 5 0 1 4 2 4 7 2 2 0 9 8 2 2 0 8 5 3 2 0 2 41 4 0 0 1 32 2 5 2 17 6 0 24 1 4 6 3 4 5 21 100 1 1 3 12 4 16 1 0 2 17 9 3 0 0 0 4 1 4 0 12 27 0 0 0 5 0 2 0 0 12 9 0 0 0 4 1 0 0 2 6 4 1 18 1 13 10 3 2 0 8 7 3 1 12 33 5 0 0 0 0 8 0 0 1 3 1 3 2 0 8 5 1 3 0 6 0 0 2 1 15 36 1 7 4 8 1 1 2 1 1 1 0 0 2 1 1 8 1 3 2 9 9 0 2 0 0 4 0 0 0 12 0 0 8 0 23 20 0 1 6 0 0 1 0 7 2 0 0 4 1 0 3 1 3 2 5 0 0 0 0 0 0 0 0 0 8 0 0 8 1 3 14 0 8 0 0 1 1 0 0 1 1 1 0 1 3 4 0 0 0 4 0 1 0 0 3 1 0 1 0 1 0 0 0 0 3 17 1 4 0 21 3 1
Manes.01G152000.v6.1 248 7 93 18 46 209 42 91 14 21 252 98 81 6 57 192 49 20 12 15 241 58 88 28 31 67 55 48 13 27 193 56 77 15 24 371 55 43 49 28 239 111 63 7 16 160 53 47 24 14 307 92 80 28 15 148 38 74 39 25 66 48 52 3 11 323 46 40 32 32 177 84 81 4 6 177 85 72 13 45 155 35 40 34 9 152 91 76 44 63 286 100 111 40 0 24 301 64 114 20 14 157 46 84 1 30 140 87 105 26 24 132 82 24 1 5 330 38 41 20 21 116 46 28 54 18 28 28 8 23 9 89 76 93 9 25 234 63 64 13 29 764 60 91 47 23 164 92 71 8 13 246 87 65 31 58 125 101 87 25 23 327 67 88 15 13 79 59 2 29 18 205 47 100 26 43 152 57 62 1 38 294 151 133 72 35 441 107 87 61 28 105 359 45 175 39 25 848 83 223 35 19 332 100 34 35 68 422 67 103 25 25 316 72 69 38 39 318 16 96 32 35 474 103 165 21 20 255 4 147 42 47 412 26 76 23 44 116 34 53 24 32 248 85 96 29 14 120 74 71 11 16 112 46 94 33 0 110 39 56 19 24 106 55 70 32 48 166 41 67 41 55 92 41 47 28 46 3 31 64 137 34 20 208 41 142 67 30 157 80 58 53 21 115 68 103 13 31 165 58 93 22 9 113 23 45 24 21 98 59 54 60 46 72 26 109 19 29 119 24 29 29 38 131 48 72 32 38 152 39 63 25 0 186 63 67 33 27 141 86 74 0 29 176 29 51 27 45 193 95 64 33 20 382 45 93 5 39 121 38 51 40 24 457 69 71 28 18 298 61 98 16 14 22 163 162 163 41 35 316 43 169 143 41 322 110 61 26 31 174 47 2 56 4 251 6 134 54 24 121 107 70 18 26 251 83 46 35 12 226 33 89 26 56 176 64 66 30 30 207 126 105 11 34 225 77 60 25 54 57 60 75 33 71 131 38 80 26 31 147 35 22 24 27 122 106 50 19 0 154 45 56 32 47 211 35 38 67 28 112 22 70 28 52 202 41 72 12 33 114 118 68 100 48 23 133 83 12 55 31 144 63 42 32 34 133 2 133 13 25 145 61 69 26 21 108 151 62 12 16 124 74 50 14 47 293 65 70 22 11 215 101 49 36 33 307 85 103 15 21 591 62 131 19 25 231 121 78 20 34 241 89 68 40 20 306 42 21 11 28 175 82 61 33 56 191 78 80 11 10 23 75 79 48 20 304 212 146 23 29 230 59 324 39 30 72 133 29 77 28 24 79 0 24 22 10 95 7 25 8 16 76 38 53 41 17 83 24 38 23 6 152 42 60 14 9 98 38 49 12 171 118 40 72 8 13 165 50 59 18 18 236 77 91 14 15 161 1 89 26 36 114 38 87 28 18 23 2 21 16 1 41 25 63 14 23 11 40 10 18 27 104 33 95 35 31 85 39 67 21 13 43 66 39 39 10 60 2 27 43 23 68 66 82 96 59 27 173 18 97 21 47 89 43 57 30 33 143 39 92 32 16 244 109 112 18 2 178 3 36 0 32 147 40 57 24 33 111 50 35 25 44 258 67 68 10 32 68 81 74 25 17 191 52 88 9 15 77 23 46 17 35 111 35 47 36 27 113 26 48 11 19 195 40 0 27 29 141 36 71 23 37 132 37 88 8 18 176 66 62 2 26 221 38 67 46 21 30
Manes.01G152100.v6.1 81 25 134 54 64 35 19 225 18 57 147 50 255 16 48 36 45 45 37 49 46 26 233 128 87 30 126 36 27 58 60 27 168 42 170 60 42 144 72 159 99 46 146 6 109 25 73 136 30 71 62 52 110 105 82 20 35 188 56 180 25 22 120 1 160 37 33 68 82 162 62 63 195 5 0 73 38 176 23 143 32 26 202 57 179 148 45 188 163 95 36 25 553 57 1 30 268 79 196 64 85 122 39 276 2 27 249 73 397 16 225 59 46 98 1 24 101 48 223 124 346 116 70 66 120 118 16 25 18 12 141 17 49 140 30 49 11 44 168 54 22 81 96 207 90 294 23 122 221 8 41 40 33 165 14 16 86 33 179 11 18 24 42 306 162 168 6 90 2 61 49 43 40 233 47 54 18 49 276 0 541 297 64 522 389 248 26 71 116 59 56 179 14 19 171 35 11 18 37 548 6 63 62 50 79 23 68 30 87 458 27 27 67 49 177 180 528 38 18 260 82 274 19 38 492 11 3 38 3 444 56 24 19 35 204 128 449 37 90 164 149 461 47 212 262 86 440 29 58 218 156 531 26 20 176 66 2 13 110 225 29 226 8 103 158 86 416 49 271 362 363 508 37 152 167 137 929 1 3 44 186 35 150 54 123 273 54 117 45 48 113 38 36 110 33 270 21 323 76 84 531 32 222 56 33 169 51 376 23 51 234 129 666 111 26 321 43 166 69 53 125 29 493 75 89 254 21 475 74 81 159 63 0 25 98 159 138 455 12 91 136 4 123 35 40 106 110 339 11 26 73 48 61 21 11 133 48 38 101 44 398 46 127 15 41 105 82 117 14 10 381 79 102 140 90 36 429 28 332 128 120 234 43 38 49 39 107 64 294 45 213 1 163 50 12 1 436 178 215 66 29 241 59 122 26 17 124 23 125 51 19 148 64 44 90 36 261 25 180 69 21 265 13 385 48 87 214 24 90 37 19 196 126 279 39 18 318 101 146 36 39 30 93 275 97 21 85 41 11 131 79 247 86 403 83 17 199 110 405 42 142 143 102 221 66 79 293 170 693 294 33 24 285 118 152 51 101 12 141 329 35 80 144 53 167 17 4 293 33 130 265 73 229 60 15 53 10 70 42 9 4 4 39 6 35 84 51 207 31 49 96 36 140 44 328 86 16 188 15 47 109 15 339 18 376 60 16 140 11 44 75 77 224 11 207 18 47 98 6 33 82 24 85 22 56 107 52 179 62 195 24 33 260 48 28 61 29 182 8 112 54 13 818 30 17 160 14 47 131 39 97 39 1 116 11 105 56 17 104 14 55 51 113 213 135 530 12 34 81 74 45 65 47 183 13 48 24 17 126 11 25 13 40 373 79 113 61 17 160 6 32 84 49 303 16 244 141 2 152 20 68 73 47 110 19 156 26 1 66 20 1 50 108 235 153 615 3 15 5 67 170 52 113 293 154 543 73 28 135 20 65 43 70 263 67 67 13 3 82 77 70 23 39 40 252 63 208 31 26 420 8 175 75 28 123 50 123 130 62 309 72 240 19 59 234 21 1 16 5 114 8 91 52 31 237 100 224 15 33 71 58 57 54 44 211 14 53 29 35 166 50 29 51 25 239 61 22 26 25 173 150 204 17 19 88 56 64 142 48 122 52 459 73 39 1 51 220 51 69 267 65 786 89 47 390 47 91 51 57 392 2 49 68 102 198 151 48 28
Manes.01G152200.v6.1 6 0 10 7 2 2 4 4 3 3 7 2 5 8 3 2 4 1 1 2 1 1 0 3 1 1 3 2 2 2 0 2 4 3 0 0 3 2 0 3 4 10 6 2 0 6 1 7 0 6 12 8 6 11 1 0 0 3 0 4 2 5 5 0 3 0 1 2 3 1 1 3 5 0 0 0 9 5 0 1 0 0 4 4 1 3 1 1 1 5 1 7 5 8 0 3 4 0 8 4 0 9 3 8 1 0 6 6 1 3 2 2 1 1 0 0 2 2 5 0 0 4 2 1 9 3 4 4 0 2 0 5 7 3 1 3 1 5 1 1 3 10 3 6 3 0 2 7 9 1 3 5 5 12 3 3 16 3 2 5 5 2 4 7 4 2 0 5 0 3 2 3 0 8 3 1 0 2 6 0 1 11 0 7 3 2 4 4 8 7 1 11 2 3 28 17 2 3 3 12 10 2 6 9 5 8 10 4 18 19 10 5 2 4 7 6 3 4 0 9 9 2 3 5 16 1 0 4 0 12 16 6 15 18 4 8 4 6 1 8 3 4 7 1 3 1 1 5 5 12 9 0 11 1 9 4 1 4 4 5 1 1 3 4 6 5 5 6 7 8 3 8 4 5 2 1 1 0 0 4 7 6 3 2 6 7 6 4 11 15 8 3 8 16 5 6 0 8 10 7 7 2 1 8 12 14 10 0 1 12 20 11 14 9 8 2 4 2 9 7 11 7 4 9 9 13 6 4 5 1 1 8 0 6 0 2 2 3 2 5 4 0 2 6 10 15 7 5 5 7 2 10 1 2 4 13 2 6 8 5 10 3 6 3 9 7 7 3 4 15 5 6 6 0 4 12 13 33 2 10 20 11 15 7 21 29 6 12 8 6 1 1 4 0 7 0 13 15 4 5 4 3 9 6 6 16 3 14 1 5 4 22 9 24 3 10 14 6 5 5 3 8 1 2 4 2 8 1 0 3 7 9 18 6 8 5 9 3 1 8 16 19 3 4 0 9 5 9 0 5 12 15 9 10 1 9 5 7 2 13 9 6 10 2 8 2 9 6 12 11 7 8 7 7 8 2 6 0 11 7 4 8 2 6 3 0 0 5 5 0 12 2 9 5 7 1 9 10 13 1 0 2 3 2 3 3 7 4 19 2 6 2 6 13 4 0 6 8 4 4 2 4 9 9 8 3 15 9 1 4 1 2 3 11 3 1 7 5 10 3 1 3 7 3 6 9 7 5 5 2 5 13 13 10 2 1 3 6 4 1 5 8 14 8 4 7 4 6 0 2 2 9 0 4 10 1 4 0 2 11 2 4 0 0 1 4 2 0 3 4 0 2 0 0 5 1 2 8 6 8 3 0 3 4 2 0 3 4 9 2 2 2 4 3 2 0 7 0 2 9 11 3 5 4 2 6 0 0 2 0 0 2 4 4 2 1 0 2 1 1 3 11 2 1 1 0 1 8 2 0 0 0 4 5 6 4 8 0 0 9 2 5 4 3 5 5 5 8 7 8 13 4 6 1 1 9 1 7 1 9 12 3 1 4 5 2 0 7 0 1 1 1 1 1 13 8 4 3 1 5 7 10 2 5 4 0 5 0 1 13 4 2 9 6 9 3 5 1 2 15 2 5 0 9 1 0 8 11 2 5 4 0 1 8 0 1 0 7 2 5 18 0 4 3 10 2 1 0 13 12 0 1 1 12 6 5 0 4
Manes.01G152300.v6.1 1 0 0 3 0 1 1 0 5 4 0 1 0 1 0 0 0 0 1 0 0 0 2 2 1 1 0 0 0 0 0 3 0 0 1 0 2 1 1 2 0 11 0 0 4 0 1 0 2 6 0 8 2 0 2 0 3 1 5 0 0 1 0 0 2 0 1 1 2 3 0 6 2 1 0 1 8 2 3 5 0 0 1 1 3 0 1 0 2 0 1 2 2 5 0 0 0 3 6 8 12 0 1 3 0 6 0 1 0 1 5 0 3 0 0 9 1 3 2 6 2 2 3 0 6 9 0 3 0 14 2 0 1 1 5 5 0 4 0 6 11 0 4 7 0 1 1 0 9 0 8 1 7 3 6 13 0 9 4 6 10 1 2 7 4 9 0 4 0 1 13 1 4 8 0 6 0 1 2 0 2 0 4 7 1 1 0 1 0 2 1 2 0 5 5 4 14 1 5 3 7 4 4 6 1 3 18 1 3 10 7 8 0 2 1 0 2 1 0 2 3 3 0 4 9 4 0 3 2 6 4 6 0 5 2 6 7 0 1 12 7 9 0 1 6 2 1 1 5 3 10 3 0 7 6 9 0 2 2 6 3 8 0 3 1 4 3 1 5 6 5 2 1 3 5 4 11 0 0 1 5 2 13 0 15 5 13 17 0 0 0 9 6 6 3 3 12 8 2 2 3 13 1 0 0 2 6 10 0 1 6 15 13 3 1 4 5 8 0 0 2 5 2 2 2 3 0 4 2 2 2 0 0 5 2 5 0 16 0 3 1 0 12 1 6 5 6 7 2 8 1 9 11 1 3 4 0 1 4 14 6 8 0 3 5 5 12 7 2 3 4 4 9 8 1 2 6 6 7 3 0 4 5 17 1 10 6 9 6 2 1 0 8 0 0 0 2 6 13 1 1 4 1 4 3 4 4 9 5 1 0 11 1 19 1 2 6 7 0 5 5 6 3 1 3 3 6 3 1 0 2 7 1 8 1 3 6 3 12 3 13 0 4 10 0 2 2 3 0 1 6 5 7 13 4 0 0 6 6 2 1 2 8 2 0 0 3 9 1 8 1 6 0 3 4 0 5 0 4 10 1 2 0 4 1 1 0 2 3 10 1 2 1 4 1 2 3 4 5 10 1 2 4 3 4 0 1 1 1 9 0 1 1 7 1 1 1 2 2 10 1 0 3 6 4 2 1 3 5 5 0 1 2 2 3 0 2 0 9 7 1 2 1 2 5 0 0 1 4 0 2 7 0 14 1 0 8 4 9 7 0 0 5 1 9 3 0 5 2 11 4 1 0 6 27 12 1 5 2 8 11 2 7 1 1 5 0 9 5 0 2 2 0 1 14 11 1 6 1 6 1 0 2 8 13 4 1 5 2 10 1 0 6 2 4 5 5 0 6 5 15 0 13 4 10 9 0 2 0 3 0 2 14 0 8 0 0 2 0 4 1 2 6 4 6 3 2 6 2 15 2 1 3 1 3 3 0 0 1 3 3 4 1 3 2 7 2 2 5 7 2 4 0 5 20 11 8 3 2 6 34 2 0 4 3 8 0 0 0 2 2 22 1 4 13 3 7 0 2 8 4 9 1 7 1 9 11 4 3 9 6 2 1 2 7 1 9 0 0 5 0 2 0 6 0 3 13 2 2 5 31 4 0 2 0 7 1 1 11 2 2 1 0 10 1 10 5 1 6 9 28 10 1 10 1 8 23 7
Manes.01G152400.v6.1 184 39 316 264 488 170 370 186 231 291 297 490 246 155 1100 177 270 46 182 134 100 124 220 364 455 66 173 109 104 504 81 184 151 166 577 112 190 191 93 372 69 293 105 71 406 100 171 162 330 425 144 213 166 257 172 109 255 198 161 843 137 219 287 9 694 130 260 154 161 312 79 293 170 19 16 89 218 355 183 1148 172 144 122 253 385 63 345 247 376 365 95 249 163 333 1 238 248 665 241 333 704 129 223 129 5 578 195 450 302 500 532 117 393 122 8 97 130 249 215 113 407 114 228 118 248 167 74 196 42 312 214 75 608 243 93 477 152 283 219 241 400 256 326 242 352 431 114 221 216 7 201 101 359 167 222 406 97 433 238 476 960 180 186 155 151 336 142 357 0 282 452 185 231 248 396 461 403 279 308 2 1005 197 338 351 496 350 107 321 368 389 1131 266 115 312 292 303 625 196 174 279 253 258 132 279 71 331 774 88 217 152 222 433 156 313 210 290 327 117 50 220 183 957 158 266 214 161 4 65 7 246 201 376 155 113 105 241 518 99 230 258 221 433 197 287 166 197 326 93 235 202 183 327 121 281 379 211 6 104 211 147 166 385 103 398 297 255 619 93 219 238 430 737 198 252 426 398 665 1 32 341 228 279 253 358 308 298 496 818 237 263 134 241 333 215 223 309 82 600 109 471 220 672 341 136 203 142 245 326 89 133 119 238 561 139 150 188 141 373 115 218 112 96 249 275 390 351 298 717 89 212 159 193 1 111 221 196 297 449 85 310 167 22 380 53 144 84 279 342 147 497 104 302 353 134 184 192 107 538 262 232 213 498 333 73 331 159 222 252 146 161 162 147 171 532 54 480 316 423 1031 103 311 416 515 640 170 536 125 341 441 163 348 3 502 27 207 6 340 667 315 110 345 148 163 412 385 288 177 331 756 106 146 180 315 773 74 400 189 269 416 98 452 576 107 430 345 510 183 192 454 127 318 337 330 577 126 175 183 322 392 172 323 189 222 838 160 520 81 157 55 279 347 219 232 720 69 463 280 330 555 165 183 81 322 624 320 154 215 291 321 627 113 349 347 348 516 192 353 77 578 485 150 318 317 235 735 90 4 248 256 500 86 182 188 282 311 84 186 107 283 303 82 254 203 106 635 99 142 166 422 679 81 140 130 293 424 74 224 224 148 534 165 193 226 196 272 135 187 212 194 347 83 173 114 234 401 63 189 46 240 303 75 163 150 196 559 86 237 131 120 454 13 174 153 250 496 237 332 305 112 486 80 135 763 291 653 464 157 423 288 239 1460 116 8 286 600 679 79 112 193 123 443 112 389 336 523 449 208 266 372 171 673 111 328 184 153 314 153 153 272 151 167 54 203 320 287 174 102 296 201 242 455 129 178 200 122 493 65 6 174 227 467 124 217 132 149 248 114 9 215 431 23 54 157 287 200 422 22 159 12 212 637 147 190 403 288 784 162 475 300 99 168 135 611 243 696 874 305 3 234 755 1571 151 50 448 370 338 541 362 256 536 446 568 151 780 343 418 1148 150 233 231 201 246 246 284 269 376 8 202 9 153 16 416 102 190 157 313 458 74 232 198 226 595 290 428 289 161 463 96 289 207 117 438 79 123 158 312 268 113 274 204 485 646 77 246 140 209 290 109 177 214 213 253 182 388 2 179 1000 116 238 227 286 862 62 205 237 166 554 157 378 304 155 1469 149 382 178 314 742 245
Manes.01G152500.v6.1 25 10 33 40 40 29 35 33 19 5 41 82 12 6 45 30 28 1 13 1 18 71 14 57 10 9 36 17 5 23 20 34 21 35 9 24 39 12 6 23 32 69 26 28 9 18 28 16 22 12 49 72 26 43 5 15 35 31 13 13 20 16 36 1 14 14 18 16 35 10 16 45 26 2 0 18 52 25 16 15 23 41 15 40 7 7 38 17 35 40 41 42 18 45 0 54 39 77 27 36 19 29 56 24 1 19 14 107 40 12 14 17 126 16 1 3 32 34 28 9 14 28 42 22 60 5 22 69 5 65 32 23 58 43 17 14 38 83 37 57 25 76 72 39 35 14 43 76 49 0 22 18 63 28 64 65 16 80 30 40 15 53 66 22 19 23 18 74 1 31 30 43 51 41 29 49 36 51 33 0 15 41 58 60 83 25 52 89 32 80 21 41 52 84 70 62 19 56 75 80 50 24 46 81 11 47 27 49 142 48 28 38 61 78 33 57 17 53 6 65 16 21 66 95 25 16 0 50 0 62 36 55 107 19 70 43 29 17 16 19 10 20 26 12 19 25 11 16 21 41 19 10 11 20 54 29 4 34 20 31 27 21 15 27 37 21 24 11 38 20 78 7 30 20 35 10 7 0 13 80 50 49 47 63 42 38 34 18 66 61 23 52 19 46 57 34 21 33 24 48 33 44 11 49 42 24 61 15 25 37 12 42 29 61 27 37 43 20 39 68 29 28 21 79 87 49 32 27 10 21 32 21 1 43 73 33 24 1 24 78 26 2 14 17 46 25 48 24 46 79 25 35 27 58 41 29 11 43 34 35 25 50 30 55 80 52 53 22 63 66 43 46 17 20 20 136 51 63 36 35 22 42 118 15 72 119 18 45 11 15 31 0 66 0 66 0 49 60 20 38 83 19 27 14 95 88 32 34 40 48 37 32 53 39 33 60 25 41 10 33 115 88 16 26 140 70 42 34 58 26 36 43 57 23 37 23 39 37 29 34 49 24 34 9 18 94 21 39 7 67 84 21 26 21 10 72 22 63 13 34 42 14 53 20 92 33 29 66 20 38 31 60 58 49 40 40 86 8 75 17 14 72 14 57 15 12 0 30 19 36 29 60 31 59 26 21 66 29 37 13 35 56 43 25 65 39 37 27 75 20 35 51 44 42 19 26 66 31 27 11 57 35 35 38 20 39 49 56 20 18 18 51 25 74 15 20 31 5 48 9 20 31 18 57 69 29 36 25 8 20 5 52 31 43 22 26 112 61 35 32 11 39 74 70 27 45 28 78 17 31 23 19 1 16 82 20 38 41 23 30 6 8 33 18 38 8 16 16 24 28 15 15 73 20 58 14 16 28 35 35 29 10 57 30 23 16 17 54 26 27 11 29 26 30 19 14 25 1 13 31 27 13 31 26 32 19 25 0 25 21 0 7 24 16 17 16 0 28 2 47 22 7 31 29 56 7 24 76 22 33 7 18 55 18 62 12 74 0 13 32 20 51 16 57 57 59 7 54 23 32 42 13 17 58 33 39 15 23 77 23 23 16 37 83 32 41 1 36 2 25 3 19 13 39 19 36 20 28 38 12 43 47 52 49 28 43 50 22 65 42 19 5 21 22 27 28 31 11 45 25 17 10 18 41 13 42 17 8 27 26 24 16 30 12 1 19 4 9 70 21 28 17 18 52 39 21 8 48 55 48 25 16 37 59 12 78 44 44
Manes.01G152600.v6.1 1 1 7 5 1 3 3 3 1 2 7 1 4 0 5 2 2 3 1 0 4 1 4 5 4 2 0 4 0 0 2 2 3 2 6 0 5 4 2 3 0 8 2 1 1 2 6 0 3 3 0 3 1 6 0 1 2 5 4 5 9 2 4 0 3 2 2 0 3 6 2 3 8 0 0 0 7 2 0 4 5 2 0 2 1 3 0 5 12 7 1 0 6 1 0 1 5 7 10 10 10 3 3 3 0 3 6 3 3 2 1 3 3 1 0 3 3 8 5 0 3 5 6 1 12 2 1 2 0 3 4 0 5 2 0 1 1 7 1 4 6 2 2 10 1 1 1 0 2 0 2 3 8 5 3 1 5 5 4 2 3 3 5 6 0 0 1 2 0 1 5 13 2 10 0 2 5 4 6 0 7 8 4 4 9 2 3 0 23 6 5 3 0 5 3 22 10 1 8 5 4 8 2 5 1 1 9 3 3 10 1 4 3 7 7 11 6 4 1 4 7 5 4 7 9 4 0 2 0 6 8 1 2 0 1 0 4 3 0 5 1 1 2 1 5 3 3 3 2 4 0 3 2 5 8 8 2 2 2 3 3 3 0 3 3 1 5 3 2 7 15 1 3 9 6 2 6 0 0 13 8 7 2 7 1 9 1 6 13 3 4 3 6 13 7 15 0 10 6 12 7 5 2 3 8 6 0 1 3 0 3 0 6 5 7 10 5 2 6 2 9 0 5 9 9 10 3 3 4 0 2 8 0 7 0 4 0 1 2 4 3 0 4 1 3 1 9 5 1 9 3 12 7 0 3 6 3 3 2 2 6 7 4 1 2 2 9 8 2 11 5 2 6 2 0 5 10 5 3 1 5 8 9 0 12 8 1 1 5 1 7 0 4 0 10 0 11 7 5 1 0 4 2 7 4 2 5 5 10 0 2 2 0 1 2 5 4 2 6 0 13 9 0 10 19 8 6 7 10 5 3 13 4 5 6 3 8 2 3 15 8 14 4 4 14 11 6 0 1 11 1 13 0 10 3 7 12 1 2 14 9 0 2 4 9 5 12 3 16 9 5 1 5 4 5 5 3 1 6 3 4 4 3 5 1 6 0 4 6 5 4 10 5 4 7 3 14 3 3 2 3 2 2 3 4 0 0 1 0 6 2 0 5 7 6 1 2 3 0 2 0 2 10 6 2 2 10 10 5 4 2 5 2 0 5 1 3 5 5 5 4 1 11 0 10 2 4 6 2 3 0 7 7 3 1 2 1 3 2 4 2 5 25 1 1 5 0 4 0 1 2 4 0 3 2 1 1 1 0 0 1 3 4 3 8 4 1 3 5 5 3 0 3 1 0 4 3 0 4 2 0 0 2 4 4 1 1 1 2 3 4 0 2 3 0 2 1 0 0 3 1 2 2 6 1 2 0 1 0 0 0 1 3 6 3 11 0 3 1 1 5 9 4 4 0 2 7 8 2 2 0 4 5 2 0 2 7 0 1 2 1 1 1 2 8 0 0 3 1 6 1 3 1 4 10 0 8 3 4 3 2 10 2 2 2 5 0 0 0 0 0 13 0 0 2 10 4 0 4 0 4 5 8 5 7 0 2 0 4 5 2 1 0 0 2 2 0 0 6 2 1 7 0 9 2 2 0 6 1 2 2 8 0 2 0 2 7 3 3 5 3 1 4 8 5 3 2 2 7 2 1 4 0 3 7 4 4 2
Manes.01G152700.v6.1 0 0 0 0 0 1 0 0 0 0 0 0 0 0 0 0 0 0 0 0 0 0 0 14 0 0 0 0 0 0 0 0 0 0 0 0 0 0 0 0 0 0 0 0 0 0 0 0 0 0 0 0 0 0 0 0 0 0 0 0 0 0 0 0 0 0 0 0 16 0 0 0 0 0 0 0 0 0 0 0 0 0 0 0 0 0 0 0 0 0 0 0 0 0 0 0 0 0 0 0 0 0 0 0 0 0 0 0 0 0 0 0 0 0 0 0 0 0 0 0 0 0 0 0 0 0 0 0 0 0 0 0 0 0 0 0 0 0 0 0 0 0 0 0 0 0 0 0 0 0 0 0 0 0 0 0 0 0 0 0 0 0 0 0 0 0 0 0 0 0 0 0 0 0 0 0 0 0 0 0 0 0 0 0 0 0 0 0 0 0 0 0 0 0 0 0 0 0 0 0 0 0 0 0 0 0 0 0 0 0 0 0 0 0 0 1 0 0 0 0 0 0 0 0 0 0 0 0 0 0 0 0 0 0 0 0 0 0 0 0 0 0 0 0 0 0 0 0 0 0 0 0 0 0 0 15 0 0 1 0 0 0 0 0 0 0 0 0 0 0 0 0 0 0 0 0 0 0 0 0 0 0 0 0 0 0 0 0 0 0 0 0 0 0 0 0 0 0 0 0 0 0 0 0 0 0 0 0 0 0 0 0 0 0 0 0 0 0 0 0 0 0 0 0 0 0 0 0 0 0 0 0 0 0 0 0 0 0 0 0 0 0 0 0 0 0 0 0 0 0 0 0 0 0 0 0 0 0 1 0 0 0 0 0 0 0 0 0 0 0 0 0 0 0 0 0 0 4 0 0 0 0 0 0 0 0 0 0 0 0 0 0 0 0 0 0 0 0 0 0 0 0 0 0 0 0 0 0 0 0 0 0 0 0 0 0 0 0 0 0 0 0 0 0 0 0 0 0 0 0 0 0 0 0 0 0 0 0 0 0 0 0 0 0 0 0 0 0 0 0 0 0 0 0 0 0 0 0 0 0 0 0 0 0 0 0 0 0 0 0 0 0 0 2 0 0 0 0 0 0 0 0 0 0 0 0 0 0 0 0 0 0 0 0 0 0 0 0 0 0 0 0 0 0 0 1 0 0 0 0 0 0 0 0 0 0 0 0 4 0 0 0 0 0 0 0 0 0 0 0 0 0 0 1 0 0 0 0 0 0 0 0 0 0 0 0 0 0 0 0 0 0 0 0 0 0 0 0 0 0 0 0 0 0 0 0 0 0 0 0 0 0 0 1 0 0 1 0 0 0 0 0 0 0 0 0 0 0 0 0 0 0 0 0 0 0 0 0 0 0 0 0 0 0 0 0 0 0 0 0 0 0 0 0 0 0 0 0 0 0 0 0 0 0 0 0 2 0 2 1 0 0 0 0 0 0 0 0 0 1 0 0 0 0 0 0 0 0 0 0 0 0 0 0 0 0 0 0 0 0 0 0 0 0 0 0 0 0 0 0 0 0 0 0 0 0 0 0 0 0 0 0 0 0 0 0 0 0 0 0 0 0 0 0 0 21 0 0 0 0 6 0 0 0 0 0 0 0 0 0 0 0 0 0 0 5 0 0 0 0 0 0 0 0 0 0 0 0 0 0 0 0 0 0 0 0 0 0 0 0 0 0 0 0 0 0 0 0 0 0 0 0 0 0 0 0 0 0
Manes.01G152800.v6.1 0 0 0 0 0 0 0 0 0 0 0 0 0 0 0 0 0 0 0 0 0 0 0 0 0 0 0 0 0 0 0 0 0 0 0 0 0 0 0 0 0 0 0 0 0 0 0 0 0 0 0 0 0 0 0 0 0 0 0 0 0 0 0 0 0 0 0 0 0 0 0 0 0 0 0 0 0 0 0 0 0 0 0 0 0 0 0 0 0 0 0 0 0 0 0 0 0 0 0 0 0 0 0 0 0 0 0 0 0 0 0 0 0 0 0 0 0 0 0 0 0 0 0 0 0 0 0 0 0 0 0 0 0 0 0 0 0 0 0 0 0 0 0 0 0 0 0 0 0 0 0 0 0 0 0 0 0 0 0 0 0 0 0 0 0 0 0 0 0 0 0 0 0 0 0 0 0 0 0 0 0 0 0 0 0 0 0 0 0 0 0 0 0 0 0 0 0 0 0 0 0 0 0 0 0 0 0 0 0 0 0 0 0 0 0 0 0 0 0 0 0 0 0 0 0 0 0 0 0 0 0 0 0 0 0 0 0 0 0 0 0 0 0 0 0 1 0 0 0 0 0 0 0 0 0 4 0 0 0 0 0 0 0 0 0 0 0 1 0 0 0 0 0 0 0 0 0 0 0 0 0 0 0 0 0 0 0 0 0 0 0 0 0 0 0 0 0 0 0 0 0 0 0 0 0 0 0 0 0 0 0 0 0 0 0 0 0 0 0 0 0 0 0 0 0 0 0 0 0 0 0 0 0 0 0 0 0 0 0 0 0 0 0 0 0 0 0 0 0 0 0 0 0 0 0 1 0 0 0 0 0 0 0 0 0 0 0 0 0 0 0 0 0 0 0 0 0 0 0 0 0 0 0 0 0 0 0 0 0 0 0 0 0 0 0 0 0 0 0 0 0 0 0 0 0 0 0 0 0 0 0 0 0 0 0 0 0 0 0 0 0 0 0 0 0 0 0 0 0 0 0 0 0 0 0 0 0 0 0 0 0 0 0 0 0 0 0 0 0 0 0 0 0 0 0 0 0 0 0 0 0 0 0 0 0 0 0 0 0 0 0 0 0 1 0 0 0 0 0 0 0 0 0 0 0 0 0 0 0 0 0 0 0 0 0 0 0 0 0 0 0 0 0 0 0 0 0 0 0 0 0 0 0 0 0 0 0 0 1 0 0 0 0 0 0 0 0 0 0 0 0 0 0 0 0 0 0 0 0 0 0 0 0 0 0 0 0 0 0 0 0 0 0 0 0 0 0 0 0 0 0 0 0 0 0 0 0 0 0 0 0 0 0 0 0 0 0 0 0 0 0 0 0 0 0 0 0 0 0 0 0 0 0 2 0 0 0 0 0 0 0 0 0 0 0 0 0 0 0 0 0 0 0 0 0 0 0 0 0 0 0 0 0 0 0 0 0 0 0 0 0 0 0 0 0 0 0 0 0 1 0 0 0 0 0 0 0 0 0 0 0 0 0 0 0 0 0 0 0 0 0 0 0 0 0 0 0 0 0 0 0 0 0 0 0 0 0 0 0 0 0 0 0 0 0 0 0 0 0 0 0 0 0 0 0 0 0 0 0 0 0 0 0 0 0 0 0 0 0 0 0 0 0 0 0 0 0 0 0 0 0 0 0 0 0 0 0 0 0 0 0 0 0 0 0 0 0 0 0 0 0 0 0 0 0 0 0 0 0 0 0 0 0 0 0 0 0 0
Manes.01G152900.v6.1 6 2 7 11 9 3 11 7 31 7 8 6 11 5 13 3 12 2 31 2 3 18 24 42 31 4 23 0 10 5 0 7 10 35 22 4 17 3 14 21 4 25 11 28 12 9 24 6 20 16 31 57 14 48 22 14 45 21 45 31 4 13 12 1 10 8 16 6 26 11 11 50 27 1 3 16 19 28 33 25 22 57 14 29 16 18 108 20 26 40 3 32 47 37 0 16 8 25 43 37 45 20 21 13 1 20 13 34 5 2 33 7 30 1 0 6 13 39 21 4 33 6 10 1 27 29 1 8 1 15 17 11 12 2 6 22 9 17 17 23 28 58 24 52 4 5 46 66 45 1 48 34 42 43 48 62 21 33 13 30 15 42 33 21 20 30 6 10 0 13 29 13 37 31 4 52 7 48 11 0 30 34 37 49 93 44 43 37 45 38 49 60 15 27 82 81 75 39 46 22 70 66 16 63 26 64 72 26 41 87 62 72 42 49 27 61 15 15 1 38 36 24 28 18 34 63 3 21 3 28 91 16 51 71 20 15 23 31 15 34 42 31 28 32 22 19 20 11 19 18 38 13 21 25 43 75 0 23 18 11 37 22 31 30 12 29 51 15 45 36 26 23 23 64 22 18 30 0 21 40 26 36 48 38 80 21 26 62 81 47 13 35 43 61 74 45 13 52 34 48 46 53 13 17 46 67 29 18 10 40 47 32 35 43 46 32 42 29 26 72 27 49 40 19 40 29 31 18 39 20 9 30 1 24 28 34 41 23 13 21 11 1 41 44 23 40 51 51 53 35 9 40 30 34 31 27 28 30 40 52 30 53 8 36 32 20 66 30 21 65 41 49 37 23 9 57 43 69 78 27 65 50 87 61 45 140 11 36 68 9 26 1 46 22 67 4 17 41 46 22 42 51 39 49 42 90 22 67 63 61 20 102 79 54 11 26 37 29 77 23 43 48 25 47 34 37 16 70 33 37 33 76 80 72 32 44 21 61 37 97 77 37 24 64 38 51 7 23 2 19 50 58 40 38 35 29 29 60 23 58 30 32 39 21 68 52 62 42 80 27 32 39 23 44 50 19 24 0 61 68 39 60 10 30 13 8 0 21 49 14 31 30 44 28 11 31 32 66 52 17 8 20 15 52 62 7 13 13 27 23 27 11 41 44 46 16 58 17 21 10 7 14 15 63 31 18 47 30 8 14 5 59 20 20 34 13 49 72 25 52 17 58 34 35 55 12 36 13 22 13 19 48 23 50 11 4 35 14 32 19 9 56 74 37 33 36 42 58 9 36 27 44 7 24 86 35 18 39 5 41 35 30 35 2 25 33 13 23 57 34 14 13 17 16 115 55 11 24 14 48 30 12 52 11 32 12 11 54 11 25 25 7 33 33 73 10 17 1 14 25 38 18 33 38 31 47 18 0 9 25 1 25 64 9 17 7 1 72 0 50 35 11 59 18 23 21 16 40 22 76 19 25 38 24 58 36 6 0 6 30 21 48 16 24 36 48 23 32 57 11 31 29 2 30 41 33 39 18 33 19 44 36 10 53 17 17 0 17 1 20 2 53 11 42 33 23 17 25 16 23 33 53 16 21 14 10 45 23 22 76 30 15 62 11 23 28 42 7 28 46 9 15 15 40 1 64 43 58 28 24 57 41 33 43 0 38 9 8 49 11 34 28 31 54 21 62 4 13 22 35 45 25 22 37 4 78 11 54
Manes.01G153000.v6.1 3 1 27 3 0 0 0 4 1 1 12 5 12 0 2 9 0 1 0 1 6 0 12 4 3 0 1 0 0 4 1 0 3 0 1 5 0 3 3 3 2 4 9 0 1 1 1 4 2 1 2 7 17 0 0 2 6 9 3 0 2 0 3 0 2 1 3 3 0 2 3 7 5 1 0 0 4 8 0 0 2 3 1 2 5 15 2 0 1 0 2 4 3 4 0 1 21 2 36 1 0 11 3 23 0 0 23 5 2 0 1 2 1 2 0 0 3 5 8 1 11 7 6 2 1 0 2 0 0 0 3 0 7 5 0 1 0 5 3 2 0 6 1 31 0 0 2 6 20 0 1 0 0 15 0 0 15 1 4 2 0 5 5 15 3 0 1 2 0 3 0 0 4 36 4 3 1 8 4 0 1 12 1 13 2 4 4 5 4 2 0 24 3 4 47 0 0 0 10 20 2 4 4 5 5 6 0 1 1 34 0 0 2 6 5 11 11 3 2 8 0 3 0 3 34 0 0 4 0 13 3 2 1 0 9 0 1 5 4 6 2 3 48 5 4 7 3 7 3 8 0 3 1 1 8 4 0 4 1 6 1 1 2 3 15 0 0 1 1 3 0 4 5 3 11 7 2 0 0 5 5 1 0 6 10 2 1 5 5 7 7 0 0 2 2 7 0 1 2 5 8 3 3 2 3 2 11 6 3 5 10 0 6 8 5 20 3 1 8 0 7 5 8 6 8 15 2 11 9 6 3 0 0 1 8 8 4 10 1 2 14 0 4 3 0 21 1 9 3 4 6 0 1 5 2 14 4 2 7 3 9 2 1 1 6 5 0 3 3 1 7 0 7 2 6 0 12 2 5 6 2 8 4 0 4 4 3 1 4 1 7 0 2 0 1 0 13 18 2 2 9 2 1 2 0 4 2 1 1 3 1 17 0 2 3 9 29 0 7 19 3 17 7 4 6 9 7 4 2 2 0 29 2 0 8 2 11 0 0 0 3 3 0 2 5 17 9 0 0 4 3 45 0 5 25 18 12 1 5 3 2 4 0 0 0 4 9 0 5 10 5 3 6 3 1 3 4 1 2 3 2 9 2 0 0 0 0 3 3 0 27 5 33 0 2 6 0 17 0 0 0 0 0 0 0 1 0 6 0 0 13 3 12 0 0 4 4 11 0 0 9 5 32 0 9 1 1 5 0 0 2 5 1 1 3 5 8 8 0 2 7 4 22 6 0 20 4 11 0 0 1 7 19 2 0 4 8 13 0 0 5 2 37 1 0 3 10 2 4 5 3 8 0 20 1 1 9 5 11 1 1 2 1 7 2 3 4 0 11 1 0 3 0 7 1 1 1 8 10 1 2 1 0 11 1 0 2 9 10 1 0 4 2 7 0 0 12 0 1 0 0 12 4 1 0 1 1 0 1 1 0 6 8 1 5 2 0 5 0 5 1 4 6 4 0 2 8 2 3 1 0 3 0 4 0 1 0 0 1 2 2 0 12 2 7 0 0 2 4 12 0 1 3 7 38 0 4 7 11 2 5 3 2 5 28 2 0 3 0 3 0 0 2 2 17 1 1 3 5 6 1 2 6 3 16 0 0 0 3 25 0 0 21 0 21 5 5 1 0 10 0 5 2 1 0 0 7 15 9 3 3 4 1 2 0 1 2 7 3 2 0 3 8 8 24 0 4 0 0 24 0 0 5 11 3 0 7 1
Manes.01G153100.v6.1 0 0 0 0 0 0 0 1 0 0 0 2 0 0 0 0 0 0 0 0 0 0 2 0 0 0 0 5 0 0 0 0 8 0 0 0 0 0 0 0 0 0 0 0 0 0 0 0 0 0 0 0 0 0 0 0 0 1 0 0 0 0 0 0 0 0 0 0 0 1 0 0 1 0 0 0 0 1 0 0 0 0 0 0 0 0 0 0 0 0 0 0 1 0 0 0 0 0 0 0 0 0 0 0 0 0 0 1 0 0 0 0 1 0 0 0 0 0 1 0 0 0 0 0 0 0 0 0 0 0 0 0 0 1 0 0 0 0 2 0 0 0 0 0 0 0 0 0 1 0 0 0 0 0 0 0 0 0 1 0 0 0 0 0 0 0 0 1 0 0 0 0 0 0 0 0 0 0 3 0 0 0 0 0 0 0 0 0 0 0 0 0 0 0 0 0 0 0 1 0 0 0 0 0 1 0 0 0 1 0 0 0 0 0 0 0 0 0 0 0 0 0 0 0 1 0 0 0 0 0 0 0 0 0 0 0 0 0 0 2 0 0 0 0 1 0 0 0 0 0 0 0 0 0 2 0 0 0 0 1 0 0 0 0 1 0 0 0 0 0 0 0 0 0 7 0 0 0 0 0 5 0 2 0 0 0 0 0 0 0 1 0 0 1 0 1 0 0 0 0 0 0 0 0 0 1 0 0 0 0 3 0 0 0 0 1 0 0 0 0 7 0 0 0 0 3 0 0 0 0 2 0 0 0 0 2 0 0 0 0 0 0 0 0 0 0 0 1 0 0 0 0 0 0 0 5 0 0 0 0 0 0 0 0 0 1 0 1 0 1 1 0 0 0 0 96 10 0 0 0 0 15 0 0 0 5 1 1 0 0 0 0 0 0 0 0 4 0 0 0 0 0 0 0 0 0 8 0 0 0 0 5 0 0 0 0 6 0 0 0 0 4 0 0 0 0 4 0 0 0 0 4 0 0 0 1 1 0 0 0 0 0 0 0 0 0 0 0 0 0 0 5 0 0 0 0 4 0 0 0 1 0 0 0 0 0 10 0 0 2 0 0 2 0 0 0 0 0 0 0 0 1 1 0 1 0 0 0 0 0 0 0 0 0 0 3 0 0 0 0 0 21 18 0 0 0 0 7 0 0 0 1 2 0 0 0 0 12 0 0 0 0 3 0 0 0 0 9 0 0 0 0 0 0 0 0 0 0 0 0 0 0 0 0 1 0 0 0 0 0 0 0 0 0 0 0 2 3 0 0 0 0 14 0 0 0 0 0 1 0 0 1 0 2 0 0 0 0 0 0 0 0 0 0 1 0 0 0 0 0 0 0 0 6 0 0 0 0 0 0 0 0 0 0 0 0 0 0 1 0 0 0 0 3 1 0 0 0 0 0 0 0 0 0 0 0 0 0 0 0 0 0 0 0 0 0 0 0 0 0 0 0 0 0 0 0 0 0 0 0 0 0 0 2 0 0 0 0 17 0 0 0 0 0 8 0 0 0 0 2 0 0 0 0 0 0 0 0 0 0 0 0 0 0 2 0 0 0 0 0 0 0 0 0 0 0 0 0 1 0 0 0 0 0 0 0 0 0 0 0 0 0 0 0 0 0 0 0 0 4 0 0 0 0 4 0 0 0 0 0 0 0 0 0 0 0 0 0 0 0 0 0 0 0 0 0 0 0 0 0 0 0 0 0 0 0 0 0
Manes.01G153200.v6.1 0 0 0 0 0 0 0 0 0 0 0 0 0 0 0 0 0 0 0 0 0 0 0 0 0 0 0 0 0 0 0 0 0 0 0 0 0 0 0 0 0 0 0 0 0 0 0 0 0 0 0 0 0 0 0 0 0 0 0 0 0 0 0 0 0 0 0 0 0 0 0 0 0 0 0 0 0 0 0 0 0 0 0 0 0 0 0 0 0 0 0 0 0 0 0 0 0 0 1 0 0 0 0 0 0 0 0 0 0 0 0 0 0 0 0 0 0 0 0 0 0 0 0 0 0 0 0 0 0 0 0 0 0 0 0 0 0 0 0 0 0 0 0 0 0 0 0 0 0 0 0 0 0 0 0 0 0 0 0 0 0 0 0 0 0 0 0 0 0 0 0 0 0 0 0 0 0 0 0 0 0 0 0 0 0 0 0 0 0 0 0 0 0 0 0 0 0 0 0 0 0 0 0 0 0 0 0 0 0 0 0 0 0 0 0 0 0 0 0 0 0 0 0 0 0 0 0 0 0 0 0 0 0 0 0 0 0 0 0 0 0 0 0 0 0 0 0 0 0 0 0 0 0 0 0 0 0 0 0 0 0 0 0 0 0 0 0 0 0 0 0 0 0 0 0 0 0 0 0 0 0 0 0 0 0 0 0 0 0 0 0 0 0 0 0 0 0 0 0 0 0 0 0 0 0 0 0 0 0 0 0 0 0 0 0 0 0 0 0 0 0 0 0 0 0 0 0 0 0 0 0 0 0 0 0 0 0 0 0 0 0 0 0 0 0 0 0 0 0 0 0 0 0 0 0 0 0 0 0 0 0 0 0 0 0 0 0 0 0 0 0 0 0 0 0 0 0 0 0 0 0 0 0 0 0 0 0 0 0 0 0 0 0 0 0 0 0 0 0 0 0 0 0 0 0 0 0 0 0 0 0 0 0 0 0 0 0 0 0 0 0 0 0 0 0 0 0 0 0 0 0 0 0 0 0 0 0 0 0 0 0 0 0 0 0 0 0 0 0 0 0 0 0 0 0 0 0 0 0 0 0 0 0 0 0 0 0 0 0 0 0 0 0 0 0 0 0 0 0 0 0 0 0 0 0 0 0 0 0 0 0 0 0 0 0 0 0 0 0 0 0 0 0 0 0 0 0 0 0 0 0 0 0 0 0 0 0 0 0 0 0 0 0 0 0 0 0 2 0 0 0 0 0 0 0 0 0 0 0 0 0 0 0 0 0 0 0 0 0 0 0 0 0 0 0 0 0 0 0 0 0 0 0 0 0 0 0 0 0 0 0 0 0 0 0 0 0 0 0 0 0 0 0 0 0 0 0 0 0 0 0 0 0 0 0 0 0 0 0 0 0 0 0 0 0 0 0 0 0 0 0 0 0 0 0 0 0 0 0 0 0 0 0 0 0 0 0 0 0 0 0 0 0 0 0 0 0 0 0 0 0 0 0 0 0 0 0 0 0 0 0 0 0 0 0 0 0 0 0 0 0 0 0 0 0 0 0 0 0 0 0 0 0 0 0 0 0 0 0 0 0 0 0 0 0 0 0 0 0 0 0 0 0 0 0 0 0 0 0 0 0 0 0 0 0 0 0 0 0 0 0 0 0 0 0 0 0 0 0 0 0 0 0 0 0 0 0 0 0 0 0 0 0 0 0 0 0 0 0 0 0 0 0 1 0 0 0 0 0 0 0 0 0 0 0 0 0 0
Manes.01G153300.v6.1 4 0 15 17 32 2 6 7 21 20 4 18 18 7 29 6 10 0 34 6 7 10 11 21 14 7 17 1 9 16 4 10 7 16 23 0 11 10 1 15 0 30 12 14 9 7 10 7 19 14 7 15 11 31 8 10 12 11 6 23 7 13 4 0 7 6 5 10 18 9 1 23 2 0 0 5 19 17 8 16 0 3 0 32 6 2 8 10 41 25 4 8 6 11 0 28 7 27 11 25 32 6 7 14 0 23 4 18 7 29 36 4 15 4 2 1 13 15 5 23 16 8 12 8 18 18 4 20 1 15 10 10 14 15 10 19 12 10 3 18 21 8 12 5 11 5 14 15 11 1 19 2 8 12 10 27 4 15 10 19 30 14 12 14 16 17 4 14 0 6 18 3 8 8 11 16 0 7 8 0 7 3 33 17 39 13 3 17 4 31 4 10 11 26 45 46 63 7 10 19 44 24 6 26 4 36 42 17 16 20 36 11 7 15 20 29 17 30 2 21 24 20 9 23 11 16 0 5 1 18 51 28 29 2 13 46 40 6 8 7 5 17 13 11 16 30 18 10 6 15 12 7 4 6 15 9 0 13 10 16 15 19 6 17 22 11 25 7 7 8 25 14 9 3 8 26 21 0 3 13 14 26 39 5 9 9 34 35 10 19 7 19 20 11 8 7 24 15 6 31 10 24 9 10 9 11 18 20 16 16 16 44 10 3 10 21 9 17 11 6 5 13 9 10 20 19 19 14 5 5 8 32 0 5 8 18 3 22 2 9 6 0 22 15 7 19 49 23 12 13 9 21 42 17 6 11 4 32 8 7 10 25 17 15 34 13 19 19 4 17 14 25 20 23 0 25 31 18 47 13 13 15 28 42 11 36 10 37 15 3 11 1 25 1 13 0 35 27 28 2 13 6 21 15 15 10 8 21 21 18 4 16 29 45 1 12 6 7 13 0 21 25 21 26 30 26 21 40 24 1 12 14 32 26 3 5 19 25 25 2 16 4 15 14 5 19 6 11 0 16 20 3 29 10 3 41 23 28 28 9 9 15 10 20 15 10 5 25 23 26 7 13 19 17 20 16 10 1 22 22 6 13 2 24 30 1 0 9 5 13 12 22 21 29 23 5 11 14 25 2 8 11 6 5 16 6 5 8 18 40 7 5 20 21 8 6 17 9 11 17 12 13 16 20 16 5 33 12 28 20 1 11 7 20 18 4 9 4 23 8 8 11 16 25 39 6 13 12 8 22 2 13 20 47 11 3 21 29 18 16 5 12 35 15 28 14 3 4 8 19 24 8 1 3 59 15 8 17 9 10 5 0 8 8 11 11 1 4 9 29 18 1 13 6 31 11 12 2 9 15 10 3 9 12 11 5 11 20 17 16 23 8 13 17 26 15 9 0 11 25 33 11 14 11 19 16 17 0 1 19 0 6 7 10 7 16 0 12 1 13 9 0 12 7 23 9 9 20 6 28 5 5 11 6 19 10 13 1 5 24 8 10 5 9 9 26 21 14 20 15 17 42 3 11 6 21 18 5 19 15 37 22 26 14 19 15 0 7 0 6 1 18 3 9 4 49 22 7 10 5 17 20 19 10 21 9 15 1 9 34 15 19 9 5 10 21 35 5 16 6 21 26 6 12 3 41 5 4 6 9 28 15 12 18 0 7 7 4 15 3 11 23 9 27 17 23 7 0 15 5 34 23 15 7 8 29 41 10
Manes.01G153400.v6.1 0 0 0 0 0 0 0 0 0 0 0 0 0 0 0 0 0 0 0 0 0 0 0 0 0 0 0 0 0 0 0 0 0 0 0 0 0 0 0 0 0 0 0 0 0 0 0 0 0 0 0 0 0 0 0 0 0 0 0 0 0 0 0 0 0 0 0 0 0 0 0 2 0 0 0 0 0 0 0 0 0 0 0 0 0 0 0 0 0 0 0 0 0 0 0 0 0 0 0 0 0 0 0 0 0 0 0 0 0 0 0 0 0 0 0 0 0 0 0 0 0 0 0 0 0 0 0 0 0 0 0 0 0 0 0 0 0 0 0 0 0 0 0 0 0 0 0 0 0 0 0 0 0 0 0 0 0 0 0 0 1 0 0 0 0 0 0 0 0 0 0 0 0 0 0 0 0 0 0 0 0 0 0 0 0 0 0 0 0 0 0 0 0 0 0 0 0 0 0 0 0 0 0 0 0 0 0 0 0 0 0 0 0 0 0 0 0 0 0 0 0 0 0 0 0 0 0 0 0 0 0 0 0 0 0 0 0 0 0 0 0 0 0 0 0 0 0 0 0 1 0 1 0 0 0 0 0 0 0 0 0 0 0 0 0 0 0 0 0 0 0 0 0 0 0 0 0 0 0 1 0 0 0 0 0 0 0 0 0 0 0 0 0 0 0 0 0 0 0 0 0 0 0 0 0 0 0 2 0 0 0 0 0 0 0 0 0 0 0 0 0 0 0 0 0 0 0 0 0 0 0 0 0 0 0 0 0 0 0 0 0 0 0 0 0 0 0 0 0 0 0 0 0 0 0 1 0 0 0 0 0 0 0 0 0 0 0 0 0 0 0 0 0 0 0 0 0 0 0 0 0 0 0 0 3 0 0 0 0 0 0 0 0 0 0 0 0 0 1 0 0 0 0 0 0 0 0 0 0 0 0 0 0 0 0 0 0 0 0 0 0 0 0 0 0 0 0 0 0 0 0 0 0 0 0 0 0 0 0 0 0 0 0 0 0 0 0 0 0 0 0 0 0 0 0 0 0 0 0 0 0 0 0 0 0 0 0 0 0 0 0 0 0 0 0 0 0 0 0 0 0 0 0 0 0 0 0 0 0 0 0 0 0 0 0 0 0 0 0 0 0 0 0 0 0 0 0 0 0 0 0 0 0 0 0 0 0 0 0 0 0 0 0 0 0 0 1 0 0 0 0 0 0 0 0 0 0 0 0 0 0 0 0 0 0 0 0 0 0 0 0 0 0 0 0 0 0 0 0 0 0 0 0 0 0 0 0 0 0 0 0 0 0 0 0 0 0 0 0 0 0 0 0 0 0 0 0 0 0 0 0 0 0 0 0 0 0 0 0 0 0 0 0 0 0 0 0 0 0 0 0 0 0 0 0 0 0 0 0 0 0 0 0 0 0 0 0 0 0 0 0 0 0 0 0 0 0 0 0 0 0 0 0 0 0 0 0 0 1 0 0 0 0 0 0 0 0 0 0 0 0 0 0 0 0 0 0 0 0 0 0 0 0 0 0 0 0 0 0 0 0 3 0 0 0 0 0 0 0 0 0 0 0 0 0 0 0 0 0 0 0 0 0 0 0 0 0 0 0 0 0 0 0 0 0 0 0 0 0 0 0 0 0 0 0 0 0 0 0 0 0 0 0 0 0 0 0 0 0 0 0 0 0 0 0 0 0 0 0 0 0 0 0 0 0 0 0 0
Manes.01G153500.v6.1 11 4 14 23 16 6 12 19 10 5 2 16 10 8 31 2 9 2 11 1 5 9 3 36 9 11 29 91 9 34 7 6 6 10 10 3 5 15 8 6 6 18 8 9 14 11 4 28 6 17 12 15 8 6 6 5 6 16 3 8 43 19 31 0 24 10 2 16 7 4 10 25 19 0 1 1 13 66 2 15 2 15 20 1 4 10 16 57 14 10 6 7 16 19 0 8 20 21 6 9 10 5 12 4 1 16 11 22 51 4 13 5 24 18 0 5 13 19 8 2 5 19 13 15 15 10 7 12 9 24 5 13 48 39 1 14 2 9 16 14 7 37 20 10 29 22 8 28 4 1 12 3 12 8 30 31 23 53 52 32 36 12 20 5 2 12 5 23 0 12 30 14 30 7 5 14 21 16 18 0 18 11 22 48 14 14 10 23 11 26 33 9 5 26 15 31 16 20 15 40 32 20 63 33 20 29 67 72 50 37 21 65 8 14 56 4 1 42 6 144 34 30 10 35 26 16 0 7 0 14 13 15 51 14 46 48 41 31 33 43 9 12 11 7 37 3 7 19 7 20 6 5 17 21 53 24 0 9 13 9 10 21 24 20 64 16 22 4 11 13 7 30 14 17 77 11 8 0 12 21 21 13 9 42 27 86 21 34 28 21 12 24 59 40 24 52 16 16 18 28 23 31 11 71 61 52 79 14 43 31 23 23 36 29 17 34 4 18 86 14 109 7 19 38 20 34 8 6 11 8 32 6 0 12 22 16 14 12 12 8 23 1 12 24 21 31 59 45 21 19 12 14 8 9 19 31 11 25 60 30 27 80 22 3 27 26 16 5 17 29 44 15 9 2 3 35 26 23 26 52 20 51 182 36 90 135 89 66 48 8 16 0 30 14 53 0 16 29 12 2 17 13 14 17 26 16 22 9 31 110 43 63 57 165 14 59 89 22 19 2 30 93 9 13 79 9 18 22 2 20 15 24 19 12 45 25 169 50 25 71 56 58 21 44 29 23 4 13 1 56 42 39 18 30 16 38 166 37 14 85 19 51 28 41 18 9 15 22 6 54 8 47 98 41 75 50 103 33 55 43 2 24 20 6 12 13 0 54 9 17 2 13 21 11 20 22 91 29 37 21 14 47 34 5 23 110 57 59 74 79 42 45 41 28 27 7 37 23 11 15 20 13 11 18 10 56 35 65 30 43 6 14 23 4 6 7 8 1 7 20 6 16 20 11 28 14 13 12 8 11 2 15 7 17 17 6 43 10 22 18 6 12 25 22 37 29 7 28 44 10 19 32 1 68 31 69 17 17 19 13 22 6 6 23 4 3 8 11 121 6 18 10 23 22 21 28 11 24 44 22 23 0 27 24 8 3 8 34 22 18 33 2 2 31 2 8 55 0 57 24 57 10 11 60 22 25 9 2 18 14 1 2 17 5 11 5 0 21 2 5 31 7 18 34 2 4 22 54 40 28 18 45 60 31 25 22 187 1 78 56 47 29 6 12 13 6 14 29 27 9 9 6 18 47 26 27 59 7 16 23 12 19 10 21 3 7 0 20 0 12 0 0 15 32 30 25 18 20 9 23 33 22 22 18 15 22 7 1 29 6 11 20 27 34 112 55 24 2 12 9 10 5 7 18 8 11 5 9 8 101 8 17 28 19 0 6 10 5 22 32 14 4 7 21 15 11 11 10 41 22 21 35 15 28 18 24 48 28
Manes.01G153600.v6.1 102 24 108 71 100 73 42 138 42 23 172 163 88 51 97 103 90 27 34 16 69 49 76 79 45 65 59 116 21 36 92 55 67 58 50 142 78 130 53 64 89 101 50 26 34 76 75 139 82 29 143 68 98 108 15 69 79 100 60 43 36 56 80 2 34 146 46 106 82 27 91 114 144 3 3 110 76 171 54 53 108 57 179 62 30 89 124 201 63 63 141 50 140 41 0 61 147 62 87 91 29 100 63 95 2 49 123 112 260 32 27 92 59 73 1 6 133 34 64 61 38 66 57 54 54 26 51 36 27 43 34 36 67 134 50 22 84 55 189 58 161 286 66 121 80 62 76 116 106 3 36 140 53 86 34 78 93 58 158 38 23 107 70 75 47 67 39 72 2 47 33 95 60 114 89 47 65 56 120 0 74 165 118 143 106 62 175 111 80 126 81 109 112 101 157 132 48 253 98 347 61 60 147 117 50 91 69 131 86 139 39 52 186 96 218 119 70 209 14 320 62 49 173 147 117 48 7 69 6 184 97 115 122 43 139 45 74 103 39 58 41 60 365 139 311 113 62 96 125 130 111 61 103 69 158 71 0 117 76 122 101 49 119 124 175 116 111 236 86 155 88 68 77 95 111 95 88 1 23 98 165 78 47 76 33 511 72 53 95 57 97 88 40 78 45 213 40 58 71 49 191 43 35 69 42 70 56 52 87 94 74 85 109 65 36 152 65 60 54 61 88 22 52 73 87 102 34 90 138 72 237 63 1 95 136 85 73 103 44 94 169 1 66 76 50 84 51 66 94 61 115 88 54 200 51 217 40 77 96 39 82 77 39 143 151 212 79 93 118 74 223 61 35 42 111 303 200 91 53 207 51 230 132 28 144 174 158 77 43 190 82 1 147 5 72 3 163 92 33 116 145 296 27 28 76 69 147 80 45 138 36 61 51 67 111 76 192 21 40 90 191 161 34 62 97 88 98 166 78 70 61 142 76 123 60 41 185 32 26 47 57 64 67 42 73 113 55 36 15 97 64 82 66 69 161 51 147 131 68 57 55 90 69 43 102 44 146 84 57 242 98 31 234 78 42 99 92 76 89 44 116 111 202 75 72 63 0 348 31 70 110 107 98 111 46 84 73 94 71 10 66 91 336 52 82 105 48 120 49 36 127 89 64 42 35 84 128 119 56 51 209 108 199 39 64 141 72 206 41 21 103 80 337 76 19 202 86 67 41 36 102 90 82 74 94 128 102 142 40 43 31 90 197 93 53 147 222 151 49 47 159 93 453 86 65 89 131 51 224 41 64 105 7 56 75 19 93 29 124 18 26 111 65 154 55 51 67 63 102 39 35 97 87 124 29 34 67 26 85 41 147 66 51 127 65 17 98 59 119 46 28 134 110 219 59 59 91 2 320 47 35 72 53 200 46 33 44 3 158 35 5 47 55 117 36 53 28 66 5 60 38 118 34 207 77 63 87 88 197 19 45 66 83 134 73 25 62 1 148 92 49 48 70 135 205 130 72 61 58 154 41 57 93 59 80 66 70 128 93 245 46 47 144 107 146 37 1 60 0 211 14 53 42 53 93 102 41 97 50 81 53 66 67 73 95 28 27 80 85 83 62 63 113 44 128 57 42 57 54 102 77 88 66 57 145 52 117 91 88 121 37 62 90 147 1 66 64 137 43 193 48 88 116 77 128 24 52 177 111 99 60 54 114 67 112 79 24 47
Manes.01G153700.v6.1 22 10 47 67 91 37 57 35 34 31 43 31 38 15 64 30 39 13 48 11 29 28 44 83 35 30 106 61 33 46 27 34 34 31 38 27 75 23 28 53 41 83 33 46 35 21 130 55 59 57 53 128 58 147 47 41 99 63 56 65 22 91 51 0 29 33 61 52 46 20 54 106 137 2 8 74 174 142 59 66 48 69 28 77 11 42 242 124 124 114 38 126 82 47 2 82 49 64 108 102 78 68 59 31 1 56 47 65 71 32 84 20 66 18 2 22 39 96 39 55 60 65 80 21 77 38 14 47 3 95 59 42 88 77 36 40 38 66 95 62 45 247 74 83 29 34 61 147 109 3 55 54 116 103 81 97 33 121 104 121 49 64 64 82 49 51 14 88 3 49 72 43 83 79 37 118 48 106 75 1 109 79 105 119 185 76 45 114 51 107 168 80 69 104 552 176 109 122 134 127 74 69 91 118 41 123 57 119 70 123 54 79 53 59 84 139 73 85 9 132 69 73 61 43 78 73 1 41 1 70 118 66 136 55 157 75 81 51 31 52 71 30 192 97 127 55 61 47 68 60 45 52 47 74 78 40 0 26 66 53 36 31 44 86 56 71 98 33 82 77 76 57 46 113 70 69 98 0 30 84 58 108 51 74 57 174 57 43 114 112 62 189 73 156 58 87 97 99 63 58 91 81 46 53 56 74 50 47 33 101 96 73 134 81 39 73 61 40 64 116 82 57 72 45 57 57 52 71 95 68 105 75 0 84 103 70 114 57 13 81 43 4 43 53 63 133 81 78 84 76 43 81 61 109 55 133 68 83 71 120 63 64 37 177 104 109 63 46 42 80 77 44 69 76 28 119 76 167 78 89 109 111 80 93 78 129 72 131 90 20 89 3 72 5 107 0 84 121 78 55 108 104 75 45 34 87 49 133 50 147 30 89 79 94 36 47 71 42 77 27 101 87 42 83 71 66 73 66 63 70 92 93 157 136 94 63 129 131 93 94 102 46 140 52 43 49 21 72 19 92 145 86 142 51 84 54 55 216 99 88 137 110 152 54 127 52 63 105 73 117 58 85 125 95 79 35 101 36 135 60 35 93 35 134 30 40 1 124 40 64 52 87 58 94 53 59 57 77 68 36 22 49 183 46 72 66 39 50 86 58 57 41 45 97 69 33 108 78 49 50 87 58 70 77 44 80 52 70 29 37 31 71 58 90 47 76 67 60 79 51 33 99 68 107 65 26 70 45 39 50 35 56 99 211 16 31 433 73 133 47 51 81 214 160 105 126 40 57 82 82 46 33 6 68 357 59 52 60 16 65 43 25 65 21 67 46 29 21 69 92 41 42 73 67 148 52 42 56 42 48 74 18 65 83 75 20 61 156 50 110 57 30 55 83 54 52 39 1 84 72 56 54 79 145 73 64 47 7 42 47 6 33 127 45 65 42 24 55 1 53 29 68 90 67 75 49 30 84 70 101 27 26 70 44 63 28 22 0 64 105 45 113 48 92 125 115 38 39 128 74 69 91 24 86 109 93 68 34 51 99 206 57 77 101 107 46 2 67 0 91 4 63 29 82 63 53 54 85 63 43 56 83 49 69 66 45 44 37 103 87 79 42 146 70 153 46 173 8 116 43 37 54 12 53 33 53 72 68 63 134 123 75 52 98 2 83 44 25 100 74 74 74 55 95 51 107 14 61 88 80 100 62 42 104 44 99 95 68
Manes.01G153800.v6.1 130 81 428 382 590 164 265 304 404 712 321 874 451 179 1409 207 370 71 262 244 122 135 286 703 912 103 259 275 161 748 106 370 211 288 880 138 371 362 216 808 117 791 427 303 867 96 357 256 518 1057 139 388 422 1365 807 88 528 340 403 1679 28 139 231 5 268 76 223 194 584 713 79 552 249 14 40 108 357 308 318 1089 79 268 249 705 458 111 321 407 638 578 69 300 522 543 13 425 217 511 472 1040 2939 160 377 464 14 1761 170 878 452 816 1258 109 667 225 18 639 183 494 291 228 1116 97 315 111 818 539 56 148 44 469 594 42 524 177 430 1132 100 408 240 647 647 103 438 432 1023 970 123 672 389 83 1298 82 382 428 389 775 149 320 245 838 2680 153 339 365 485 997 45 390 7 800 1689 111 316 378 794 840 86 342 328 3 1040 156 508 559 1251 758 69 483 180 640 546 481 86 571 851 1000 1775 71 428 393 819 1011 130 634 221 694 2494 84 708 543 592 1809 157 537 501 1463 1102 95 132 349 498 1354 179 554 738 483 20 74 49 724 896 679 134 248 236 550 1336 96 249 295 457 733 149 433 382 419 750 83 359 377 538 655 106 480 537 369 19 106 315 253 534 646 72 651 373 590 897 64 362 308 616 853 151 320 472 603 869 6 20 370 194 272 794 91 302 428 705 2354 167 247 156 538 740 146 201 412 249 906 118 314 309 742 396 71 229 152 373 384 95 248 292 259 716 107 150 389 460 823 58 158 196 221 376 67 328 370 452 1100 90 237 274 629 8 52 460 289 572 683 47 341 223 30 1101 55 239 259 713 1140 81 419 150 412 1053 107 186 306 309 917 128 273 242 512 470 63 647 289 476 722 101 306 631 708 1104 1377 66 1150 442 546 1426 150 465 751 470 2062 201 1595 200 793 881 104 389 9 808 62 94 14 339 1181 507 183 362 290 334 885 131 388 252 491 1921 180 261 453 364 1829 117 446 478 220 746 140 418 913 235 910 178 504 225 577 447 139 313 456 464 1089 50 174 281 297 450 88 265 241 552 1087 85 334 235 435 95 110 233 419 321 726 103 243 205 366 582 51 180 208 539 1088 197 252 306 634 644 680 90 279 489 416 832 88 311 46 532 1208 126 556 300 503 1575 43 5 272 406 593 298 757 597 443 736 182 240 334 497 551 116 362 124 574 1344 195 154 407 547 3042 157 327 388 451 938 104 446 363 409 1858 195 365 701 474 759 131 266 479 307 1190 82 197 309 394 760 70 562 223 621 934 121 578 336 419 1244 152 369 335 302 990 29 524 435 508 913 172 339 390 289 1119 107 363 1187 529 1116 444 160 485 285 364 554 155 17 519 476 1257 152 198 259 256 890 85 434 265 542 495 126 166 567 245 613 160 587 343 369 1246 86 329 354 255 131 71 389 417 463 323 108 246 406 193 804 129 456 527 564 1162 150 10 291 351 1370 224 593 201 478 565 154 8 162 392 28 68 248 280 327 555 10 254 20 474 988 111 319 408 458 775 110 410 239 316 297 77 339 332 848 1207 50 8 207 1227 1164 558 105 879 505 641 1832 132 458 625 368 1011 97 464 360 805 1639 132 623 583 554 789 166 321 450 747 18 102 10 159 17 750 92 363 359 994 1039 122 354 329 388 1222 156 332 312 230 803 66 373 559 468 1801 98 267 469 298 287 79 467 300 924 1342 78 304 139 508 1086 160 448 240 273 614 123 627 11 405 1028 100 240 437 525 1608 80 565 429 360 526 226 614 453 251 2701 151 429 255 474 1039 367
Manes.01G153900.v6.1 2 1 151 1 0 10 0 24 1 4 48 3 26 0 0 9 1 1 1 0 4 6 47 3 1 7 7 0 1 4 1 3 52 0 0 4 1 6 3 3 9 5 39 0 0 7 4 10 2 0 12 15 45 5 0 7 22 58 1 3 4 3 5 0 0 1 6 22 5 3 2 18 9 1 0 9 10 26 0 2 5 2 3 1 1 24 1 2 0 1 0 7 39 3 0 1 53 15 200 10 0 61 3 87 0 2 47 9 1 0 1 7 3 9 0 6 7 17 32 8 19 25 19 5 1 5 1 3 1 1 10 0 10 15 0 0 4 9 11 5 0 19 1 223 0 0 0 13 161 0 1 5 1 142 0 2 88 4 19 0 0 2 3 69 1 1 0 3 0 2 0 2 2 193 9 2 0 10 19 0 3 17 2 22 1 6 5 3 34 4 0 100 1 3 163 1 0 2 19 48 2 6 18 7 42 2 0 1 10 138 0 2 4 7 10 21 19 4 1 25 2 5 0 5 75 2 2 0 0 33 3 5 1 7 17 1 6 26 9 34 0 13 161 7 19 5 1 3 9 24 11 5 13 8 32 0 0 3 5 37 0 3 5 5 48 5 2 7 9 21 2 5 53 8 20 2 6 0 2 8 28 2 0 15 10 10 0 3 4 7 38 14 0 1 1 43 2 11 2 1 30 3 2 0 0 25 0 4 5 21 27 0 6 2 7 34 7 0 2 0 27 7 9 2 0 25 0 3 16 8 0 7 0 2 7 32 11 7 1 16 17 2 3 3 1 53 6 8 0 5 18 2 4 5 7 29 0 7 54 8 40 0 1 1 12 43 8 6 5 2 19 1 3 3 20 2 60 2 3 42 4 34 7 1 13 3 6 0 17 14 5 1 0 0 3 0 58 19 7 11 10 9 5 3 0 11 9 0 8 8 1 58 0 4 11 5 86 1 8 19 6 40 0 7 17 5 17 7 0 4 0 19 2 3 1 4 27 0 0 2 5 3 0 2 0 3 45 1 0 0 3 127 1 6 31 0 16 7 4 2 9 18 6 5 4 10 33 0 34 24 4 4 16 0 0 8 21 0 6 7 8 6 2 0 0 1 0 11 0 4 94 15 75 5 0 20 6 63 1 1 1 1 3 0 3 28 7 29 0 0 89 4 66 0 1 3 12 38 0 0 32 6 58 0 13 3 3 30 1 0 17 5 6 5 8 8 5 88 0 2 9 4 77 1 0 65 10 70 6 2 2 5 94 4 1 4 5 13 1 1 17 5 187 5 1 6 8 6 30 3 1 15 2 40 2 0 28 1 6 2 0 7 1 11 11 14 0 2 38 0 0 5 13 24 0 0 8 2 26 1 7 9 6 50 4 3 2 11 53 0 1 29 5 23 2 3 21 0 3 1 0 115 18 1 5 0 0 0 0 0 1 34 1 17 1 7 1 4 0 9 3 14 3 29 1 5 10 6 6 0 2 7 3 20 0 0 3 0 0 0 1 7 47 7 59 11 4 6 1 52 2 0 8 0 135 1 8 44 17 26 0 7 9 8 125 3 0 2 0 10 1 0 0 11 78 6 2 10 4 14 7 2 3 3 22 0 0 0 3 186 5 0 5 0 33 6 1 3 4 60 9 16 4 2 0 2 0 84 15 10 0 4 4 4 0 10 2 12 17 13 0 9 53 8 47 1 0 17 0 65 0 0 18 23 20 2 0 0
Manes.01G154000.v6.1 3 0 3 10 7 0 1 2 3 0 1 2 2 1 0 2 7 0 3 0 1 1 6 5 0 0 5 6 6 2 0 1 1 4 1 2 3 1 0 5 2 8 0 0 1 3 3 1 0 1 1 8 0 3 2 2 2 4 0 0 0 3 2 0 4 1 1 1 4 1 1 3 1 0 0 1 4 4 4 3 0 0 1 11 0 1 0 1 7 0 0 6 0 2 0 0 2 4 7 5 0 5 1 2 0 7 1 4 1 3 3 0 4 1 0 0 1 4 2 1 3 4 7 2 7 8 0 11 1 3 5 1 5 5 8 1 2 5 5 4 4 21 10 11 0 0 2 7 12 0 1 3 3 3 2 10 6 6 5 5 12 1 3 4 3 11 0 5 0 2 3 1 1 4 2 7 0 5 4 0 1 3 3 2 2 3 0 2 0 4 0 6 1 0 16 3 11 2 1 4 6 2 4 10 2 15 14 16 7 17 5 11 2 4 2 4 7 5 0 9 5 6 5 5 18 7 0 2 0 9 4 5 6 0 5 5 9 5 1 18 4 12 27 1 19 6 4 4 7 8 0 2 3 3 11 4 0 0 4 8 7 6 4 10 15 6 5 3 10 11 7 6 9 1 3 3 4 0 1 4 9 5 8 19 10 6 0 7 22 4 5 1 5 8 11 11 0 11 9 5 5 10 2 5 3 8 19 12 3 18 10 26 12 10 3 9 10 4 19 24 21 8 18 10 15 10 6 9 11 1 17 1 2 19 16 9 12 4 2 8 2 0 5 5 8 13 8 10 3 9 2 6 11 5 0 6 10 4 12 11 6 13 3 7 7 10 5 9 4 2 1 3 4 3 1 1 5 10 9 7 9 5 4 26 8 22 4 10 18 6 11 1 12 0 26 1 15 5 3 3 3 4 3 3 6 3 2 10 3 13 8 25 26 29 2 13 14 10 14 1 12 13 0 7 22 14 8 6 8 12 10 9 13 13 24 11 21 10 2 16 9 7 10 13 13 27 7 5 7 15 35 16 10 9 12 1 12 11 9 21 5 3 21 6 19 9 2 19 9 12 3 11 5 7 16 4 4 0 16 7 3 1 1 5 2 3 0 3 4 16 5 3 4 5 1 4 13 12 5 13 3 0 7 4 3 3 2 2 5 7 4 5 5 9 2 3 1 3 4 5 6 6 2 5 8 13 3 4 2 11 1 1 1 4 6 0 3 5 0 7 3 5 4 7 5 2 3 4 5 6 0 9 20 8 0 0 6 4 1 2 2 12 7 4 1 2 2 2 4 2 0 2 0 4 2 10 3 0 0 1 1 5 4 0 0 1 0 1 5 3 0 0 6 0 0 0 2 3 2 4 3 2 4 5 0 0 4 7 5 5 5 4 7 1 0 7 1 0 2 4 4 1 1 10 0 4 0 0 2 2 0 2 3 6 2 0 0 1 1 2 2 0 3 3 7 0 0 1 4 0 0 6 7 2 8 0 4 0 0 15 3 1 3 6 14 2 4 1 0 9 3 10 0 0 6 1 5 2 6 7 7 0 3 1 1 4 0 5 0 2 1 4 2 3 14 14 9 1 3 1 3 8 2 4 16 6 7 0 2 15 4 24 10 11 17 14 7 2 1 11 5 3 0 5 0 9 5 4 6 11 0 1 18 8 0 4 4 6 4 3 4 2 1 2 0 0 0 3 5 4 0 2 2 6 0 3 2 2
Manes.01G154100.v6.1 0 0 2 3 5 1 0 3 0 0 4 3 6 0 1 0 4 0 2 1 1 1 6 11 9 2 6 1 1 7 0 1 1 2 0 0 1 1 1 2 1 1 4 9 2 0 3 1 6 3 1 12 2 9 2 0 1 2 3 4 1 5 2 0 9 2 4 1 2 2 2 6 3 0 0 0 0 7 3 2 1 7 4 1 0 4 18 5 9 8 0 6 12 2 0 6 0 0 1 3 1 0 2 1 0 2 0 7 1 0 1 0 2 0 0 0 0 4 4 12 0 1 2 0 0 1 0 0 0 5 0 1 4 0 0 2 2 4 0 4 0 0 1 1 6 1 1 3 5 0 3 3 3 7 2 5 3 4 1 1 3 2 1 3 3 3 2 3 0 4 2 1 1 1 0 4 1 4 1 0 2 5 7 5 3 5 2 4 1 2 5 4 1 1 2 7 6 5 5 5 8 8 5 10 0 6 23 3 9 3 11 10 9 2 5 4 4 1 0 4 4 3 0 2 6 6 0 4 0 1 7 1 1 5 3 0 2 3 4 5 8 3 2 2 5 2 2 3 3 8 9 1 2 9 9 3 0 0 0 5 3 1 0 8 2 4 3 1 4 2 1 4 2 15 6 0 1 0 8 1 5 7 10 14 23 2 10 6 19 15 2 5 3 7 7 2 17 3 7 1 3 10 0 5 4 4 5 9 2 6 6 1 5 2 5 7 3 2 5 4 6 0 7 6 8 14 5 5 1 9 7 0 0 1 4 3 9 2 1 4 7 0 2 2 3 3 7 0 1 3 0 4 6 1 9 9 4 4 7 10 4 5 3 4 1 6 13 5 2 1 7 4 0 6 1 3 3 5 6 4 10 12 6 6 6 8 2 12 4 1 5 0 9 1 6 0 4 5 4 1 3 4 17 5 7 17 2 11 5 9 3 19 4 3 2 5 8 16 9 8 3 14 3 5 5 5 6 2 3 10 1 25 10 9 0 10 5 20 21 22 23 4 17 4 24 5 2 13 5 6 5 13 22 3 7 18 12 14 7 6 4 8 2 3 12 3 5 8 5 1 1 12 4 6 10 0 2 1 6 9 3 6 4 9 1 0 0 3 5 1 4 3 7 3 4 5 2 3 3 1 2 3 5 4 3 0 2 0 0 3 3 2 2 5 1 1 3 4 4 2 2 3 5 7 5 5 9 2 5 4 0 6 0 3 0 1 6 4 3 16 0 11 2 2 5 1 3 2 0 3 13 6 0 6 0 2 8 1 9 1 2 3 7 6 0 27 6 15 9 16 15 16 2 25 150 14 9 45 15 8 35 6 20 1 15 3 8 7 29 12 9 3 17 8 44 16 4 20 27 28 16 0 10 4 16 3 1 49 11 22 13 3 10 14 5 4 5 1 14 7 12 20 16 10 20 4 0 5 8 9 1 5 17 2 5 7 0 23 2 4 8 9 17 9 9 11 6 22 12 16 3 11 33 5 1 10 0 0 15 19 39 27 7 9 9 3 5 2 23 4 6 4 2 37 28 27 5 0 4 5 29 21 0 1 2 10 0 3 0 2 0 8 2 10 7 5 2 5 11 14 7 9 1 13 5 17 13 0 3 12 9 2 4 12 13 1 72 0 10 21 6 8 1 1 4 18 8 3 10 5 34 4 5 17 0 15 18 1 13 2 5 8 5 17 5 12 1 0 4 26 25 12 8 14 3 24 11 16
Manes.01G154200.v6.1 367 44 496 409 643 251 395 294 300 130 533 709 322 134 814 268 374 59 290 93 229 228 263 662 352 117 290 266 166 309 169 244 256 251 461 302 421 312 125 399 244 477 226 142 334 250 230 288 467 333 401 387 388 603 214 254 310 530 209 430 248 359 404 5 344 320 297 291 341 264 226 486 261 23 19 176 307 416 226 605 259 205 173 386 175 111 340 342 699 440 214 240 290 342 6 351 405 585 455 413 511 313 392 344 6 502 259 462 550 436 329 200 377 221 7 102 216 299 216 151 304 296 362 271 470 201 231 276 88 334 284 83 532 491 52 266 309 415 407 312 556 616 386 476 453 499 205 432 556 12 327 246 367 364 322 549 182 570 479 273 285 421 324 409 425 412 145 479 8 478 289 254 390 613 253 493 414 336 517 0 688 580 632 454 745 411 288 529 566 896 606 526 310 657 495 816 405 406 354 705 388 402 467 671 118 558 352 177 336 425 257 371 271 385 521 683 517 394 27 613 261 461 297 514 184 317 17 155 14 652 436 630 295 91 271 365 550 180 270 254 211 238 412 442 247 334 290 181 256 425 319 246 249 296 462 217 12 228 280 311 292 392 241 483 512 416 436 186 210 230 582 395 308 277 388 541 443 5 56 425 495 427 392 485 241 885 626 541 250 255 327 383 208 223 222 542 87 428 211 285 352 337 322 323 259 200 294 363 263 311 202 470 526 336 176 415 211 266 199 204 200 96 242 340 338 528 214 261 176 248 207 349 7 174 417 280 399 412 178 326 301 17 272 130 267 258 427 391 250 439 213 420 385 208 321 347 237 689 224 158 164 426 264 163 676 469 409 384 282 279 366 308 393 443 125 764 660 479 720 365 297 674 551 435 330 455 199 404 359 295 304 10 724 29 406 27 862 852 353 159 404 263 175 254 261 260 173 399 410 218 212 310 360 399 253 397 354 226 271 123 608 465 72 480 510 270 217 502 343 206 376 399 369 468 241 186 352 279 236 250 284 304 398 199 269 467 249 307 28 534 337 322 309 473 299 340 302 529 605 251 235 150 630 341 453 254 307 512 439 631 233 301 549 356 342 452 585 83 685 224 247 432 465 452 453 103 2 545 208 456 261 274 407 513 477 204 287 224 258 74 180 467 383 149 370 310 305 340 460 429 265 363 237 277 207 126 374 343 333 400 323 304 417 251 225 142 284 360 213 275 204 231 372 403 259 239 219 115 222 289 190 298 401 399 545 288 302 432 215 409 30 304 552 506 298 506 567 466 187 375 237 248 1597 529 548 618 229 286 435 293 445 218 16 261 410 179 236 103 307 111 220 217 395 367 601 279 203 244 307 306 298 202 464 314 195 357 207 125 310 217 276 94 269 564 339 217 223 328 373 252 156 213 385 320 233 465 235 4 409 280 372 335 305 253 207 272 132 9 316 311 6 81 191 348 150 361 24 181 20 308 255 188 225 430 448 339 348 523 400 123 180 145 465 254 498 257 315 6 241 477 313 296 120 836 703 802 440 300 115 561 392 517 223 442 500 600 500 234 508 524 370 391 413 403 473 468 8 304 6 351 11 446 187 231 212 347 259 223 394 193 349 400 243 365 194 196 345 126 404 376 236 297 132 278 275 435 222 114 322 304 398 521 178 307 213 259 187 169 281 242 120 344 197 499 7 271 445 189 227 376 251 520 225 408 470 204 488 500 550 471 60 471 308 432 435 327 557 271
Manes.01G154300.v6.1 0 0 0 0 0 0 0 0 0 0 0 0 0 0 0 0 0 0 0 0 0 0 0 0 0 0 0 0 0 0 0 0 0 0 0 0 0 0 0 0 0 0 0 0 0 0 0 0 0 0 0 0 0 0 0 0 0 0 0 0 0 0 0 0 0 0 0 0 0 0 0 0 0 0 0 0 0 0 0 0 0 0 0 0 0 0 0 0 0 0 0 0 0 0 0 0 0 0 0 0 0 0 0 0 0 0 0 0 0 0 0 0 0 0 0 0 0 0 0 0 0 0 0 0 0 0 0 0 0 0 0 0 0 0 0 0 0 0 0 0 0 0 0 0 0 0 0 0 0 0 0 0 0 0 0 0 0 0 0 0 0 0 0 0 0 0 0 0 0 0 0 0 0 0 0 0 0 0 0 0 0 0 0 0 0 0 0 0 0 0 0 0 0 0 0 0 0 0 0 0 0 0 0 0 0 0 0 0 0 0 0 0 0 0 0 0 0 0 0 0 0 0 0 0 0 0 0 0 0 0 0 0 0 0 0 0 0 0 0 0 0 0 0 0 0 0 0 0 0 0 0 0 0 0 0 0 0 0 0 0 0 0 0 0 0 0 0 0 0 0 0 0 0 0 0 0 0 0 0 0 0 0 0 0 0 0 0 0 0 0 0 0 0 0 0 0 0 0 0 0 0 0 0 0 0 0 0 0 0 0 0 0 0 0 0 0 0 0 0 0 0 0 0 0 0 0 0 0 0 0 0 0 0 0 0 0 0 0 0 0 0 0 0 0 0 0 0 0 0 0 0 0 0 0 0 0 0 0 0 0 0 0 0 0 0 0 0 0 0 0 0 0 0 0 0 0 0 0 0 0 0 0 0 0 0 0 0 0 0 0 0 0 0 0 0 0 0 0 0 0 0 0 0 0 0 0 0 0 0 0 0 0 0 0 0 0 0 0 0 0 0 0 0 0 0 0 0 0 0 0 0 0 0 0 0 0 0 0 0 0 0 0 0 0 0 0 0 0 0 0 0 0 0 0 0 0 0 0 0 0 0 0 0 0 0 0 0 0 0 0 0 0 0 0 0 0 0 0 0 0 0 0 0 0 0 0 0 0 0 0 0 0 0 0 0 0 0 0 0 0 0 0 0 0 0 0 0 0 0 0 0 0 0 0 0 0 0 0 0 0 0 0 0 0 0 0 0 0 0 0 0 0 0 0 0 0 0 0 0 0 0 0 0 0 0 0 0 0 0 0 0 0 0 0 0 0 0 0 0 0 0 0 0 0 0 0 0 0 0 0 0 0 0 0 0 0 0 0 0 0 0 0 0 0 0 0 0 0 0 0 0 0 0 0 0 0 0 0 0 0 0 0 0 0 0 0 0 0 0 0 0 0 0 0 0 0 0 0 0 0 0 0 0 0 0 0 0 0 0 0 0 0 0 0 0 0 0 0 0 0 0 0 0 0 0 0 0 0 0 0 0 0 0 0 0 0 0 0 0 0 0 0 0 0 0 0 0 0 0 0 0 0 0 0 0 0 0 0 0 0 0 0 0 0 0 0 0 0 0 0 0 0 0 0 0 0 0 0 0 0 0 0 0 0 0 0 0 0 0 0 0 0 0 0 0 0 0 0 0 0 0 0 0 0 0 0 0 0 0 0 0 0 0 0 0 0 0 0 0 0 0 0 0 0 0 0 0 0 0 0 0 0 0 0 0 0 0 0
Manes.01G154400.v6.1 3 0 0 0 0 1 0 1 0 0 0 0 0 0 0 4 0 0 0 0 8 0 0 0 1 0 0 0 0 0 2 0 0 0 0 0 1 0 0 0 0 0 0 0 0 1 0 0 0 0 5 1 0 0 0 3 0 2 0 0 0 0 0 0 0 0 0 1 0 0 0 0 0 1 0 7 0 1 0 0 0 0 0 0 0 0 0 1 1 0 0 0 0 0 0 0 0 1 0 0 0 0 0 0 0 0 0 0 0 0 0 0 0 0 0 0 4 0 0 0 0 0 2 0 0 0 0 0 0 0 0 13 0 3 0 0 3 0 0 0 0 15 0 0 0 0 2 0 1 0 0 0 1 0 0 0 3 0 1 2 0 7 0 0 0 0 1 0 0 0 0 0 0 0 0 0 5 1 3 0 0 1 0 1 0 0 4 0 0 0 0 0 8 0 0 0 0 11 0 0 0 0 27 0 1 0 1 49 0 0 0 0 21 0 2 0 0 43 0 2 0 0 5 0 0 1 5 11 0 1 0 0 28 0 2 0 0 14 1 7 4 0 0 0 2 1 0 0 1 1 0 0 1 2 5 0 0 6 0 0 0 0 24 1 6 1 0 0 0 1 0 0 8 0 0 2 0 0 0 0 0 0 0 20 0 0 0 0 5 0 1 0 0 5 0 2 0 0 4 0 0 0 0 11 0 6 0 0 5 2 4 1 0 9 1 0 0 0 10 0 3 0 0 5 0 0 0 0 0 0 0 0 0 9 0 1 0 1 11 0 1 0 0 88 0 0 0 0 15 1 0 0 0 32 1 4 0 0 36 0 5 0 0 31 0 0 0 2 16 0 2 0 0 0 1 0 5 0 0 36 0 3 1 0 56 2 0 0 0 4 0 0 0 15 14 0 0 0 0 12 0 2 0 0 12 0 0 0 0 55 1 6 0 2 19 0 3 3 2 13 1 0 0 1 18 0 2 0 5 2 0 8 0 0 11 0 1 0 0 36 0 0 2 0 7 2 1 4 0 33 3 4 0 0 34 0 2 2 0 20 0 7 0 0 7 0 2 0 0 2 9 1 0 1 0 20 0 0 0 0 0 1 0 0 0 7 0 1 0 0 1 0 0 0 0 9 5 1 0 0 3 0 0 0 0 8 0 1 0 0 11 0 4 0 1 14 0 1 0 0 14 0 2 2 0 15 0 1 0 0 4 0 0 0 0 8 0 0 0 0 0 0 0 0 0 0 0 1 0 0 0 0 1 0 0 0 0 1 0 0 2 0 4 0 0 2 0 0 1 0 0 4 0 1 0 0 1 0 0 0 0 6 0 0 0 0 6 0 1 0 0 0 0 0 0 0 0 0 0 0 13 2 0 1 0 0 17 0 0 0 0 2 0 0 0 0 4 0 1 0 0 0 0 2 0 0 0 0 0 0 0 0 0 1 1 0 3 1 0 2 0 1 0 1 0 0 0 0 0 0 0 5 0 0 0 0 2 0 0 1 0 0 1 0 0 0 0 13 0 0 0 0 0 0 2 0 0 1 0 0 0 0 4 0 4 0 0 12 0 0 0 0 14 0 5 0 0 15 0 0 0 0 5 0 0 0 0 3 0 0 0 0 50 0 3 0 0 4 0 0 0 0 2 0 0 0 0 5 0 1 0 0 37 0 0 0 0 1 0 0 0 0 3 0 0 0 0 13 0 2 0 0 9 0 1 0 0 0
Manes.01G154500.v6.1 8 0 53 8 3 4 1 7 3 7 10 2 5 2 4 11 8 1 1 0 7 6 7 6 1 9 17 12 6 10 2 4 5 8 2 4 1 10 1 7 7 5 8 6 1 6 2 8 1 2 7 7 6 3 1 5 5 2 6 0 0 5 7 0 2 0 3 9 4 5 9 13 15 0 0 8 2 19 1 3 7 9 7 2 1 1 1 7 2 3 3 1 7 6 0 1 8 6 19 11 2 12 11 5 0 2 14 10 11 0 5 4 6 1 0 1 8 3 17 2 7 9 14 3 2 15 5 12 3 1 11 15 6 25 0 0 3 10 19 5 4 24 6 45 2 0 6 1 22 1 1 7 2 12 5 7 16 7 22 8 4 22 8 8 2 2 12 7 0 5 3 7 4 13 9 1 7 5 13 1 0 16 2 12 7 3 13 4 5 3 3 17 6 2 27 14 1 17 21 20 7 4 33 26 11 1 11 29 13 41 7 5 18 11 27 22 10 59 4 60 19 11 15 10 32 8 0 15 3 21 15 8 25 5 21 12 11 26 5 30 6 16 51 8 52 9 3 17 10 22 12 16 16 21 62 17 0 12 4 30 6 8 40 23 49 3 1 9 14 27 4 4 26 17 26 15 6 0 11 18 41 6 4 39 21 42 5 3 30 18 23 15 3 28 3 75 2 13 18 7 57 18 1 26 9 24 12 30 33 23 42 9 21 28 6 25 12 6 32 9 22 16 29 26 14 46 10 6 26 10 30 16 0 16 30 35 13 11 8 11 27 1 15 46 11 28 4 16 31 19 8 5 7 19 16 45 7 7 29 11 20 23 0 26 7 52 13 28 14 3 38 11 8 4 26 14 31 7 19 58 8 36 27 6 77 78 31 6 20 11 29 0 13 1 27 0 9 15 7 21 23 33 12 5 42 10 50 5 5 52 9 29 9 15 20 18 41 11 12 54 20 88 3 17 42 22 32 26 10 38 8 174 13 12 22 12 25 8 11 19 29 12 9 17 56 65 10 3 0 31 22 46 14 18 62 14 80 10 13 22 7 20 16 10 46 16 42 4 16 33 12 13 27 8 7 40 11 0 8 10 15 17 2 5 1 3 0 15 6 1 17 12 7 14 4 32 3 23 16 2 12 8 35 3 3 17 3 8 3 3 23 20 19 2 15 16 9 33 2 2 20 8 31 8 9 26 17 51 1 3 10 14 28 9 6 18 11 13 5 3 23 20 13 5 4 15 11 14 4 4 9 12 18 5 0 5 18 23 8 0 13 11 27 2 3 5 27 3 14 5 5 48 1 48 23 4 14 9 0 7 8 11 2 7 2 13 28 4 60 11 5 2 3 18 9 4 10 15 20 7 25 3 16 22 14 1 16 16 20 12 1 6 6 14 4 2 42 0 14 10 3 17 20 23 3 6 2 0 1 0 1 15 26 15 4 6 5 7 1 6 8 4 11 7 11 0 3 16 18 17 0 11 19 13 6 0 37 0 22 16 5 17 15 3 26 4 1 22 9 9 5 8 6 24 28 14 16 10 13 20 23 0 5 16 7 0 1 11 0 13 0 18 12 15 19 23 9 16 13 24 9 7 9 9 18 0 7 16 2 33 3 0 26 6 49 7 34 2 11 23 0 3 5 19 0 5 9 10 12 23 27 28 24 14 0 10 3 4 5 6 6 1 9 15 8 13 1 41 14 13 7 3 11 7 2 13 4 4
Manes.01G154600.v6.1 1 0 0 17 0 2 4 0 6 0 0 1 0 4 0 0 4 0 6 0 3 2 0 67 1 0 0 0 0 0 1 1 1 16 0 0 5 0 0 0 1 15 2 1 0 2 2 0 2 0 0 14 0 9 0 1 5 0 6 0 0 0 0 0 0 0 1 0 28 0 0 5 0 0 0 0 4 0 0 0 0 0 0 28 0 0 0 0 0 0 0 13 0 3 0 10 0 7 0 19 0 0 0 0 0 0 0 5 0 0 0 0 2 0 0 0 0 5 0 0 1 0 3 0 22 0 0 1 0 0 0 0 1 0 14 0 0 2 0 9 10 0 2 0 1 0 0 6 1 0 0 0 1 1 11 12 0 1 0 4 0 0 2 0 0 1 0 3 0 5 0 1 1 0 26 0 0 2 1 0 0 0 3 0 3 0 0 1 0 26 0 0 0 8 0 3 0 0 3 1 2 0 1 4 0 0 5 0 4 0 0 1 1 4 2 4 2 0 0 1 0 0 2 1 0 2 0 0 0 3 0 12 0 0 0 1 0 1 8 1 3 2 0 40 0 39 18 1 30 3 29 0 0 3 1 44 0 2 9 0 81 11 0 35 2 11 1 0 3 1 3 2 2 7 1 29 0 0 0 7 1 0 0 1 6 0 12 0 6 3 0 0 0 1 2 1 0 0 2 3 1 0 0 4 1 0 12 0 1 4 0 0 0 0 7 0 4 4 0 0 0 0 0 1 0 3 2 0 0 2 0 0 0 1 11 1 4 0 0 9 2 0 0 0 1 0 3 1 1 10 0 0 0 0 5 0 0 10 1 0 0 0 0 0 11 4 3 0 3 0 0 2 3 0 3 11 1 0 0 0 1 1 2 0 4 10 0 9 0 1 17 0 26 0 3 4 2 1 0 0 2 0 1 0 6 3 2 1 0 1 0 0 0 0 0 7 0 0 0 0 11 0 0 0 4 13 1 21 0 4 6 0 0 0 1 0 2 3 0 0 4 3 0 0 0 15 1 1 1 6 2 0 0 0 0 0 0 0 0 0 0 0 2 0 13 2 5 0 0 1 0 0 1 2 0 1 1 0 11 0 0 13 0 0 0 0 0 0 5 0 0 15 0 10 4 0 0 0 45 0 2 3 18 7 0 1 1 2 12 0 1 0 0 5 0 1 9 0 2 0 2 5 0 1 0 7 1 6 1 0 0 4 0 1 0 1 1 0 2 0 2 1 1 1 0 1 4 1 1 0 0 8 0 2 0 0 3 0 0 0 2 3 1 2 1 4 1 1 0 9 0 0 0 0 0 0 0 0 0 3 0 0 2 0 1 0 0 0 0 0 0 0 3 0 0 0 0 2 0 0 0 1 11 0 4 0 0 2 1 0 0 1 3 4 21 2 0 0 0 3 0 0 3 2 6 0 0 0 2 0 0 0 0 2 0 4 0 3 1 4 0 0 1 0 4 0 0 0 0 0 1 1 0 1 4 0 0 0 0 0 0 1 0 0 0 1 0 1 0 0 2 0 0 1 0 12 0 4 23 0 0 0 0 6 0 2 0 6 0 1 0 0 0 1 0 7 0 0 0 0 9 0 0 10 0 4 0 0 2 0 0 0 0 0 0 0 0 2 1 1 7 0 1 3 1 18 6 0 0 1 1 0 0 31 0 22 1 1 3 0 0 0 0 0 0 0 0 0 3 0 0 0 1 19 0 3 0 3
Manes.01G154700.v6.1 0 0 0 2 0 2 1 0 0 0 12 7 9 1 5 7 13 2 0 0 4 0 3 0 0 0 1 2 0 0 0 1 0 1 1 13 6 1 1 10 4 13 8 9 0 4 5 2 3 0 6 4 3 2 0 2 5 1 0 0 0 1 1 0 0 0 0 0 1 0 0 3 0 1 0 0 4 4 0 0 0 0 0 0 0 0 0 0 1 0 7 0 4 8 0 0 1 5 2 4 0 6 6 3 0 4 0 3 0 1 1 0 1 2 0 0 5 1 3 5 0 1 5 3 2 0 0 3 0 1 2 0 0 1 0 0 6 3 7 0 7 20 9 9 0 2 13 14 8 0 0 5 2 2 5 6 1 4 0 0 1 5 4 3 2 3 0 3 0 1 3 5 4 8 1 2 0 0 0 0 0 2 2 1 4 1 6 2 2 1 0 3 2 0 3 5 0 0 4 1 1 0 8 21 2 13 10 17 11 18 2 5 20 9 8 10 3 8 0 7 1 0 1 1 8 1 0 2 0 10 7 17 5 4 3 4 0 8 2 5 4 6 17 19 4 6 20 3 8 2 13 5 3 10 2 15 0 3 11 3 15 7 7 4 4 12 19 1 0 6 3 1 4 4 1 7 7 0 0 1 1 1 0 5 13 7 15 4 1 8 0 1 1 20 4 6 4 0 6 9 9 5 0 9 5 6 2 1 0 7 4 0 3 13 4 5 5 0 1 7 10 0 0 3 0 2 1 4 22 18 6 2 0 25 27 2 0 2 0 6 3 0 0 7 11 8 1 3 4 5 0 1 1 8 8 10 0 11 4 13 5 4 0 23 19 4 12 5 12 14 7 5 3 7 0 3 6 5 0 3 2 1 2 0 10 5 2 2 2 6 8 0 10 0 2 0 3 1 1 1 2 1 12 0 7 4 12 5 2 6 0 6 1 3 8 7 5 14 1 0 2 1 0 0 15 8 4 4 7 8 6 1 5 0 0 3 2 0 3 4 2 0 0 2 5 7 2 3 0 6 6 11 0 5 0 0 6 1 0 2 0 4 3 1 17 5 5 4 1 3 9 2 2 2 2 5 2 0 2 4 8 10 4 9 1 5 0 12 12 5 6 6 5 5 5 7 21 24 8 10 4 5 4 0 3 2 1 1 14 0 14 9 6 1 4 3 4 3 0 2 5 5 7 5 5 7 9 13 2 0 2 2 1 1 0 5 9 4 0 1 1 0 2 2 2 3 7 1 0 0 4 19 8 16 2 2 6 1 4 1 0 1 6 0 2 9 2 4 0 2 1 4 0 2 7 0 0 0 0 2 3 2 4 4 0 1 4 0 2 0 0 2 8 4 5 1 0 0 0 1 6 0 4 3 1 0 4 2 3 6 0 10 5 12 0 0 1 0 0 3 1 1 4 1 6 3 0 0 0 0 0 1 9 0 4 0 0 11 0 5 0 5 6 0 6 1 1 3 0 3 0 1 2 1 0 2 0 0 0 0 1 0 3 11 8 4 3 10 7 3 0 1 0 1 2 3 1 3 0 3 6 1 0 0 2 1 0 6 0 2 0 0 0 1 2 6 1 4 1 3 0 3 1 6 3 8 3 4 2 12 8 0 1 4 0 0 3 0 7 4 1 3 0 0 0 13 10 1 0 1 4 0 4 4 0 11 8 5 7 2 1 0 1 4 6 1 0 1 1 2 9 1 2 2 1 2 3 1
Manes.01G154800.v6.1 29 0 18 9 1 27 1 22 3 2 52 12 10 5 10 42 1 0 0 1 28 4 14 3 6 11 1 10 1 7 25 6 16 8 4 46 4 10 11 5 33 11 11 3 4 41 4 11 4 0 61 16 16 8 2 32 20 20 7 3 23 4 6 1 2 52 9 5 12 4 36 17 17 0 0 42 4 27 4 8 56 0 7 3 6 40 24 21 11 6 52 11 23 6 0 5 60 15 29 7 0 49 13 21 0 3 35 17 17 3 6 54 14 8 0 0 105 9 23 0 12 50 9 8 11 6 15 7 1 2 3 21 4 22 1 5 32 14 21 9 14 166 17 30 6 11 34 15 35 0 2 71 13 20 2 13 64 5 15 4 1 53 5 24 2 3 16 7 0 5 3 55 6 24 8 8 33 6 20 0 6 65 15 25 7 3 80 14 37 9 6 29 49 8 41 9 0 93 14 66 5 3 89 12 16 6 2 63 11 64 2 3 74 13 29 19 22 101 3 32 5 8 44 9 60 7 1 34 1 42 11 30 70 12 42 6 6 62 5 42 5 3 139 23 27 6 2 58 21 35 6 5 40 4 38 9 0 41 10 40 4 3 43 7 33 3 5 74 14 25 6 10 53 12 19 6 4 0 3 12 32 8 2 180 7 27 15 6 90 21 18 7 1 49 13 49 0 20 68 17 40 3 1 56 5 15 6 8 46 10 16 9 22 48 4 42 9 4 31 15 14 12 8 71 21 44 7 14 73 8 13 4 0 32 10 31 18 5 30 13 21 0 6 56 5 31 3 19 52 22 7 10 7 70 9 29 1 7 65 11 23 2 6 96 28 48 7 6 73 9 22 8 7 11 35 42 54 3 11 84 0 45 26 4 55 34 11 3 12 116 11 1 7 0 137 3 76 14 4 43 11 17 1 0 41 11 17 1 2 75 6 54 1 7 46 15 32 6 4 52 28 42 0 7 211 19 47 10 20 35 18 37 16 13 53 3 17 2 6 57 13 6 6 4 91 34 16 1 0 92 17 43 4 10 90 13 22 7 8 60 3 17 14 4 129 9 29 1 9 64 30 14 19 1 3 71 11 4 8 4 41 14 15 2 2 23 0 20 1 10 60 15 36 3 7 40 10 20 3 0 16 8 20 4 7 49 4 17 0 1 67 13 25 2 4 50 17 42 2 4 126 3 45 1 10 47 11 28 2 1 51 6 25 3 10 54 17 24 3 3 47 12 27 7 7 93 15 35 5 5 8 20 18 7 1 43 20 37 3 1 37 8 73 4 3 18 36 10 10 3 8 14 2 16 1 2 35 3 6 0 1 40 6 22 9 9 12 4 18 3 2 18 9 9 1 7 19 9 15 0 32 18 11 13 5 0 24 4 13 1 2 37 5 22 3 5 45 0 11 0 1 25 11 14 1 7 1 1 4 2 0 19 6 12 2 21 8 3 1 12 1 24 7 25 7 0 28 20 22 1 0 18 5 15 7 2 16 0 3 1 0 8 16 8 21 18 1 33 6 37 1 2 11 11 17 6 6 50 17 21 3 1 55 6 25 3 0 22 0 9 0 2 33 11 19 6 4 33 5 8 2 13 67 12 16 2 2 18 5 30 1 1 72 5 30 4 2 17 11 18 3 10 23 6 10 1 15 39 7 14 2 3 52 15 1 1 2 73 10 13 0 14 49 14 34 0 2 23 19 20 0 2 53 10 25 5 0 12
Manes.01G154900.v6.1 379 204 712 277 443 420 252 415 242 172 682 776 431 153 631 409 205 57 213 116 301 128 365 430 245 202 129 136 76 217 196 205 287 215 342 305 166 349 328 248 242 365 343 126 242 673 394 336 368 208 741 293 524 423 203 380 298 393 226 381 870 299 578 9 386 974 309 317 346 243 575 409 709 19 39 208 351 460 182 438 485 208 368 292 201 582 598 701 550 565 487 265 246 367 9 271 941 408 693 426 394 622 462 614 17 273 746 805 553 509 333 530 796 412 8 105 350 342 293 78 277 349 228 293 383 123 375 145 79 245 129 293 523 433 90 276 360 371 305 180 309 662 462 606 378 448 525 352 354 15 167 332 345 343 165 532 556 425 412 265 270 991 317 459 218 173 255 346 7 487 206 463 392 489 406 494 769 259 634 3 529 780 369 748 432 301 390 481 547 449 611 668 378 468 582 450 386 378 240 459 318 326 211 307 118 240 313 214 336 358 157 202 338 427 552 686 306 506 26 471 362 241 335 417 471 263 31 218 13 841 345 385 468 150 197 223 280 289 221 253 156 119 288 330 330 230 184 451 344 570 244 57 382 347 561 335 6 459 284 226 145 162 437 351 353 252 209 420 264 388 474 181 352 244 385 223 193 3 65 452 337 250 252 1023 308 468 433 331 813 280 328 447 198 348 385 550 97 286 423 468 373 480 176 306 257 245 295 166 423 228 149 158 195 431 275 576 282 178 357 273 299 88 143 539 555 496 355 271 246 150 239 272 5 343 316 262 332 156 270 442 260 5 215 293 224 286 229 288 346 396 268 373 242 464 199 342 247 477 267 204 229 275 224 260 611 327 239 188 481 331 665 305 163 218 117 464 580 386 329 341 212 558 375 276 312 776 150 332 315 751 224 14 570 19 560 13 546 707 145 177 357 254 191 200 456 309 213 214 264 283 145 436 132 193 258 399 452 98 254 164 554 743 71 254 685 474 281 556 178 293 326 392 332 368 286 294 382 227 191 360 304 196 160 159 378 652 294 189 42 924 438 601 150 350 394 303 329 320 250 413 263 132 297 214 857 183 297 221 315 583 484 333 652 234 212 1067 408 236 316 158 495 507 356 210 368 155 3 509 375 442 486 342 602 233 288 228 280 494 199 60 150 325 364 148 237 333 190 393 342 357 340 290 503 240 169 232 394 319 209 241 445 260 531 202 207 277 240 491 154 208 218 221 388 284 128 333 312 185 212 226 327 310 441 244 453 394 279 445 151 289 33 284 611 254 452 641 537 662 98 429 328 427 1481 289 314 600 607 433 331 336 259 418 23 402 236 97 575 252 645 132 193 560 351 641 396 173 348 282 429 160 140 306 578 299 137 202 578 155 376 129 358 207 293 481 304 229 266 292 376 156 125 258 211 499 251 265 204 4 342 139 223 473 393 213 269 169 287 11 286 296 27 188 187 414 97 287 15 215 48 253 196 318 226 540 337 277 920 501 373 123 259 321 349 270 272 187 258 4 307 116 228 183 195 506 613 322 236 703 303 734 460 270 322 682 544 196 264 578 291 595 194 204 682 395 595 373 18 598 4 160 13 250 287 175 237 270 137 368 374 290 228 364 497 442 298 86 339 180 380 449 181 239 397 124 353 213 211 279 210 329 337 356 448 247 175 204 315 304 146 184 142 176 404 484 5 227 238 349 314 391 213 294 315 216 497 214 281 328 532 545 95 253 811 303 426 353 475 491
Manes.01G155000.v6.1 22 1 3 15 15 26 10 21 14 3 18 14 9 2 25 21 12 5 18 1 24 13 14 33 9 7 2 3 1 5 13 4 7 18 5 24 7 11 11 17 20 16 12 32 6 12 16 15 12 6 16 35 12 30 7 10 19 24 16 8 6 14 4 0 4 17 6 6 25 4 10 31 21 0 0 23 12 23 6 7 10 21 23 25 4 15 48 41 19 13 26 17 19 22 0 10 41 16 25 29 19 17 16 31 0 8 25 38 28 8 11 14 22 13 0 4 52 11 15 21 17 28 22 5 28 10 15 27 3 9 15 4 12 12 9 6 8 25 24 11 14 44 21 16 13 6 18 31 30 3 9 22 17 15 21 10 13 9 11 16 16 34 22 23 12 16 12 27 1 11 10 13 6 29 19 10 7 22 21 0 11 45 31 67 37 13 63 22 16 29 12 25 12 18 68 35 17 36 48 88 22 32 10 23 9 26 15 19 20 27 17 12 27 18 19 33 20 28 6 35 12 12 17 17 76 18 1 15 0 61 29 28 29 22 36 15 15 15 15 14 19 15 50 37 28 27 23 18 19 28 26 7 15 13 38 20 1 12 12 20 4 9 8 24 22 18 19 15 17 31 25 8 9 17 16 19 17 1 8 20 27 13 9 31 29 20 27 17 60 26 13 14 14 29 29 17 21 25 25 29 52 16 9 17 23 18 29 10 19 17 40 30 19 19 15 33 25 14 15 25 23 17 13 44 28 40 13 24 19 13 24 43 2 27 41 30 16 17 16 23 26 6 21 17 17 25 8 21 27 24 13 22 17 20 16 29 15 29 29 30 23 38 10 29 62 31 30 15 30 32 32 29 14 11 26 15 26 9 10 23 18 39 21 15 29 21 30 24 9 10 22 1 31 0 12 0 37 29 10 28 21 15 36 15 22 14 12 47 21 11 3 9 9 22 10 13 17 34 7 41 21 50 21 11 74 38 32 53 4 16 13 17 47 20 15 17 28 12 19 25 36 14 25 5 14 51 16 15 3 16 19 17 20 7 22 38 27 39 2 29 9 33 40 8 41 20 22 23 9 39 10 27 21 15 21 27 21 7 21 7 18 21 19 25 8 11 0 31 8 5 27 14 25 20 15 18 14 9 9 6 18 21 30 13 22 21 8 15 19 11 23 11 17 12 16 36 32 20 11 8 65 17 29 34 10 35 14 20 8 2 25 19 20 6 7 11 28 15 21 9 26 18 14 19 39 25 30 23 21 17 11 25 19 36 6 16 90 44 19 8 22 17 66 42 25 19 47 49 57 66 70 27 1 29 133 18 42 70 26 22 33 21 14 10 18 13 36 20 56 27 21 19 34 20 105 18 16 24 31 21 23 8 28 36 106 7 17 90 18 31 8 15 18 46 24 16 44 2 45 17 27 31 32 40 32 19 19 1 8 9 1 5 29 21 24 12 10 49 4 22 6 13 40 20 59 19 64 63 67 65 26 16 26 17 13 19 10 0 31 21 13 37 17 28 16 31 14 25 138 28 35 14 13 59 22 30 22 16 59 24 125 19 36 55 47 36 1 11 1 22 7 11 12 10 21 30 20 14 31 81 12 23 24 35 31 9 29 37 23 30 18 13 21 13 13 13 75 11 19 26 12 10 11 23 16 36 37 18 11 22 98 24 18 24 0 12 8 16 50 25 20 9 16 40 30 100 18 15 17 50 137 47 29 42 17 72 26 71
Manes.01G155100.v6.1 15 1 21 35 27 12 21 20 41 22 18 39 13 4 49 16 27 7 30 5 8 28 16 35 40 4 42 10 14 18 16 27 8 38 39 19 38 10 10 30 14 39 12 22 23 13 30 12 28 21 14 57 17 52 20 4 27 12 20 18 10 16 7 1 21 13 14 9 33 21 14 54 26 2 0 26 54 24 6 29 20 29 10 23 7 6 13 20 42 25 12 22 53 26 0 8 25 42 23 42 66 17 30 22 1 57 17 41 17 26 26 5 16 7 0 7 16 36 18 39 36 20 38 15 60 41 7 33 2 36 62 13 25 17 35 32 13 43 28 65 43 48 49 56 26 28 36 58 56 2 42 26 37 32 47 43 8 59 14 27 50 32 50 41 35 55 3 28 0 28 35 18 21 31 36 43 15 35 19 0 24 28 56 46 71 38 34 30 25 39 47 31 12 36 35 85 46 39 42 54 45 34 25 86 15 77 99 16 50 52 37 85 18 24 30 26 25 29 3 28 23 40 17 43 32 33 0 22 2 32 94 59 31 17 26 56 52 23 9 44 40 49 26 18 29 27 16 14 21 27 34 30 5 19 37 32 1 12 31 27 26 39 11 18 35 34 90 9 24 18 42 31 8 41 20 38 46 0 4 36 26 50 38 21 37 50 38 43 19 43 12 50 33 25 26 40 11 52 10 24 23 39 25 14 45 30 47 45 7 34 36 71 74 21 15 30 24 19 31 59 23 27 39 17 38 17 21 50 32 22 24 63 1 8 72 39 76 75 11 24 19 2 33 27 26 35 55 84 22 39 10 28 44 27 23 36 16 29 24 48 41 57 22 38 78 52 37 40 23 44 37 32 40 64 21 49 29 66 77 23 43 56 84 94 51 77 11 69 80 13 35 1 46 2 23 3 40 53 50 19 48 20 9 30 23 26 16 48 39 30 15 46 93 161 30 44 43 49 39 3 51 32 17 58 48 32 31 36 57 23 60 33 51 48 21 44 42 60 59 19 50 61 63 53 14 79 12 39 6 35 83 47 43 99 29 75 58 68 46 26 45 28 95 45 40 22 21 43 44 46 17 50 19 45 53 29 37 2 89 52 13 55 14 47 21 12 1 29 13 32 19 20 19 44 32 15 46 19 37 15 6 22 33 15 24 21 14 10 36 46 19 17 9 62 19 3 12 31 32 14 37 17 42 47 24 18 53 20 25 74 19 36 11 31 28 14 22 17 11 19 11 33 24 39 51 10 18 7 15 30 11 28 17 41 11 14 110 37 26 37 14 23 90 81 45 14 9 19 19 30 30 9 2 22 48 21 16 9 7 23 26 6 29 13 26 11 9 9 19 32 20 26 35 32 53 39 9 12 7 34 34 13 18 39 17 19 21 37 26 32 29 14 24 14 16 21 15 2 19 38 32 26 15 20 24 30 4 1 9 32 1 5 20 35 11 14 7 27 1 17 27 19 35 23 36 14 4 49 25 31 8 9 13 6 22 16 4 0 9 47 11 14 13 31 47 76 53 21 20 26 29 41 11 18 19 102 52 25 41 37 61 42 39 45 39 37 1 14 1 21 6 84 14 26 24 51 30 28 21 8 29 53 10 27 25 23 41 11 40 31 40 17 49 42 56 104 28 7 31 29 36 28 9 47 6 56 37 16 38 28 36 72 26 31 1 26 23 9 46 23 48 42 23 46 22 30 15 27 42 24 15 62 24 32 15 55 56 21
Manes.01G155200.v6.1 295 104 376 263 474 229 272 274 224 211 489 527 291 172 678 210 244 46 252 130 187 173 235 401 450 202 193 215 125 238 256 122 208 202 462 366 190 257 255 169 250 357 183 141 325 273 200 261 465 349 481 323 353 318 229 190 217 371 188 631 268 242 290 2 399 375 202 204 229 361 239 249 484 18 32 120 216 343 176 705 272 124 375 304 431 383 499 555 549 604 339 181 268 270 6 341 679 360 404 362 926 347 232 386 9 635 434 558 507 890 589 347 448 366 8 168 447 244 233 114 220 280 182 164 387 159 183 149 64 269 131 139 299 406 52 285 239 261 316 333 477 421 276 333 466 902 268 272 265 13 282 191 209 216 255 346 254 298 300 322 395 565 199 317 252 281 112 272 5 364 396 326 266 440 180 429 400 201 460 0 677 473 411 630 423 276 390 425 534 441 956 400 335 335 470 388 613 225 154 531 354 210 200 245 87 332 560 176 259 289 254 374 173 254 278 278 267 236 26 349 220 333 212 366 260 200 11 83 8 427 324 372 247 125 159 243 403 231 159 175 170 167 311 198 215 238 224 243 172 288 194 206 269 242 358 163 7 336 168 160 243 207 285 264 373 219 271 263 160 196 332 264 287 139 349 225 391 1 31 257 276 263 395 525 177 422 871 883 255 207 175 258 332 183 174 370 101 506 195 299 307 477 207 247 173 118 242 249 233 133 132 240 300 175 130 267 114 287 192 141 141 153 185 447 297 385 193 255 146 146 144 282 1 133 217 191 338 350 195 232 227 46 242 146 168 135 270 239 182 360 188 307 431 179 163 251 133 417 262 89 119 263 291 221 483 353 226 240 279 150 347 237 343 515 123 392 364 443 685 178 185 446 403 527 211 408 174 339 266 534 185 3 376 31 275 18 496 526 276 168 290 175 149 244 285 205 171 328 551 160 100 247 204 352 173 229 257 266 223 149 392 472 102 318 464 229 180 226 134 150 163 302 278 503 180 151 355 243 287 161 225 119 191 242 211 356 191 256 47 461 316 279 252 316 237 197 281 344 427 173 127 108 273 461 358 105 249 305 255 449 230 248 350 369 414 382 258 243 363 227 217 322 381 475 819 156 8 448 278 471 259 215 341 204 229 163 283 190 241 216 175 310 534 145 344 130 208 241 363 843 215 199 249 247 216 96 299 377 242 406 248 203 254 189 178 147 344 273 239 297 121 138 268 244 265 123 150 99 321 318 201 192 197 208 354 186 172 224 169 457 42 179 318 263 888 336 541 603 97 586 133 155 944 321 632 396 172 257 363 340 632 197 15 203 294 285 247 130 332 115 276 285 176 512 284 235 198 203 249 128 327 216 294 214 186 415 289 73 236 167 287 77 227 274 337 218 188 277 253 188 205 159 171 420 236 438 145 5 399 196 384 210 187 147 188 242 331 1 287 303 18 94 95 217 111 269 25 153 23 176 185 198 137 436 234 507 447 306 279 117 405 193 269 223 460 329 326 9 365 288 528 226 96 487 610 420 528 276 191 544 427 497 330 351 280 294 464 330 313 404 339 340 403 323 312 359 17 298 11 244 12 227 255 111 131 238 217 188 266 261 206 404 397 229 204 122 242 165 323 295 102 358 263 104 233 208 169 160 216 187 325 422 198 143 292 251 259 232 120 155 196 179 303 248 3 153 393 238 179 318 186 455 180 194 283 253 379 277 288 322 247 766 308 257 385 252 717 292
Manes.01G155300.v6.1 39 10 714 83 111 24 61 72 81 40 67 54 138 62 239 41 105 29 126 44 29 59 280 86 54 42 38 40 24 51 22 54 249 113 23 33 117 42 38 101 49 123 224 113 32 16 88 53 73 92 38 95 273 125 72 61 79 273 69 128 3 61 42 1 6 15 18 49 63 41 15 103 31 2 7 36 133 61 157 78 21 80 44 205 43 76 109 43 179 178 25 117 375 120 1 93 80 53 528 110 328 117 51 304 3 181 150 77 43 145 166 8 88 14 5 35 41 55 84 32 84 50 96 10 119 86 10 77 3 196 33 21 62 87 42 76 50 93 109 132 213 108 55 831 48 31 8 92 645 2 104 53 78 668 80 176 183 88 141 74 65 12 41 625 78 83 19 72 2 75 56 53 30 656 66 79 2 61 52 0 29 80 341 118 286 83 67 63 83 119 12 624 22 103 1180 273 344 76 112 382 237 136 145 198 293 214 307 70 65 1172 134 154 175 154 86 132 79 77 28 108 96 57 49 107 242 193 6 31 4 351 163 111 47 60 181 124 61 145 17 254 130 79 486 108 126 111 67 28 58 130 141 32 48 46 194 190 4 37 47 190 74 74 32 59 133 75 194 64 190 321 250 30 111 74 89 73 95 1 19 119 301 295 214 53 125 160 255 260 75 152 181 315 195 148 251 422 309 367 57 95 424 232 56 55 79 347 185 71 30 98 648 226 135 65 106 202 134 57 127 135 300 114 108 26 74 106 81 45 74 116 53 118 4 56 152 198 211 66 5 74 138 6 71 63 80 255 220 72 69 173 93 328 203 52 139 386 157 105 273 311 555 211 84 51 68 113 202 69 32 110 128 108 143 100 107 121 365 242 57 119 180 328 145 86 168 302 103 162 87 58 56 5 113 38 22 6 303 119 135 86 86 111 147 62 54 186 76 297 140 120 22 405 118 85 41 70 310 113 80 109 188 185 141 149 37 65 51 71 73 42 150 239 417 182 39 164 175 357 197 53 145 83 106 36 25 250 242 143 13 43 249 658 502 53 160 153 158 249 67 56 97 595 83 65 67 104 370 220 196 92 35 142 102 208 148 29 65 6 90 111 55 157 69 303 98 72 2 218 196 205 671 90 423 147 77 135 186 402 160 120 113 49 243 77 194 81 44 206 121 80 362 69 379 330 87 59 131 313 158 208 87 81 255 220 83 169 286 183 120 78 67 93 102 150 156 87 103 681 257 125 35 126 431 147 187 277 165 295 185 85 15 259 631 563 45 31 444 247 281 206 69 67 1592 306 168 157 34 45 135 201 54 45 5 223 268 70 124 33 73 72 92 76 105 75 88 98 30 67 107 128 79 49 42 116 201 131 14 51 105 82 54 5 123 300 125 69 43 91 318 235 95 50 184 159 179 167 94 0 169 139 178 624 149 104 208 105 12 11 42 83 3 161 135 221 132 30 38 187 6 122 43 66 111 108 146 82 20 28 130 104 28 44 47 171 134 34 22 0 109 61 35 90 177 157 351 373 103 27 37 229 176 79 28 85 583 211 86 94 128 91 144 56 44 98 887 82 3 57 8 115 8 159 29 59 410 89 92 56 55 110 68 158 30 118 89 55 180 65 125 865 159 76 101 59 162 119 105 13 105 364 113 69 21 101 58 219 156 180 45 35 121 123 35 66 5 53 85 52 170 98 141 129 100 45 255 76 16 73 110 385 221 157 29 117 15 135 202 91
Manes.01G155400.v6.1 31 3 84 50 65 55 40 75 50 56 117 63 77 34 115 102 58 10 19 20 37 48 82 65 61 14 25 40 16 76 25 73 83 65 104 64 50 38 19 80 47 97 58 7 68 52 56 63 34 49 68 91 77 64 35 59 58 75 45 88 27 50 61 5 44 40 44 44 78 57 50 69 39 3 6 39 73 88 43 103 64 57 40 55 34 33 32 41 98 98 30 59 75 57 0 44 111 66 123 78 109 96 80 77 4 93 128 116 107 71 130 75 78 34 2 16 109 97 84 16 157 85 96 51 99 87 26 57 5 60 109 19 66 100 24 34 56 81 67 106 101 215 85 194 26 59 40 49 95 2 36 73 69 115 66 80 116 100 65 38 62 60 45 113 56 117 13 65 2 34 39 48 50 142 85 64 51 70 91 2 70 130 79 89 82 75 47 44 85 80 74 99 51 64 151 177 61 92 82 100 81 116 67 68 45 42 96 36 59 171 52 51 113 138 86 132 155 38 9 86 53 97 68 124 186 69 0 39 1 135 138 105 30 8 62 49 89 36 31 71 43 71 171 84 102 63 75 43 44 93 64 88 71 39 124 75 0 33 35 108 31 50 23 45 78 37 72 104 82 121 119 73 36 63 83 54 114 2 20 118 139 83 97 136 90 174 69 126 69 119 42 90 76 106 112 171 44 160 82 77 129 56 88 49 63 70 70 148 51 40 87 54 137 99 58 123 65 68 71 82 90 41 115 68 103 102 28 124 142 67 103 123 2 81 140 94 135 117 35 79 53 5 162 34 54 68 81 168 81 136 46 136 79 60 66 143 47 106 107 86 145 50 52 82 119 78 86 115 48 67 82 97 89 177 38 84 184 72 238 120 46 107 96 84 53 120 27 53 154 90 73 2 129 1 100 10 186 148 131 63 85 95 33 76 60 64 73 78 118 55 23 120 61 91 66 86 108 26 179 73 105 173 20 210 153 88 120 97 75 55 146 174 109 215 52 76 114 62 64 31 68 54 43 72 80 168 56 36 18 107 162 151 55 143 145 145 116 100 107 31 54 48 67 76 151 85 179 36 215 215 52 89 128 71 52 40 73 5 65 72 89 119 49 64 91 58 0 134 47 96 162 70 108 77 60 69 75 86 43 21 51 51 58 51 90 45 26 82 36 59 131 43 104 71 128 88 56 150 57 110 122 61 190 39 148 77 72 96 25 52 56 55 67 71 144 58 95 76 61 66 67 68 80 79 100 152 65 102 58 135 18 91 165 83 25 89 159 111 37 75 50 54 251 48 79 102 46 61 45 43 71 26 2 56 24 32 44 13 34 15 26 80 45 55 58 127 18 50 57 53 31 37 34 66 23 47 27 38 78 30 38 37 71 187 35 40 65 67 52 30 48 65 74 89 23 99 56 1 52 44 74 91 68 51 44 76 18 0 35 24 1 66 63 71 48 83 9 56 0 76 41 64 73 80 42 72 34 74 57 6 19 27 42 92 49 26 11 0 45 20 41 27 59 73 177 87 60 66 22 155 52 110 36 42 95 54 116 125 99 91 49 129 82 64 159 54 3 47 1 54 2 98 31 49 91 48 65 31 41 28 49 75 79 71 113 18 65 30 72 200 33 42 41 20 62 55 35 28 110 107 68 135 44 100 38 55 26 69 70 57 8 89 58 42 2 30 48 102 79 72 54 131 61 66 96 20 66 38 67 89 7 37 62 115 66 83 55 62
Manes.01G155500.v6.1 27 8 22 6 16 42 4 42 12 27 81 10 47 13 51 94 10 11 4 10 14 6 18 23 30 6 6 10 2 14 38 4 17 10 33 54 14 26 15 17 66 7 22 15 35 47 7 37 8 6 47 16 12 15 33 47 12 46 14 37 15 10 32 1 27 78 19 25 9 46 63 5 39 1 2 59 6 43 3 22 24 12 25 14 22 68 22 42 14 6 33 12 35 30 0 24 213 19 28 21 6 90 17 29 0 10 51 11 52 3 33 48 4 8 2 15 122 11 39 5 136 177 1 50 17 20 52 6 6 9 31 8 8 39 0 5 28 12 33 2 8 106 10 39 17 39 39 10 31 0 16 34 9 13 10 32 26 3 22 4 0 55 5 19 4 23 25 3 0 1 8 57 13 16 22 34 21 5 29 1 148 101 18 85 15 26 32 14 13 18 24 25 15 53 54 26 6 40 20 102 36 56 35 7 11 5 17 15 1 24 6 6 26 7 57 27 123 56 7 37 19 53 4 6 78 13 5 9 3 68 14 18 8 14 24 4 22 29 0 21 0 9 77 8 55 24 36 83 18 65 1 23 43 10 53 16 0 28 2 19 4 28 36 11 36 5 10 122 8 37 18 18 14 2 31 16 15 1 3 17 51 6 8 34 10 57 4 17 40 2 55 10 10 17 23 92 7 63 73 12 67 5 38 18 3 15 16 10 35 2 19 3 29 27 9 68 6 17 26 10 21 15 28 71 12 79 12 174 77 8 27 13 0 13 29 36 1 38 11 6 34 1 67 11 0 19 2 27 24 10 18 6 9 45 12 23 1 39 36 20 22 22 5 28 22 42 16 38 23 8 74 4 4 45 31 21 64 2 74 62 5 67 1 3 24 5 19 1 41 80 8 0 23 1 70 1 26 72 14 21 7 26 6 7 12 2 17 14 11 37 2 34 0 9 29 4 55 3 46 37 14 92 3 50 165 19 69 11 32 38 4 66 26 97 16 6 31 16 20 4 3 5 4 18 31 27 19 10 0 44 7 30 19 47 58 3 44 9 35 36 5 4 7 20 37 12 81 18 92 100 23 5 46 7 3 55 4 6 2 30 57 14 34 9 46 7 1 34 5 31 52 24 29 7 110 42 4 14 11 0 11 14 9 9 33 52 3 19 0 6 65 11 33 6 52 23 26 28 6 41 126 5 87 12 50 21 3 37 7 6 46 10 26 1 27 46 3 13 7 27 64 7 32 3 35 75 12 45 2 30 14 7 31 26 21 66 9 68 18 18 50 3 103 11 16 14 42 20 33 6 24 17 2 22 3 3 60 13 17 6 9 94 5 47 27 60 7 7 47 3 4 26 9 37 19 9 23 4 23 3 15 32 15 44 25 41 19 9 18 8 7 32 7 56 16 76 73 2 47 3 14 21 13 48 11 22 8 2 13 7 1 33 14 40 8 114 0 16 4 30 25 93 1 28 8 44 110 20 58 4 12 46 4 30 5 13 1 1 13 3 2 6 54 13 83 19 35 20 18 76 12 65 27 11 45 14 59 76 26 78 11 27 76 6 42 18 3 6 0 18 1 54 29 2 19 3 10 10 9 13 4 26 63 13 49 4 40 26 11 39 10 1 33 2 36 4 2 59 19 35 67 89 30 8 21 46 10 78 11 32 5 52 44 5 0 12 24 75 8 47 9 94 34 0 39 6 30 8 11 35 1 7 47 13 43 15 40 11
Manes.01G155600.v6.1 0 0 0 0 0 0 0 5 0 0 1 0 6 0 0 0 0 1 0 0 0 0 0 0 0 0 0 0 0 0 1 0 0 0 0 1 0 6 0 0 1 0 0 0 0 1 0 7 0 0 1 0 0 0 0 0 0 0 0 0 0 0 8 0 0 0 0 9 1 0 0 0 0 0 0 0 0 15 0 0 0 0 8 0 0 1 0 2 0 0 0 0 0 0 0 0 0 0 0 0 0 0 0 0 0 0 0 0 5 0 0 0 0 6 0 0 1 0 3 0 0 0 0 4 0 0 0 0 1 0 0 1 0 4 0 0 1 0 5 0 0 0 0 0 0 0 1 0 0 0 0 2 0 1 0 0 0 0 3 0 0 0 0 1 0 0 0 0 0 0 0 1 0 0 0 0 0 1 0 0 0 0 0 0 0 0 0 0 0 0 0 1 1 0 1 0 0 3 0 0 0 0 0 0 0 0 0 0 0 2 0 0 3 0 8 1 0 1 0 2 0 0 0 0 2 0 0 0 0 3 0 0 0 0 2 0 0 0 0 0 0 0 0 0 25 0 0 0 0 0 0 0 0 0 2 0 0 0 0 6 0 0 0 0 1 0 0 1 0 3 0 0 0 0 2 0 0 0 2 0 23 0 0 4 0 21 2 0 0 0 10 0 0 0 0 22 0 0 2 0 19 0 0 0 0 0 0 0 0 0 1 0 0 2 0 5 0 0 0 0 0 0 0 1 0 3 0 0 0 0 2 0 0 0 0 1 4 0 0 0 1 0 0 0 0 0 0 0 0 0 2 0 0 2 1 0 0 0 0 0 0 0 0 1 1 7 0 0 0 0 10 1 0 1 0 0 1 0 0 0 0 12 0 0 1 0 5 0 0 0 0 0 0 0 0 0 2 0 0 0 0 5 0 0 0 0 8 0 0 0 0 0 0 0 0 0 1 0 0 1 0 10 0 0 2 0 0 0 0 2 0 15 0 0 1 0 0 1 0 0 0 0 0 0 1 0 0 0 0 3 0 0 0 0 0 0 4 0 0 0 0 6 0 0 1 0 4 3 0 3 1 0 16 0 0 0 0 1 0 0 0 0 10 0 0 0 1 13 0 0 2 0 0 0 0 0 0 0 0 0 0 0 2 0 0 0 0 2 0 0 2 0 0 0 0 0 0 7 0 0 2 0 6 0 0 1 1 3 0 0 1 1 31 0 0 1 0 0 0 0 0 0 0 0 0 2 0 3 0 0 0 0 1 0 0 2 0 2 0 0 0 0 0 0 0 1 2 0 11 0 0 0 0 0 1 0 0 0 0 0 0 1 0 10 0 0 0 0 10 0 0 0 1 2 0 0 0 0 2 0 1 1 0 3 0 0 0 0 1 0 0 0 0 7 0 0 0 0 8 0 0 0 0 0 0 0 0 0 0 0 0 0 0 12 0 0 0 0 0 0 0 0 0 13 0 1 0 0 21 0 0 0 0 6 0 2 1 0 4 0 0 0 1 0 5 0 0 0 0 0 0 0 0 1 0 0 0 0 0 23 0 0 0 0 0 0 0 1 0 1 0 0 0 0 1 0 0 0 0 0 0 3 1 0 2 0 0 0 0 0 0 0 0 0 0 0 0 0 0 0 0 0 0 0 1 0 0 0 0 1 0 0 0 0 0 0 0 0 0 5 0 0 0 0 1 0 0 2 0 3 0 0 0 0 1 1 0 0
Manes.01G155700.v6.1 11 0 4 15 25 12 8 4 13 4 10 13 3 8 20 6 26 3 7 4 5 21 4 22 9 4 18 11 2 6 10 9 8 29 11 10 26 6 5 28 4 29 6 5 9 7 11 10 10 8 10 37 5 16 9 6 12 10 9 11 7 23 9 0 6 7 5 5 10 7 16 44 10 0 0 12 20 12 6 9 9 13 5 10 4 3 16 15 10 9 11 21 13 9 0 20 11 29 4 33 32 10 18 11 0 28 15 18 17 3 11 3 17 1 0 9 3 8 2 10 24 11 20 3 8 13 9 29 4 11 26 4 17 8 3 11 3 16 11 18 19 18 25 6 2 7 23 18 7 0 12 5 14 4 10 22 4 12 10 28 13 16 16 5 18 20 5 15 0 11 4 10 12 11 10 22 19 15 10 0 25 19 24 15 44 18 26 35 10 36 23 4 8 30 15 38 20 31 32 39 30 34 8 38 2 35 42 12 31 26 28 46 17 19 23 12 13 11 1 29 9 17 18 34 9 23 0 11 0 22 31 32 16 18 17 25 35 10 9 5 15 22 23 16 12 13 9 9 7 18 16 14 9 14 21 25 2 15 15 7 21 34 12 23 26 14 27 12 21 11 11 14 11 28 18 19 15 0 4 17 16 33 18 34 15 25 40 36 33 31 13 33 12 22 16 13 7 54 14 32 19 31 26 13 25 20 38 15 12 21 19 39 43 32 9 7 17 20 14 22 13 17 21 17 33 18 14 11 6 12 9 13 1 9 17 19 42 33 10 15 16 1 17 19 31 7 24 29 33 26 4 37 21 15 34 31 23 27 21 23 13 31 12 20 36 20 32 30 15 35 15 38 30 24 10 72 20 56 37 28 30 21 17 33 33 48 11 32 27 10 6 0 18 9 28 0 11 20 19 10 32 13 19 21 20 17 12 23 42 22 5 14 36 10 10 18 20 2 23 27 40 23 7 31 26 25 14 28 15 21 16 35 26 44 12 10 31 28 26 21 23 18 20 26 13 21 4 27 0 9 41 14 11 14 11 29 14 22 16 10 19 5 40 16 24 24 9 39 26 30 7 22 13 34 19 11 19 3 24 22 17 28 9 35 15 7 1 9 13 19 2 28 6 18 14 7 21 3 22 8 3 20 29 14 27 9 13 16 12 15 9 17 11 17 9 8 27 16 19 11 18 15 11 21 10 8 23 17 3 8 6 27 16 22 10 10 25 2 14 16 11 29 12 40 37 6 41 7 14 23 2 24 11 24 13 7 61 15 13 17 10 27 34 18 24 39 12 6 17 15 17 5 0 4 13 4 7 4 4 9 11 2 2 7 15 6 6 6 8 17 10 7 11 0 12 16 6 5 8 12 7 1 15 12 11 6 6 32 7 11 18 5 22 16 4 17 6 1 6 9 17 6 10 19 12 15 5 1 15 4 0 2 15 3 14 13 3 17 1 11 8 11 21 10 15 30 3 21 7 12 4 3 13 7 10 6 9 0 16 22 18 20 9 21 19 37 20 18 19 4 5 5 8 10 3 14 22 5 15 13 11 14 13 20 5 3 0 15 0 5 0 7 4 6 3 6 14 8 11 3 13 14 8 12 9 2 19 5 18 11 17 3 18 10 12 13 10 3 4 5 23 13 6 23 2 23 0 4 10 9 15 23 5 19 1 8 4 1 29 16 13 13 9 24 5 8 6 21 14 11 6 16 14 8 3 10 15 8
Manes.01G155800.v6.1 3 0 0 3 0 1 0 0 0 0 2 0 0 0 0 3 0 0 0 1 1 1 0 0 0 2 2 3 0 0 3 0 0 0 2 3 1 3 0 0 2 0 0 0 1 0 0 1 0 0 3 3 2 0 0 1 10 1 1 1 2 1 0 0 0 0 1 1 0 0 1 4 0 1 0 2 2 4 0 0 0 3 2 0 0 0 12 1 0 0 2 0 0 1 0 0 1 0 0 0 0 3 0 1 0 0 0 5 0 1 0 0 0 0 0 0 9 7 1 0 0 4 1 0 3 0 1 1 0 0 0 0 1 1 0 0 4 0 3 0 0 6 1 4 0 0 3 0 1 0 0 1 1 0 0 0 0 0 3 0 0 2 1 2 0 0 1 1 0 0 0 1 0 0 2 0 0 4 2 0 0 2 3 4 0 1 2 0 1 4 0 0 1 9 4 0 0 1 11 1 0 0 5 0 0 0 0 4 3 1 0 0 4 2 3 4 0 1 1 8 1 0 1 1 3 1 0 4 0 0 4 3 2 0 1 0 0 1 2 0 3 0 9 23 8 13 5 1 2 4 1 0 0 3 0 3 0 2 1 1 0 3 2 8 2 1 5 0 15 3 1 0 0 0 0 1 0 0 0 8 2 3 0 1 0 9 0 0 1 0 0 1 0 0 1 2 0 0 6 3 6 0 0 3 3 1 2 1 2 0 7 0 0 0 1 2 0 0 0 11 1 0 1 0 4 3 0 1 3 7 8 0 0 5 5 5 0 0 1 4 5 0 1 1 3 2 0 1 5 3 0 2 0 0 0 4 0 0 3 2 2 0 1 8 7 2 3 0 5 0 3 0 0 0 1 0 1 4 0 7 0 5 5 0 5 1 6 0 0 5 14 0 9 0 1 1 2 0 0 2 1 18 0 0 5 3 4 0 0 12 1 4 0 3 1 2 2 0 0 0 1 2 0 0 2 0 0 1 0 0 0 0 0 0 2 0 1 0 0 2 0 0 0 0 3 0 0 0 0 0 1 0 0 0 4 1 3 2 1 0 5 6 0 0 0 3 1 0 0 3 3 0 7 0 0 3 1 3 1 0 0 4 8 1 0 1 0 5 0 0 3 8 2 9 0 4 3 3 2 0 0 1 3 1 0 4 0 1 2 0 5 3 4 0 4 9 7 4 0 1 8 1 1 1 0 3 1 6 0 0 4 3 5 0 0 3 2 0 0 0 4 12 0 0 6 1 5 3 0 1 4 1 2 4 0 7 1 4 0 0 4 0 10 0 0 4 3 3 3 1 0 1 0 1 1 0 2 0 1 0 0 3 7 1 0 0 0 0 5 1 0 3 0 2 0 0 0 1 1 1 1 1 1 4 0 0 3 2 0 0 0 3 0 1 5 0 3 0 12 0 0 1 5 1 0 0 0 0 6 0 0 0 6 0 1 0 0 4 0 1 0 0 0 2 0 0 0 0 6 0 0 1 1 1 0 0 0 0 0 1 0 2 0 0 1 1 0 6 0 0 0 0 3 3 0 2 0 0 9 4 0 0 6 1 9 0 0 1 0 9 0 4 3 0 0 0 0 0 0 0 0 1 0 4 0 0 0 2 1 0 0 0 1 0 1 9 6 0 0 0 0 0 0 0 6 7 0 0 2 9 1 0 4 2 0 1 1 0 0 3 0 1 5 0 3 0 0 4 0 1 0 0 0 3 0 1 0 1
Manes.01G155900.v6.1 39 15 68 77 95 63 38 159 136 66 28 24 21 21 69 46 68 4 23 23 83 109 75 146 79 19 61 50 33 68 17 83 56 193 159 35 44 23 31 94 46 226 47 64 106 93 76 80 20 40 29 139 43 94 30 28 67 56 86 45 26 54 60 0 77 50 42 43 143 144 43 180 28 5 27 34 107 40 37 42 27 101 14 110 42 19 50 54 40 55 36 49 27 99 3 43 141 152 244 306 512 164 153 113 0 445 87 187 118 17 324 77 114 49 7 25 217 68 137 89 144 148 222 71 118 313 34 210 27 158 299 16 40 121 42 120 21 183 75 299 217 290 168 175 22 38 64 101 201 3 102 55 109 86 155 95 37 53 131 253 396 225 117 162 290 422 17 239 1 40 82 41 95 115 25 49 30 122 125 4 52 62 103 149 162 63 49 106 22 123 39 82 82 167 777 505 690 203 323 251 472 529 109 220 57 464 832 299 418 319 348 784 122 210 214 166 154 267 41 455 342 606 196 556 713 297 5 101 8 462 581 588 473 233 344 381 1101 99 269 203 121 332 274 157 276 358 245 259 378 411 274 210 109 257 715 427 11 299 170 270 378 557 144 347 255 238 340 118 253 153 378 344 165 174 219 296 200 2 32 191 225 210 468 244 203 144 430 692 265 153 160 282 297 195 230 411 130 570 167 310 175 233 69 120 303 165 526 487 168 370 295 466 639 107 113 438 378 525 207 225 238 227 409 403 324 257 195 286 267 250 611 246 2 231 278 597 473 591 183 439 525 11 1075 335 319 923 470 896 291 346 116 388 724 439 369 465 254 410 198 236 117 446 57 383 617 672 493 837 184 373 456 537 571 299 109 251 284 264 635 186 134 90 212 320 165 230 169 200 214 143 350 3 339 32 167 8 340 287 82 65 217 70 146 336 256 114 123 263 901 278 78 219 207 463 99 208 156 115 155 72 235 339 104 259 605 335 331 361 370 93 88 227 183 401 85 117 294 143 199 170 180 192 271 437 109 283 80 268 18 199 239 168 201 176 305 154 224 197 200 90 169 119 320 270 229 96 128 289 229 441 58 118 77 254 394 183 118 29 99 200 71 179 57 217 317 47 0 246 194 253 95 343 248 187 176 63 179 169 283 138 197 225 393 273 310 79 80 162 276 619 148 292 278 273 176 192 316 251 219 327 372 247 285 203 389 230 242 206 217 140 88 247 170 188 288 208 348 199 314 517 242 260 176 343 777 177 381 335 175 197 38 228 359 249 98 78 468 315 157 259 117 242 494 375 359 112 23 50 38 111 90 28 2 59 187 157 55 64 33 60 104 24 48 25 28 34 26 25 62 101 41 30 59 32 153 166 50 60 83 93 68 54 72 51 53 30 50 106 32 99 229 26 73 99 67 89 36 4 42 85 259 51 95 282 99 134 40 4 31 68 1 24 113 19 98 56 6 123 9 95 54 37 79 22 83 75 40 130 43 128 22 41 33 36 63 58 20 0 21 100 68 83 52 53 114 180 78 92 95 116 39 185 23 54 45 132 166 83 168 153 192 206 83 145 65 88 3 37 2 63 9 108 24 91 135 195 166 61 32 28 80 146 84 94 124 94 210 74 88 97 143 597 128 40 138 172 88 12 64 89 114 75 71 84 23 183 292 70 81 146 157 111 135 96 2 131 70 82 70 60 116 144 74 243 111 105 35 39 66 64 144 109 92 104 77 203 171 49
Manes.01G156000.v6.1 11 3 37 31 25 11 26 50 29 2 9 8 19 17 8 6 13 5 7 1 10 13 39 44 5 6 24 54 7 32 3 3 20 16 3 7 9 42 12 2 10 19 12 20 3 3 7 44 5 5 4 9 5 13 3 9 8 34 4 6 18 13 22 1 13 3 11 23 15 11 12 14 28 0 0 6 3 65 6 10 2 2 26 14 5 2 20 39 17 15 8 15 21 6 0 8 21 20 25 23 18 12 11 20 0 11 16 21 66 6 11 6 16 24 0 0 10 12 46 6 16 8 17 21 30 10 7 6 8 12 0 7 17 35 14 7 10 8 37 9 16 14 6 18 16 6 17 2 20 0 2 1 7 15 13 10 12 15 29 10 14 19 13 14 7 7 3 12 0 20 10 15 11 34 6 0 18 12 72 0 5 4 13 80 24 14 8 9 24 22 11 19 7 14 27 40 4 15 31 90 16 12 22 25 9 24 34 17 30 28 12 23 20 9 77 21 6 27 2 46 15 11 17 17 62 10 0 14 0 52 30 6 30 17 35 15 22 16 15 42 4 12 26 11 17 23 12 19 15 42 10 7 28 13 55 9 0 10 7 10 18 8 26 44 46 9 10 10 18 37 25 8 15 11 39 15 18 0 1 6 49 14 3 5 13 32 17 19 4 11 25 9 17 3 7 23 9 2 4 25 25 15 7 7 15 9 14 16 8 16 12 9 25 17 12 43 13 9 16 21 11 8 13 17 4 50 6 5 12 2 51 7 1 17 6 29 17 11 6 8 46 1 6 18 26 27 37 32 12 20 11 11 5 9 7 30 0 5 19 9 22 21 8 8 9 33 12 6 9 20 63 17 4 7 6 14 77 13 23 15 9 86 32 12 23 26 49 39 15 19 25 1 24 0 11 0 42 26 4 6 5 33 30 8 19 7 18 31 22 26 7 48 14 40 12 31 26 28 26 4 5 141 3 18 27 17 44 53 9 3 32 49 16 11 9 7 27 12 5 5 12 5 10 4 6 17 10 4 0 22 13 14 14 31 12 11 34 29 20 6 6 22 19 10 12 3 47 24 14 88 15 12 28 20 29 10 15 19 30 18 4 23 35 16 7 12 1 36 5 14 9 17 20 25 9 13 48 15 26 4 10 4 54 16 14 3 33 48 29 9 18 6 28 6 14 2 24 34 11 14 17 9 39 16 6 6 26 30 7 20 4 19 38 15 6 10 16 4 15 9 9 19 17 19 6 17 23 18 12 4 3 5 33 39 12 9 15 44 15 4 12 15 131 21 14 18 7 7 47 10 11 7 0 18 18 20 22 7 16 19 3 10 4 33 13 4 4 5 30 6 5 8 5 12 11 16 17 8 33 15 11 6 11 37 3 0 7 18 15 15 9 3 3 53 7 2 12 0 49 8 9 12 14 73 6 6 9 1 17 4 0 3 3 26 6 2 0 5 1 14 9 6 6 41 8 0 10 28 26 7 7 8 8 16 7 11 17 0 2 25 11 16 5 4 65 12 6 38 2 83 15 10 10 6 22 27 14 15 79 92 5 20 6 18 23 13 0 9 1 35 1 0 5 7 28 15 8 6 11 19 8 0 2 3 28 4 0 3 11 28 11 13 7 6 23 24 20 0 7 32 12 3 3 19 18 14 10 9 11 44 17 20 32 14 0 12 2 8 1 5 13 8 14 59 44 11 12 33 11 26 13 12 9 9 49 18 14 4
Manes.01G156100.v6.1 3 0 3 3 1 2 0 3 2 5 0 7 1 0 6 1 1 0 1 1 1 4 8 9 1 1 2 0 0 1 0 6 4 1 6 1 4 3 2 11 2 2 4 1 10 1 4 5 4 2 1 2 5 9 2 0 0 6 2 9 2 3 0 0 2 1 2 3 1 10 3 3 3 0 1 3 8 4 0 4 1 0 0 5 2 3 5 5 3 2 0 3 0 8 0 1 4 5 4 1 5 4 4 10 0 1 6 3 5 3 4 2 3 1 0 6 1 10 2 4 6 1 2 2 4 4 0 0 0 3 5 4 3 1 0 3 3 5 5 4 1 4 4 19 6 5 4 2 4 1 3 3 2 7 5 5 1 3 1 2 1 1 1 2 1 7 1 3 0 5 2 3 0 7 1 4 3 2 6 0 8 4 12 3 6 4 1 4 0 6 4 9 0 0 15 15 3 2 5 11 9 8 2 2 2 5 13 2 5 4 2 7 5 5 10 13 7 0 0 4 4 7 0 8 6 4 0 0 0 14 9 5 0 6 3 4 3 1 2 4 7 8 5 4 5 8 3 1 5 13 0 3 1 2 6 3 0 1 1 2 10 3 0 6 2 2 0 3 5 5 2 1 0 3 7 5 3 0 0 3 6 13 10 17 8 13 1 12 16 12 7 4 7 5 9 10 12 9 4 15 12 7 3 3 3 2 4 2 1 0 9 8 3 5 9 4 9 7 9 0 1 9 8 11 14 9 6 8 3 0 0 6 0 8 4 9 10 11 0 3 3 0 11 1 4 5 3 5 1 9 2 1 7 3 2 5 2 9 4 0 4 4 1 3 9 9 11 6 2 5 5 4 2 6 1 4 8 4 9 2 3 5 3 6 1 5 4 3 1 1 5 0 9 1 8 0 7 6 8 2 3 2 7 6 3 4 3 6 11 0 0 1 3 2 0 3 1 0 2 0 3 11 12 13 13 9 5 6 2 1 0 13 12 7 6 8 9 3 1 8 6 13 6 7 2 1 3 5 1 11 10 10 6 6 0 5 4 4 5 6 5 5 3 8 14 2 9 9 8 9 7 3 6 5 1 5 0 0 6 7 0 4 1 8 6 3 0 4 2 8 1 14 7 9 9 1 2 8 6 6 1 1 3 2 2 3 1 6 2 3 3 1 4 3 5 0 2 5 2 5 1 3 5 3 8 2 3 1 4 3 2 4 4 4 3 1 6 6 5 5 0 6 7 7 8 2 8 8 10 3 1 3 13 9 4 1 6 7 5 6 0 1 20 2 7 4 5 3 1 12 2 0 0 2 9 3 0 2 2 6 1 0 0 5 8 6 0 2 3 6 0 0 6 0 6 4 5 0 3 3 0 0 3 5 1 0 1 4 2 1 6 0 12 11 1 5 0 0 0 1 4 2 4 3 5 7 2 1 1 3 0 0 5 5 3 5 0 4 0 5 0 8 7 10 3 3 6 7 3 5 0 0 0 2 8 1 1 0 0 0 1 1 2 3 11 3 12 2 4 13 4 8 0 7 8 6 5 6 12 3 14 2 0 7 11 4 0 1 0 2 0 12 0 0 8 4 10 0 0 3 2 5 9 7 4 5 9 0 3 4 10 1 0 0 3 5 1 0 1 6 4 7 2 9 0 2 8 7 7 5 5 14 3 6 1 2 6 7 3 3 6 8 0 3 5 5 0 0 2 3 3 3 0 7 4 6 11 4
Manes.01G156200.v6.1 0 0 0 0 0 0 0 0 0 0 0 0 0 0 0 0 0 0 0 0 0 0 0 0 0 0 0 0 0 0 0 0 0 0 0 0 0 0 0 0 0 0 0 0 0 0 0 0 0 0 0 0 0 0 0 0 0 0 0 0 0 0 0 0 0 0 0 0 0 0 0 0 1 0 0 0 0 0 0 0 0 0 0 0 0 0 0 0 0 0 0 0 0 0 0 0 0 0 0 0 0 0 0 0 0 0 0 0 0 0 0 0 0 0 0 0 0 0 0 0 0 0 0 0 0 0 0 0 0 0 0 0 0 0 0 0 0 0 0 0 0 0 0 0 0 0 0 0 0 0 0 0 0 0 0 0 0 0 0 0 0 0 0 0 0 0 0 0 0 0 0 0 0 0 0 0 0 0 0 0 0 0 0 0 0 0 0 0 0 0 0 0 0 0 0 0 0 0 0 0 0 0 1 0 0 0 0 0 0 0 0 0 0 0 0 0 0 0 0 2 0 0 0 0 0 0 0 0 0 0 0 0 0 0 0 0 0 0 0 0 0 0 0 0 0 0 0 0 0 0 0 0 0 0 0 0 0 0 0 0 0 0 0 0 0 0 0 0 0 0 0 0 0 0 0 0 0 0 0 0 0 0 0 0 0 0 0 0 0 0 0 0 0 0 0 1 0 0 0 0 0 0 0 0 0 0 1 0 0 0 0 0 0 0 0 1 0 0 0 0 0 0 0 0 0 0 0 0 0 0 1 0 0 0 0 0 0 0 0 0 0 0 0 0 0 0 0 0 0 0 0 0 0 0 0 0 0 0 0 0 0 0 0 0 0 1 0 0 0 0 0 0 0 0 0 0 0 0 0 0 0 0 0 0 1 0 2 0 0 0 0 0 0 0 0 0 0 0 0 0 0 0 0 0 0 0 1 0 0 0 0 0 0 0 0 0 2 0 0 0 0 1 0 0 0 0 0 0 0 0 0 2 0 0 0 0 0 0 0 0 0 0 0 0 0 0 0 0 0 0 0 0 0 0 0 0 1 0 0 0 0 0 0 0 0 0 0 0 0 0 0 0 1 0 0 0 0 0 0 0 0 0 0 0 0 0 0 0 0 0 0 0 0 0 0 0 0 0 0 0 0 0 0 0 0 0 0 0 0 0 0 0 0 0 0 0 0 0 0 0 0 0 0 0 0 0 0 1 0 0 0 0 0 0 0 0 0 0 0 0 0 0 0 0 0 0 0 0 0 0 0 0 0 0 0 0 0 0 0 0 0 0 0 0 0 0 0 0 1 0 0 0 0 0 0 0 0 0 0 0 0 0 0 0 0 0 0 0 4 0 0 0 0 0 0 0 0 0 0 0 0 0 0 0 0 0 0 0 0 0 0 0 0 1 0 0 0 0 0 0 0 0 0 0 0 0 0 0 0 0 1 0 0 0 0 0 0 0 0 0 0 0 0 0 0 0 0 0 2 0 0 0 0 0 0 0 0 0 1 0 0 0 0 0 0 0 0 0 0 0 0 0 0 0 0 0 0 0 0 0 0 0 0 0 0 0 0 0 0 1 0 0 0 0 1 0 0 0 0 0 0 0 0 0 0 0 0 0 0 0 0 0 0 0 0 0 0 0 0 0 0 0 0 0 0 0 0 0 0 0 0 0 1 0 0 0 0 0 0 0 0 0 0 0 0 0 0 0 0 0 0 0 0 0 0 0 0 0
Manes.01G156300.v6.1 1 0 20 0 0 0 1 1 0 0 2 1 5 0 4 0 0 0 4 0 2 0 15 40 0 0 1 1 0 0 1 0 8 0 0 0 1 3 1 0 0 0 11 2 0 1 1 7 0 0 0 0 15 2 0 0 6 10 0 0 0 0 6 1 0 0 6 5 5 2 2 0 23 0 0 0 2 22 1 0 0 1 2 5 0 4 0 2 5 1 0 0 0 0 0 0 2 1 27 0 0 2 0 23 0 2 0 2 0 0 0 0 2 3 0 0 0 1 7 0 0 3 0 1 1 0 0 2 0 4 0 0 11 3 0 0 1 1 4 1 1 1 1 48 2 0 0 0 65 0 1 0 4 33 3 0 0 1 2 0 0 0 0 30 1 0 7 1 0 0 0 3 4 38 3 1 4 1 1 0 0 5 9 31 7 1 0 4 66 17 0 87 0 2 120 3 0 0 0 16 9 0 0 0 4 1 1 0 3 36 1 0 2 1 4 0 0 0 0 0 6 0 2 1 3 0 5 0 0 9 1 0 0 0 2 0 0 1 0 3 0 0 0 1 3 1 0 0 1 1 0 1 0 0 0 0 0 0 0 0 0 0 0 0 1 0 0 0 0 2 0 0 0 0 1 0 1 0 0 19 7 4 0 0 2 6 0 0 0 1 4 0 0 5 0 6 0 0 2 1 2 5 1 0 0 5 0 2 1 0 0 0 0 0 20 6 1 0 0 0 4 0 1 1 0 1 1 0 0 0 2 0 0 1 6 5 0 0 0 2 0 0 0 1 0 5 0 0 0 0 2 2 0 0 0 7 1 2 0 3 2 0 1 1 3 3 0 0 0 0 4 0 3 0 1 0 20 0 0 0 0 22 0 0 0 1 2 1 0 0 2 0 0 0 0 0 14 0 0 0 2 1 0 0 4 9 0 0 0 1 0 4 0 0 0 2 6 0 1 4 0 7 0 0 1 0 1 2 0 0 5 9 16 0 0 1 7 5 0 0 8 0 0 0 1 14 7 1 0 3 7 18 3 0 3 1 6 4 0 0 0 4 17 1 0 0 2 11 0 0 0 7 8 3 0 1 0 0 0 0 3 1 10 0 0 2 0 2 0 2 4 1 20 2 1 2 0 4 1 0 3 0 1 0 1 0 0 3 0 0 0 0 1 0 0 0 0 3 0 0 1 0 2 0 3 1 0 1 0 0 0 0 0 0 0 2 0 13 0 1 0 0 43 0 1 1 0 11 1 0 0 1 7 7 0 2 4 11 21 0 0 0 42 0 0 14 0 4 12 1 0 2 0 46 5 1 6 0 10 0 0 1 1 10 0 0 0 3 20 3 3 1 1 13 0 1 0 0 13 0 2 1 1 23 8 0 0 2 30 0 1 4 5 45 5 0 2 0 0 0 0 8 0 2 3 0 25 0 16 19 0 0 0 9 0 0 0 0 0 3 1 1 6 4 1 0 8 0 6 0 2 0 6 9 0 0 0 0 1 6 0 0 3 2 18 0 0 2 1 14 0 3 0 2 45 0 0 3 1 0 0 0 0 0 37 3 0 1 0 3 0 5 0 0 27 8 0 0 4 26 2 0 2 1 0 3 0 0 2 41 1 0 2 0 5 0 1 0 0 12 0 1 0 0 0 0 0 0 0 0 0 0 0 3 0 0 3 0 0 3 0 2 0 0 11 0 0 0 2 53 2 0 1 1 1 0 2 5
Manes.01G156400.v6.1 19 6 45 41 51 49 24 36 43 14 38 28 35 7 39 57 51 9 55 5 46 19 33 77 30 9 38 18 24 13 25 27 23 41 21 37 52 20 13 30 44 102 23 84 23 27 48 28 18 34 50 109 23 69 36 45 52 35 52 44 6 25 21 3 9 16 28 20 48 28 29 73 16 1 10 59 61 41 28 22 22 43 22 55 10 16 49 22 56 46 16 72 38 60 0 29 39 43 45 58 41 35 19 18 1 36 20 60 33 20 24 30 37 6 0 7 97 55 35 22 40 55 31 13 83 18 8 25 1 69 10 25 46 48 28 26 62 36 25 48 31 180 44 54 53 9 42 65 62 5 34 36 44 48 80 61 17 37 38 67 53 48 36 39 34 30 22 38 0 33 31 44 24 38 64 31 37 47 33 1 19 49 85 42 100 33 39 45 13 60 14 43 63 56 186 103 50 164 90 69 76 51 75 73 32 80 78 83 71 72 64 65 173 51 58 104 38 91 15 56 48 42 79 66 140 18 6 80 4 73 68 79 104 34 45 66 24 39 31 49 49 25 103 26 82 87 34 38 30 49 55 13 49 32 82 56 0 27 28 43 46 36 63 63 88 47 33 49 55 40 103 35 54 47 51 59 55 1 36 47 73 75 39 133 20 45 112 64 91 73 40 65 27 98 54 75 78 92 63 42 57 83 35 60 40 32 46 38 23 55 42 128 54 85 31 39 39 42 61 66 40 7 24 73 58 64 44 41 64 49 48 74 0 73 62 70 114 44 26 70 39 9 26 55 61 71 73 67 79 60 33 54 37 90 42 67 19 54 67 22 38 125 33 96 67 80 78 38 56 65 49 45 42 40 36 79 96 106 72 60 66 61 103 86 107 112 39 85 63 51 61 0 61 18 107 8 99 64 61 92 49 37 101 35 48 93 34 121 60 78 25 65 84 171 68 66 76 35 31 42 85 73 50 62 140 93 65 73 68 80 66 41 139 75 110 43 107 132 85 65 124 23 66 39 45 72 28 44 13 133 75 74 94 19 139 79 79 75 44 88 42 33 50 35 122 45 46 80 23 107 62 82 60 102 58 54 54 7 108 44 37 142 11 154 24 55 0 58 45 38 32 58 45 88 31 37 53 34 62 39 33 40 53 31 37 45 35 38 68 48 50 46 43 87 26 64 70 74 43 22 155 49 85 84 36 78 48 67 42 62 25 59 45 55 24 42 20 14 52 27 49 20 55 51 42 47 58 53 38 35 24 63 47 153 12 43 111 61 125 33 49 38 150 103 48 51 58 101 75 143 49 60 1 61 297 75 31 18 16 71 61 48 89 22 115 74 18 29 62 64 33 53 56 38 158 74 27 47 49 71 58 29 120 114 59 20 39 130 52 118 57 69 88 81 94 77 81 3 37 78 64 80 116 51 110 79 25 1 28 26 6 39 84 35 115 35 12 157 7 49 26 90 115 34 180 84 27 164 50 93 18 20 65 25 105 22 24 2 27 109 21 105 40 72 122 134 42 85 63 83 87 77 9 78 51 158 95 62 114 61 165 74 78 141 74 158 1 90 1 59 0 88 37 64 90 56 61 67 40 36 37 72 79 117 72 80 76 49 74 84 89 82 70 37 77 87 123 23 81 65 95 71 33 80 14 138 96 45 42 69 92 49 67 70 1 71 41 51 98 43 106 45 51 120 59 104 17 44 74 66 89 92 46 102 40 122 114 97
Manes.01G156500.v6.1 8 5 2 5 25 5 13 2 3 0 8 8 13 4 7 0 3 7 37 9 3 19 6 28 31 13 14 4 11 4 19 4 1 14 5 10 14 0 18 6 1 24 4 24 8 1 10 1 28 14 8 58 21 36 28 2 11 4 20 18 5 10 7 0 8 13 22 2 14 3 9 25 32 1 1 3 20 13 20 31 13 17 24 6 12 26 191 49 21 41 8 13 18 14 2 16 0 2 6 16 27 7 11 10 0 20 4 20 2 0 8 0 15 3 0 3 0 14 11 19 3 0 7 1 16 35 1 5 0 38 13 8 12 1 1 9 5 18 3 39 10 6 13 11 14 32 25 25 17 0 61 11 20 19 23 38 12 16 1 11 16 14 18 10 20 47 6 13 0 42 13 8 49 8 4 76 7 20 8 0 22 19 32 90 51 36 34 36 14 29 61 64 3 12 43 25 56 5 49 14 72 38 6 56 3 31 84 14 36 37 61 53 19 17 14 19 2 2 1 5 13 7 11 14 21 75 0 20 1 20 111 23 5 55 4 14 10 11 8 26 38 18 11 7 7 9 5 4 7 10 59 13 9 19 12 60 0 10 31 1 25 10 1 16 0 29 36 1 30 21 15 7 8 40 6 6 40 1 7 13 16 39 73 7 38 5 22 34 42 23 5 24 39 35 49 10 30 23 5 27 5 25 4 6 33 25 92 32 0 43 53 27 35 59 27 10 29 10 16 30 12 17 15 15 22 6 12 8 8 25 8 40 2 27 53 19 50 28 3 8 14 1 53 9 24 11 76 14 33 23 3 53 54 9 50 32 30 3 1 37 19 33 2 18 5 11 93 40 19 66 21 109 50 13 15 24 27 77 18 12 64 42 9 36 32 59 10 29 51 3 20 2 27 1 42 2 1 19 19 4 30 9 31 35 29 22 14 65 103 22 10 35 61 27 1 10 18 17 25 18 23 42 18 13 2 14 13 43 34 23 38 71 52 20 6 29 7 29 13 41 29 19 37 16 16 60 1 28 0 7 56 19 30 3 5 31 22 47 5 14 36 46 14 8 14 19 11 43 18 1 6 19 13 15 10 3 13 0 14 30 4 43 5 51 4 1 0 3 8 2 12 14 15 22 1 17 16 16 18 6 17 1 22 22 17 5 6 2 15 17 2 15 22 30 11 12 24 8 8 7 2 16 7 56 17 13 36 9 2 7 0 31 5 6 15 2 24 36 50 55 4 43 15 23 30 1 70 2 39 3 4 24 7 39 16 2 31 11 18 12 5 18 18 41 15 23 6 16 11 10 17 15 4 14 93 10 13 22 19 24 12 7 13 22 7 10 13 31 8 25 28 20 11 11 97 15 7 7 5 17 9 3 13 3 26 13 6 37 10 14 16 13 32 31 29 11 6 0 15 17 23 11 13 10 13 15 65 0 18 21 2 11 23 12 6 16 3 17 3 9 4 10 16 16 19 18 9 18 4 40 40 8 15 8 5 18 5 0 9 7 22 9 11 35 7 31 16 13 104 3 16 4 7 18 11 29 5 3 26 2 45 13 3 12 7 6 0 2 1 5 3 10 7 8 5 11 8 3 4 29 14 21 0 14 0 26 27 19 6 10 38 13 5 5 2 3 31 4 24 19 7 4 2 39 0 48 16 9 7 10 165 19 3 27 0 33 8 0 16 5 29 4 6 35 5 19 18 5 7 19 78 18 5 12 0 36 11 7
Manes.01G156600.v6.1 44 22 27 56 23 81 69 110 26 9 69 25 31 1 3 44 122 17 32 12 58 53 52 70 10 21 74 95 11 3 53 58 53 48 10 34 64 128 61 4 65 205 86 47 32 38 463 229 44 48 42 381 47 47 16 24 138 72 22 3 31 157 53 3 4 36 146 39 25 9 32 565 289 4 12 106 249 352 43 65 59 259 241 40 6 60 358 573 42 32 107 556 333 105 1 28 54 221 38 87 27 50 128 80 2 13 41 183 321 18 23 20 122 82 3 9 16 120 93 0 3 48 263 40 122 16 20 133 12 40 9 16 215 44 1 4 31 174 204 72 9 105 249 83 41 35 110 135 119 3 216 71 259 72 66 120 37 166 122 34 19 108 203 88 136 73 17 187 2 46 37 25 267 67 22 38 76 255 99 0 41 164 260 465 86 24 221 402 122 143 59 106 50 153 345 61 59 64 251 407 33 18 50 98 39 9 14 115 203 97 59 155 35 71 236 14 8 44 30 354 7 2 24 137 243 47 17 39 8 350 69 54 35 194 259 60 24 123 214 145 66 9 159 343 239 27 1 91 489 290 96 38 93 276 279 196 1 143 318 110 108 26 54 484 237 98 66 44 238 230 84 40 137 537 267 58 19 3 40 230 101 30 37 157 275 492 12 21 233 387 157 70 66 140 412 144 25 13 69 378 104 32 4 110 328 89 67 15 46 433 188 72 51 139 361 228 52 29 157 451 166 12 3 111 568 140 25 15 62 86 225 28 0 13 89 220 44 59 70 151 281 7 9 40 171 93 126 22 56 541 74 38 25 92 120 170 14 52 69 220 119 17 6 54 107 192 65 71 125 128 485 42 63 18 118 284 218 230 47 237 36 322 473 52 255 640 460 167 48 83 489 3 126 5 382 7 199 261 88 56 333 317 12 16 98 241 233 76 88 68 97 20 64 2 31 79 186 20 11 119 138 261 18 44 375 268 253 356 78 136 384 226 96 37 65 233 387 6 11 55 591 400 17 6 100 517 54 27 3 114 451 147 8 9 117 337 403 142 3 234 516 294 80 33 89 213 114 36 6 635 53 171 328 15 18 24 173 89 16 3 68 300 176 42 14 18 0 193 24 10 59 211 202 122 86 31 84 21 87 2 97 64 145 38 27 152 228 82 347 24 69 92 53 5 8 104 500 303 51 24 122 245 125 80 24 96 153 97 9 3 44 317 229 24 15 71 186 95 135 61 81 287 191 128 102 49 228 57 92 30 12 147 93 21 2 64 419 139 4 13 92 331 398 73 49 678 86 191 176 84 16 38 6 37 26 2 42 84 76 50 42 39 232 84 59 7 50 152 167 69 14 100 127 150 171 218 37 59 106 23 87 32 181 143 119 11 28 163 48 14 5 56 65 163 15 9 63 2 340 82 23 48 130 528 80 56 33 5 64 19 6 25 116 55 22 13 22 51 7 84 9 30 423 94 23 7 84 674 186 21 12 27 298 54 10 2 26 5 191 28 18 111 48 198 112 64 15 108 125 97 83 28 36 214 28 20 2 29 313 223 42 23 148 310 73 77 4 44 3 256 2 10 26 109 57 53 3 72 107 122 52 4 101 219 82 17 28 38 78 78 27 29 48 51 221 9 4 18 215 71 18 5 69 236 62 53 24 25 242 476 6 14 55 159 2 20 2 16 221 167 38 10 30 254 135 93 14 41 199 93 56 32 51 128 126 123 42 143
Manes.01G156700.v6.1 0 0 2 0 0 0 0 0 0 0 0 0 0 0 0 0 0 0 0 0 1 0 0 21 0 0 0 0 0 0 0 0 2 0 0 0 0 0 0 0 0 0 0 0 0 0 0 0 0 1 0 0 0 0 0 0 0 1 0 0 0 0 0 0 0 0 0 1 3 0 0 0 1 0 0 0 0 1 0 0 0 0 0 0 0 0 0 1 0 0 0 0 0 0 0 0 0 0 0 0 0 0 0 2 0 0 0 0 0 0 0 0 0 2 0 0 0 0 0 0 0 0 1 0 0 0 0 0 0 0 0 0 0 1 0 0 0 0 1 0 0 0 0 1 0 0 0 0 2 0 0 0 0 1 0 0 0 0 0 0 0 0 0 3 0 0 0 0 0 0 0 0 0 2 0 0 0 0 0 0 0 0 0 0 0 0 0 0 1 0 0 4 0 1 1 0 0 0 0 4 0 1 0 0 1 0 0 0 0 1 0 0 0 0 0 0 0 0 0 0 0 0 0 0 12 0 0 0 0 3 0 0 0 0 0 0 0 0 0 1 0 0 1 0 0 0 0 0 0 1 0 0 0 0 2 4 0 0 0 1 0 0 0 0 1 0 3 0 0 0 0 0 0 0 3 0 0 0 0 0 0 0 0 1 0 0 0 0 0 0 1 0 0 0 0 0 0 0 0 0 0 0 0 0 0 0 0 0 0 0 0 0 0 0 0 1 1 0 0 1 2 0 0 0 0 1 0 0 0 3 0 0 0 0 0 3 0 0 0 0 0 0 0 0 0 0 0 0 0 0 0 0 0 0 0 0 0 0 1 0 0 0 0 0 0 1 0 0 0 0 0 0 0 0 0 0 1 0 0 0 0 1 0 0 0 0 0 0 0 0 0 0 0 0 0 0 3 2 0 0 0 0 0 0 0 0 0 0 0 0 0 0 0 0 0 0 0 0 0 0 0 0 0 0 0 0 0 0 0 0 0 0 0 0 0 0 0 0 0 0 0 0 0 0 0 0 0 0 0 0 0 0 0 0 0 0 1 0 0 0 0 0 0 0 0 0 1 0 0 4 0 0 2 0 0 0 0 0 0 0 0 0 0 0 0 0 0 0 0 0 0 0 0 3 0 0 0 1 0 0 0 0 0 0 0 0 0 2 0 0 0 1 0 0 0 0 0 1 0 0 0 0 2 0 0 0 0 0 0 0 0 0 0 0 0 1 0 1 0 0 0 0 1 0 0 0 0 3 0 0 0 0 3 0 0 0 0 0 0 0 0 0 4 0 0 0 0 0 0 0 0 1 0 2 0 0 0 0 0 3 0 0 0 0 0 1 0 0 0 0 0 0 0 0 0 0 0 0 2 0 0 0 0 5 0 0 0 1 0 0 0 0 0 2 0 0 0 0 0 0 0 0 0 0 0 0 8 0 6 5 0 0 0 0 0 0 0 0 0 1 0 0 0 0 0 0 0 0 0 0 0 0 0 3 0 0 2 0 0 0 0 0 0 0 1 0 0 1 0 3 0 0 0 0 0 0 0 0 0 0 0 0 1 0 0 0 0 0 0 0 0 0 0 0 2 0 0 0 0 10 1 0 1 1 0 3 0 0 0 0 0 0 0 0 2 0 0 0 0 0 0 0 0 0 0 0 0 0 0 2 0 0 0 1 0 0 0 0 0 0 0 0 0 0 4 2 0 3 0 2 5 0 0 0 0 0 0 0
Manes.01G156800.v6.1 33 10 49 37 47 33 30 43 20 11 38 104 18 14 114 32 23 10 29 14 19 41 29 42 23 8 23 7 8 9 28 37 30 34 64 16 12 14 33 68 23 63 30 11 37 21 32 20 74 31 30 71 46 67 17 11 30 42 12 32 30 48 35 2 48 18 34 15 41 27 18 68 83 1 2 23 93 43 37 68 26 40 23 47 26 30 116 68 82 61 43 40 29 57 0 29 56 93 62 73 26 15 38 89 1 36 31 122 14 81 26 11 110 25 2 6 51 36 17 14 25 25 41 38 54 15 11 50 7 42 14 10 54 25 0 34 6 40 40 35 51 35 73 30 169 117 26 90 47 4 42 18 73 59 22 104 17 73 32 40 20 58 52 60 33 42 5 52 0 78 49 20 58 59 63 133 33 67 48 0 140 63 96 136 80 90 48 202 95 135 185 93 19 43 100 50 36 20 30 132 24 18 21 38 20 19 19 12 48 22 5 12 12 70 31 48 49 13 5 51 18 38 31 49 39 25 0 6 7 82 29 155 37 6 28 25 17 36 93 45 68 49 70 217 39 117 77 25 166 72 132 76 34 115 92 77 0 30 67 15 118 63 24 190 116 149 91 30 35 28 106 113 49 48 56 175 138 0 5 89 50 37 25 39 30 44 38 26 48 116 36 61 44 26 36 38 27 45 30 74 23 44 41 34 33 14 32 23 9 25 12 35 44 30 27 35 21 22 20 33 7 9 21 42 44 40 31 105 19 21 11 23 1 20 56 24 40 22 18 68 17 1 21 2 26 18 32 25 11 63 35 35 23 24 15 35 9 82 40 23 22 57 20 17 65 48 16 37 38 42 37 32 20 14 15 206 61 82 52 26 31 50 88 28 30 90 20 31 16 40 124 1 198 10 26 8 103 89 24 6 74 14 14 17 24 70 10 39 44 10 14 28 11 30 11 37 20 5 9 4 119 31 12 28 91 54 26 91 71 18 37 39 74 54 13 22 34 11 17 9 34 13 21 16 30 51 30 33 7 52 38 31 30 16 18 31 21 92 34 24 35 3 63 26 58 18 30 22 35 206 11 37 37 20 19 25 76 23 57 21 23 56 36 24 48 13 0 28 30 76 25 41 66 91 108 14 43 12 65 13 24 109 41 40 82 23 35 28 123 24 35 48 17 48 31 4 51 34 35 31 31 46 26 36 39 20 37 42 23 23 10 36 23 66 22 15 34 19 27 26 12 39 49 72 86 24 30 19 32 26 2 37 34 28 50 21 240 84 25 57 29 35 178 51 78 81 20 34 58 35 83 9 3 8 68 8 23 22 63 9 10 9 96 75 41 36 12 61 11 26 38 27 94 19 37 23 25 19 28 17 24 8 23 54 50 24 16 51 35 21 15 13 38 58 23 24 12 3 19 45 62 22 32 19 31 22 38 0 25 36 1 2 29 20 21 66 9 25 0 25 30 31 28 43 61 55 59 75 31 19 55 10 24 11 30 10 9 1 7 34 32 32 8 77 32 50 31 31 70 82 28 41 32 26 29 35 43 23 34 20 56 24 31 49 71 45 3 20 0 16 2 48 14 23 22 61 25 18 45 29 47 63 64 54 26 7 41 5 68 32 30 24 6 15 23 33 28 22 34 35 32 52 18 27 12 21 97 13 20 11 37 25 27 141 0 112 107 18 40 35 24 76 20 50 55 44 91 27 77 42 51 43 22 47 35 65 58 32
Manes.01G156900.v6.1 34 13 75 69 326 39 48 35 54 139 56 155 57 46 810 28 107 21 39 124 12 73 35 76 261 11 30 24 37 353 14 156 47 43 380 18 61 13 33 324 29 168 77 50 323 16 41 38 44 161 32 80 19 58 64 9 37 56 106 190 4 48 22 0 165 22 70 21 31 327 18 39 8 4 19 9 122 104 19 354 14 57 20 26 99 12 44 52 66 56 16 45 53 47 0 112 30 136 33 206 510 19 85 43 2 1294 16 199 48 41 242 19 188 23 0 35 6 65 31 61 162 23 89 8 47 88 13 49 3 100 139 5 30 34 36 102 22 147 41 34 191 27 153 62 19 44 20 67 19 2 69 7 18 17 37 109 18 66 17 81 535 50 130 38 57 639 6 232 3 30 151 24 64 45 43 223 19 50 21 0 399 30 58 46 152 325 19 105 45 90 215 43 11 298 61 438 913 18 282 92 137 560 19 115 26 148 351 23 205 123 94 538 23 196 94 68 203 10 24 60 114 465 18 161 62 138 11 15 0 116 130 316 10 97 45 200 687 13 26 14 29 172 24 27 18 54 52 28 8 24 19 170 25 108 16 28 0 40 32 9 110 313 10 42 39 39 290 16 93 35 72 155 19 49 11 33 387 0 8 173 54 117 107 69 121 25 47 526 61 368 19 233 894 77 315 86 34 686 37 313 26 111 362 34 457 36 67 684 17 81 53 230 571 168 157 61 177 698 94 189 57 70 371 99 308 79 71 249 26 39 42 70 2 9 85 85 33 324 15 61 66 6 620 8 194 33 194 604 17 150 23 82 296 19 123 138 102 283 33 102 16 130 129 16 429 91 70 322 31 140 169 93 212 372 32 289 105 135 1749 35 100 176 525 525 46 350 25 104 372 4 85 2 34 33 67 12 66 338 292 15 162 13 109 427 56 65 165 195 1181 18 28 26 124 426 13 65 14 83 259 12 93 122 22 315 74 115 36 493 261 62 226 81 174 632 36 112 62 158 449 16 194 193 195 559 46 390 21 96 18 59 461 76 102 358 18 271 42 388 281 41 121 39 408 458 61 149 70 552 481 27 6 70 18 157 587 18 131 1 43 509 17 128 32 309 461 20 2 31 56 316 46 284 121 30 138 19 121 25 86 387 152 285 341 155 408 24 103 85 64 235 35 110 56 51 210 15 140 50 69 321 35 156 92 60 376 21 48 92 34 538 22 110 61 56 339 15 308 31 60 1036 26 84 58 76 505 53 116 53 84 327 9 216 74 188 158 21 485 193 61 254 15 151 260 226 1462 190 9 125 73 49 366 8 3 15 38 153 6 18 35 44 240 5 59 13 44 194 9 35 104 53 98 26 84 47 46 250 8 44 42 93 37 6 136 31 47 86 12 50 39 29 324 13 48 95 20 242 17 4 63 63 283 33 209 108 36 246 10 1 12 41 7 5 88 8 93 158 6 70 3 56 110 27 56 20 52 227 21 125 13 52 91 11 116 18 39 191 9 2 17 44 55 81 12 59 24 73 120 31 22 27 66 112 16 45 23 73 100 23 167 29 96 318 29 90 58 37 2 13 4 19 3 194 6 33 22 60 147 9 33 15 37 88 28 61 18 22 199 9 100 42 47 174 16 27 12 43 55 14 65 22 111 237 15 77 27 43 105 7 43 8 18 169 25 24 0 13 90 11 48 15 45 401 9 98 25 50 151 38 37 15 9 184 17 32 16 99 235 75
Manes.01G157000.v6.1 28 8 42 26 35 26 16 23 30 14 37 24 38 13 45 21 21 6 13 6 16 14 43 39 22 12 11 13 5 11 21 15 27 26 22 29 22 18 16 30 42 57 29 17 18 22 16 20 33 14 13 20 23 18 14 19 19 18 17 23 22 22 19 1 10 18 21 14 35 32 19 41 57 1 6 16 24 36 21 49 38 18 18 29 17 34 50 28 50 33 28 26 32 42 0 43 68 46 50 39 46 28 29 36 0 26 30 38 22 39 39 21 37 21 0 8 13 22 34 12 29 23 20 17 45 12 11 13 3 22 16 10 35 32 18 27 9 21 14 15 9 35 27 23 17 24 6 15 19 0 11 11 25 22 33 22 28 31 34 29 33 25 18 23 22 16 12 48 0 19 13 26 20 38 18 13 29 36 44 0 55 49 31 58 51 29 35 35 68 35 62 34 15 35 89 33 47 61 49 61 55 42 21 27 15 25 37 18 26 32 20 29 42 33 30 22 9 18 3 29 25 22 35 37 26 19 3 17 1 37 39 12 28 24 42 43 30 30 18 23 15 17 45 31 25 19 16 12 18 34 28 17 15 26 28 30 0 16 16 21 19 14 14 22 21 20 27 20 39 27 44 33 27 19 20 21 29 1 9 36 37 51 40 51 35 25 21 77 30 63 51 60 55 36 60 67 23 63 48 63 54 56 6 27 30 27 41 31 14 19 33 36 50 37 19 35 38 30 23 34 30 36 32 50 52 40 19 20 15 17 19 26 0 9 14 14 22 24 16 47 18 2 36 22 30 19 53 35 36 28 17 47 40 16 48 59 34 37 37 52 34 20 15 18 7 23 23 27 16 21 38 43 37 15 17 40 70 53 64 35 20 70 53 57 56 52 19 42 52 26 24 0 37 0 73 0 57 67 33 15 57 21 22 37 29 34 29 50 43 22 13 50 21 79 9 27 45 21 23 34 59 68 15 37 68 52 41 21 9 30 21 58 39 46 26 39 30 27 11 42 44 37 25 34 25 79 19 21 0 25 72 53 25 28 15 36 40 67 36 37 56 13 86 48 52 38 37 15 23 20 13 27 27 52 29 19 52 12 50 32 14 59 30 39 54 27 0 32 27 17 47 41 56 37 23 26 46 25 34 18 15 16 24 16 28 24 21 36 28 40 33 24 32 58 34 28 49 57 22 45 45 25 39 27 21 25 17 21 9 12 20 39 32 40 35 22 36 15 35 23 30 41 33 45 32 40 44 24 17 39 5 35 37 32 27 27 98 58 16 29 28 44 162 41 43 43 9 24 22 37 33 7 1 23 22 18 17 10 16 10 8 13 20 17 22 12 16 28 33 17 10 8 17 23 30 17 18 15 42 15 25 7 17 66 36 24 10 23 25 11 10 27 26 40 13 26 25 1 35 22 20 28 39 25 20 21 6 0 14 17 0 12 13 17 15 21 5 20 1 23 15 16 20 37 15 11 32 34 31 33 10 17 40 28 21 13 32 0 15 51 25 35 10 38 53 14 10 19 28 56 37 21 12 48 28 40 32 21 30 38 39 32 37 34 53 38 0 18 2 18 0 14 16 24 26 17 14 29 36 25 23 30 28 48 24 5 20 14 17 50 19 39 5 2 13 24 24 8 19 34 17 21 16 34 10 58 18 12 20 18 12 10 23 11 0 9 11 21 31 28 21 53 22 33 52 26 23 38 23 42 16 32 31 29 29 47 26 23
Manes.01G157100.v6.1 778 69 803 286 576 528 277 469 193 172 821 687 485 95 455 466 331 95 157 102 506 308 368 540 248 445 286 533 108 198 524 261 383 226 335 566 301 272 276 351 502 523 310 100 286 540 424 380 284 458 1094 728 592 394 135 758 375 618 181 367 342 452 503 7 139 759 371 401 300 245 559 608 468 28 53 584 552 516 204 319 629 294 705 298 117 559 474 654 502 507 581 332 508 308 7 228 877 571 705 385 457 657 461 439 12 430 724 640 603 291 244 380 517 199 6 80 833 401 244 105 206 426 377 171 504 141 207 299 51 277 189 448 679 676 92 249 1083 536 745 185 315 2449 671 874 377 321 505 814 757 28 231 696 503 621 225 600 680 631 772 255 197 869 398 498 227 393 531 550 13 188 325 832 409 739 352 464 528 375 570 2 331 941 614 502 423 274 1082 540 390 481 306 748 1006 614 959 602 797 1617 384 1147 380 352 1264 486 318 445 547 1242 434 912 171 238 960 593 717 587 294 1567 102 778 418 314 1112 569 689 367 52 625 32 962 370 551 1792 243 470 319 286 1138 247 546 297 272 1373 655 775 409 306 660 443 676 372 221 1000 487 756 457 15 768 437 671 267 297 1168 487 881 335 519 825 434 687 611 261 824 436 525 330 332 4 184 855 985 534 324 1908 305 1011 441 531 1755 636 519 443 630 880 628 964 73 1045 795 485 787 503 223 1448 439 490 400 317 577 528 579 595 562 1209 440 590 332 507 965 383 496 153 311 979 616 659 221 258 593 321 299 396 6 742 569 506 444 318 321 516 447 18 313 829 390 469 323 374 936 619 406 532 427 1210 387 605 246 614 829 491 656 493 428 811 781 870 387 253 1095 325 618 275 265 345 572 761 987 532 480 1483 391 1388 1035 539 2687 1333 631 339 402 861 290 11 522 47 1828 10 820 630 285 697 678 673 244 284 862 532 505 446 856 1152 320 782 320 445 593 695 848 240 337 559 932 760 152 470 1455 678 452 520 372 980 860 903 615 1056 1204 571 1012 467 422 1187 622 453 287 277 1143 1473 507 214 14 1494 783 1141 283 430 967 724 770 769 385 1360 441 529 545 450 2458 645 991 472 511 935 872 641 1007 517 391 1171 590 214 558 206 829 678 460 433 291 565 6 854 209 533 566 368 423 322 272 710 443 454 228 197 336 372 518 150 411 1055 246 755 261 371 942 399 453 342 146 587 517 664 306 409 1267 349 750 259 311 883 474 971 185 337 409 382 821 380 312 737 436 283 331 428 437 482 518 385 523 633 448 742 222 404 104 606 655 334 287 899 1199 731 156 409 736 447 2560 400 518 643 1010 490 723 243 317 1106 12 538 280 137 439 125 358 148 149 726 361 561 294 293 676 269 480 220 188 458 484 406 159 306 474 220 361 151 757 316 419 770 237 179 325 323 512 264 154 581 478 625 237 281 682 10 732 326 320 485 371 411 246 274 219 23 558 193 11 342 263 526 217 299 189 316 35 268 176 381 320 620 305 246 365 535 455 172 159 529 615 674 426 142 647 7 606 311 173 346 287 712 1038 476 260 811 273 687 325 382 486 461 600 294 295 688 519 785 226 324 968 500 691 248 10 1027 11 459 17 348 626 470 478 307 297 1059 430 386 289 505 779 415 402 148 564 236 613 499 172 536 986 232 855 236 235 266 483 467 408 438 420 550 313 256 411 778 422 505 82 177 882 504 12 239 236 630 392 576 286 471 559 342 644 79 196 1444 730 585 75 308 810 447 318 312 504 413
Manes.01G157200.v6.1 29 14 25 51 54 25 44 44 30 23 46 104 37 28 130 24 45 16 74 18 19 36 22 92 66 11 42 37 15 26 35 22 22 30 47 21 43 55 30 43 7 61 18 32 37 9 20 41 47 17 11 49 20 77 19 14 28 38 52 54 15 42 39 0 54 21 36 19 52 42 7 46 55 2 1 9 44 69 19 61 8 59 61 36 40 20 130 104 71 60 22 44 35 43 3 75 24 41 24 77 65 17 40 23 1 74 8 85 109 69 45 13 84 27 0 17 16 69 46 23 40 14 28 30 58 29 5 38 16 41 45 7 49 40 8 42 10 42 41 49 68 16 40 11 97 81 18 59 16 0 32 8 46 20 38 44 12 44 34 48 50 24 35 34 62 40 5 42 1 46 32 29 33 29 62 78 14 52 26 0 121 19 70 107 102 79 16 103 22 114 102 30 10 49 22 82 69 23 65 123 60 68 15 65 5 63 67 37 67 18 77 77 20 45 58 46 30 22 9 109 34 50 26 74 53 53 0 14 2 66 127 63 18 56 67 44 50 10 33 23 37 58 21 77 45 62 60 9 25 32 75 32 8 36 56 47 1 21 49 37 76 49 3 24 26 80 76 9 37 37 59 38 7 30 42 27 44 0 8 45 25 46 60 9 55 82 43 49 18 58 29 65 76 45 58 40 32 101 14 73 39 64 31 10 56 44 185 85 10 39 61 64 128 19 31 62 48 59 44 76 30 64 54 48 77 57 40 51 5 44 71 41 0 5 48 50 36 38 9 46 60 2 70 20 54 32 67 43 21 45 18 50 43 7 69 54 36 43 11 119 47 63 19 12 61 45 96 112 24 66 90 66 36 50 6 53 53 77 45 28 77 62 32 41 22 69 43 50 38 5 39 0 61 9 26 0 29 56 35 8 48 32 37 31 30 41 19 55 70 44 14 28 71 66 8 30 27 34 37 18 30 63 32 41 23 25 40 49 47 17 45 34 51 45 8 57 34 47 48 11 26 43 57 35 14 77 5 54 8 16 79 28 77 49 11 68 44 73 43 11 26 35 72 34 14 21 22 46 30 62 6 29 62 65 53 14 61 35 50 61 9 31 78 54 121 5 0 69 32 76 9 52 38 41 62 14 107 21 94 33 38 47 78 61 71 13 27 28 83 51 23 59 21 28 46 11 67 44 37 50 39 54 36 65 45 54 105 52 27 43 4 73 54 69 48 18 61 19 81 72 8 32 28 55 72 16 71 26 56 45 12 99 39 77 89 43 191 94 61 95 19 45 113 125 101 67 7 30 76 25 64 9 4 10 54 18 22 50 75 19 41 4 65 102 45 15 18 33 27 44 32 20 49 35 65 32 9 22 39 23 17 4 31 41 62 44 23 20 56 17 26 19 64 164 55 46 11 2 102 28 60 24 29 50 25 28 93 2 76 43 2 9 25 36 20 82 1 47 3 23 28 17 19 94 51 92 28 60 46 19 82 10 35 33 45 27 20 0 51 11 42 41 4 68 27 65 55 19 47 56 33 58 26 59 24 61 32 3 34 59 58 75 18 48 23 43 3 14 0 35 3 29 12 16 12 40 40 12 17 44 27 45 9 40 42 23 32 12 38 11 37 36 23 30 39 59 32 4 43 28 34 69 7 27 33 72 39 12 12 34 46 27 30 57 0 44 53 10 23 57 50 71 3 47 42 52 68 13 27 38 42 48 7 36 34 63 67 37
Manes.01G157300.v6.1 252 39 515 195 339 126 141 210 135 83 277 373 161 64 319 126 117 35 102 44 99 72 183 157 144 208 217 114 100 217 102 49 109 79 183 145 101 107 114 112 74 140 85 46 89 112 142 116 291 80 264 288 291 288 119 106 161 239 89 135 186 216 391 6 243 275 138 104 138 136 113 202 275 10 9 103 210 222 89 208 154 126 106 173 95 246 246 262 268 219 146 163 183 130 2 166 442 244 363 260 170 180 120 234 4 135 259 220 227 240 120 121 178 99 4 43 246 179 123 91 142 190 148 122 282 57 90 159 28 192 115 95 263 313 130 153 142 179 143 144 132 303 221 271 574 346 165 309 253 15 150 185 234 261 171 255 247 264 269 254 174 216 126 333 140 116 88 225 2 341 203 224 216 301 485 352 193 168 241 0 355 242 213 421 255 152 126 204 195 233 190 359 109 139 401 189 92 122 119 296 98 123 134 179 84 210 206 79 189 265 129 231 48 105 123 157 196 158 35 220 190 194 100 125 256 67 10 45 13 287 117 156 200 54 166 160 200 142 103 113 94 124 262 160 170 101 90 89 134 193 101 62 196 114 316 84 3 115 120 168 68 122 167 166 267 176 112 98 37 102 155 172 266 110 307 219 233 2 27 148 165 137 98 209 61 363 208 162 106 136 130 162 69 73 75 179 55 169 89 157 243 243 105 115 94 92 67 110 107 98 69 96 192 76 63 211 73 63 81 77 90 44 100 138 122 152 111 186 93 137 69 115 2 58 167 115 173 102 48 88 71 9 49 59 82 134 147 98 86 139 89 122 90 94 77 110 40 162 162 73 116 169 115 156 273 157 93 101 80 82 142 70 65 137 32 122 203 106 142 171 90 340 203 199 126 234 104 167 167 145 89 2 137 12 100 5 261 241 74 59 142 59 55 90 71 103 46 124 110 157 111 202 215 285 73 149 130 90 109 53 144 161 49 105 232 168 128 122 117 51 82 101 213 154 123 106 197 115 104 91 143 90 119 106 50 164 107 66 14 333 208 189 178 265 178 218 136 348 261 157 132 71 321 208 145 53 108 121 130 478 176 150 428 181 145 195 180 31 321 106 98 142 157 110 189 104 0 217 78 160 93 74 209 112 129 118 99 144 106 30 22 94 90 49 78 118 117 160 222 263 174 137 113 134 92 37 181 116 90 71 119 82 136 84 79 97 131 146 134 100 56 76 78 125 75 75 103 48 85 84 61 90 118 102 153 93 74 112 52 129 11 111 261 141 163 174 444 404 59 209 85 121 741 156 140 322 104 119 177 99 169 383 6 302 393 129 263 151 424 73 140 56 180 336 254 105 157 145 212 105 109 119 274 140 87 85 286 79 315 101 181 51 58 287 133 92 132 255 260 171 94 100 97 261 114 141 128 5 197 143 214 138 96 78 66 71 87 1 162 160 8 46 63 213 51 183 12 67 11 92 133 206 65 322 188 235 210 184 144 42 80 136 313 231 320 134 304 4 210 601 272 164 79 376 261 219 163 171 93 471 97 247 268 278 386 255 332 247 102 279 185 109 222 173 293 170 5 86 7 93 15 163 158 145 188 280 182 168 265 173 139 311 221 215 205 51 119 73 179 223 64 90 237 140 354 295 213 165 135 136 302 242 62 59 110 131 182 263 126 155 51 129 212 212 1 109 216 198 107 228 144 230 106 92 193 82 169 399 363 435 58 272 127 152 215 134 154 110
Manes.01G157400.v6.1 0 0 0 0 0 0 0 0 0 0 0 0 0 0 0 0 0 0 0 0 0 0 0 0 0 0 0 0 0 0 0 0 0 0 0 0 0 0 0 0 0 0 0 0 0 0 0 0 0 0 0 0 0 0 0 0 0 0 0 0 0 0 0 0 0 0 0 0 0 0 0 0 0 0 0 0 4 0 0 0 0 0 0 0 0 0 0 0 0 0 0 0 0 0 0 0 0 0 1 0 0 0 1 0 0 0 1 0 0 0 0 0 0 0 0 0 1 0 0 0 0 0 0 0 0 0 0 2 0 0 0 0 0 0 0 0 0 0 0 4 0 0 0 1 0 0 0 0 2 0 0 0 0 0 0 1 0 0 0 0 0 0 0 0 0 0 0 0 0 0 0 0 0 0 0 0 0 0 0 0 0 0 0 0 0 0 0 1 1 0 0 0 0 0 0 0 0 0 2 0 0 0 2 0 0 0 0 0 0 0 0 0 1 2 0 0 0 0 0 0 0 0 0 0 0 0 0 4 0 0 0 0 0 0 0 0 0 0 1 2 0 2 0 0 1 0 0 1 0 0 0 1 0 0 1 0 0 0 0 1 0 0 2 0 0 0 0 0 0 0 0 0 0 0 0 0 0 0 0 0 0 1 1 0 2 0 3 0 4 0 0 0 0 2 3 1 1 2 0 0 1 0 0 0 2 0 1 0 0 0 0 1 0 3 0 0 0 0 4 3 0 2 0 0 1 1 0 0 1 2 0 0 0 2 0 0 0 0 0 0 0 0 0 2 2 0 1 0 1 2 0 0 0 0 3 1 0 0 0 0 1 1 0 1 0 0 0 1 0 0 0 1 0 0 2 0 1 3 2 0 1 0 0 4 4 1 0 0 0 0 1 0 0 0 4 0 0 1 0 1 0 0 3 0 1 1 0 0 8 0 0 0 0 0 0 0 0 0 0 0 0 3 4 0 0 1 0 0 1 8 16 0 1 1 1 2 0 0 2 8 2 0 0 0 2 1 0 2 0 0 8 0 2 0 1 0 1 0 0 0 0 0 0 0 4 0 0 0 0 0 0 0 0 0 1 0 0 0 0 0 1 2 0 1 0 0 0 0 0 0 0 0 0 1 0 0 0 0 0 0 1 0 0 0 0 0 0 0 0 0 0 0 1 2 0 0 0 0 0 0 0 0 0 0 0 1 0 0 0 0 0 0 0 0 0 0 1 0 0 0 0 0 0 0 0 0 4 0 0 0 0 3 0 4 0 0 0 1 0 0 1 0 0 2 0 0 0 1 0 0 0 0 0 0 0 0 0 2 0 0 0 0 2 0 0 0 1 1 0 1 0 0 0 0 0 0 0 0 0 0 0 0 1 0 0 0 0 0 0 0 0 0 0 0 0 0 0 0 0 0 0 0 1 0 0 0 0 0 0 0 0 0 0 0 0 0 0 0 0 0 0 0 0 0 0 0 0 0 0 0 0 0 2 0 0 0 0 0 0 0 0 0 0 0 0 0 0 0 1 0 0 0 0 0 0 0 0 0 1 0 0 0 0 0 1 0 0 0 0 0 0 0 0 0 0 0 0 0 0 0 1 1 0 0 0 0 0 0 0 0 0 0 0 0 0 0 0 0 2 0 0 0 0 4 0 0 0 0 0 0 0 0 0 0 0 0 1 0 1 0 0 0 0 0 0 0 0 0 0 2 0 0 1 0 0 0 0 0
Manes.01G157500.v6.1 6 2 6 3 3 3 0 702 13 0 16 6 489 0 4 6 1 2 1 6 1 0 10 4 4 30 0 2 3 0 4 0 70 7 1 2 3 676 29 3 1 2 14 1 2 2 0 74 4 0 4 2 23 1 1 7 0 18 4 1 2 1 608 0 0 1 4 191 3 1 1 3 125 1 0 2 1 289 9 3 3 1 118 3 3 0 1 110 8 2 1 0 16 19 0 7 17 6 29 12 0 19 4 16 0 2 14 1 122 4 0 7 1 474 0 2 4 4 595 0 1 14 2 314 7 0 8 1 23 1 2 0 5 1423 21 0 1 0 219 2 49 7 2 19 7 0 1 0 16 1 1 2 1 11 3 2 3 5 238 5 2 1 0 14 2 0 0 2 0 1 3 6 0 24 10 0 2 0 488 0 0 14 1 552 6 0 0 0 22 13 1 14 2 4 57 60 3 1 6 334 4 1 2 6 4 3 2 4 2 26 2 7 1 7 464 13 8 6 8 559 6 2 2 3 557 14 7 1 1 675 10 4 3 21 168 5 1 7 10 313 5 16 22 6 424 16 12 9 15 529 19 94 8 8 1196 20 0 5 6 345 28 41 2 15 278 50 72 4 0 240 8 61 12 9 530 21 18 0 8 9 2031 14 3 2 3 447 8 13 4 14 611 9 5 9 5 978 2 18 1 6 634 8 1 8 12 274 16 9 6 7 227 7 17 6 1 794 2 0 2 19 88 8 2 0 3 1150 2 11 10 9 51 18 0 0 8 252 24 8 5 9 26 9 5 1 6 96 9 10 5 2 51 1 4 6 6 395 1 25 9 9 211 9 7 0 4 545 19 6 8 3 762 1 5 6 11 2 570 15 0 7 15 1678 1 2 3 8 74 12 0 5 1 8 29 10 3 1 589 4 0 5 1 130 4 0 2 1 155 6 1 4 3 8 1 0 7 0 143 3 2 3 0 2097 12 2 2 4 421 4 14 2 1 1294 6 1 0 5 23 1 1 0 4 0 0 3 2 3 9 4 0 0 0 18 1 2 5 2 402 1 0 0 2 96 4 5 3 0 417 0 6 1468 1 2 691 6 2 3 0 52 2 0 4 2 239 4 0 0 1 262 0 3 8 1 18 28 76 3 1 5 31 0 0 1 404 40 35 1 1 241 39 0 3 2 11 1 4 1 0 748 2 0 3 2 617 14 5 0 1 289 0 1 3 0 127 22 5 2 0 13 1 2 5 0 12 1 1 21 3 28 51 1 0 0 24 9 0 5 0 299 2 1 4 4 60 1 0 0 2 8 157 6 6 2 1 63 3 1 3 7 40 3 0 2 3 771 2 4 0 1 434 10 0 5 2 365 1 1 1 4 623 3 1 4 3 599 2 1 8 7 37 0 1 7 4 279 11 7 9 3 102 16 3 25 8 30 7 1 4 1 35 2 1 3 1 656 3 7 0 13 5 14 4 21 0 661 4 0 9 3 390 18 1 1 1 257 12 2 2 0 64 8 3 2 6 2 1329 1 0 6 0 336 5 4 7 1 27 0 0 4 0 1025 1 2 5 0 14 4 2 1 0 17 0 9 4 2 9 11 2 2 3 6 3 1 0 2 548 1 0 4 0 11 4 0 0 0 6 10 4 0 0 127 9 0 0 3 14 12 6 5 2 105 4 14 2 9 0 14 9 4 1 168 1 0 0 2 636 0 1 1 1 186 1 0 4 5 1260 3 4 0
Manes.01G157600.v6.1 215 48 425 172 253 253 116 369 118 107 320 370 204 45 367 319 177 49 63 64 209 194 203 240 148 158 182 112 62 144 104 208 184 169 234 295 167 233 111 282 215 375 168 70 185 233 186 225 168 181 318 212 361 335 115 141 207 222 123 200 196 190 198 5 186 348 115 165 257 269 178 281 264 14 16 161 235 387 130 190 236 141 191 162 91 203 246 351 219 220 191 153 221 184 1 180 318 229 378 253 197 291 142 220 4 314 227 283 314 79 193 184 240 132 5 26 332 151 161 33 215 198 116 89 156 130 79 129 40 119 87 143 229 320 72 151 121 175 243 187 340 408 237 355 208 213 172 377 240 15 185 176 164 165 130 421 151 296 229 135 150 388 153 255 94 198 42 159 0 112 207 148 102 242 174 211 163 128 257 3 307 261 428 283 257 270 318 349 283 355 321 225 242 297 474 360 319 323 214 484 203 321 318 417 119 165 392 271 408 360 144 305 287 329 473 360 345 517 90 554 346 220 343 283 608 170 17 112 23 492 230 452 572 122 324 142 247 159 292 315 416 543 321 411 342 377 369 196 384 264 244 294 167 404 678 574 12 380 405 198 614 599 223 775 567 696 790 117 167 196 216 678 225 471 372 678 786 0 22 171 225 122 136 147 173 242 138 351 202 185 135 159 166 151 118 264 61 187 113 239 209 148 227 154 113 100 177 134 254 149 200 119 415 117 62 288 107 188 128 120 169 76 147 199 209 254 111 600 164 102 262 168 1 143 181 263 144 217 120 211 242 4 273 209 165 319 174 304 226 154 158 168 227 295 144 328 132 361 250 267 147 193 114 290 518 396 195 281 286 173 498 113 179 217 136 792 521 288 374 443 214 594 505 195 351 613 220 247 224 169 281 4 438 16 85 23 279 295 169 155 316 246 138 216 325 173 188 174 332 505 324 346 138 331 229 267 275 132 200 193 435 488 121 370 271 336 168 495 227 81 84 218 168 419 121 97 320 85 172 105 130 65 119 195 84 204 96 197 45 341 142 278 63 219 326 117 299 436 171 127 97 174 310 162 290 103 167 172 235 622 205 106 317 161 218 508 262 82 294 174 205 296 167 195 218 35 2 259 86 161 273 394 255 276 241 249 344 365 353 102 267 397 478 247 494 290 222 344 362 245 275 421 290 214 300 178 301 337 159 229 520 263 489 174 422 456 275 527 182 289 172 210 395 261 288 176 308 168 137 261 203 307 178 207 480 323 191 361 159 254 63 324 341 238 141 302 634 399 88 291 200 312 985 191 252 170 172 139 206 99 139 298 8 211 78 107 208 73 185 62 100 90 234 243 148 222 101 55 336 116 83 103 336 147 50 203 199 102 300 84 258 159 148 275 144 72 248 219 219 94 91 242 261 497 185 295 229 5 394 281 448 240 175 338 182 182 92 0 112 86 3 48 79 102 69 215 47 182 17 130 364 135 96 234 142 187 215 255 167 26 118 106 126 134 252 167 239 1 163 163 344 373 82 213 239 309 186 205 89 359 97 217 264 219 234 145 250 227 182 477 81 162 313 209 245 93 4 132 6 208 6 155 159 157 172 303 196 179 159 104 220 434 209 140 218 53 179 99 197 220 168 267 250 247 340 161 141 146 120 119 254 305 144 118 203 177 246 182 100 288 28 160 290 710 7 378 589 136 80 243 113 413 145 185 257 37 167 294 503 359 18 230 273 167 247 200 157 93
Manes.01G157700.v6.1 0 0 0 0 0 0 0 0 0 0 0 0 0 0 0 0 0 0 0 0 0 0 0 1 0 0 0 0 0 0 0 0 0 1 0 0 0 0 0 1 0 0 0 0 0 0 0 0 0 0 0 1 0 0 0 0 0 0 0 0 0 0 0 0 0 0 0 0 0 0 0 0 0 0 0 0 2 0 0 0 0 4 0 0 0 0 0 0 0 0 0 0 0 0 0 0 0 0 0 2 0 0 1 0 0 2 0 0 0 0 1 0 1 0 0 0 0 0 0 0 0 0 0 0 0 0 0 0 0 0 1 0 0 0 0 0 0 3 0 2 1 0 1 0 0 0 0 1 0 0 0 0 0 0 4 0 0 0 0 1 0 0 2 0 0 0 0 0 1 0 0 0 0 0 0 0 0 0 0 0 0 0 0 0 0 0 0 0 0 1 0 0 0 0 0 0 3 0 0 0 1 2 0 4 0 3 0 0 0 0 2 5 0 3 0 6 0 0 0 1 0 0 0 1 0 7 0 0 0 0 2 0 0 0 0 0 1 0 0 0 4 0 0 0 0 0 1 0 0 0 2 1 0 1 0 5 0 0 1 0 1 1 0 1 0 1 1 0 0 0 1 1 0 1 0 1 0 0 0 1 0 5 4 0 2 0 1 6 0 0 0 0 0 0 1 0 0 1 0 2 0 2 1 0 0 0 1 1 0 4 0 8 2 0 2 0 7 2 0 1 1 0 5 0 1 0 0 0 1 3 0 9 0 0 12 0 2 0 0 2 0 0 3 0 0 0 4 0 0 1 0 1 4 0 1 0 2 2 0 14 1 2 0 0 0 0 10 9 0 2 0 3 7 1 0 3 0 9 2 0 7 0 0 0 0 3 0 0 6 0 0 0 0 0 0 0 0 3 0 0 1 0 1 0 0 3 0 7 1 0 0 0 0 0 0 0 0 0 3 5 6 0 4 8 0 3 0 2 0 0 9 0 4 8 0 2 0 1 3 0 0 11 3 4 0 13 0 5 0 0 7 0 2 0 0 5 0 3 0 0 2 3 1 0 0 5 0 12 9 0 0 2 0 0 5 0 1 0 5 0 0 4 0 0 0 0 0 0 0 1 0 1 0 3 0 0 0 0 0 0 0 0 0 0 3 0 0 0 0 1 0 1 0 10 0 0 1 0 0 0 0 0 0 0 1 0 5 0 0 0 0 0 0 1 2 0 2 0 3 6 0 0 0 0 1 0 11 0 0 1 0 9 0 10 0 0 3 0 0 0 0 0 0 4 0 0 0 0 0 0 0 0 0 0 0 0 0 0 0 1 0 0 0 0 0 0 0 0 0 1 0 0 0 0 0 0 0 0 0 0 0 0 0 0 0 0 0 1 0 0 2 0 2 0 0 4 0 0 0 0 0 0 1 0 0 1 0 0 0 0 0 0 0 0 2 0 0 0 0 0 0 0 1 0 0 0 0 0 0 0 0 0 0 0 0 0 0 0 0 0 0 0 0 0 2 3 0 0 0 0 0 0 0 0 0 0 0 0 5 0 0 0 0 0 0 0 0 0 0 0 0 2 0 0 0 0 0 0 0 0 1 0 0 0 0 1 3 0 0 0 2 0 0 0 0 0 0 0 0 0 0 0 0 0 0 1 1 0 0 0 1 4 0 0 0 2 0 0 0 0 0 0 0 0 0 0 0 0 0 0 0 0 0 2 0 2 0 0
Manes.01G157800.v6.1 0 0 1 1 5 0 3 0 9 2 0 0 0 0 2 1 1 0 2 0 1 2 1 1 1 0 2 0 0 0 0 1 0 7 1 1 0 0 0 1 2 7 0 8 2 0 2 0 1 0 0 1 1 3 0 0 3 0 7 0 0 0 0 0 0 0 0 1 1 0 1 9 0 0 0 0 5 1 1 4 2 4 0 3 1 0 0 1 2 2 0 4 3 2 0 2 0 4 1 5 2 0 2 1 0 2 0 0 1 3 4 0 0 0 0 0 0 8 0 2 1 1 1 0 8 4 0 0 0 0 5 0 1 0 1 2 0 1 0 7 0 0 0 0 0 0 0 0 0 0 0 0 1 0 4 0 0 3 0 4 5 0 5 1 10 5 1 0 0 0 0 0 1 0 0 0 0 4 1 0 1 0 2 0 4 1 0 3 1 4 9 0 0 10 2 6 6 0 2 0 10 8 0 5 0 8 2 0 0 6 5 3 0 5 0 2 1 3 0 3 3 5 0 15 5 10 0 3 0 3 7 3 0 6 1 2 3 0 5 2 1 12 2 7 2 9 3 0 5 1 13 11 0 4 3 10 0 0 1 0 6 4 1 9 1 3 0 1 1 0 3 0 0 5 1 7 3 0 1 1 0 0 4 1 3 0 23 20 1 12 1 3 4 1 2 0 3 2 0 11 1 7 1 0 9 0 12 8 0 7 5 11 8 0 4 3 3 7 1 0 2 0 2 5 14 5 7 6 1 0 0 23 0 0 2 3 0 5 2 10 3 0 16 1 14 3 3 8 1 8 0 12 7 0 5 1 0 2 0 3 0 3 0 0 1 0 2 1 1 8 1 7 7 1 0 6 7 18 31 5 5 1 5 3 1 6 0 3 11 0 21 0 10 0 3 0 1 27 9 1 8 0 18 18 1 2 0 9 2 0 3 6 4 0 0 0 0 0 0 1 5 2 0 1 1 5 0 4 7 2 6 0 5 12 0 4 3 0 1 0 5 0 6 1 4 18 0 13 0 1 11 2 3 0 0 14 2 3 1 2 7 0 7 2 0 7 1 0 0 3 1 2 0 3 1 0 4 0 0 8 0 5 0 5 0 1 0 0 3 9 1 23 1 8 2 0 2 1 7 1 0 0 0 2 8 1 1 2 9 6 0 1 4 8 0 1 5 7 5 13 4 8 5 5 7 0 2 0 5 1 0 5 1 1 4 0 2 2 7 2 3 6 0 4 4 2 23 1 2 0 0 10 0 6 0 0 1 1 4 1 0 8 4 9 2 3 0 2 0 10 1 0 0 1 7 0 0 0 0 4 11 0 4 0 0 0 1 0 0 1 1 0 1 1 5 1 0 7 0 1 0 0 4 0 0 0 0 4 0 1 0 0 0 0 2 2 0 0 0 2 5 0 5 0 5 16 0 0 0 0 0 1 3 1 2 0 0 1 0 0 0 0 3 0 5 0 0 13 1 1 0 0 2 0 0 1 0 0 0 0 0 1 0 1 0 3 0 1 2 0 1 3 1 1 0 5 0 0 22 0 8 10 0 2 2 0 0 4 0 0 0 11 0 2 3 0 1 0 5 1 3 3 0 3 3 1 9 11 2 3 3 13 4 0 1 11 1 0 3 1 1 2 0 5 0 9 10 0 7 1 2 3 0 2 0 1 0 0 0 0 10 2 2 10 1 12 5 1 3 2 3 3 0 5 0 5 0 0
Manes.01G157900.v6.1 79 17 152 44 84 37 61 83 44 12 93 54 59 30 58 37 31 13 25 8 20 33 65 67 26 40 52 59 24 51 32 17 49 43 27 41 25 47 33 30 41 73 39 34 14 35 46 43 53 30 71 60 113 93 23 33 33 119 46 24 56 44 100 2 51 65 28 41 45 39 36 92 125 1 2 42 59 96 22 32 42 46 36 52 21 58 64 91 54 52 59 56 37 51 1 51 119 77 98 74 61 37 42 67 5 48 73 71 76 63 42 44 51 45 1 5 44 53 58 16 38 70 73 69 117 19 41 36 14 53 59 15 88 155 24 28 42 46 53 44 45 83 40 145 64 55 46 50 135 2 37 25 57 74 63 44 35 64 144 58 37 76 34 125 82 43 28 63 1 42 28 60 46 115 73 49 58 61 98 0 55 97 55 182 79 48 66 79 147 105 41 127 52 78 168 99 37 65 74 219 71 43 71 72 40 82 49 42 62 126 48 31 49 56 69 66 45 76 13 135 55 51 58 62 104 54 15 32 2 104 75 43 59 28 80 39 47 32 63 104 40 64 104 61 67 71 36 30 37 72 87 55 36 54 140 46 2 57 47 60 50 64 51 122 141 93 78 33 40 39 105 61 48 38 114 129 71 0 10 63 103 77 59 87 39 93 59 38 56 57 51 85 52 40 38 91 25 88 28 59 71 91 37 49 52 53 44 48 57 38 64 88 69 47 24 88 41 36 35 58 39 32 28 63 83 105 77 37 38 39 37 23 2 42 62 79 46 32 29 67 70 11 39 39 47 77 62 43 68 92 48 61 58 45 41 108 38 45 62 32 33 91 21 39 80 90 73 44 39 51 84 66 41 41 49 93 182 109 85 71 47 163 132 53 102 125 63 100 70 42 80 1 130 0 94 0 238 113 43 47 80 46 46 30 58 38 49 62 49 51 32 111 44 67 52 70 67 15 40 37 102 126 7 61 84 56 81 112 34 31 113 121 68 48 40 44 79 43 43 44 48 33 53 49 43 96 51 40 2 90 64 122 66 74 87 41 90 95 49 36 47 55 140 66 69 49 91 120 62 151 36 52 80 49 45 70 60 40 109 54 37 69 32 71 38 7 0 63 61 41 49 71 85 74 22 43 44 80 44 16 21 51 73 43 47 50 28 81 109 36 64 58 66 44 41 34 108 133 44 20 43 33 86 45 23 40 59 70 41 26 25 55 29 40 25 37 53 30 28 34 49 40 108 48 74 42 56 77 17 44 18 41 127 56 27 59 113 131 36 45 40 43 334 65 35 102 21 43 104 53 37 66 6 85 85 26 67 31 102 15 18 17 50 93 76 17 44 45 59 33 53 41 56 61 42 18 47 22 72 30 57 18 39 73 46 26 49 58 99 36 19 46 33 91 47 39 36 2 106 46 35 43 60 50 33 28 42 0 61 57 4 12 19 51 16 26 6 25 5 43 34 34 31 69 47 20 55 68 56 29 39 20 44 45 86 17 83 1 90 97 89 41 25 72 123 68 38 44 28 163 59 68 63 65 116 79 56 51 111 81 41 60 81 69 119 62 1 23 1 40 2 41 50 46 69 77 37 38 93 82 60 69 55 58 64 13 35 48 44 99 43 12 73 63 99 78 35 34 50 69 44 51 22 63 32 44 50 42 33 60 43 37 76 86 1 57 64 46 55 73 47 59 33 50 86 25 40 79 75 143 28 70 48 75 88 82 63 43
Manes.01G158000.v6.1 0 0 1 0 0 1 0 4 0 0 0 0 1 0 0 0 0 0 0 0 1 0 1 0 0 0 0 1 1 0 0 1 0 1 0 2 0 2 1 0 0 3 0 0 0 2 0 0 0 0 0 0 0 0 0 0 0 0 0 0 0 0 2 0 0 2 0 1 0 0 0 1 1 0 0 0 2 2 0 0 0 1 5 0 0 0 0 1 1 0 1 1 0 0 0 0 0 1 0 1 0 2 0 1 0 0 0 0 1 0 0 0 0 0 0 0 1 0 2 2 0 0 0 1 2 0 1 1 0 0 0 0 0 7 4 0 1 0 1 1 0 2 1 1 0 0 2 0 1 0 0 0 0 0 0 0 0 0 5 0 0 1 0 1 1 0 0 0 0 0 0 0 0 1 0 0 0 0 3 0 0 0 0 3 0 0 3 0 0 0 0 4 1 0 4 0 0 1 0 0 0 0 0 0 1 0 1 1 0 4 0 0 0 0 8 0 0 0 1 26 0 0 3 0 7 0 0 0 0 6 0 0 1 0 4 0 0 0 2 11 0 1 1 2 18 0 0 0 0 6 0 0 1 2 7 1 0 0 0 3 3 0 2 0 5 1 0 1 0 6 0 0 1 1 4 0 0 0 1 0 6 0 0 0 0 12 0 1 3 0 1 0 0 0 1 13 0 0 1 0 22 0 0 2 0 4 0 0 0 0 12 1 1 0 1 3 2 0 0 0 0 0 0 4 1 13 0 0 0 0 8 0 0 1 2 5 0 0 0 0 4 0 0 1 0 2 0 0 0 1 0 1 4 3 0 12 0 0 2 1 4 1 0 0 1 8 1 0 1 0 11 0 0 0 2 0 3 0 0 1 0 3 0 0 2 0 5 0 0 1 2 0 2 0 1 0 2 3 0 2 0 13 0 0 2 0 13 0 0 0 0 5 0 1 1 0 7 0 1 4 0 15 0 0 0 0 4 1 0 4 0 29 4 2 0 0 0 0 0 1 2 3 3 0 0 0 0 0 0 2 0 3 0 0 0 8 10 0 0 0 0 6 0 0 1 0 3 0 1 7 0 0 16 0 0 1 0 1 0 5 1 2 1 0 0 0 0 8 0 0 1 1 1 1 0 2 0 1 0 0 3 0 13 0 0 4 1 2 0 0 0 1 3 0 0 1 1 10 0 0 10 0 6 1 0 0 0 11 0 0 1 2 9 0 0 4 0 4 0 0 0 0 3 4 0 0 0 1 1 0 0 0 1 0 0 0 0 2 0 0 3 2 6 1 0 0 1 0 4 0 0 0 0 2 0 0 0 0 0 0 0 0 0 0 0 0 0 0 5 0 0 0 0 0 0 0 0 0 3 0 2 0 0 4 0 0 0 0 0 0 0 0 0 0 0 0 0 0 5 0 0 0 0 2 0 1 0 0 2 0 0 0 0 2 1 0 0 0 0 3 0 0 0 1 0 0 1 0 1 0 0 4 0 3 0 0 0 0 0 1 2 0 0 0 3 0 0 5 0 0 0 0 0 0 0 4 0 0 1 3 0 0 1 6 3 0 0 4 0 4 0 0 1 0 2 0 0 1 0 0 1 0 0 0 4 0 0 6 0 5 0 0 1 1 4 0 0 0 0 1 0 0 1 0 0 0 0 0 0 15 0 3 2 0 0 0 0 0 0 5 0 0 2 0 4 0 0 2 0 3 0 0 3 5 0 0 0 0
Manes.01G158100.v6.1 0 2 13 29 12 0 2 7 21 1 0 0 5 3 1 3 1 0 26 1 2 0 5 8 1 0 1 0 4 0 0 0 6 76 7 1 1 1 1 0 0 0 2 2 1 0 2 4 53 4 0 3 2 39 1 1 0 4 2 10 1 0 0 0 0 0 1 1 42 4 0 3 0 1 0 0 0 2 24 1 0 0 0 62 2 0 0 1 125 20 0 0 13 45 0 9 0 2 14 109 14 1 0 8 1 4 0 1 2 13 4 1 0 1 0 0 1 0 1 3 9 1 2 1 131 9 0 0 0 17 9 2 0 2 179 13 0 1 2 36 0 0 0 9 42 1 0 1 10 3 3 0 2 20 27 5 0 0 4 67 12 0 0 14 33 10 0 1 0 87 2 2 0 3 120 5 0 3 1 0 3 1 0 4 42 0 2 0 1 72 0 8 0 3 26 34 0 0 0 2 16 1 0 1 2 8 5 0 1 23 5 18 0 2 1 44 5 0 1 0 41 3 1 0 1 7 0 1 1 4 27 3 0 5 3 20 8 8 0 10 17 7 48 5 9 79 14 9 1 31 43 1 17 3 26 76 0 5 3 7 18 1 3 6 23 57 7 0 0 16 127 4 9 0 14 47 2 0 0 4 4 88 25 0 0 8 9 1 1 1 2 55 2 0 0 1 3 22 1 0 0 16 1 0 0 0 0 2 2 0 4 53 5 0 4 1 65 13 0 14 15 1 4 1 0 6 25 2 0 0 2 40 0 0 1 9 41 4 0 4 3 2 4 0 0 12 27 6 3 5 3 34 0 0 0 7 60 2 0 2 0 5 0 1 0 2 33 7 0 1 0 30 10 9 0 0 14 41 0 0 159 21 0 16 1 3 7 33 1 1 3 0 46 0 0 0 9 69 6 0 1 4 12 0 3 1 4 13 0 3 0 3 6 0 0 2 6 5 2 0 1 15 39 5 1 2 0 73 2 1 6 7 82 3 0 0 35 16 4 0 1 6 28 6 1 1 4 3 0 1 0 50 1 4 0 30 5 8 3 0 5 0 51 6 0 0 3 44 10 7 1 0 3 8 3 1 0 0 45 3 1 0 2 5 6 0 0 4 20 6 4 0 3 62 6 1 1 1 124 0 0 0 3 25 0 0 0 7 30 3 1 1 4 13 2 0 1 39 10 2 0 0 2 30 0 0 2 5 7 7 2 0 4 76 2 0 1 1 2 3 1 1 4 90 6 1 1 2 183 5 0 0 4 22 1 2 3 2 16 1 0 7 45 15 4 0 0 0 10 19 6 0 0 1 2 2 0 0 2 6 2 1 0 0 41 2 0 3 2 47 2 5 3 3 11 0 1 0 5 6 0 1 0 1 17 5 0 0 2 8 2 0 8 0 12 3 0 0 2 5 0 17 1 4 16 3 0 0 0 4 0 2 0 1 23 2 0 0 0 70 4 0 0 4 26 3 0 1 2 3 0 0 0 7 57 2 0 0 1 28 4 0 0 0 1 31 1 2 0 15 23 25 1 0 3 68 2 4 3 3 31 19 1 2 25 17 0 1 0 2 0 20 1 0 5 67 5 0 0 0 35 2 2 0 1 6 0 0 3 13 28 2 0 0 4 7 8 1 1 10 97 7 0 0 0 30 1 1 2 3 4 7 1 3 0 20 5 1 1 6 36 2 0 0 7 0 1 0 1 4 1 4 1 2 1 27 3 0
Manes.01G158200.v6.1 127 12 277 111 44 156 64 194 47 26 344 202 215 27 127 209 56 21 64 15 133 85 226 114 50 78 59 219 14 39 91 56 165 83 57 175 68 136 57 49 124 109 81 14 34 119 82 220 92 26 185 98 212 131 21 114 96 236 58 37 95 97 193 4 53 172 89 127 103 62 110 143 191 6 12 134 101 251 41 53 202 68 177 77 28 68 89 235 186 100 121 93 130 130 4 85 367 163 217 160 40 170 103 161 5 40 185 193 512 58 42 185 166 118 3 25 257 99 118 13 79 182 135 140 175 30 120 55 45 53 54 49 173 201 85 39 78 121 273 51 85 321 157 179 160 88 152 203 158 0 21 138 118 125 71 120 92 160 260 128 34 290 122 218 50 55 40 133 1 151 59 150 116 217 242 109 182 107 277 1 95 210 97 245 113 55 135 152 136 158 57 225 101 118 226 84 42 105 85 195 37 53 95 75 45 39 42 66 101 235 20 56 90 115 158 131 74 155 29 272 55 73 108 111 250 41 1 32 3 275 86 137 134 16 139 45 47 149 81 102 51 36 228 171 348 154 95 157 195 217 91 43 177 105 389 142 2 179 65 221 61 59 134 123 315 133 80 144 71 228 113 78 195 77 232 138 81 1 25 128 187 70 17 139 65 466 27 28 96 87 83 90 35 70 59 219 35 52 79 98 203 56 32 125 46 110 99 40 139 72 97 92 117 62 44 172 79 42 65 44 114 35 33 142 94 150 45 95 118 59 196 33 3 70 115 156 71 33 96 139 243 4 62 64 56 230 59 46 77 110 97 64 20 146 51 237 41 80 132 102 117 68 44 88 237 225 61 28 137 67 246 45 23 32 44 197 398 108 50 217 82 245 174 32 139 190 134 82 44 166 95 3 139 4 74 4 311 117 61 115 151 272 27 28 104 70 81 67 40 83 41 131 48 66 113 143 185 59 27 94 190 265 33 71 216 143 130 112 86 32 71 159 109 94 65 73 306 39 47 59 57 48 38 24 69 111 81 34 7 181 83 124 30 95 163 41 168 154 50 58 50 161 93 46 119 33 96 17 39 471 104 107 353 66 44 188 106 42 155 49 123 109 178 66 67 50 0 408 31 50 92 102 145 79 54 77 87 96 96 11 74 118 181 61 56 83 41 181 92 45 153 115 131 45 33 58 130 166 36 19 237 68 234 52 63 129 43 190 43 26 65 64 245 137 39 99 72 56 17 26 132 85 77 129 58 201 49 235 85 56 32 81 225 80 28 199 265 446 32 51 100 102 856 79 53 162 79 72 253 47 52 141 4 177 39 30 133 16 176 29 20 82 87 211 92 36 57 48 159 44 30 132 164 193 29 28 153 58 189 22 175 87 50 171 77 9 129 109 187 45 17 112 75 270 44 46 76 2 264 43 39 152 51 157 45 25 23 8 140 44 5 71 31 146 32 60 8 71 14 102 34 93 43 304 109 45 131 119 220 19 30 55 66 147 85 23 129 0 180 85 32 60 81 141 243 70 56 127 56 346 64 83 128 96 130 47 61 166 129 344 47 45 258 121 307 59 2 75 3 186 8 53 134 71 180 128 55 112 72 78 90 91 212 116 169 28 53 103 99 193 51 22 120 76 211 48 49 77 91 198 111 105 108 48 157 59 113 98 29 148 20 30 223 114 4 71 65 118 76 256 32 126 99 83 237 24 44 74 134 172 8 24 167 102 274 92 53 70
Manes.01G158300.v6.1 0 0 0 1 0 0 0 0 0 0 0 0 0 0 0 0 0 0 0 0 0 0 6 1 0 0 0 0 0 0 0 0 2 0 0 0 0 0 0 0 0 0 0 0 0 0 0 0 0 0 0 0 0 0 0 0 0 1 0 0 0 0 0 0 0 0 0 0 0 0 0 0 0 0 0 0 0 1 0 0 0 0 0 0 0 0 0 0 1 0 0 0 0 0 0 0 0 0 0 0 0 0 0 0 0 0 0 0 0 0 0 0 0 0 0 0 0 0 0 0 0 0 0 0 0 0 0 0 0 0 0 0 0 1 0 0 0 0 0 0 0 0 0 0 1 0 0 0 1 0 0 0 0 1 1 0 0 0 2 0 0 0 0 0 0 0 0 0 0 0 0 0 0 0 0 0 0 0 2 0 0 0 0 3 0 0 0 0 0 0 0 0 0 0 0 0 0 0 0 0 0 1 0 0 0 0 0 0 0 0 0 0 0 0 0 0 0 0 0 0 0 0 0 0 0 0 0 0 0 0 0 0 0 5 0 0 0 0 0 0 1 0 0 0 0 0 0 0 0 0 0 0 0 0 0 0 0 0 0 0 0 0 0 0 0 3 0 0 0 0 0 0 0 0 2 0 0 0 0 0 0 0 0 0 0 0 0 0 0 0 0 0 0 0 0 2 0 0 0 0 0 0 0 0 0 1 0 0 0 0 0 0 0 0 0 0 0 0 0 3 0 3 1 0 0 0 0 0 0 1 0 0 0 0 0 2 0 0 0 0 0 0 0 0 0 2 0 0 0 0 1 0 0 0 1 1 0 0 0 0 0 0 0 0 0 1 0 0 0 0 1 0 0 0 0 0 1 0 0 0 0 1 0 0 0 0 0 0 0 0 0 0 0 0 0 0 2 0 0 0 0 3 0 0 0 0 0 0 0 0 0 0 0 0 0 0 3 0 0 0 0 1 0 0 0 0 0 0 0 0 0 0 0 0 0 0 4 0 0 0 3 0 0 0 0 3 1 0 0 0 0 0 0 0 0 0 0 0 0 0 0 3 0 0 0 0 1 0 0 0 1 0 0 0 0 0 0 0 1 0 0 0 1 0 0 0 0 0 0 0 0 0 0 1 0 0 0 0 0 0 0 0 0 0 0 0 0 1 1 0 0 0 0 0 4 2 0 0 0 0 0 0 0 0 0 0 0 0 0 0 0 0 0 0 0 0 0 0 0 1 0 0 0 0 0 0 0 3 0 0 2 0 6 0 0 0 0 7 0 0 0 0 17 0 1 0 0 0 3 0 0 0 0 2 0 0 0 0 0 1 0 1 1 0 0 0 0 0 6 0 0 0 0 0 0 0 0 0 1 0 0 0 0 0 0 0 0 0 0 0 0 0 0 6 0 0 0 0 0 0 0 0 0 0 1 0 2 0 0 0 0 0 0 0 0 0 0 0 0 1 0 0 0 1 0 0 0 1 0 0 0 0 0 0 0 3 0 0 4 0 0 0 0 0 3 0 0 0 0 1 0 0 0 1 1 0 0 0 0 0 0 0 0 0 0 0 0 0 0 0 0 0 0 0 4 0 0 0 0 1 0 0 0 0 2 0 0 0 0 0 0 0 0 0 2 0 0 0 0 4 0 0 0 0 0 0 0 0 0 0 1 0 0 0 0 0 0 0 0 0 0 1 0 0 0 0 0 0 0 4 0 1 0 0 0 0 0 0
Manes.01G158400.v6.1 0 0 0 0 0 0 0 1 0 0 0 0 0 0 0 0 0 0 0 0 0 0 0 3 0 0 0 0 0 0 0 0 0 0 0 1 0 0 0 0 0 0 1 0 0 1 0 1 0 0 0 0 1 0 0 0 0 0 0 0 0 0 0 0 0 0 0 0 2 0 0 0 0 0 0 0 0 1 0 0 0 0 0 0 0 0 0 0 1 0 0 0 0 0 0 0 1 0 1 0 0 1 0 2 0 0 0 0 0 1 0 0 0 0 0 0 1 0 0 0 1 0 1 0 0 0 0 0 0 1 0 0 0 0 0 0 0 0 1 0 0 1 0 0 0 0 1 0 3 0 1 0 0 0 1 0 0 0 0 1 0 0 0 3 1 0 0 0 0 0 0 0 0 0 0 0 0 1 0 0 0 3 0 0 0 0 0 0 0 1 0 2 0 1 8 2 0 1 1 0 0 0 1 0 0 0 0 0 0 4 0 0 0 0 0 2 0 1 0 0 1 0 0 1 3 0 0 0 1 0 2 1 0 0 1 0 0 2 3 0 0 0 0 2 0 2 0 0 0 1 1 0 0 0 0 3 0 0 0 0 0 1 0 0 0 0 0 0 0 1 0 0 0 0 0 2 0 0 0 0 4 0 0 0 0 0 0 0 0 0 4 1 0 0 0 2 0 0 0 0 0 0 0 1 1 3 3 0 0 0 1 0 1 1 2 2 2 0 0 0 0 0 1 0 1 2 0 2 1 3 0 1 0 0 0 1 0 0 0 4 1 0 1 0 3 5 2 0 0 2 0 0 2 1 0 0 2 0 0 0 3 0 0 0 0 1 2 0 0 0 0 0 0 2 0 0 0 0 0 3 0 2 0 1 0 0 0 0 3 0 0 0 0 0 0 0 3 3 4 0 0 0 0 0 0 2 0 0 0 0 0 0 0 0 0 0 0 0 0 0 0 7 0 1 0 1 5 1 0 4 3 0 3 1 0 1 0 0 0 2 0 0 0 0 2 0 0 0 0 0 0 0 0 0 0 0 1 2 0 0 1 0 0 0 0 4 1 0 0 1 0 1 0 1 0 0 0 0 1 0 2 4 0 0 0 0 0 1 0 0 0 2 6 0 0 0 0 0 0 1 0 0 0 0 0 2 0 0 0 0 0 0 0 1 0 0 0 1 0 0 0 0 4 0 0 0 1 0 0 0 0 0 2 2 0 0 0 0 0 0 1 0 4 2 0 0 5 0 1 0 0 0 4 0 0 0 0 7 1 0 0 0 7 0 0 1 1 0 0 0 0 0 0 0 0 0 0 0 1 0 0 0 0 0 0 0 0 0 0 1 0 0 0 0 0 0 0 0 0 0 0 0 0 2 0 0 0 0 0 0 0 0 0 0 0 0 0 0 0 0 0 5 1 0 0 0 0 0 0 0 0 0 0 0 0 0 0 0 0 0 0 0 0 0 5 0 0 0 0 1 0 0 0 1 0 0 0 0 0 0 0 0 0 1 0 0 0 0 0 1 0 0 0 0 1 0 0 0 0 1 0 0 0 0 4 1 0 0 0 0 0 0 0 0 0 0 0 0 0 0 0 0 0 0 0 0 0 0 0 0 1 0 0 0 0 0 0 0 1 1 0 0 0 0 0 0 0 0 0 0 0 0 0 0 0 0 0 0 2 0 0 0 0 0 1 0 0 0 0 3 0 0 0 1 0 0 0 2
Manes.01G158500.v6.1 8 2 32 3 6 18 2 17 4 7 8 10 9 1 6 12 11 1 7 5 10 9 11 9 3 2 5 0 2 7 6 2 10 20 5 10 18 14 1 8 6 23 18 4 9 8 8 13 16 7 13 8 19 30 7 3 26 10 2 8 0 1 6 0 9 5 8 6 39 8 5 14 10 0 0 6 3 29 6 12 9 21 2 12 7 1 26 12 23 10 8 7 18 4 0 5 9 5 32 24 4 7 12 14 0 5 7 7 12 1 14 11 7 1 0 4 1 19 11 11 58 11 16 6 20 17 5 5 2 10 17 7 11 7 1 0 3 21 7 16 2 24 10 25 7 5 13 9 17 1 9 10 10 23 19 7 2 3 6 7 11 13 6 48 15 21 0 8 0 14 4 6 7 19 18 11 14 13 5 0 22 6 13 18 16 8 2 13 15 16 8 19 10 19 127 22 18 14 23 12 23 17 24 17 13 27 24 21 26 34 13 15 16 28 40 30 31 6 0 25 18 18 8 23 43 8 0 21 1 28 44 12 7 19 17 10 8 3 7 11 4 7 8 10 13 4 2 3 10 24 3 10 7 8 25 10 0 7 2 6 3 7 5 20 9 4 9 10 14 24 9 5 5 5 5 8 12 0 1 8 13 4 6 9 2 7 30 16 13 6 8 4 3 14 5 11 9 9 16 9 16 8 8 1 11 9 9 22 11 10 10 6 39 6 5 32 10 22 1 13 20 12 16 12 16 20 2 20 6 15 11 18 0 10 16 13 21 17 5 5 15 0 19 6 10 15 30 38 21 24 10 6 2 48 7 15 17 8 3 11 19 19 1 25 20 18 50 21 18 11 30 44 15 17 9 5 19 27 33 18 10 7 5 5 8 15 3 7 35 11 29 0 13 0 2 4 20 26 11 13 13 12 5 13 3 8 12 11 16 20 1 26 12 11 15 20 17 13 16 21 11 41 3 21 19 6 27 39 3 4 4 23 6 32 2 12 18 1 9 8 7 11 7 10 6 26 12 9 0 19 5 32 1 1 16 0 22 11 13 2 8 10 11 7 21 13 15 7 26 27 5 5 13 11 11 5 12 0 10 6 15 23 7 15 14 5 0 18 4 3 5 34 61 9 0 5 8 16 5 7 4 3 19 4 3 15 3 5 4 3 21 19 24 8 11 24 25 18 14 10 21 21 14 15 9 11 16 7 5 18 9 15 22 8 4 15 31 28 25 3 15 19 28 10 7 10 15 14 13 8 4 13 21 11 1 12 7 16 18 14 12 18 52 5 6 6 2 4 3 8 0 2 1 9 20 1 8 2 3 2 5 2 9 10 6 12 0 1 9 5 6 2 6 14 2 3 0 2 6 6 7 3 3 25 7 7 11 8 0 7 1 11 6 18 4 8 8 0 8 6 9 3 18 15 7 3 0 0 2 3 0 3 12 11 10 26 0 10 0 21 1 2 2 11 8 20 8 13 8 0 0 5 1 8 2 1 1 0 4 5 4 4 5 10 12 19 19 11 2 24 5 16 1 5 35 14 16 8 26 7 13 5 7 9 35 8 0 8 0 6 0 8 4 9 17 9 5 6 7 3 7 6 2 8 9 1 12 3 13 34 12 2 12 7 14 15 12 3 2 18 7 26 6 9 8 27 3 4 10 24 6 11 6 4 2 4 16 3 7 13 8 17 3 6 14 2 6 2 2 6 1 3 7 9 11 4 7 2
Manes.01G158600.v6.1 86 21 154 117 114 78 100 96 124 49 129 482 106 55 221 76 71 13 78 25 54 85 94 252 85 69 77 156 49 95 39 60 98 61 114 62 68 85 64 50 32 129 64 61 83 40 74 123 105 131 114 103 85 126 44 46 92 103 92 236 64 97 151 0 78 91 89 105 87 83 50 83 114 5 16 29 80 165 69 155 67 54 87 128 70 60 174 159 199 172 58 80 94 100 2 158 109 149 122 121 162 57 61 94 3 148 79 116 165 125 100 52 100 42 0 51 80 141 83 46 66 50 65 42 169 37 39 39 14 108 32 42 143 133 52 107 73 87 139 88 147 124 88 96 234 90 67 72 111 4 116 39 90 82 107 86 75 153 108 123 98 115 64 105 65 80 46 143 4 124 117 101 97 150 129 136 117 75 142 0 122 124 184 173 166 58 107 125 139 201 184 156 45 167 106 170 215 54 112 159 163 50 75 113 42 88 176 54 175 149 101 136 99 101 148 119 43 77 21 202 108 115 84 102 130 115 8 53 3 151 100 86 47 72 61 93 92 93 91 118 100 77 134 98 153 132 60 94 84 141 77 62 79 137 191 116 7 88 106 86 104 106 69 134 219 119 135 63 81 145 98 80 93 109 140 125 104 0 12 113 118 121 96 142 92 172 224 173 101 96 78 199 171 81 97 180 88 95 87 128 188 179 70 67 104 102 118 81 43 87 80 103 140 112 69 119 51 89 96 110 71 12 45 141 126 143 65 111 45 50 114 79 0 52 78 100 86 53 42 85 131 5 71 45 102 73 145 81 73 141 58 87 74 54 57 153 90 146 98 72 109 150 117 34 285 109 131 58 71 94 183 114 79 112 40 230 167 211 206 88 133 229 243 165 80 248 86 188 126 121 82 1 151 7 130 8 188 186 97 97 78 149 75 65 115 124 104 138 182 50 67 118 146 191 53 111 141 113 70 77 159 265 64 96 224 119 108 103 65 36 112 101 131 139 45 75 133 94 44 74 130 111 71 67 78 205 58 152 1 102 128 104 49 93 43 58 156 198 97 66 78 94 124 145 99 62 106 98 59 279 47 94 203 165 150 131 130 81 173 93 66 137 163 130 171 81 0 250 97 115 98 97 152 75 57 56 172 74 118 104 165 533 254 132 194 73 108 204 223 159 104 187 112 107 81 44 149 135 97 128 111 105 164 116 51 92 141 277 88 97 37 112 135 133 117 48 90 51 113 131 53 91 82 99 125 75 88 95 93 173 11 76 146 111 146 85 154 300 86 115 55 111 436 197 229 107 79 101 207 117 193 53 2 106 131 105 78 46 252 60 122 72 73 199 75 50 47 102 161 66 97 63 128 115 72 156 84 59 159 83 100 39 132 110 101 30 42 76 149 91 78 44 62 278 84 74 60 0 202 103 106 91 118 86 117 81 137 3 198 91 6 37 39 99 39 73 5 87 8 90 69 41 52 176 77 84 117 159 193 64 86 57 139 97 163 92 221 4 169 116 134 111 19 97 198 105 76 126 63 204 210 141 67 98 98 126 132 94 118 217 101 87 144 128 178 158 2 100 6 147 5 47 60 78 133 137 132 57 135 73 128 147 126 100 102 56 92 27 114 136 98 185 24 68 155 126 122 29 70 72 118 131 42 72 126 58 104 57 53 157 92 65 87 206 2 78 145 48 72 155 65 167 40 33 134 72 164 101 148 167 99 250 111 114 112 133 202 109
Manes.01G158700.v6.1 45 7 62 28 19 52 53 70 19 2 204 628 118 15 144 43 56 5 27 5 13 79 39 47 5 79 28 50 7 2 49 67 45 13 5 62 45 84 22 31 25 63 48 12 7 11 23 45 18 5 42 22 37 127 0 13 11 72 24 10 53 26 122 0 13 19 46 55 41 22 11 22 19 4 2 13 55 123 12 12 18 22 64 15 6 13 94 98 34 32 30 23 39 26 1 65 38 30 26 38 5 23 23 23 2 4 26 70 49 5 2 10 108 25 0 2 22 26 42 23 24 15 22 52 27 5 19 19 4 8 0 4 25 57 61 3 20 37 40 12 69 26 46 34 118 8 21 36 40 2 36 23 45 35 26 37 14 44 54 17 0 24 46 31 25 36 7 105 0 26 8 20 40 43 49 35 28 21 62 0 19 38 190 51 128 66 37 65 101 154 24 60 12 134 29 94 26 30 80 140 23 5 90 71 32 31 8 21 170 45 11 7 51 32 113 80 47 43 7 108 13 7 31 31 34 27 1 18 1 119 32 46 6 4 47 42 4 9 8 27 12 5 33 23 46 27 29 14 13 36 2 2 27 30 53 25 0 30 10 18 9 0 9 13 39 13 4 21 10 11 23 3 17 7 42 14 10 0 0 19 50 10 3 16 19 79 30 5 11 12 19 24 5 7 14 71 23 3 19 7 40 5 14 17 15 16 16 12 11 23 47 15 21 10 15 36 16 3 5 6 30 1 7 20 25 40 15 17 13 6 11 25 2 2 67 26 19 14 13 39 24 0 8 4 16 29 40 8 16 28 27 6 7 11 16 39 52 60 16 6 18 8 13 1 231 51 45 12 67 19 116 46 32 6 35 540 84 12 13 41 38 379 164 11 76 182 20 83 16 11 3 0 24 7 11 0 44 34 10 8 39 16 15 12 36 27 67 43 10 49 31 45 30 12 43 31 85 16 7 33 112 168 21 12 14 66 14 75 17 19 17 58 20 22 25 5 51 18 3 8 20 18 6 2 9 24 15 39 8 30 10 37 0 18 22 7 24 56 10 8 14 23 27 6 9 24 19 33 15 76 19 30 166 35 13 9 83 6 42 1 16 53 44 185 7 13 0 36 5 19 32 33 39 57 19 91 203 17 16 2 104 398 213 112 11 89 186 109 47 3 84 167 60 15 4 5 45 39 6 3 98 79 118 85 14 56 97 239 24 3 37 60 61 25 4 13 31 8 12 34 14 14 22 43 26 68 35 59 31 8 6 28 22 99 2 67 80 83 47 12 17 39 186 71 7 54 23 38 152 16 27 18 7 41 14 3 38 13 170 4 2 11 6 86 38 20 38 15 62 15 4 43 108 51 17 14 24 40 74 5 43 6 35 66 160 9 49 46 203 22 6 88 75 248 60 16 97 0 168 15 8 94 27 110 12 13 20 1 48 67 1 6 2 51 19 23 19 107 3 36 2 6 14 109 42 22 36 28 83 6 34 3 28 34 14 5 17 0 60 21 3 44 13 110 79 38 31 25 14 104 4 18 38 39 56 48 9 11 26 111 16 10 46 141 77 9 0 13 3 19 1 1 25 43 16 91 6 18 22 34 24 13 20 31 27 7 17 5 74 27 55 2 16 37 44 30 5 19 23 19 33 17 14 10 36 21 44 16 10 31 5 14 30 60 0 22 15 5 4 62 12 16 9 14 47 10 23 55 30 62 3 8 15 21 47 51 26 19
Manes.01G158800.v6.1 25 10 279 105 91 63 69 206 40 92 75 77 131 48 79 67 57 28 51 11 80 72 154 258 85 49 104 40 36 64 46 47 107 69 56 62 111 130 50 37 46 91 107 24 39 55 137 100 93 30 42 143 134 114 27 29 143 148 80 33 26 81 153 2 49 33 61 75 145 154 63 196 125 5 8 71 106 183 41 38 37 80 119 79 37 116 132 89 232 156 42 167 154 128 1 78 237 104 321 137 59 161 108 171 2 72 109 107 152 79 121 84 121 91 1 27 149 296 238 79 290 177 166 103 226 147 37 34 10 75 49 33 125 285 187 33 33 94 64 68 71 140 52 179 69 64 49 74 165 11 59 52 76 208 43 87 97 121 156 87 38 59 65 263 52 58 16 88 1 78 29 69 36 159 161 58 33 113 102 0 146 83 159 278 117 103 41 67 83 116 32 163 35 145 725 143 54 54 148 319 49 111 54 97 92 69 45 40 110 200 42 71 21 96 141 204 273 55 88 293 148 118 36 93 488 66 4 17 16 278 174 94 89 94 223 78 114 34 85 154 41 37 233 146 343 116 134 95 137 236 75 62 77 132 489 128 1 71 45 149 48 77 43 203 281 90 116 39 115 198 66 149 73 117 199 111 188 3 7 106 219 70 81 57 87 169 70 56 74 131 185 115 39 45 77 175 41 85 60 87 256 69 41 54 51 70 51 23 64 59 117 50 173 53 56 260 71 19 28 63 103 71 76 103 132 291 47 149 54 72 42 23 1 20 83 178 68 88 41 91 93 14 109 31 41 240 75 143 24 78 84 58 68 57 55 172 19 58 87 136 57 47 24 59 143 212 79 113 38 86 322 76 69 76 48 101 309 83 144 49 64 283 140 53 40 190 110 83 132 72 127 1 81 13 59 12 233 298 100 28 113 74 32 57 61 68 80 83 75 98 46 214 84 77 24 48 157 24 77 59 53 495 54 80 244 103 188 224 69 39 67 132 132 131 39 66 114 106 37 30 140 43 103 55 26 125 113 82 11 87 46 184 62 72 95 48 136 211 80 77 144 160 117 72 45 62 109 82 126 554 43 64 234 41 71 86 99 7 109 120 45 171 76 44 71 15 2 143 35 47 130 146 307 67 111 46 96 113 58 23 62 77 130 55 74 69 45 125 74 60 70 66 170 37 120 27 188 254 35 28 187 83 201 57 91 65 62 154 35 26 30 76 76 42 42 43 94 114 26 41 57 130 154 70 80 173 67 215 52 70 68 58 310 88 36 51 268 401 42 80 29 168 449 112 53 121 43 62 161 72 88 65 6 264 103 70 83 87 108 44 65 28 133 158 145 80 18 55 410 94 46 37 87 117 97 86 87 42 323 37 63 34 110 259 118 69 69 104 214 57 32 53 113 333 83 95 106 3 113 96 65 215 223 110 122 99 37 5 57 39 2 43 105 175 42 125 14 134 3 130 99 120 74 223 102 100 81 154 138 47 34 74 125 129 124 57 41 2 45 90 74 118 61 96 238 118 99 65 87 388 90 200 55 120 277 122 95 151 130 381 136 106 77 183 310 70 0 41 6 61 3 92 49 95 167 288 82 42 104 116 102 93 93 103 234 55 71 52 147 366 130 70 116 69 218 147 248 77 133 146 127 174 36 50 47 102 127 106 75 134 124 190 156 172 4 108 126 77 77 153 66 166 45 112 235 66 66 40 110 305 66 94 63 170 262 157 87 114
Manes.01G158900.v6.1 13 4 27 27 30 16 16 25 8 7 19 21 25 4 20 12 6 0 4 2 11 24 17 14 13 7 9 30 0 8 2 8 10 14 8 20 8 13 6 10 8 30 18 2 3 20 11 23 7 3 10 23 13 14 4 11 10 9 8 4 8 23 19 0 9 18 7 11 21 5 16 34 24 3 0 4 32 15 2 17 10 18 12 19 4 13 19 29 20 24 21 15 19 16 0 9 34 23 36 42 2 23 25 27 0 7 17 67 47 13 4 9 48 15 0 2 24 10 30 8 7 23 25 12 33 12 14 30 6 11 14 9 20 27 7 13 4 39 24 19 27 29 38 22 24 6 15 39 18 0 6 9 37 23 10 29 11 18 26 21 6 27 41 35 11 8 4 35 0 13 6 10 26 33 21 14 16 30 17 0 7 20 45 40 14 7 13 35 17 28 15 22 6 17 41 11 8 19 9 16 9 9 15 22 7 3 20 16 16 36 14 15 11 26 30 33 15 15 7 55 14 12 18 24 40 8 0 7 0 44 23 24 20 5 22 15 18 13 8 17 9 8 17 23 44 14 10 18 18 31 16 3 14 15 46 11 0 15 10 27 8 11 11 18 30 13 7 14 11 26 12 14 18 15 33 12 11 1 5 30 28 28 18 21 15 35 14 12 15 24 22 34 11 20 19 33 4 20 22 24 42 21 3 6 18 22 19 21 6 16 29 26 16 19 13 28 16 8 22 7 18 26 13 42 37 44 23 15 16 35 24 26 0 13 40 35 11 17 8 33 9 0 11 12 14 34 14 21 15 27 5 13 6 9 11 18 22 12 15 25 27 30 2 18 32 29 30 10 15 20 45 21 15 6 7 28 39 41 11 26 20 34 29 15 14 37 21 24 19 14 11 0 11 2 18 0 34 35 11 6 31 26 9 9 14 18 18 27 6 6 5 26 33 20 6 22 19 13 11 15 49 40 12 9 46 29 24 19 10 17 21 34 34 29 15 21 38 16 17 11 14 6 27 7 17 38 11 17 0 35 23 24 7 16 15 38 20 37 17 9 19 21 49 12 29 16 27 11 7 38 16 28 43 21 17 22 27 7 17 13 8 30 19 18 13 10 0 19 12 6 14 19 14 8 16 12 17 20 8 4 20 21 48 17 6 9 24 21 16 12 13 19 25 9 15 13 27 22 11 17 29 16 49 8 11 18 19 33 5 26 8 31 22 12 2 15 16 10 20 2 11 20 16 21 16 15 12 22 15 10 5 21 26 20 6 14 110 50 8 8 3 20 78 18 6 19 13 16 16 16 3 8 0 21 14 6 7 2 31 8 13 4 17 18 9 7 7 17 45 16 14 11 26 10 10 3 9 13 17 6 15 5 12 42 14 3 12 16 16 22 4 10 24 23 5 6 5 0 30 8 7 6 10 38 3 6 9 1 23 7 0 6 24 20 7 8 0 16 2 12 3 6 9 31 15 16 18 23 17 1 6 19 25 14 16 3 11 0 14 30 10 13 5 25 20 33 13 16 14 32 10 14 12 34 19 11 11 20 40 33 11 15 15 41 20 9 1 9 0 16 3 15 5 14 23 20 9 12 8 17 9 14 17 14 21 2 12 15 30 36 19 2 15 6 38 19 21 9 3 22 6 9 12 11 22 14 41 19 9 21 3 33 15 21 1 6 4 4 17 20 8 12 7 20 33 3 9 10 24 27 4 11 17 19 12 17 2 7
Manes.01G159000.v6.1 17 4 37 57 23 26 18 41 31 17 30 22 19 3 20 31 21 2 23 1 23 24 31 48 17 9 34 15 20 27 7 30 30 38 20 34 20 10 10 25 22 84 32 19 16 29 30 31 19 19 29 37 21 42 8 12 34 24 34 14 5 21 21 0 12 20 14 12 51 25 18 62 12 1 4 30 49 45 17 17 25 45 19 40 6 26 21 27 34 25 26 28 33 28 0 16 45 56 49 65 33 57 37 34 0 34 66 62 55 16 23 31 28 19 3 9 50 36 24 20 30 50 40 13 36 34 16 24 4 39 23 20 42 46 24 31 28 30 29 30 75 111 38 64 16 25 36 53 61 0 22 22 33 34 38 54 27 52 42 36 22 74 31 44 20 28 5 42 2 26 33 52 21 43 40 26 24 35 36 0 23 41 39 67 49 29 44 34 19 58 16 42 38 33 138 67 38 44 55 85 30 49 74 75 20 49 64 63 45 97 27 57 42 45 59 52 54 87 16 101 68 45 57 52 152 24 0 29 1 69 55 63 134 46 101 77 48 51 26 64 50 51 156 35 80 75 53 82 85 100 34 49 59 49 86 44 0 57 31 43 57 39 42 81 70 51 61 63 31 45 78 37 66 60 52 80 36 0 11 69 37 41 47 37 51 51 54 35 112 49 43 64 35 62 28 49 40 30 43 51 31 48 25 52 45 58 54 51 24 54 57 75 120 53 13 66 54 36 42 24 35 9 54 53 54 77 48 113 60 46 55 43 1 61 42 72 41 27 32 51 45 1 55 83 63 119 70 115 57 50 23 41 36 74 25 69 21 48 62 44 28 70 7 89 63 57 44 61 56 44 47 33 31 38 44 95 73 76 79 96 63 64 71 60 92 95 50 61 63 57 58 0 91 10 106 0 72 89 40 42 113 54 63 67 58 39 21 69 43 73 42 93 27 109 56 59 56 19 44 20 65 60 21 52 146 141 74 188 111 38 47 92 72 94 47 32 74 33 25 85 47 63 67 44 37 26 22 44 1 75 24 56 58 36 75 29 59 105 57 62 50 35 97 36 82 28 41 34 43 141 42 31 52 51 44 69 46 2 86 23 46 70 11 80 26 8 0 49 15 23 40 47 34 65 32 30 25 48 38 5 25 45 66 44 50 38 27 27 73 29 37 28 32 51 14 35 38 34 47 23 127 81 115 53 75 50 32 49 26 40 33 27 34 40 22 28 26 20 28 20 35 44 44 56 58 48 23 43 36 37 15 38 69 66 12 17 105 73 30 35 31 42 147 50 20 40 30 21 38 45 18 12 1 43 15 35 25 9 13 27 11 19 29 17 15 17 16 5 28 31 18 25 37 20 21 35 14 19 32 25 48 27 21 52 20 5 40 37 14 23 30 32 31 48 23 41 25 0 40 47 37 43 34 64 34 47 8 2 5 9 1 19 25 16 14 11 14 25 0 33 26 17 15 26 30 13 20 53 27 15 7 21 31 28 49 12 12 0 8 96 17 41 24 18 48 60 23 62 11 82 20 58 9 28 19 73 59 113 33 83 40 42 83 38 47 33 0 39 0 37 1 67 27 52 58 110 46 36 31 14 44 145 109 36 87 19 82 16 17 30 42 77 69 29 97 53 29 25 38 47 67 43 20 58 10 46 180 62 43 95 6 56 82 65 1 32 22 52 26 55 57 52 56 92 81 7 9 51 68 46 5 14 63 54 32 61 42 16
Manes.01G159100.v6.1 34 4 64 22 13 23 16 23 22 20 29 33 34 3 25 16 13 5 8 6 17 25 21 14 10 15 20 3 2 15 11 24 27 16 13 30 12 15 16 14 13 19 13 4 15 18 33 31 29 6 23 56 21 27 9 9 31 40 12 18 4 24 18 1 12 32 27 18 15 19 17 46 25 0 1 14 26 31 19 26 12 18 36 20 11 6 40 27 52 40 23 28 55 16 0 20 71 44 47 38 21 26 33 40 0 15 29 46 53 32 17 19 42 21 0 3 26 38 17 15 19 30 46 22 75 16 12 34 12 34 22 19 60 57 15 22 45 34 41 20 12 70 29 28 60 22 11 52 43 0 19 21 25 53 23 25 28 58 60 51 10 32 41 36 13 12 21 35 0 40 11 35 19 41 30 19 29 20 29 0 37 30 61 44 44 12 30 29 9 44 11 46 16 20 56 21 15 45 17 72 25 5 21 28 7 10 17 32 23 33 11 23 36 22 22 27 13 28 13 35 14 23 17 35 39 22 4 21 3 31 50 29 37 5 36 14 17 25 17 27 13 7 51 51 50 28 19 22 22 54 21 20 12 34 51 20 2 25 25 66 11 19 29 28 49 11 47 40 21 41 46 23 26 36 31 21 35 0 10 38 53 23 24 81 18 76 9 7 51 36 31 37 16 50 20 36 12 32 33 39 58 28 9 58 17 28 14 15 22 17 29 46 29 55 13 32 17 12 27 16 26 4 15 42 28 47 22 29 14 20 27 30 1 31 41 38 12 21 12 43 20 4 11 14 15 28 19 19 20 18 25 17 15 33 21 35 12 10 48 27 25 35 9 11 26 32 15 16 28 18 26 19 16 19 17 36 47 32 29 21 32 68 42 16 47 43 14 27 20 24 27 3 34 0 73 0 66 37 16 35 16 23 8 12 22 26 13 22 11 26 6 37 14 16 13 21 36 5 13 23 24 32 10 32 96 25 35 37 20 20 54 31 49 30 53 32 57 27 13 46 25 8 31 8 26 47 24 6 0 96 30 53 16 24 30 51 29 46 15 45 24 13 34 18 83 29 33 33 21 59 22 39 46 21 7 42 46 6 34 25 17 45 42 18 23 24 0 52 15 24 18 14 20 26 20 9 14 18 9 9 10 23 32 6 24 14 16 24 36 17 25 12 22 14 11 19 19 27 22 14 31 14 31 18 10 19 19 23 16 9 10 35 28 27 23 22 28 29 29 12 16 34 32 15 14 20 35 36 11 14 6 24 42 13 12 29 85 46 5 29 18 15 134 31 19 63 26 21 32 9 20 22 0 20 34 9 21 12 24 10 10 16 35 29 26 27 4 27 27 18 10 21 26 29 13 7 31 15 26 12 33 11 30 64 15 3 13 14 52 10 8 25 24 23 7 14 18 1 26 13 13 27 14 7 10 9 5 1 28 26 0 14 24 50 5 13 6 16 2 24 16 15 19 35 18 13 22 38 60 8 6 16 31 52 23 8 56 1 30 66 16 19 8 48 42 18 15 26 16 66 27 19 15 31 22 21 14 20 29 65 24 22 45 59 80 35 0 28 0 17 0 16 14 22 37 13 18 11 22 24 30 27 67 35 52 4 22 17 24 39 12 8 28 23 35 26 13 1 37 42 18 13 15 20 44 22 22 20 30 26 9 22 36 30 0 12 27 21 18 22 23 48 18 25 43 3 6 27 41 31 8 13 24 38 41 33 23 27
Manes.01G159200.v6.1 131 7 13 3 0 53 5 125 1 0 58 2 100 1 1 45 1 19 2 2 27 1 32 3 4 69 15 68 1 0 178 4 32 2 0 110 1 157 61 0 71 1 17 1 6 34 3 144 1 3 92 10 10 2 0 39 4 57 10 1 19 1 134 1 1 50 2 59 3 1 79 4 626 5 2 121 9 292 0 4 198 0 612 0 19 184 0 511 4 6 89 4 125 5 0 4 94 6 28 0 0 55 9 21 0 2 90 3 171 2 2 68 4 83 1 10 137 4 127 0 0 43 0 47 1 3 8 2 6 1 1 45 4 203 0 0 50 1 214 0 1 244 4 24 0 0 92 2 29 0 0 158 1 19 0 0 46 1 152 2 1 85 3 16 0 1 71 1 1 0 0 85 12 26 0 0 43 6 75 0 0 128 3 254 0 1 235 8 29 1 0 21 19 4 97 6 0 127 7 528 5 2 237 5 21 4 2 136 3 27 0 1 104 14 376 1 1 64 4 372 2 2 20 0 261 2 0 54 0 163 1 2 136 4 105 0 1 59 2 128 2 0 131 3 601 0 1 58 6 181 4 0 90 20 400 6 1 45 3 162 1 2 71 1 89 2 1 84 20 393 4 2 67 32 226 1 0 2 43 5 657 8 5 41 4 514 21 14 93 18 512 15 2 16 6 670 1 7 106 12 637 9 1 32 3 217 11 7 33 11 315 0 9 15 4 278 2 1 14 16 113 1 1 99 20 231 2 1 117 21 148 8 2 55 3 98 32 2 28 3 154 5 0 53 1 57 2 5 38 2 68 5 3 47 6 248 1 1 60 0 262 6 5 119 6 341 8 1 87 2 563 4 3 4 209 7 301 8 0 284 3 1347 30 0 468 4 308 0 2 80 19 4 4 0 12 13 171 0 1 124 31 381 1 3 52 13 267 0 2 337 6 48 0 4 116 14 160 1 3 188 8 972 3 6 84 2 161 0 2 13 0 549 2 1 36 1 106 0 1 45 4 2 0 3 46 2 10 15 0 40 2 17 0 3 140 8 255 0 0 75 2 648 2 4 20 0 177 3 1 378 79 6 676 0 0 65 12 48 2 0 136 5 255 1 0 22 0 267 3 0 39 14 18 1 1 145 26 23 1 1 49 1 394 1 0 145 3 115 0 0 74 14 37 1 0 79 9 203 1 0 128 0 139 1 0 125 4 272 0 0 79 4 283 2 0 95 1 25 0 8 66 19 17 2 1 51 1 55 0 0 71 2 72 0 0 57 24 113 0 1 134 0 345 1 0 1 220 17 414 6 0 130 3 102 3 0 109 16 95 6 1 115 3 709 10 12 266 27 591 2 10 164 5 224 3 2 55 4 279 2 138 43 5 247 5 13 149 2 94 4 6 158 9 691 19 1 215 5 526 3 6 71 3 601 2 9 15 4 206 2 0 75 16 240 2 2 42 17 9 4 4 149 11 609 1 2 102 31 1039 0 5 77 36 149 4 1 29 3 373 5 6 10 78 36 306 2 2 120 34 85 2 0 64 5 18 0 0 78 4 506 0 0 123 20 96 2 1 33 3 282 1 1 134 6 147 4 0 145 11 214 0 0 46 2 98 0 0 189 0 13 2 2 170 6 114 1 1 10 3 142 0 0 50 14 140 1 0 92 7 428 0 2 111 15 5 4 1 54 11 312 0 1 137 24 151 1 0 73 11 117 0 2 150 0 158 1 0 0
Manes.01G159300.v6.1 0 0 0 0 0 0 0 0 0 0 0 0 0 0 0 0 0 0 0 2 0 0 1 0 0 0 1 0 0 0 2 0 0 3 0 2 0 2 0 0 0 0 0 0 0 0 0 0 0 0 0 0 2 0 0 0 0 0 0 0 0 0 1 0 0 0 0 1 0 0 0 0 3 0 0 0 0 1 0 0 0 0 0 0 0 0 2 1 0 0 0 2 0 0 0 0 0 0 0 0 0 0 0 1 0 1 1 0 8 0 0 1 0 1 0 0 0 0 0 0 0 0 0 0 2 0 0 0 0 0 0 0 0 0 0 1 4 0 1 0 0 1 0 1 3 1 0 0 0 0 1 0 0 0 0 0 0 1 0 0 0 0 0 0 0 0 0 1 0 1 0 0 0 0 0 0 0 0 3 0 6 0 0 1 0 0 1 0 4 0 1 2 7 0 0 0 0 0 0 2 0 0 3 0 0 0 0 0 0 1 0 0 0 0 1 1 3 2 0 0 0 0 0 0 0 0 0 0 0 2 0 1 3 0 0 0 0 0 1 1 0 0 0 0 3 0 0 0 0 1 2 0 0 0 0 0 0 0 0 2 0 0 0 0 1 0 2 0 1 0 0 0 0 0 2 0 2 0 0 1 1 1 0 0 0 3 0 0 0 0 0 0 0 0 0 1 0 1 0 1 1 0 2 3 0 0 0 0 0 0 1 0 0 0 0 0 0 0 0 0 0 0 0 0 1 2 0 0 0 0 1 0 0 0 0 0 0 0 0 0 0 0 0 1 0 0 0 0 0 1 1 0 0 0 0 0 0 1 0 0 1 0 0 0 0 0 0 0 0 0 1 0 0 0 0 0 0 0 0 0 0 0 0 0 0 0 0 0 0 0 0 0 1 0 0 0 0 0 0 1 5 1 0 0 0 0 0 0 0 0 3 0 0 0 0 0 0 0 0 0 0 3 0 0 0 0 0 0 0 0 0 0 0 0 0 0 0 0 0 1 0 0 0 0 0 0 1 0 0 0 0 0 0 0 0 0 0 0 0 0 0 1 1 0 0 0 0 0 0 7 0 0 0 0 0 0 0 0 0 0 0 0 1 0 0 0 0 2 0 0 0 0 0 0 0 0 0 0 0 0 0 0 0 0 0 0 0 0 0 0 0 0 0 0 0 0 0 1 0 1 0 0 1 0 0 0 0 0 0 0 0 0 3 1 0 0 0 0 0 0 0 0 0 0 0 0 0 0 0 0 0 0 0 0 0 0 0 0 0 1 0 0 3 0 2 0 0 0 1 0 0 1 0 0 0 0 0 0 0 0 0 0 0 1 0 0 0 0 0 0 0 0 2 0 0 1 0 0 1 0 0 0 0 1 0 0 0 0 0 0 0 0 0 8 0 3 0 0 0 0 0 0 0 0 0 0 0 0 1 0 0 0 0 0 0 0 0 0 0 0 1 0 0 2 0 0 0 0 0 0 0 0 0 0 0 0 0 0 1 0 0 0 0 0 0 0 0 0 0 0 0 0 0 0 3 0 0 2 0 0 1 1 0 0 1 0 0 0 0 1 0 0 0 0 0 0 0 0 0 0 0 0 0 0 0 0 0 0 0 0 0 0 0 0 1 9 0 0 0 1 0 4 0 0 1 0 2 0 0 0 0 0 0 0 0 0 0 0 0 1 0 2 0 6 0 0 0 0 0 0 0 0 1 0 0 0 0 0
Manes.01G159400.v6.1 8 7 10 22 21 15 56 68 22 32 11 81 59 27 79 5 34 1 57 16 6 4 14 62 41 6 1 0 6 8 6 15 10 41 29 12 21 60 13 15 4 57 14 67 36 3 25 71 50 17 5 49 21 65 43 4 29 14 61 57 4 16 18 0 28 7 9 31 16 38 2 27 42 1 2 4 19 148 24 47 5 26 52 72 16 4 19 99 52 79 3 23 49 53 1 44 5 34 8 79 33 9 39 41 0 64 10 72 141 92 88 9 24 108 0 2 0 34 63 20 41 5 38 23 87 29 6 31 6 66 42 1 16 25 7 21 5 54 30 84 47 5 32 16 63 106 4 36 24 0 75 3 59 28 62 16 4 13 22 56 19 9 31 32 114 90 3 48 1 89 58 6 96 11 32 52 16 50 47 0 86 7 58 48 80 26 8 31 6 37 13 22 1 39 11 87 60 0 31 23 69 29 4 24 1 30 81 2 40 11 56 43 4 45 80 47 24 3 0 59 30 30 5 63 23 46 0 5 2 85 99 23 1 40 5 40 45 2 48 9 21 16 2 59 40 47 36 3 28 29 97 59 1 12 19 28 1 4 32 4 116 28 2 63 19 93 20 3 30 83 93 10 3 13 32 51 11 0 1 35 30 39 65 9 18 37 132 94 10 48 26 75 60 6 45 58 57 61 4 115 48 180 10 6 35 12 31 24 0 24 8 19 26 15 29 129 58 68 5 46 15 29 43 43 122 52 51 35 6 17 33 106 0 4 52 16 94 57 1 17 38 1 26 2 28 7 55 32 5 106 11 89 80 0 36 18 49 64 9 17 20 73 19 4 38 31 62 52 6 86 157 91 56 83 2 28 40 62 14 11 29 69 36 64 5 39 39 27 21 12 41 0 105 0 12 2 32 119 5 6 11 61 48 16 29 27 43 64 81 1 1 0 0 0 2 60 21 65 30 4 7 260 15 25 17 52 25 28 31 12 41 87 63 59 0 17 17 49 31 13 21 14 21 10 1 78 21 54 1 6 36 17 51 29 1 51 31 18 43 9 36 13 42 23 13 44 23 140 35 31 2 53 30 68 37 4 12 50 24 28 0 29 69 71 37 2 0 58 45 57 3 24 36 61 64 4 16 4 35 15 8 25 224 38 67 3 18 29 39 28 3 7 15 40 16 7 61 33 41 18 8 59 43 80 37 6 77 31 9 23 0 27 75 22 18 2 90 2 41 61 2 13 14 18 27 3 38 14 33 56 1 42 20 74 42 11 16 73 55 83 4 39 59 21 23 66 7 55 76 64 20 0 0 2 2 0 0 6 15 33 26 6 25 88 75 13 9 19 113 20 32 5 17 56 53 48 6 1 29 20 0 1 61 35 70 38 5 31 7 18 10 8 33 60 53 49 4 0 71 13 23 0 73 52 49 55 17 1 46 23 0 2 22 38 43 24 0 21 3 60 26 8 29 77 40 35 14 58 61 55 27 3 37 21 52 5 2 1 10 2 7 14 1 71 63 90 73 23 13 39 43 42 5 62 9 58 33 9 54 142 45 43 10 17 28 78 1 21 2 42 2 34 1 9 14 19 18 0 19 7 12 18 12 78 30 39 43 5 18 20 21 5 3 6 9 5 0 5 41 16 22 34 8 15 54 47 30 6 8 84 6 7 4 40 2 24 20 8 30 49 93 34 5 31 39 71 19 9 33 20 34 57 12 25 33 50 63 70
Manes.01G159500.v6.1 0 0 0 3 5 1 1 0 0 0 1 1 2 1 0 0 1 0 0 0 0 0 1 1 1 1 4 0 0 0 0 0 0 0 0 0 0 2 1 0 0 0 0 0 0 0 0 0 1 1 0 2 0 0 0 0 0 0 3 0 1 0 0 0 0 0 1 0 0 0 0 0 0 0 0 0 0 0 0 1 0 0 0 0 0 3 2 1 0 1 0 0 0 0 0 0 0 0 0 0 1 0 0 0 0 1 1 0 0 1 0 1 0 3 0 0 0 0 1 0 1 0 0 1 0 0 0 0 0 1 0 0 0 1 0 1 0 1 0 1 0 0 0 1 0 0 0 0 0 0 0 0 0 0 0 0 1 0 3 1 0 0 2 0 2 2 0 0 0 0 0 0 0 0 0 0 0 1 1 0 0 0 2 0 1 0 0 2 0 1 1 0 0 1 2 5 1 0 3 0 1 0 0 3 0 4 4 1 4 0 5 0 0 0 3 0 1 0 0 0 0 0 0 1 0 1 0 0 1 1 2 0 0 0 0 1 2 0 1 2 2 1 1 3 1 0 1 0 0 0 2 0 0 0 1 0 0 0 0 0 3 2 0 3 0 2 1 0 3 1 0 2 0 0 1 0 3 0 0 1 6 2 3 1 0 0 0 1 0 1 0 2 0 0 5 3 4 0 0 0 1 5 0 0 3 2 0 0 1 0 6 4 0 1 0 1 0 0 0 7 2 0 4 0 0 0 0 0 0 0 0 2 0 0 1 2 1 3 2 0 0 0 0 1 1 1 3 1 1 0 0 1 4 0 1 1 10 0 0 0 2 2 0 0 0 0 5 1 0 1 2 0 2 1 0 0 1 2 1 4 1 2 0 0 0 7 0 0 3 0 4 0 1 0 0 0 4 0 0 0 0 0 0 0 1 0 0 1 0 0 0 3 3 0 0 3 4 1 0 0 0 1 0 1 4 2 2 1 0 0 2 2 1 1 0 0 1 9 1 0 3 4 0 2 0 1 1 0 0 2 5 1 5 0 0 0 3 0 0 1 3 0 2 1 0 3 1 3 4 5 0 7 0 3 1 0 0 0 1 1 0 1 0 0 0 0 0 1 0 0 1 0 1 2 0 0 3 1 2 0 0 0 1 0 1 0 3 1 5 1 0 1 0 1 2 0 0 0 0 0 1 1 0 1 0 2 4 1 0 2 1 0 0 0 0 0 2 1 11 0 0 2 1 1 0 0 0 0 0 0 0 2 2 6 0 2 0 1 2 1 0 0 0 2 0 0 0 0 0 2 0 0 0 0 7 0 0 0 0 3 0 0 1 0 0 0 0 0 0 0 0 0 0 2 1 0 0 3 1 0 0 0 1 2 4 0 0 3 0 1 0 0 0 0 0 0 0 0 0 8 0 0 0 0 0 1 0 0 0 1 0 0 2 0 4 0 0 1 0 0 0 0 0 0 2 0 0 0 2 2 0 0 1 0 0 0 0 0 0 0 1 0 0 0 1 0 0 0 5 2 1 0 0 3 0 1 3 0 0 1 0 0 0 0 0 0 0 4 0 0 0 0 0 1 2 0 4 0 0 2 1 1 0 1 0 0 2 0 1 0 0 0 1 1 1 5 0 0 0 0 0 0 1 1 0 0 0 0 0 0 1 0 0 0 0 0 0 0 3 0 0 1 0 0 0 6 0 0 0 0 4 4 0 0 0 0 0 2
Manes.01G159600.v6.1 8 2 10 29 9 16 20 25 15 23 8 12 15 4 19 20 23 4 24 0 18 18 9 38 8 2 7 3 2 4 4 7 16 28 9 12 12 11 3 9 13 42 8 55 5 13 11 19 8 16 12 28 12 26 9 14 22 20 5 7 2 14 4 0 2 3 4 10 25 12 16 21 7 1 1 17 17 26 19 2 5 14 5 35 5 5 15 16 24 35 3 31 15 27 0 18 18 41 12 24 13 16 27 23 0 12 28 45 22 17 22 11 20 6 0 3 14 17 19 8 17 16 52 5 26 23 6 30 0 29 14 8 18 30 11 15 20 37 21 39 2 32 43 33 18 3 18 31 26 1 17 12 29 16 32 35 5 24 19 34 16 29 21 15 26 9 3 18 0 24 6 16 24 36 16 13 12 39 24 0 16 25 51 35 49 12 24 35 8 44 7 28 16 26 45 59 35 29 39 48 41 28 11 20 10 8 30 22 16 19 19 13 28 29 22 32 20 17 4 28 15 12 28 33 51 27 1 20 2 40 47 35 22 18 23 26 21 29 22 53 59 13 35 31 42 48 28 18 41 46 28 16 26 36 63 71 1 13 18 27 15 13 15 30 42 38 24 14 38 37 42 15 10 52 25 28 23 0 24 29 27 27 24 48 21 33 59 25 63 67 22 53 25 58 43 33 47 34 45 60 38 54 21 39 30 30 47 12 15 22 31 24 25 35 17 45 31 10 41 30 22 11 22 58 77 47 24 44 23 39 28 20 0 28 29 57 41 26 26 45 28 0 20 16 19 27 36 18 48 39 11 33 12 37 42 45 3 34 17 30 31 70 7 24 23 42 37 23 34 41 34 37 24 30 11 44 43 66 30 42 43 38 41 30 48 47 14 36 34 22 48 0 87 9 58 2 49 62 27 18 37 25 47 21 39 56 24 56 25 17 5 23 45 33 15 20 35 23 20 37 63 54 15 23 72 66 49 80 35 17 49 30 47 38 21 25 39 25 25 28 37 31 26 26 28 65 14 24 3 51 29 18 29 9 21 22 44 43 18 43 45 36 39 12 61 27 28 52 15 73 13 26 23 14 16 19 27 2 42 24 25 59 6 49 18 13 0 29 33 18 22 35 24 33 21 15 25 15 33 0 35 27 31 18 32 19 10 13 45 7 20 20 21 24 19 33 43 26 24 12 31 27 30 45 21 34 32 25 7 15 7 28 19 22 9 34 38 7 23 8 17 29 25 29 44 13 20 21 24 10 6 26 35 46 5 7 76 36 38 22 15 27 80 23 11 49 33 50 35 93 12 9 1 23 40 7 15 19 9 36 10 15 31 8 42 32 5 9 38 23 8 17 29 17 65 39 3 23 14 30 32 4 52 45 16 9 19 60 12 26 12 15 38 29 23 21 9 0 18 21 12 8 47 29 57 45 7 0 3 18 1 8 72 18 48 21 15 55 1 35 17 18 84 17 29 8 16 72 22 52 8 23 22 14 49 3 3 0 2 19 9 40 12 21 52 40 25 28 30 54 37 25 7 18 12 45 29 13 33 36 52 41 29 30 35 31 0 19 0 17 1 34 15 32 28 12 20 20 24 12 17 25 64 40 32 18 39 9 27 31 28 11 24 14 29 43 38 10 49 32 22 14 7 40 5 65 30 24 27 39 28 32 42 27 2 21 13 12 44 29 44 16 20 55 42 29 8 13 23 24 23 25 37 46 21 75 36 42
Manes.01G159700.v6.1 1 0 2 0 7 0 2 6 1 0 0 0 5 0 1 1 2 0 0 0 0 1 0 3 2 2 1 0 0 4 0 0 3 1 0 0 1 2 0 1 1 1 1 0 1 1 3 1 4 0 2 0 0 1 1 1 4 3 0 0 3 0 1 0 1 4 4 0 0 0 0 5 4 0 0 1 0 6 1 1 0 0 1 3 3 0 4 5 2 4 1 0 0 1 0 0 1 1 2 1 0 0 0 0 0 1 5 3 0 2 0 6 1 3 0 0 4 2 3 0 3 0 1 1 2 2 0 0 0 0 1 0 0 3 0 0 1 0 2 1 1 9 7 3 9 1 1 0 2 0 2 0 2 3 0 4 2 0 0 1 3 1 1 2 1 2 1 3 0 2 3 1 1 4 0 2 3 1 0 0 3 1 0 6 7 1 0 2 0 2 5 3 0 7 3 7 1 0 1 5 0 0 0 0 0 0 4 1 1 0 1 3 0 3 0 1 4 1 0 4 0 3 0 1 0 2 0 0 0 4 1 1 2 0 4 2 2 0 0 3 1 0 1 2 3 1 2 0 2 0 12 4 0 0 2 1 0 1 1 1 2 0 0 2 1 2 1 0 1 1 2 0 1 0 4 1 0 0 1 2 0 0 1 5 5 1 0 0 5 1 3 1 5 7 2 1 9 2 0 1 3 4 0 2 2 1 0 0 0 0 0 1 0 1 1 4 4 1 9 4 3 0 0 2 1 1 1 1 0 0 0 3 0 0 2 0 0 5 2 4 1 0 0 0 0 1 2 4 0 0 1 1 2 2 3 0 0 4 3 0 3 1 0 0 1 1 2 1 2 1 3 0 0 2 0 2 3 3 4 3 0 3 1 2 1 4 1 0 2 1 2 0 4 0 3 0 5 4 0 0 3 0 0 4 0 1 2 0 2 0 0 1 0 0 0 1 1 0 1 0 0 7 1 1 7 1 3 1 0 2 0 2 1 5 2 5 4 1 5 2 8 0 0 1 2 6 0 0 0 5 3 0 3 4 0 5 1 3 1 7 6 0 0 3 3 0 3 1 1 4 2 2 2 1 1 7 0 0 4 0 0 0 5 0 0 0 0 5 0 2 0 1 5 3 2 0 2 1 1 0 3 0 3 1 1 2 0 0 0 1 1 0 2 0 1 1 0 5 0 0 1 1 2 3 3 2 0 2 0 0 0 0 1 0 1 0 0 3 1 2 0 1 1 5 2 0 0 2 0 2 3 0 4 4 1 1 4 3 1 2 1 0 4 1 1 3 1 1 2 1 2 1 0 4 6 0 1 4 1 2 1 0 2 0 0 6 1 0 1 2 2 0 1 0 2 0 2 0 1 2 0 0 3 2 3 1 1 3 1 5 0 0 0 2 0 0 0 0 0 1 2 6 0 2 4 2 0 0 1 1 0 0 2 0 0 0 1 1 0 2 2 0 2 0 1 4 4 4 0 1 2 4 3 0 1 2 2 0 0 4 0 0 0 1 1 2 6 5 3 6 2 0 4 1 2 2 6 1 0 4 2 4 1 4 1 16 0 4 0 0 0 2 0 1 3 0 1 0 4 2 2 1 0 5 6 0 7 0 3 2 1 0 0 0 0 2 7 1 0 3 0 4 1 0 1 9 0 3 1 2 14 5 2 4 0 0 1 0 0 2 3 1 0 1 2 2 1 0 0 2 3 4 1 0 3 4 4 2
Manes.01G159800.v6.1 0 0 0 0 0 0 0 0 0 0 0 0 0 0 0 0 0 0 0 0 0 0 0 10 0 0 0 0 0 0 0 0 0 1 0 0 0 0 0 0 0 2 0 0 0 0 0 0 0 0 0 0 0 0 0 0 0 0 0 0 0 0 0 0 0 0 0 1 4 0 0 0 0 0 1 0 0 0 0 0 0 0 0 0 0 0 0 0 0 0 0 0 0 0 0 0 0 0 0 0 0 0 0 0 0 0 0 0 0 0 0 0 0 0 0 0 0 0 0 0 1 0 0 0 0 1 0 0 0 0 0 0 0 0 0 0 0 0 0 4 0 0 0 3 0 0 0 0 2 0 0 0 0 0 0 0 0 0 0 0 0 0 0 0 0 0 0 0 0 0 0 0 0 0 0 0 0 0 0 0 1 0 0 0 0 0 0 0 0 0 0 0 0 0 0 0 0 0 0 0 0 0 0 0 0 0 0 0 0 4 0 0 0 0 0 0 0 0 0 0 2 0 0 0 0 0 0 0 0 0 0 0 0 0 0 0 0 0 0 0 0 0 0 0 0 1 0 0 0 0 0 0 0 0 0 21 0 0 0 0 0 0 0 0 0 0 0 0 0 0 0 0 0 0 0 0 0 0 0 0 0 0 0 0 0 0 0 0 0 0 0 0 0 0 0 0 0 0 1 0 0 0 0 0 0 0 0 0 0 0 0 0 0 0 0 0 3 0 0 0 0 0 0 0 0 0 0 0 0 0 0 0 0 0 1 0 0 0 0 0 0 0 0 0 0 0 0 0 0 0 0 0 0 0 0 0 0 0 0 0 0 0 0 0 0 0 0 1 0 0 0 0 0 0 0 0 0 0 0 0 0 0 0 0 0 0 0 0 1 0 0 0 0 0 0 0 0 0 1 0 0 0 0 0 0 0 0 0 0 0 0 0 0 2 0 0 0 0 0 0 0 0 0 0 0 0 0 0 0 0 0 0 0 3 0 0 2 0 0 0 0 0 0 0 0 0 0 0 0 0 0 0 0 0 0 0 0 0 0 0 0 0 0 0 0 0 0 0 0 0 0 0 0 3 2 1 0 0 0 0 0 0 0 0 0 0 0 0 0 0 0 0 0 0 3 0 0 0 0 0 0 0 0 0 0 0 0 0 0 0 0 0 0 0 0 0 0 0 0 0 0 0 0 0 0 0 0 0 0 0 0 0 0 0 0 0 0 0 0 0 0 0 1 0 0 0 0 1 0 0 0 0 0 0 0 0 0 0 0 0 0 0 0 0 0 0 0 0 0 0 0 0 0 0 0 0 0 0 0 0 0 0 0 0 0 0 0 0 0 1 0 0 0 0 0 0 0 0 0 0 2 0 0 0 0 2 0 0 0 0 0 0 0 0 0 0 0 0 0 0 0 0 0 0 0 1 0 0 0 2 0 0 0 0 0 1 0 0 1 3 0 0 0 0 0 0 0 0 0 0 0 0 0 0 0 0 0 0 0 0 0 0 0 1 0 0 0 0 0 0 0 0 0 0 0 0 0 0 0 0 0 0 0 0 0 0 0 0 0 0 0 0 0 0 0 1 0 0 0 0 4 0 0 0 0 0 0 0 0 0 0 0 0 0 0 0 0 0 0 0 0 0 0 0 0 0 0 0 0 0 0 0 0 0 0 0 0 0 0 0 0 0 0 0 0 0 0 0 0 0 0 0 0 0 0 0 0 0
Manes.01G159900.v6.1 4 1 1 0 4 4 5 3 3 4 9 1 3 1 9 7 17 0 5 3 3 4 2 4 4 1 6 3 4 0 4 1 3 4 3 6 2 3 1 5 2 13 3 7 2 3 3 2 2 2 4 22 4 23 4 5 9 8 12 2 1 5 3 0 1 11 6 4 6 8 7 15 1 0 1 3 13 6 3 8 5 6 1 12 3 4 11 13 8 5 4 6 6 3 0 4 11 16 3 9 11 7 6 6 0 9 9 14 6 3 7 4 5 2 0 0 22 6 3 9 1 14 8 2 15 1 2 8 2 6 5 8 7 2 0 4 8 13 2 5 4 22 8 5 10 9 12 7 13 0 7 13 15 7 6 7 5 10 10 6 4 15 4 2 6 0 8 4 0 5 5 29 15 13 3 7 25 15 6 0 5 11 13 10 18 8 14 12 6 23 12 11 15 6 15 14 12 28 8 13 15 15 9 10 3 20 9 10 6 12 3 9 23 8 7 16 6 10 2 13 0 4 15 7 14 9 0 12 0 8 8 7 19 0 11 6 7 3 1 10 4 10 10 4 9 6 8 15 7 9 0 3 1 13 9 4 0 12 7 9 5 2 5 6 9 8 16 6 3 10 15 2 7 13 6 4 6 0 10 8 2 5 3 20 7 9 5 6 20 5 8 4 8 28 7 7 2 14 10 12 8 8 6 6 10 7 1 6 3 8 4 14 16 31 6 17 1 4 19 7 7 2 9 13 13 6 2 6 9 11 7 17 0 14 9 8 15 14 12 6 4 0 7 7 9 8 3 10 18 12 4 8 8 9 7 11 0 14 7 0 6 19 2 10 9 11 7 9 9 8 9 6 7 5 5 12 6 8 18 18 16 19 8 14 13 17 10 7 6 8 10 0 5 0 20 0 14 10 8 13 16 11 4 2 11 2 9 11 9 9 5 14 0 8 3 9 4 1 2 11 7 8 1 9 51 9 13 2 17 7 11 16 14 19 7 3 17 11 15 21 11 9 14 12 20 7 5 0 1 17 5 11 7 8 11 9 8 8 4 19 3 6 13 3 21 1 6 16 15 24 3 14 10 9 7 14 6 1 14 8 12 9 7 3 5 6 0 5 7 12 5 9 2 10 3 5 3 6 3 1 7 2 4 0 3 3 2 4 0 5 3 4 2 7 5 9 3 7 2 7 14 10 8 2 6 4 6 8 1 1 9 5 1 6 6 12 9 5 17 4 3 6 3 9 6 10 2 7 2 7 10 7 5 7 2 7 14 14 2 4 4 7 29 6 6 13 8 15 6 22 9 2 1 5 8 0 6 0 0 7 1 5 3 1 0 12 0 2 4 4 4 3 10 3 14 8 6 7 10 4 6 10 17 5 6 0 8 16 3 12 7 5 4 4 10 2 5 0 6 6 6 7 7 2 19 9 1 0 3 6 0 4 21 4 20 2 0 9 1 5 5 10 13 7 6 6 7 10 6 23 4 10 8 5 5 1 1 0 0 10 0 7 2 6 5 4 7 20 11 10 12 7 4 5 10 7 2 6 7 6 22 5 18 11 8 10 0 9 0 0 0 7 1 2 6 7 4 9 2 3 5 1 23 11 20 3 3 8 1 12 5 3 9 0 13 2 3 4 12 5 7 4 4 17 2 5 6 1 2 5 5 2 12 8 0 4 7 3 9 6 10 15 2 16 8 32 2 1 3 5 11 6 18 8 10 11 6 10
Manes.01G160000.v6.1 0 0 0 0 0 0 0 0 0 0 0 0 0 0 0 0 0 0 0 0 0 0 0 0 0 0 0 2 0 0 0 0 0 0 0 0 0 0 0 0 0 0 0 0 0 0 0 0 0 0 0 0 0 0 0 0 0 0 0 0 0 0 0 0 0 0 0 0 0 0 0 0 0 0 0 0 0 0 0 0 0 0 0 0 0 0 0 0 0 0 0 0 0 0 0 0 0 0 0 0 0 0 0 0 0 0 0 0 0 0 0 0 0 0 0 0 1 0 0 0 0 0 0 0 0 0 0 0 0 0 0 0 0 0 0 0 0 0 0 0 0 0 0 0 0 0 0 0 0 0 0 0 0 0 0 0 0 0 0 0 0 0 0 1 0 0 0 0 0 0 0 0 0 0 0 0 0 0 0 0 0 0 0 0 0 0 0 0 0 0 0 0 0 0 0 0 0 0 0 0 0 0 0 0 0 0 0 0 0 1 0 0 0 0 0 0 0 0 0 0 0 0 0 0 0 0 0 0 0 0 0 0 0 0 0 0 0 0 0 0 0 0 0 0 0 0 0 0 0 0 0 0 0 0 0 0 0 0 0 2 0 0 0 0 0 0 0 0 0 0 0 0 2 0 0 0 0 0 0 0 0 0 0 0 0 0 0 0 0 0 0 0 0 0 0 0 0 0 0 0 0 0 0 0 0 0 0 0 0 0 0 0 0 1 0 0 0 0 0 0 0 0 0 0 0 0 0 0 0 0 3 0 0 0 0 0 0 0 0 0 2 0 0 0 0 0 0 0 0 0 0 0 0 0 0 2 0 0 0 0 0 0 0 0 0 0 0 0 0 0 0 0 0 0 0 0 0 0 0 0 0 0 0 0 0 0 1 0 0 0 0 0 0 0 0 0 0 0 0 0 0 0 0 0 0 0 0 0 0 0 0 0 0 0 0 0 0 0 0 0 0 2 0 0 0 0 0 0 0 0 0 0 0 0 0 0 0 0 0 0 0 0 0 1 0 0 0 0 0 0 0 0 0 0 0 0 0 0 0 0 0 0 0 0 0 0 0 0 0 0 0 0 0 0 0 0 0 0 0 0 0 0 0 0 0 1 0 0 0 0 0 0 0 0 0 0 0 0 0 0 0 0 0 0 0 0 0 0 0 0 0 0 0 0 0 0 0 0 0 0 0 0 0 0 0 0 0 0 0 0 0 0 0 0 0 2 0 2 0 0 0 0 0 0 0 0 0 0 0 0 0 0 0 0 0 0 0 0 0 0 0 0 0 0 0 0 0 0 0 0 0 0 0 0 0 0 0 0 0 0 0 0 0 0 0 0 0 0 0 0 0 0 0 0 0 0 0 0 0 0 0 0 0 0 0 0 0 0 0 0 0 0 0 0 0 0 0 0 0 0 0 0 0 0 0 0 0 0 0 0 0 0 0 0 0 0 0 0 0 0 0 0 0 0 0 0 0 0 0 0 0 0 0 0 0 0 0 0 0 0 0 0 0 0 1 0 0 0 0 0 0 0 0 0 0 0 0 0 0 0 0 0 0 0 0 0 0 0 0 2 0 0 0 0 0 0 0 0 0 0 0 0 0 0 0 0 0 0 0 0 0 0 0 0 0 0 0 0 0 0 0 0 0 0 0 0 0 0 0 0 0 0 0 0 0 0 0 0 4 0 0 0 0 0 0 0 0 0 0 0 0 0 0 0 0 0 0 0
Manes.01G160100.v6.1 0 0 0 0 0 0 0 1 0 0 0 0 0 0 1 1 0 0 0 0 3 0 0 2 0 0 2 0 0 0 0 0 0 0 0 2 0 1 0 0 0 0 0 1 0 0 2 0 2 0 1 0 0 0 0 0 0 1 0 0 0 0 1 0 2 0 0 1 3 0 1 0 0 0 0 1 0 1 0 0 1 0 1 0 0 0 0 1 0 1 0 0 0 0 0 0 0 0 0 0 0 1 1 0 0 0 0 1 0 1 0 1 0 0 0 0 1 0 0 0 0 0 0 0 0 0 0 0 0 0 0 0 1 1 0 0 1 0 0 4 0 0 2 0 0 0 0 0 0 0 0 0 0 0 0 0 0 2 1 0 0 1 0 0 0 0 0 0 0 0 0 0 0 1 0 0 0 0 1 0 0 1 0 1 2 0 0 0 0 0 0 1 0 1 1 0 0 0 3 0 1 1 0 0 0 1 0 1 0 1 3 1 0 0 1 2 0 1 0 2 0 0 0 2 0 1 0 1 0 2 3 0 0 0 1 5 0 0 0 2 3 0 0 2 1 3 0 1 2 1 0 0 1 2 1 2 0 0 1 1 0 0 2 0 2 5 0 0 0 0 0 1 0 2 1 0 0 0 0 1 1 0 0 0 0 0 0 1 0 5 2 0 0 0 0 3 0 0 2 0 3 0 0 0 0 0 0 0 0 0 0 2 0 0 0 2 1 0 0 0 1 0 0 0 0 2 1 1 0 0 0 0 0 0 0 0 0 0 0 0 0 0 0 0 0 0 0 1 0 0 0 0 0 1 0 0 0 0 0 0 0 0 0 0 1 4 1 2 2 0 3 3 1 0 1 0 0 3 0 1 0 1 0 0 0 0 0 0 1 0 3 0 0 0 0 0 0 2 0 1 1 2 0 0 1 1 5 0 0 0 0 0 17 2 1 1 0 0 0 0 1 2 3 0 0 0 0 6 0 1 5 1 0 0 0 5 0 0 0 1 0 0 2 0 0 0 0 11 0 0 0 0 0 0 0 0 0 0 0 1 0 0 0 0 0 0 0 0 0 0 1 0 6 0 0 1 1 0 1 0 1 5 0 4 0 0 0 1 0 0 0 1 1 0 0 2 0 0 0 0 0 0 0 1 2 0 0 1 0 0 0 2 0 0 0 0 6 2 1 0 2 3 2 0 0 1 0 1 0 0 2 0 0 0 0 2 0 0 3 0 4 2 1 0 0 1 1 0 0 0 0 2 0 0 0 1 0 2 2 0 0 1 0 0 0 0 1 0 1 1 0 1 0 0 1 0 0 0 0 0 1 0 0 0 0 0 0 0 1 1 0 0 0 0 6 0 0 1 0 0 0 0 1 0 0 0 0 2 0 1 0 1 0 0 0 1 0 0 0 3 0 0 5 0 0 3 0 0 0 0 0 0 2 0 0 0 0 1 0 2 0 0 0 0 0 0 0 0 1 0 0 2 0 0 4 0 0 0 0 4 0 0 1 0 0 0 0 0 0 0 0 0 0 0 0 0 0 0 0 4 1 0 0 0 0 0 0 0 0 0 0 0 1 0 1 0 0 1 0 0 0 0 0 0 0 0 0 0 0 0 0 1 4 0 0 0 0 0 0 1 2 0 1 0 1 2 0 0 0 5 3 0 2 3 0 1 0 0 0 2 0 2 0 0 0 0 0 0 0 0 0 0 1 0 0 1 0 1
Manes.01G160200.v6.1 949 302 1106 622 1294 822 615 1056 536 608 1748 2487 1351 477 2592 768 651 215 709 457 725 555 1013 1161 933 318 303 208 176 315 1032 677 868 826 1150 1178 790 919 898 895 717 938 717 326 865 618 912 898 1395 467 1205 1151 1124 1180 474 440 778 917 515 1175 829 815 1180 21 1452 1881 1367 832 794 925 874 1088 2356 66 81 478 948 1469 651 1730 1010 574 1881 945 918 1160 3280 2301 1976 2515 1343 696 1401 784 29 1023 2147 1061 1455 1087 975 793 791 1378 35 766 1471 1644 1660 1372 882 853 1327 1268 9 387 751 936 539 305 814 501 704 830 1291 333 336 399 269 768 480 276 841 836 122 565 791 889 1298 601 1733 1464 1164 1206 1743 1639 751 1280 827 29 735 944 794 954 497 1224 711 1030 1010 607 386 1594 990 1321 746 572 413 882 13 1476 702 1019 1061 1330 1562 2199 811 645 1252 5 2593 1656 1896 1566 1901 904 980 1876 1546 1903 2891 1651 706 1213 1899 1466 976 1026 696 2210 820 766 491 799 328 779 919 409 854 1116 477 719 820 1355 1125 1659 776 532 103 1076 590 867 1068 1144 975 767 55 323 27 2246 1406 1442 593 294 613 681 841 550 342 497 340 389 1138 1226 1323 791 677 571 1098 1257 865 327 519 822 1027 837 22 553 716 630 347 560 411 553 597 609 845 1063 826 1226 1441 666 467 535 832 603 853 14 151 1058 1245 1209 797 500 598 2340 591 803 575 1091 855 1274 903 712 973 1391 352 1052 428 673 1776 1045 457 437 405 529 705 547 441 471 564 862 1139 501 447 1232 873 682 382 647 465 376 765 680 820 766 464 1002 460 535 763 676 10 420 982 626 1166 605 341 956 779 41 747 305 417 512 792 704 531 708 842 1059 713 563 638 1047 635 1141 475 506 677 699 647 729 1292 835 825 753 897 603 1810 904 642 864 423 1368 1401 1374 1166 687 1041 2531 1401 797 644 1550 629 756 1098 756 441 13 1095 91 541 56 910 1687 781 519 1146 1129 378 412 584 795 628 920 593 318 221 610 724 767 294 569 678 515 779 626 1530 1304 369 1165 625 483 493 624 591 300 754 1026 1237 1323 240 596 818 794 628 257 691 491 693 462 263 1261 446 575 106 470 875 676 499 914 406 740 637 1273 675 371 575 554 1019 747 611 489 1079 697 1289 1148 474 590 1435 720 553 594 1039 372 853 596 620 1056 2466 764 1627 369 6 2046 380 1434 911 866 1078 790 1043 503 990 571 550 370 518 848 1697 380 898 531 617 1080 658 726 791 928 685 876 653 468 1152 991 576 666 985 784 1280 650 768 535 777 1139 408 618 629 635 2073 1269 844 1041 824 577 524 593 575 1040 696 864 1131 937 693 1231 583 843 134 1192 1822 1259 1790 2034 2699 2267 537 1513 726 850 7016 1368 1502 1223 827 988 1493 501 991 230 38 357 759 321 635 599 886 307 614 555 692 2746 679 656 599 843 740 657 545 924 1538 1300 752 558 611 452 571 354 597 255 870 1545 1516 795 379 614 855 576 258 790 1045 1912 727 683 432 23 1514 474 681 711 851 596 621 545 968 14 1217 728 36 390 585 1313 416 1218 100 947 65 701 459 714 525 2070 1020 1278 1133 1150 1726 355 1127 298 772 903 555 419 246 24 701 530 515 566 426 1680 1305 1480 1507 592 1515 1194 1067 1101 783 1017 896 791 573 768 833 1226 1441 884 854 729 1454 504 27 447 19 708 50 916 363 465 499 497 612 366 637 814 746 682 635 787 596 225 710 309 874 806 663 408 296 268 411 578 503 429 749 630 856 1142 449 349 976 789 948 504 437 422 633 554 396 800 14 435 830 632 793 1483 534 1604 403 572 1154 878 1149 658 959 853 581 737 748 844 840 1518 886 941
Manes.01G160300.v6.1 15 1 1 9 18 31 56 6 17 2 11 20 2 9 8 28 113 6 13 6 51 36 7 2 8 2 46 16 17 1 3 50 3 16 1 2 90 7 11 2 25 120 7 7 6 21 115 15 210 125 36 182 4 116 33 24 289 14 8 32 2 84 1 0 3 8 53 17 84 32 12 203 3 1 1 12 23 5 12 25 5 96 8 18 2 3 60 6 27 25 22 59 10 11 0 8 10 348 3 168 209 36 428 17 0 88 20 184 36 165 117 27 64 4 0 0 60 299 22 287 174 20 145 0 245 101 12 77 1 8 44 2 46 5 0 19 19 166 30 33 13 42 150 9 28 15 73 85 5 1 14 38 131 9 9 50 6 68 15 59 36 124 117 2 55 110 3 133 0 51 89 17 108 10 34 21 4 201 7 3 71 33 54 31 247 97 38 255 3 19 3 9 19 463 26 78 99 13 265 20 20 75 52 79 6 228 85 20 103 21 12 96 8 221 19 27 11 46 20 36 129 47 8 330 19 21 2 15 8 16 32 40 16 94 18 81 178 54 291 26 400 163 72 161 25 60 125 49 546 22 81 186 28 547 15 34 5 70 341 19 24 125 27 399 17 29 56 35 1321 36 66 39 35 840 23 119 175 0 1 243 9 54 25 41 353 14 4 98 9 32 9 48 65 17 347 26 3 218 27 577 98 52 29 12 173 13 135 59 15 315 22 360 181 4 141 5 130 172 11 33 22 60 14 84 571 39 4 128 26 242 60 108 0 25 444 46 459 59 16 148 35 7 125 57 168 9 158 215 20 338 4 11 20 57 102 24 3 24 34 102 37 102 152 46 168 31 86 186 128 123 17 89 69 138 10 54 14 35 18 37 27 16 186 5 42 237 20 47 29 39 747 0 175 16 3 5 23 124 35 41 57 36 2 44 10 109 18 4 27 9 17 8 6 75 23 295 13 13 7 50 116 28 8 41 31 141 41 6 49 22 338 47 460 289 5 54 20 27 60 5 96 136 312 88 8 424 8 8 16 5 195 12 170 27 34 205 41 16 67 6 109 19 47 55 15 180 19 28 121 17 15 189 9 161 159 51 78 7 69 79 91 842 8 25 74 22 1 38 4 224 4 103 20 252 1 10 19 5 104 0 5 10 57 0 0 8 22 6 9 2 45 88 6 24 9 14 156 18 7 65 22 129 16 26 31 10 33 36 2 1 7 205 27 96 85 22 154 15 1 2 25 450 11 106 117 6 413 10 3 193 8 363 16 16 18 5 53 12 11 69 9 145 20 8 33 196 17 208 7 9 5 8 3 12 115 86 9 14 2 8 23 13 260 14 46 15 3 30 22 123 18 28 71 13 5 14 4 37 6 195 27 7 242 48 3 3 19 56 4 64 96 2 73 9 3 4 5 1 14 13 181 5 77 9 3 14 1 1 10 4 5 6 376 12 80 2 7 40 6 101 25 11 297 11 30 31 9 61 8 1 3 21 99 13 33 21 4 0 8 254 1 81 9 152 11 69 3 27 17 30 20 4 9 26 8 122 41 35 266 15 26 118 23 30 17 26 2 6 1 5 5 5 19 50 13 17 42 13 60 2 18 19 17 76 29 10 22 20 108 20 17 23 27 26 19 98 61 32 169 16 5 19 20 639 7 10 20 6 147 23 23 46 26 247 0 16 20 19 154 9 94 9 27 501 11 34 3 29 104 10 5 14 36 91 4 13 5 231
Manes.01G160400.v6.1 241 68 307 138 163 111 106 176 68 45 219 372 176 56 264 143 165 38 61 50 87 161 148 122 110 198 200 323 63 186 122 219 143 111 149 152 92 177 137 189 90 212 125 28 100 61 81 142 75 25 276 213 208 198 94 72 109 178 85 105 315 161 300 0 180 138 115 106 104 53 45 192 171 11 9 51 144 210 39 84 96 153 142 102 71 126 236 314 171 142 171 102 109 157 4 87 224 183 185 121 51 210 156 254 7 121 292 390 260 122 70 167 318 242 2 29 77 157 119 27 128 174 182 132 216 55 161 200 29 193 126 45 303 284 18 84 125 242 261 178 417 374 265 264 230 332 146 322 211 8 127 141 178 188 119 413 248 379 350 170 122 306 230 240 79 153 57 260 3 151 87 191 282 319 202 377 197 176 293 1 414 307 390 469 200 202 150 400 264 360 403 231 159 288 239 342 111 167 181 401 210 179 245 365 80 141 113 141 360 254 86 160 106 234 276 218 142 209 24 410 113 141 166 264 100 126 12 62 14 381 216 466 199 57 121 109 113 117 146 138 51 64 231 157 178 118 36 129 168 165 69 57 127 159 336 121 9 193 177 176 57 100 119 168 200 152 105 77 85 143 107 121 132 103 235 96 155 2 27 182 129 111 54 202 118 237 70 70 171 190 141 120 76 119 139 229 24 77 99 141 141 109 41 163 166 112 112 86 136 123 120 111 134 81 60 175 54 27 185 153 112 88 129 154 112 194 24 40 140 150 99 117 2 121 256 155 153 123 70 150 120 9 101 118 183 144 142 130 158 214 116 140 102 99 127 112 53 179 124 156 155 163 164 103 280 191 96 65 216 170 262 137 142 183 38 402 266 152 111 117 103 334 307 58 206 349 144 154 133 136 128 2 193 34 128 0 174 157 30 43 169 104 32 11 99 154 88 69 58 170 196 176 150 158 76 156 140 72 86 81 302 281 47 188 322 239 123 227 147 56 160 200 98 78 135 149 186 91 105 88 158 125 95 51 167 295 86 150 27 216 152 110 83 85 131 229 134 176 189 163 134 68 224 91 245 90 113 113 126 256 127 145 330 122 51 239 312 157 157 65 156 220 177 113 140 67 0 209 57 212 76 152 147 81 111 133 322 170 124 65 66 194 230 49 99 119 181 266 117 72 244 371 215 112 137 61 191 143 76 80 194 166 207 52 83 187 256 416 69 123 73 115 182 69 31 107 111 76 75 190 79 130 143 87 156 102 135 160 71 86 21 188 197 125 165 269 424 441 92 192 95 89 688 116 62 244 64 99 172 57 90 161 12 177 152 47 140 181 353 43 40 64 136 347 143 67 170 201 184 56 104 109 239 111 44 52 183 93 201 51 185 63 123 194 206 128 180 206 249 57 71 126 279 312 80 141 115 6 331 80 68 135 106 156 54 90 139 4 202 88 6 48 72 140 32 142 17 167 14 107 65 73 74 266 161 142 188 208 145 31 95 68 191 85 85 68 291 2 409 196 294 103 76 246 253 274 195 102 115 200 51 67 202 375 257 205 159 76 124 140 22 67 109 171 144 101 5 80 0 109 4 159 118 189 179 187 56 128 183 142 132 152 135 143 74 46 107 68 189 164 95 34 178 172 227 158 81 48 122 101 82 72 111 141 87 93 253 139 102 236 87 91 230 224 3 96 160 48 99 129 35 81 67 113 154 43 43 231 308 318 83 219 145 196 133 246 192 109
Manes.01G160500.v6.1 0 0 3 0 0 2 0 2 0 0 0 7 3 0 1 0 0 0 0 0 2 2 2 2 3 5 0 0 0 2 1 1 0 4 1 3 3 0 1 1 1 3 3 0 0 0 1 1 2 1 2 3 0 5 0 1 4 0 0 0 6 2 2 0 1 1 3 0 2 0 0 1 3 0 0 4 1 1 0 0 0 0 2 1 1 0 11 0 0 1 3 1 0 0 0 0 0 1 2 0 0 0 2 4 1 1 0 3 1 1 0 0 3 1 0 0 3 1 0 0 0 1 0 0 2 1 0 0 0 0 0 1 3 8 0 0 0 5 0 2 0 4 1 0 2 2 1 4 0 0 1 1 1 0 0 3 1 5 2 1 3 4 3 1 3 1 3 4 0 3 1 1 2 0 9 2 0 1 1 0 0 4 2 4 2 3 1 9 0 1 2 1 1 1 5 5 0 3 6 3 0 1 2 4 0 2 0 4 4 8 4 0 1 1 1 0 0 7 0 6 1 2 4 7 4 1 1 0 0 1 2 3 4 0 7 1 0 0 2 5 1 2 0 7 2 2 2 1 2 1 0 0 2 4 3 2 1 3 1 1 6 2 1 13 2 12 4 0 0 0 2 4 1 4 2 4 1 0 2 4 2 1 0 3 1 0 1 0 4 1 0 0 0 0 0 2 0 2 0 5 0 0 0 3 1 0 0 0 0 8 1 14 5 1 1 1 1 1 2 0 1 6 1 2 4 0 0 3 0 1 0 1 0 2 2 2 4 1 0 2 0 0 2 3 0 1 1 1 3 4 2 0 1 1 2 0 0 0 3 0 2 1 1 2 1 3 0 4 2 0 1 1 2 2 0 4 2 2 0 3 3 1 2 0 5 5 0 0 1 0 1 0 1 0 1 0 0 0 0 0 0 0 0 0 3 2 1 1 0 5 2 1 0 1 3 2 0 0 0 0 0 3 2 0 7 1 0 4 0 0 3 7 1 0 2 0 2 2 0 1 3 0 0 0 3 1 0 0 0 4 1 0 0 3 3 2 1 4 0 2 1 2 0 1 2 1 0 1 0 1 3 0 2 0 1 2 3 0 5 1 0 1 1 0 0 0 0 2 1 0 0 5 0 2 0 1 10 2 0 0 3 6 3 0 0 3 1 3 1 0 2 3 1 3 1 3 2 1 1 0 1 1 2 0 0 4 2 8 0 0 0 1 0 2 0 0 0 2 0 0 1 0 1 1 0 3 6 1 1 0 0 4 2 4 1 2 11 4 4 4 1 0 4 0 0 3 0 3 0 1 1 4 0 0 8 3 1 2 1 5 0 0 0 0 0 0 3 0 1 0 0 4 0 0 0 0 0 2 3 1 2 0 2 4 1 0 3 3 2 1 1 4 11 7 3 0 1 0 11 0 0 0 2 1 0 0 3 1 0 1 0 0 0 1 0 0 0 4 0 0 1 0 0 3 0 0 0 1 5 4 0 2 5 2 0 0 4 0 4 0 2 4 0 0 1 4 1 0 5 0 1 0 1 0 0 4 0 0 2 0 1 0 0 3 0 0 0 1 0 3 2 1 3 2 0 2 1 0 1 0 4 3 0 0 0 1 0 0 1 5 0 0 1 5 0 0 1 1 0 0 3 0 1 5 1 2 1 0 0 1 3 0 2 16 0 7 1 0 0 1 0 0 0 7 2 0 0 1 4 5 2 2 1 0 2 0 1 0
Manes.01G160600.v6.1 0 0 0 0 0 0 0 0 0 0 0 0 0 0 0 0 0 0 0 0 0 0 0 0 0 0 0 0 0 0 0 0 0 0 0 0 0 0 0 0 0 0 0 0 0 0 0 0 0 0 0 0 0 0 0 0 0 0 0 0 0 0 0 0 0 0 0 0 0 0 0 0 0 0 0 0 0 0 0 0 0 0 0 0 0 0 0 0 0 0 0 0 0 0 0 0 0 0 0 0 0 0 0 0 0 0 0 0 0 0 0 0 0 0 0 0 0 0 0 0 0 0 0 0 0 0 0 0 0 0 0 0 0 0 0 0 0 0 0 0 0 0 0 0 0 0 0 0 0 0 0 0 0 0 0 0 0 0 0 0 0 0 0 0 0 0 0 0 0 0 0 0 0 0 0 0 0 0 0 0 0 0 0 0 0 0 0 0 0 0 0 0 0 0 0 0 0 0 0 0 0 0 0 0 0 0 0 0 0 0 0 0 0 0 0 0 0 0 0 0 0 0 0 0 0 0 0 0 0 0 0 0 0 0 0 0 0 0 0 0 0 0 0 0 0 0 0 0 0 0 0 0 0 0 0 0 0 0 0 0 0 0 0 0 0 0 0 0 0 0 0 0 0 0 0 0 0 0 0 0 0 0 0 0 0 0 0 0 0 0 0 0 0 0 0 0 0 0 0 0 0 0 0 0 0 0 0 0 0 0 0 0 0 0 0 0 0 0 0 0 0 0 0 0 0 0 0 0 0 0 0 0 0 0 0 0 0 0 0 0 0 0 0 0 0 0 0 0 0 0 0 0 0 0 0 0 0 0 0 0 0 0 0 0 0 0 0 0 0 0 0 0 0 0 0 0 0 0 0 0 0 0 0 0 2 0 0 0 0 0 0 0 0 0 0 0 0 0 0 0 0 0 0 0 0 0 0 0 0 0 0 0 0 0 0 0 0 0 0 0 0 0 0 0 0 0 0 0 0 0 0 0 0 0 0 0 0 0 0 0 0 0 0 0 0 0 0 0 0 0 0 0 0 0 0 0 0 0 0 0 0 3 0 0 0 0 0 0 0 0 0 0 0 0 0 0 0 0 0 0 0 0 0 0 0 0 0 0 0 0 0 0 0 0 0 0 0 0 0 0 0 0 0 0 0 0 0 0 0 0 0 0 0 0 0 0 0 0 0 0 0 0 0 0 0 0 0 0 0 0 0 0 0 0 0 0 0 0 0 0 0 0 0 0 0 0 0 0 0 0 0 0 0 0 0 0 0 0 0 0 0 0 0 0 0 0 0 0 0 1 0 0 0 0 0 0 0 0 0 0 0 0 0 0 0 0 0 0 0 0 0 1 0 0 1 0 0 0 0 0 0 0 0 1 0 0 0 0 0 0 0 0 0 0 0 0 0 0 0 0 0 0 0 0 0 0 0 0 0 0 0 0 0 0 0 0 0 0 0 0 0 0 0 0 0 0 0 0 0 0 0 0 0 0 0 0 0 0 0 0 0 0 0 0 0 0 0 0 0 0 0 0 0 0 0 0 0 0 0 0 0 0 0 0 0 0 0 0 0 0 0 1 0 0 0 0 0 0 0 0 0 0 0 0 0 0 0 0 0 0 0 0 0 0 0 0 0 0 0 0 0 0 0 0 0 0 0 0 0 0 0 0 0 0 0 0 0 0 0 1 0 0 0 0 0 0 0 0 0 0 0 0 0 0 0 0 1 0
Manes.01G160700.v6.1 65 6 102 14 6 58 42 61 3 1 102 8 53 0 5 48 29 6 6 6 35 3 44 14 4 56 6 29 5 4 43 12 47 11 3 70 11 44 38 4 74 21 48 3 2 25 30 21 8 2 54 24 71 16 2 24 26 41 16 2 49 23 44 1 10 45 51 26 16 5 65 30 62 2 1 39 6 31 7 7 49 11 68 9 1 54 46 37 20 12 29 11 74 16 0 17 153 8 92 17 0 91 34 72 0 2 145 63 58 6 2 75 13 47 0 5 63 63 43 9 22 55 22 16 17 0 20 3 6 0 4 2 32 67 3 0 26 7 39 7 0 103 19 148 21 11 45 16 84 0 1 54 4 55 6 4 68 14 42 5 0 47 25 78 4 2 11 24 0 11 0 33 3 64 15 8 16 21 51 0 15 109 3 94 8 9 59 35 77 18 11 90 19 20 84 17 0 19 24 152 0 6 51 12 33 7 2 16 18 134 2 1 18 9 56 50 26 22 6 59 2 13 5 7 78 9 4 18 0 104 18 3 11 12 61 6 20 49 17 47 9 7 161 26 19 12 2 56 12 54 7 8 84 24 76 8 1 37 13 44 4 5 24 14 38 7 0 56 27 55 5 11 43 24 53 22 20 0 5 25 44 3 5 42 2 48 0 5 48 6 29 3 0 10 4 32 0 5 23 9 31 0 0 12 5 48 1 6 36 7 79 0 28 26 7 50 6 6 9 3 45 4 19 20 9 21 5 3 68 6 22 0 0 16 18 40 23 5 18 9 37 0 8 12 7 60 11 22 13 6 32 5 5 9 4 54 0 4 33 4 72 2 0 26 18 34 7 5 21 2 84 1 5 1 35 3 82 11 6 126 30 119 18 1 38 76 15 3 28 77 20 0 2 0 27 0 47 44 5 40 5 42 6 2 5 5 15 6 8 69 3 52 2 5 38 4 48 5 11 27 22 44 1 7 36 2 24 32 2 13 20 23 5 5 12 2 74 0 0 7 10 4 18 5 31 10 29 6 15 20 22 68 0 12 112 2 43 17 11 18 3 36 22 8 27 16 47 11 15 75 32 4 58 6 0 28 29 17 42 20 33 37 32 2 1 8 0 40 0 2 81 35 39 12 2 59 5 50 6 0 4 3 6 5 2 32 2 70 2 1 60 10 38 2 17 20 24 87 3 0 61 24 103 4 10 18 11 47 8 3 56 6 57 7 3 40 24 63 4 4 46 36 74 6 3 89 15 75 18 3 12 11 64 7 0 107 18 64 1 7 73 23 266 2 1 3 53 21 25 6 11 99 2 100 15 2 58 14 61 7 0 44 37 84 12 43 33 11 98 7 5 37 34 53 9 2 32 26 84 3 50 25 47 85 27 8 49 19 84 4 0 42 7 75 9 9 117 2 102 13 5 86 107 23 9 6 5 0 13 1 0 28 20 44 2 4 4 28 2 8 7 53 45 46 12 10 71 31 49 4 10 22 23 81 9 6 3 1 73 1 14 20 42 30 66 14 6 25 20 90 9 10 52 24 64 5 12 67 32 33 11 16 17 32 84 1 0 4 1 18 0 1 24 14 53 29 3 59 18 76 4 4 19 15 19 1 4 23 8 43 16 5 91 5 56 6 19 33 36 36 8 6 16 6 10 5 3 66 12 22 12 12 18 19 2 19 14 49 2 23 0 13 60 13 43 16 1 98 33 142 1 1 43 12 34 9 0 60
Manes.01G160800.v6.1 111 14 84 101 124 136 47 157 69 59 88 81 82 22 90 151 114 18 62 27 182 78 55 161 60 44 132 88 75 109 55 47 44 92 46 144 82 95 47 70 107 191 39 90 46 155 100 74 85 57 145 159 61 110 32 86 92 100 59 62 14 88 119 3 22 77 47 38 136 79 48 141 46 6 9 89 118 123 100 99 27 139 93 135 49 36 68 119 129 128 74 95 94 133 2 29 114 119 52 151 55 79 79 85 2 69 55 148 112 51 60 58 73 45 6 15 183 79 107 33 76 81 73 47 164 85 60 105 20 93 65 79 114 172 76 52 154 108 109 156 57 271 74 85 84 77 151 102 164 7 107 100 98 79 135 96 51 67 101 108 93 256 64 61 117 113 66 106 3 65 99 141 76 82 39 75 70 162 65 0 105 165 144 254 204 98 239 202 21 203 25 85 244 125 230 297 222 383 208 284 235 194 283 241 54 253 333 370 189 176 226 166 304 162 274 211 72 321 46 283 132 129 299 195 317 154 1 241 22 262 277 144 301 105 169 174 234 89 115 245 302 160 230 139 219 326 154 161 112 180 229 96 80 127 321 236 5 195 122 87 248 176 185 234 212 288 279 131 154 222 334 131 117 185 239 355 312 3 58 144 216 133 201 323 174 157 193 154 348 145 107 178 147 201 166 227 97 179 210 300 206 174 113 136 161 101 176 148 108 164 125 160 288 160 104 216 150 119 143 104 103 93 154 243 311 241 108 185 65 61 147 102 4 149 105 157 160 112 137 112 126 6 109 180 132 175 322 176 353 213 78 205 120 441 116 233 79 78 210 249 161 482 69 288 201 224 281 232 319 157 242 181 106 100 128 373 262 339 220 397 268 347 237 140 380 267 171 220 191 151 200 6 418 11 274 3 163 231 101 192 110 129 189 105 352 109 103 281 179 244 78 183 240 334 128 154 139 159 146 148 169 374 90 149 430 270 215 552 196 123 161 229 269 261 128 130 174 196 117 197 137 96 173 157 171 208 62 134 20 293 179 110 139 109 159 100 241 244 177 146 156 77 230 154 517 143 200 202 156 388 127 140 217 204 164 238 134 36 227 218 129 208 83 260 51 77 1 171 167 87 56 128 109 178 54 75 87 62 182 59 107 69 191 137 124 189 67 110 263 98 94 160 127 272 153 284 221 192 84 92 263 111 163 266 129 321 96 174 127 98 57 144 121 110 101 169 113 51 174 100 138 153 132 128 149 58 251 71 217 95 80 90 153 256 69 99 213 273 143 121 135 96 404 194 111 187 75 75 129 97 95 103 11 218 126 264 63 38 115 75 120 72 98 172 136 71 122 65 226 147 104 93 75 101 94 73 106 56 269 99 180 98 120 143 96 32 170 111 96 131 118 134 93 238 103 71 102 3 183 156 156 64 100 313 139 107 75 7 84 105 5 52 100 133 121 73 27 102 5 152 242 72 149 172 100 60 116 114 100 40 35 132 161 122 189 164 209 3 88 197 203 178 51 86 182 205 57 233 62 226 80 92 84 268 74 140 140 84 127 216 79 84 261 145 126 55 0 103 0 95 6 61 86 84 123 228 129 105 68 77 125 104 211 116 170 55 92 139 92 105 93 94 123 86 271 170 166 85 93 107 158 101 129 160 89 159 150 85 121 240 46 98 221 181 2 116 141 80 119 162 171 120 89 132 186 56 33 158 160 155 69 162 251 90 113 169 83 96
Manes.01G160900.v6.1 5 0 3 2 1 0 0 8 0 1 1 0 6 0 0 3 1 0 1 1 1 0 5 0 1 0 1 0 1 0 2 1 3 1 4 2 5 6 0 0 2 4 2 0 1 3 0 1 0 0 4 2 6 5 3 2 5 4 2 0 2 2 7 0 1 0 0 1 0 1 1 1 7 1 0 0 0 7 0 1 1 2 1 0 2 3 0 2 3 0 0 3 1 2 0 0 2 0 5 0 0 7 0 1 0 0 2 0 1 0 0 0 0 2 0 0 7 2 13 0 2 3 3 5 2 0 2 2 0 0 12 1 1 9 0 0 2 0 3 0 0 1 0 5 2 0 0 0 7 0 1 1 2 6 5 0 3 0 6 0 0 3 0 8 0 1 0 0 0 0 0 2 0 2 2 3 0 1 8 0 5 7 1 30 0 5 3 0 12 1 2 5 0 1 3 1 0 2 3 14 0 3 3 2 2 2 0 0 2 8 1 1 3 1 10 1 5 1 0 11 0 1 0 2 9 1 0 0 0 15 2 2 0 0 10 2 3 1 5 10 1 7 2 4 7 1 1 0 0 8 2 3 5 0 12 1 0 1 1 5 0 6 0 0 4 1 6 2 0 3 0 3 2 0 6 2 3 0 0 0 14 1 0 1 0 6 1 0 0 0 4 2 0 0 3 7 0 1 3 0 15 2 1 1 2 15 0 0 2 2 11 0 5 3 2 18 0 0 0 6 2 5 6 4 1 13 0 2 5 3 0 0 0 0 6 3 4 3 1 2 2 0 10 0 0 6 0 11 2 3 1 3 0 0 1 6 2 3 0 2 2 0 0 0 1 7 0 1 1 0 14 0 0 8 2 0 31 0 4 6 0 18 1 0 0 0 5 0 3 1 6 0 6 0 1 0 18 5 4 3 0 0 0 0 0 1 5 1 1 0 0 18 0 0 1 3 4 0 0 9 0 42 0 0 6 1 16 0 5 2 5 17 1 4 0 1 1 3 1 1 1 0 3 4 1 0 1 0 1 2 0 10 1 2 3 1 15 2 0 1 1 3 2 4 2 1 6 0 8 14 3 5 5 0 0 2 0 0 0 1 1 1 2 0 1 0 0 3 3 2 2 0 13 1 0 3 0 4 1 0 1 0 0 0 0 1 0 4 0 0 3 2 8 1 6 1 2 11 0 7 2 1 10 1 3 2 0 7 2 1 3 0 2 0 2 0 1 0 0 1 6 0 2 0 3 4 1 8 0 0 2 2 2 2 0 1 0 7 4 1 8 0 11 4 0 1 0 2 9 2 0 2 0 7 5 0 2 1 4 3 0 2 2 17 1 2 2 0 10 1 0 2 0 11 3 0 1 0 7 0 1 1 1 9 0 0 4 1 1 1 0 8 0 7 0 5 6 0 11 1 0 6 0 0 2 2 0 0 1 1 0 7 1 12 0 0 0 3 0 0 0 6 1 2 0 2 7 1 7 0 0 0 4 2 4 1 3 0 5 0 8 0 9 1 15 2 1 6 0 14 0 0 3 1 2 0 1 6 3 9 5 0 0 6 0 5 2 0 0 0 0 2 0 2 8 0 1 0 0 7 0 1 4 1 9 2 0 2 0 7 0 0 1 1 4 0 0 4 0 4 0 0 1 2 0 0 0 1 0 7 1 0 0 1 0 0 1 2 0 8 6 2 2 0 9 0 3 0 0 12 1 2 0 2 5 2 3 2
Manes.01G161000.v6.1 1 0 0 0 2 1 0 1 0 0 0 1 2 1 0 1 0 0 0 0 1 0 2 1 0 0 1 0 1 0 0 0 1 1 0 0 1 1 0 0 1 5 0 0 0 1 0 1 1 0 0 0 1 0 0 3 0 0 0 0 2 2 2 0 0 0 0 0 0 0 0 3 1 1 0 0 1 0 0 0 0 1 0 0 0 0 6 1 4 1 1 5 0 2 0 2 0 2 4 0 0 0 0 4 0 0 0 5 0 0 0 0 0 0 0 0 1 8 2 1 2 2 2 1 1 3 0 0 0 0 1 0 4 2 0 0 0 0 0 2 0 0 0 6 1 0 1 0 2 0 0 3 2 4 1 0 1 0 0 2 1 0 0 4 0 0 2 2 0 0 0 0 0 3 0 1 0 0 1 0 0 1 1 2 0 1 2 0 2 1 0 0 0 0 2 2 0 0 3 2 0 2 1 0 2 3 0 3 4 9 7 0 2 2 3 2 2 2 0 0 2 0 0 0 5 0 0 0 0 4 0 0 0 0 2 4 0 0 4 3 0 1 7 1 0 2 0 0 4 2 0 0 0 4 4 5 0 2 0 3 0 2 0 1 1 7 0 1 1 0 0 2 2 3 8 4 0 0 0 0 0 3 1 2 2 0 3 0 1 2 1 0 0 2 0 1 0 0 3 3 3 0 0 0 2 1 0 1 0 0 1 1 1 2 1 1 1 0 0 0 0 0 0 5 1 1 1 0 2 1 0 0 0 0 0 1 0 1 0 0 1 0 1 0 0 5 1 2 3 0 0 2 0 0 0 1 0 0 6 2 5 6 1 2 0 2 4 0 1 1 0 0 0 2 1 2 5 4 0 6 0 2 1 0 3 1 3 1 1 0 2 0 2 0 1 0 3 0 0 0 0 0 0 2 1 2 2 3 2 4 2 8 1 1 4 4 1 0 1 2 2 2 0 2 4 0 1 0 0 5 0 0 1 0 2 0 1 0 3 2 6 4 5 0 0 0 2 0 0 3 0 4 1 0 1 0 0 1 0 1 1 0 1 1 0 2 1 0 0 8 3 2 3 3 0 7 3 2 0 3 0 4 0 3 0 1 1 1 0 0 3 0 1 0 0 0 0 3 0 0 0 0 0 0 0 1 1 0 6 0 2 1 4 0 0 1 0 3 0 0 2 3 5 0 0 1 3 1 0 0 2 0 2 0 0 1 0 4 0 0 1 0 1 0 0 2 9 1 0 0 1 2 8 0 0 0 0 4 0 0 2 1 4 1 0 0 0 6 0 2 0 1 1 1 2 1 2 0 0 3 0 0 3 0 0 1 0 2 3 0 0 0 0 0 1 0 1 0 1 2 2 0 1 0 1 0 0 5 0 2 0 1 0 1 0 0 2 0 0 1 1 6 3 0 1 1 0 0 0 0 1 0 1 0 1 0 0 6 0 1 0 1 1 3 1 0 11 7 7 13 0 0 1 1 0 0 0 0 0 0 1 1 0 0 5 0 0 2 10 2 0 1 1 1 3 0 1 4 2 0 0 0 3 3 3 0 0 0 0 1 1 6 2 0 4 0 0 0 1 0 0 1 4 6 0 0 0 1 0 7 1 0 2 3 6 0 3 0 2 5 0 0 1 0 0 0 0 0 2 1 5 2 2 6 0 3 2 0 0 1 0 0 1 1 2 0 0 0 2 7 1 0 0 8 0 2 0 1
Manes.01G161100.v6.1 873 56 664 340 364 845 410 675 184 124 833 520 498 51 305 802 468 78 116 46 715 396 520 343 225 442 491 1452 115 452 438 299 401 216 211 968 444 398 191 236 564 681 345 95 137 602 390 413 199 146 584 587 373 303 88 401 337 403 206 176 437 580 625 7 257 1145 308 381 256 188 703 792 560 16 33 694 452 709 189 224 774 347 375 239 124 478 531 621 377 302 757 491 531 260 5 149 1219 537 1002 473 228 700 414 575 9 187 750 564 675 88 178 547 401 133 4 66 624 312 523 110 268 749 402 260 311 133 331 353 60 140 209 508 608 651 99 109 758 446 618 242 74 1847 503 781 255 118 720 480 542 8 125 1175 269 548 157 144 630 764 692 305 202 1164 331 640 173 250 574 522 6 209 126 725 235 536 224 211 528 440 365 1 261 1016 370 653 329 194 810 428 422 326 256 611 417 543 1039 464 214 1818 567 926 391 259 920 853 223 395 308 1012 686 779 256 288 1076 570 818 370 158 1702 56 910 265 311 1087 563 909 250 27 771 21 1014 490 170 1435 286 605 199 345 630 307 562 180 224 1189 383 865 199 162 686 374 685 234 170 538 511 755 325 8 687 358 483 129 224 688 523 491 211 269 910 570 764 279 293 625 462 680 215 293 5 316 359 873 242 204 1199 564 842 339 260 1548 415 595 219 154 830 311 734 86 242 983 440 824 318 109 502 295 575 376 252 728 684 651 238 427 749 253 696 163 190 473 324 480 172 331 1161 721 785 144 235 786 416 890 352 5 1250 650 806 497 254 451 596 729 15 337 700 451 598 295 522 901 606 339 271 162 981 500 1182 255 275 612 448 566 302 231 861 669 820 381 277 884 362 1055 322 258 262 516 807 1195 329 361 1887 407 1457 1061 239 1497 1249 538 481 441 642 382 15 298 42 1206 44 711 429 186 905 539 885 175 223 1306 678 665 276 315 1498 250 822 468 644 686 658 927 183 389 931 581 1570 117 390 1044 470 446 348 174 474 450 1271 253 243 432 238 562 173 169 1006 466 406 297 237 448 559 153 256 80 801 403 620 159 430 1079 391 558 417 235 543 320 619 401 241 1452 275 554 178 333 823 780 419 1086 335 320 1134 697 189 301 277 608 797 621 240 198 476 5 873 152 243 598 622 641 158 148 604 831 562 305 232 670 457 533 146 278 1167 493 686 315 195 728 466 663 314 294 951 737 832 215 350 1576 704 1047 263 242 1069 927 831 249 225 549 643 714 320 232 893 540 296 248 172 779 599 466 205 324 559 585 637 301 241 163 606 940 246 131 920 1224 988 140 257 841 760 2310 374 321 587 532 502 514 195 156 979 29 837 283 448 615 174 348 160 205 440 312 341 166 160 561 225 1171 272 110 531 276 531 99 169 745 336 572 168 1123 307 533 691 137 117 806 374 457 151 190 640 498 647 135 207 693 12 755 224 246 459 511 382 250 178 91 15 290 111 10 280 406 388 154 153 108 614 26 369 195 578 401 506 195 138 600 513 386 48 78 900 495 550 237 118 285 5 278 250 184 524 353 294 778 260 146 842 137 659 131 173 299 375 543 278 268 545 494 822 122 223 826 559 468 146 2 667 3 447 13 148 509 325 427 252 226 695 293 269 316 284 603 372 454 58 134 518 413 538 194 123 978 277 675 247 291 270 485 546 180 198 374 549 392 140 183 429 383 613 81 256 718 417 12 141 165 393 250 365 201 304 424 378 561 67 98 1187 408 448 31 156 663 409 403 241 160 281
Manes.01G161200.v6.1 26 1 10 31 11 45 20 48 20 0 48 14 48 5 1 62 28 4 23 0 52 19 14 30 5 23 28 6 12 1 34 7 21 27 2 85 27 23 10 2 35 47 7 5 3 33 13 18 9 2 37 34 10 25 0 40 28 29 38 0 30 23 24 1 1 31 15 12 28 7 28 33 27 3 1 51 35 30 2 2 33 29 13 28 0 17 30 23 22 12 33 61 17 11 0 23 64 8 26 28 4 44 16 13 1 3 37 25 14 2 2 33 17 14 0 0 39 12 22 2 10 37 27 15 32 0 18 26 0 4 0 26 23 29 37 6 15 15 22 18 2 122 13 7 30 3 31 20 15 3 2 44 21 20 58 8 19 13 22 13 5 44 9 22 20 0 4 18 1 25 1 25 7 14 15 8 21 30 14 0 2 63 31 61 22 2 60 20 8 40 1 23 37 10 55 23 2 52 29 43 14 0 95 59 15 6 3 91 44 31 21 10 68 19 26 16 4 63 5 33 5 4 59 26 72 6 0 34 1 72 22 6 58 31 41 16 4 17 33 27 9 1 58 26 30 40 6 22 11 40 2 2 20 9 66 16 0 15 11 22 13 4 27 29 17 11 4 34 14 45 14 10 25 21 35 7 0 0 4 19 88 9 11 53 8 36 20 4 51 20 35 7 1 58 11 51 13 6 32 22 31 3 0 39 14 25 27 4 39 26 51 20 1 44 10 66 8 5 26 38 4 6 3 49 36 38 6 5 32 13 10 9 0 35 23 23 10 10 30 23 19 0 5 53 17 36 14 3 44 45 17 24 7 68 19 56 9 12 33 14 19 28 3 57 36 43 13 3 29 17 33 28 13 5 64 13 59 24 1 93 13 128 15 3 107 24 18 21 2 35 15 1 7 0 72 1 40 16 0 44 49 15 20 5 32 20 22 13 0 123 8 36 2 2 36 10 32 25 4 45 21 29 3 3 69 38 28 12 10 15 4 79 9 1 25 17 19 15 5 29 22 26 4 2 29 26 10 3 4 61 18 14 14 3 58 27 17 23 5 58 15 24 12 1 48 10 41 23 1 49 38 20 33 21 2 38 14 1 32 3 21 24 9 21 6 14 0 19 17 9 25 24 23 21 4 17 12 6 12 1 38 9 18 7 6 57 15 21 17 3 56 18 40 13 2 62 38 62 10 0 120 31 73 21 2 118 45 29 5 8 31 37 14 15 1 38 12 13 10 0 53 1 24 29 3 28 26 14 8 2 16 22 41 15 0 42 91 60 7 7 35 31 79 19 3 26 12 15 19 10 0 20 5 12 10 1 55 4 8 4 4 16 20 25 40 0 19 15 22 7 2 26 4 12 14 3 12 12 31 4 55 16 5 20 16 4 46 32 23 7 1 48 12 40 8 0 31 0 23 15 4 11 7 46 3 3 13 1 9 10 1 16 10 34 4 1 11 9 0 17 4 33 15 21 4 2 20 7 17 3 3 27 5 14 13 2 14 0 2 10 4 9 18 18 27 13 1 36 5 40 5 4 13 16 8 30 2 25 33 7 15 10 43 40 29 9 1 17 1 9 0 0 39 20 13 22 6 27 15 13 17 3 40 23 39 8 1 22 15 9 20 0 62 1 24 16 6 9 26 32 15 2 16 13 2 19 10 35 16 14 8 1 48 7 0 7 3 24 17 24 22 5 22 10 52 5 0 52 17 29 3 1 25 16 34 22 5 17
Manes.01G161300.v6.1 155 18 339 243 242 188 157 156 138 118 242 132 193 42 325 265 284 60 117 58 163 137 281 425 199 168 317 264 103 317 99 201 259 267 182 200 220 234 51 353 279 449 292 116 155 143 212 178 148 124 258 428 307 541 179 191 399 350 140 178 119 220 242 10 189 90 154 268 248 207 179 374 132 15 19 216 243 330 145 185 286 200 154 262 53 121 121 211 342 242 102 340 416 245 3 137 387 614 578 402 313 373 371 321 7 227 414 323 544 97 318 237 341 75 2 53 206 544 430 151 659 462 418 93 340 227 92 243 42 278 493 213 570 328 48 174 145 459 465 258 118 746 487 953 136 169 250 539 692 11 152 306 483 510 221 513 502 611 502 307 165 235 301 450 205 338 86 466 2 231 220 171 195 604 219 272 180 390 409 1 293 394 311 374 377 337 263 285 455 320 225 569 203 458 1284 754 307 321 460 705 502 530 635 468 298 378 475 544 360 1177 234 429 551 524 512 989 455 447 27 610 373 362 267 383 340 498 36 271 9 607 666 462 404 116 602 232 411 549 267 607 302 355 1034 475 684 290 326 210 272 465 293 365 422 437 665 622 18 290 405 620 234 372 278 456 551 298 623 427 672 862 607 458 514 518 594 403 650 3 71 464 439 348 274 439 455 653 187 240 751 399 353 385 392 433 355 649 135 535 487 423 818 364 330 421 409 484 372 500 305 358 556 291 740 423 285 430 298 279 467 303 462 176 504 379 516 477 189 274 487 293 514 315 3 161 579 577 490 259 107 435 359 20 513 277 361 586 257 1040 446 549 332 495 345 232 338 746 274 405 899 556 739 556 509 343 393 519 370 429 403 330 617 429 374 485 306 434 644 417 650 731 392 664 706 365 1033 761 361 387 833 329 423 11 611 41 439 25 523 1022 428 374 508 622 172 269 228 345 485 258 229 741 187 671 392 648 401 416 641 171 592 385 450 932 137 803 556 344 527 415 309 257 337 773 398 398 388 355 903 314 255 456 574 417 282 309 308 511 209 250 65 503 474 788 169 666 621 467 745 444 395 619 346 336 581 337 555 372 687 266 820 518 312 439 643 410 246 395 731 45 745 500 394 513 166 303 208 196 8 572 266 410 729 497 481 402 315 482 353 549 408 116 303 287 252 343 654 627 136 362 349 152 713 254 533 392 630 436 361 778 138 179 607 248 615 260 543 511 316 547 139 362 259 313 435 335 531 404 755 499 355 320 331 458 481 452 457 364 429 352 278 487 122 428 680 284 46 304 598 319 191 251 298 369 1224 313 268 372 218 248 256 191 196 361 11 400 247 165 293 69 105 156 133 246 339 160 292 587 99 115 382 231 68 129 243 289 126 142 206 188 274 133 295 125 381 650 180 82 279 290 322 198 103 214 305 207 152 296 371 2 228 248 234 365 473 287 310 301 42 12 97 69 10 225 231 269 235 254 50 280 20 538 239 145 270 295 273 142 136 438 255 122 38 336 288 406 273 117 450 4 219 327 196 213 333 456 960 603 212 284 68 367 119 168 214 216 737 388 577 290 572 440 310 323 258 356 450 252 3 345 5 267 11 246 340 380 426 318 250 423 244 94 291 353 137 206 221 99 222 223 373 646 231 132 726 273 836 360 272 71 437 440 152 303 158 382 82 277 226 430 318 430 186 576 474 401 11 209 266 159 329 291 296 430 338 308 370 60 98 353 389 532 111 201 245 527 271 343 258 226
Manes.01G161400.v6.1 323 180 342 1754 2001 500 2062 396 3681 4122 398 1058 387 1363 4255 382 963 171 932 1570 296 535 307 3229 5182 157 289 162 435 1415 232 428 218 1111 2875 325 759 308 520 1795 277 1686 369 1972 4319 471 439 356 1512 1767 301 915 270 1904 1647 263 1063 395 1329 4539 131 550 525 15 1085 629 734 438 951 1977 426 964 323 96 103 197 1052 488 1469 3106 267 473 255 2205 2326 258 688 544 2176 2633 228 481 304 2225 33 1872 2806 5175 1506 4057 6022 1313 1861 1096 52 5155 779 1768 1002 4294 6941 683 2670 393 52 1031 360 1060 448 383 1683 698 1128 511 1840 1570 599 1401 53 2007 1138 278 2770 520 520 3890 413 1963 388 2211 1626 477 1275 394 1237 2389 609 1491 386 37 1232 248 1886 397 1383 1285 413 1754 440 4891 4585 1048 866 314 1597 1327 382 2828 16 5023 4597 1041 1676 518 1097 2782 723 876 514 7 2208 798 1554 1022 2429 1208 193 461 82 1008 676 720 177 1170 584 2423 2763 143 549 118 1628 2283 112 934 43 1476 2530 92 867 126 1541 1787 147 805 393 1047 818 184 87 254 1282 2247 237 1767 124 1165 128 96 15 340 2084 1190 318 604 212 2279 7382 146 820 247 518 827 231 929 390 1044 1894 249 672 468 1600 1265 135 604 512 970 21 215 355 213 704 1008 204 1322 216 1502 1513 302 503 450 2428 2615 177 459 472 2268 2363 8 71 1950 896 1337 2919 1139 586 1151 5900 10745 1061 2006 929 3994 3783 382 1524 1883 1187 3059 610 2064 826 2873 726 364 1363 337 1246 1088 229 597 151 633 1119 521 1428 2707 1539 4074 440 1415 588 790 882 1490 2250 1285 1259 1284 354 1043 408 1437 12 438 1241 476 1896 1624 224 1800 384 66 2776 193 825 211 2296 2356 227 2089 146 1964 2150 301 1058 237 974 4001 343 388 504 1370 1039 250 994 307 1126 2309 249 798 575 1028 959 1925 105 1429 388 1396 3219 264 1092 357 1440 3118 189 966 193 2033 2419 356 924 17 2686 145 660 86 808 2853 1041 164 714 279 985 1725 321 917 297 2005 3795 173 319 114 1254 2032 135 1164 201 813 1729 247 1048 1320 707 1565 1646 1199 705 499 315 247 1527 1328 1359 2969 248 894 577 1175 1076 548 1471 1486 1710 3999 291 2357 482 1787 222 1133 1425 628 1007 4220 173 1488 760 656 1853 532 1156 150 1870 2645 701 744 694 1462 1351 322 264 675 530 1349 2005 539 1171 118 738 1630 310 627 320 1120 3770 233 6 704 482 1007 275 902 494 1015 2140 186 2542 104 1285 975 129 1010 432 943 1558 187 1290 287 2775 6202 145 518 209 1264 1792 181 1009 299 1808 4211 176 559 207 1167 1087 131 1097 304 982 2114 192 603 357 1045 1383 194 417 102 1481 1773 367 568 292 880 4831 175 756 236 508 2990 37 591 435 2373 3656 377 741 561 462 3597 217 630 1008 2502 3308 2125 258 1053 566 2146 2016 179 39 229 1594 1960 476 347 486 1032 4827 219 1179 915 1184 424 241 874 718 661 3234 500 977 649 1379 2156 768 245 276 687 347 115 538 749 791 1084 211 369 320 458 886 243 578 326 1217 2016 173 27 453 553 1887 271 1090 227 1626 1759 1367 20 1141 2049 53 172 341 891 509 1102 12 681 50 971 2515 527 414 935 970 3121 1014 1136 732 975 1155 605 1590 659 2411 3472 398 18 679 1195 1764 410 118 660 514 1161 1466 534 493 927 2956 2513 336 1472 414 1213 1101 878 1156 803 1390 1639 451 793 444 4309 30 233 15 211 46 982 216 326 179 1006 1267 206 577 94 996 1571 416 1988 309 1240 1711 203 1106 556 743 1168 167 286 151 577 334 271 585 385 1301 1675 296 358 286 1071 1270 277 373 403 508 1583 482 1420 11 1476 1977 442 1034 546 1978 1326 249 642 490 2376 832 447 679 592 368 3736 561 1110 432 1116 4988 928
Manes.01G161500.v6.1 338 27 217 279 355 463 502 342 252 100 316 333 192 80 370 241 372 53 168 40 400 340 434 1147 274 116 347 280 61 119 106 108 213 168 145 162 267 170 68 218 216 599 289 164 227 231 244 235 211 168 164 371 155 327 110 149 410 231 166 248 196 311 176 6 166 619 586 516 552 281 291 541 218 12 30 175 344 284 185 216 232 170 130 258 62 86 251 148 476 322 169 266 141 215 2 408 545 885 586 623 755 293 389 176 9 400 136 341 466 200 165 154 331 97 2 40 207 488 336 170 351 201 243 155 231 83 75 173 29 301 105 158 681 517 128 246 218 235 218 188 136 628 242 254 260 101 195 260 215 9 132 168 262 152 252 215 79 353 324 176 169 271 147 292 204 216 234 548 1 398 228 152 154 139 158 242 208 220 179 0 200 243 291 242 448 137 177 277 217 318 226 226 200 180 338 290 219 521 206 198 278 220 197 208 92 293 271 213 139 223 123 219 297 128 185 237 150 370 41 436 240 250 185 218 272 156 29 82 4 239 293 237 313 164 299 198 254 162 195 154 335 244 423 610 327 353 377 155 282 363 241 275 217 260 492 287 3 207 263 199 430 332 156 441 342 483 399 193 197 258 347 439 309 361 349 347 462 3 92 188 264 342 171 775 209 389 351 363 317 247 109 440 231 356 184 367 138 407 366 303 313 346 335 350 154 173 262 159 274 266 231 407 380 487 172 305 309 292 272 187 156 128 143 709 593 634 365 319 132 181 253 197 3 250 340 308 221 176 116 294 268 28 184 179 208 182 239 237 245 220 172 275 302 420 169 451 218 393 307 321 199 162 174 237 326 344 237 241 262 140 200 208 210 201 84 384 400 432 260 360 384 337 299 358 345 269 110 292 215 152 403 3 507 44 360 27 438 264 183 438 479 401 357 357 368 304 162 416 407 211 66 161 298 201 136 180 186 253 92 200 410 567 171 400 546 225 265 200 212 207 231 233 481 358 288 176 416 287 234 230 250 160 274 75 177 297 129 213 55 459 219 198 299 301 216 147 177 543 256 253 187 233 314 188 391 116 215 351 203 322 143 249 274 320 230 498 356 30 671 222 152 384 131 478 198 157 4 289 140 194 135 244 326 497 271 127 145 218 260 79 132 249 318 178 356 318 270 279 394 287 187 144 153 168 156 188 338 192 175 161 251 253 302 289 212 159 222 367 102 205 162 358 405 600 232 193 255 102 306 175 257 448 333 426 569 167 320 260 186 375 66 235 413 374 76 219 624 173 217 199 158 337 1032 669 327 270 242 448 572 480 514 207 8 222 472 137 259 165 209 264 247 157 372 237 320 258 174 148 368 204 147 206 536 331 381 384 130 133 201 217 284 65 252 350 217 84 144 336 270 266 130 126 222 220 252 202 315 4 395 312 334 197 261 202 314 250 167 10 365 252 14 70 200 210 197 152 28 190 27 193 282 259 282 345 311 168 180 467 359 296 110 252 558 363 593 263 516 4 167 554 236 550 104 531 451 371 136 601 220 580 248 398 118 269 406 324 258 329 944 1034 539 502 342 540 310 400 6 407 8 433 20 277 193 279 217 170 163 419 546 211 340 482 280 286 198 227 200 281 471 463 234 402 231 151 282 191 243 104 458 306 344 412 98 262 157 288 200 188 292 416 208 273 368 945 6 430 416 141 541 549 442 379 282 571 494 450 214 133 251 458 104 295 239 336 264 299 399 310
Manes.01G161600.v6.1 233 116 397 255 353 153 213 338 64 21 459 1336 735 239 351 161 461 26 124 37 21 40 27 35 56 197 393 661 73 173 172 159 168 101 75 121 277 483 131 103 21 72 26 12 18 260 565 1333 386 64 31 48 40 46 9 11 49 33 70 14 480 589 736 2 419 21 32 40 33 38 115 569 580 11 12 157 268 1324 312 206 190 109 434 98 87 277 1310 1350 650 897 179 166 226 220 5 158 20 50 29 32 9 31 41 27 2 8 186 500 696 99 53 177 349 282 1 10 52 33 48 6 24 129 249 189 174 22 16 16 3 13 11 71 226 350 16 55 31 32 64 27 46 79 50 63 24 4 29 49 63 3 16 20 24 30 22 32 104 171 332 104 43 36 45 36 29 18 11 28 1 6 37 29 31 45 41 21 17 28 55 0 8 207 287 493 179 127 189 835 309 357 206 51 36 58 110 49 11 35 61 85 36 29 111 153 56 115 93 127 211 215 67 113 108 239 502 328 70 195 19 571 55 130 39 58 93 31 15 16 11 85 63 35 277 61 368 103 162 363 844 550 548 794 112 240 110 259 205 129 1205 414 658 331 152 1513 1452 1006 7 309 388 242 410 582 140 565 468 717 942 148 325 541 530 1930 535 1058 1413 1759 1870 3 75 317 244 78 57 217 71 564 98 90 356 178 261 184 132 110 200 364 48 68 36 159 139 92 43 311 188 194 122 107 401 161 192 166 936 91 111 487 95 26 143 103 216 47 123 47 134 93 18 123 40 33 103 10 1 25 57 123 57 27 64 142 437 4 56 95 105 174 109 175 44 44 36 47 35 168 100 328 72 328 229 205 194 124 67 198 353 278 182 167 30 27 84 41 37 8 80 1735 658 416 97 256 237 857 654 83 217 582 597 231 160 128 506 2 977 39 196 9 315 339 55 40 57 94 33 17 258 391 270 271 114 258 219 224 134 186 125 292 403 88 98 55 61 161 11 40 60 51 43 118 46 142 265 379 266 136 91 79 255 46 50 206 270 203 333 79 31 78 17 13 19 495 241 192 99 213 138 80 192 286 66 223 199 164 276 208 172 74 156 56 64 634 201 179 1130 196 147 247 283 105 150 101 65 289 750 105 87 8 2 98 8 13 56 115 42 108 66 121 196 129 250 52 55 153 138 112 150 164 111 265 422 89 154 208 199 176 281 101 597 235 70 43 188 388 244 195 321 187 136 406 211 176 105 178 509 177 208 29 78 30 11 35 30 93 49 64 52 147 163 183 91 133 22 219 273 139 72 19 106 100 17 24 157 208 1159 149 125 36 199 703 668 91 148 241 23 479 130 74 200 159 283 43 57 114 699 696 196 422 357 423 1834 156 213 33 61 28 34 27 337 306 1153 77 294 21 67 73 23 22 128 106 239 46 30 21 28 58 46 22 103 4 687 126 284 173 301 295 362 53 28 11 250 71 12 52 232 377 130 273 14 58 15 48 349 131 412 720 299 190 191 820 687 49 124 172 534 249 151 171 766 2 853 267 768 214 32 77 51 30 16 188 622 403 296 71 198 314 140 55 63 48 45 107 18 24 264 328 467 162 2 35 4 352 12 53 185 214 221 144 155 70 172 109 88 103 299 725 304 98 116 37 129 162 108 16 172 165 266 155 153 63 221 132 75 157 91 91 400 56 111 71 121 248 47 49 198 712 4 360 561 54 134 506 131 324 66 187 329 186 88 106 311 271 26 157 151 181 277 297 79 256
Manes.01G161700.v6.1 34 5 53 13 49 25 11 28 4 22 64 74 42 15 78 32 24 9 24 9 13 2 10 9 14 10 12 10 8 10 33 13 48 17 28 46 22 38 24 30 16 31 26 16 17 25 26 42 20 14 29 21 52 36 11 23 21 29 19 17 28 21 32 0 15 18 27 19 11 14 18 25 44 0 3 18 19 60 1 27 41 13 33 20 8 25 21 82 53 42 39 27 23 13 0 14 38 16 22 9 14 22 22 22 1 16 33 38 61 23 11 19 29 37 0 6 18 19 15 7 19 25 25 30 37 7 10 8 10 20 21 5 16 28 1 11 20 26 57 17 21 37 38 42 42 42 19 50 43 0 24 20 30 40 31 35 27 25 22 7 2 42 27 37 17 15 5 27 1 23 4 12 33 61 45 22 24 14 63 2 53 42 34 80 40 32 30 37 91 58 50 45 24 22 71 48 11 29 21 72 23 19 35 36 17 24 30 9 23 32 13 9 17 31 56 58 29 17 3 24 12 18 27 29 38 24 0 18 0 76 53 65 14 10 16 23 24 19 20 18 11 15 23 32 36 25 25 20 38 40 14 19 14 28 37 23 0 14 27 25 16 26 18 27 37 28 19 18 24 26 39 18 11 13 32 25 32 0 8 39 50 18 14 15 17 58 13 18 8 13 30 19 13 18 16 44 15 19 17 13 33 21 12 26 9 20 19 14 14 8 11 19 32 11 16 38 16 10 5 3 11 2 9 12 22 25 6 13 12 32 19 37 0 6 27 13 20 39 12 20 35 4 23 9 9 8 19 5 21 34 24 25 13 12 16 44 17 38 19 10 29 28 30 12 49 47 17 24 27 9 45 33 7 25 11 59 52 8 30 31 25 116 35 14 16 12 27 20 17 35 20 0 46 11 15 0 69 60 23 8 14 26 5 5 11 22 24 28 7 10 5 6 19 19 12 14 23 2 13 17 8 25 18 33 31 20 11 45 19 16 33 19 31 30 10 15 15 37 17 2 19 18 23 4 23 22 22 24 3 22 11 20 14 7 10 23 8 29 25 17 20 24 34 22 21 19 28 29 49 97 10 9 43 17 9 24 29 8 21 10 27 42 51 26 23 14 0 36 5 27 16 19 29 22 18 13 21 21 22 8 19 23 42 5 28 13 4 17 9 12 15 24 19 16 10 5 38 40 5 15 33 30 55 18 13 21 17 36 14 10 11 9 54 21 16 25 23 10 14 17 16 19 18 38 33 38 15 36 20 16 7 24 56 29 26 53 55 52 23 32 9 9 115 19 16 28 23 10 61 11 24 8 2 10 30 2 16 4 9 9 18 27 39 41 39 21 16 26 20 10 18 16 33 22 25 23 19 11 19 5 20 8 21 49 44 38 16 17 36 20 8 48 31 56 20 18 7 4 23 6 22 35 30 30 7 22 8 1 14 10 1 11 13 45 14 46 3 22 3 42 8 18 18 78 25 25 21 28 47 4 16 0 26 19 23 11 11 1 14 31 21 5 15 52 105 19 23 17 35 67 20 25 12 29 31 24 15 13 12 23 15 1 35 36 61 17 0 13 1 21 2 18 12 16 15 17 22 14 19 10 9 10 34 35 45 0 21 8 19 23 17 7 7 5 10 16 5 24 3 15 17 24 13 17 41 15 20 23 14 21 19 13 12 27 0 12 23 17 22 31 19 54 9 19 39 7 25 40 33 31 12 18 29 33 39 37 2 29
Manes.01G161800.v6.1 92 0 10 10 1 181 7 16 5 0 53 1 17 5 95 221 48 6 49 0 149 1 80 0 2 15 14 1 4 2 18 18 18 21 4 33 19 6 8 1 108 7 16 1 1 168 26 10 62 3 88 8 4 18 8 145 17 101 4 4 50 2 29 0 0 32 31 9 2 1 30 112 14 1 2 32 4 3 4 22 103 3 0 19 1 7 5 3 186 25 82 24 25 11 0 7 29 13 2 51 9 42 49 3 0 0 32 26 4 16 6 96 5 4 1 3 70 22 38 16 19 25 239 8 125 6 56 1 1 0 17 3 15 18 0 10 138 22 16 47 0 385 54 3 17 3 131 4 6 0 1 60 72 10 78 1 6 153 33 7 12 223 20 4 41 3 67 10 0 69 17 56 64 4 38 3 178 118 55 0 0 152 3 69 61 20 161 36 3 40 8 7 96 67 36 2 0 122 35 47 37 8 244 8 6 47 33 95 13 15 17 32 34 5 28 77 42 204 0 27 1 19 75 19 87 37 5 36 4 60 117 1 44 22 11 3 0 25 22 31 6 3 14 32 2 20 7 16 26 52 25 3 8 59 29 29 1 33 5 23 2 1 72 40 18 5 9 38 80 16 145 34 61 45 20 89 7 1 20 38 13 73 11 86 28 0 10 0 138 4 13 0 1 0 8 31 1 23 11 12 13 39 0 62 2 11 14 2 108 2 69 25 13 40 10 25 27 0 12 11 21 12 4 81 38 15 8 34 22 33 2 76 0 52 70 72 58 0 36 3 26 0 5 27 23 68 13 12 50 155 20 47 16 365 35 55 22 9 45 48 34 7 10 158 47 23 41 26 165 10 24 63 17 11 54 1 25 34 39 288 36 75 0 0 119 0 1 6 0 63 31 0 76 1 66 0 108 378 6 78 0 0 0 6 76 0 23 1 4 83 8 22 4 10 65 6 83 0 5 121 0 14 10 2 121 17 40 0 33 20 46 11 81 1 54 1 32 8 2 29 0 1 34 1 33 10 21 2 0 51 8 10 3 0 100 11 18 21 11 65 14 12 84 5 79 29 29 26 11 55 131 7 24 2 0 68 2 0 68 16 86 4 1 1 10 66 0 7 0 13 2 5 10 171 0 30 6 1 5 0 168 0 3 0 0 132 9 12 1 1 49 8 10 7 25 126 7 91 9 0 378 0 52 0 8 225 1 11 3 0 93 6 14 8 9 361 2 1 0 2 27 56 38 667 0 60 0 110 1 3 4 0 99 43 2 68 2 31 0 7 127 1 203 1 1 33 182 19 29 6 1 64 1 29 2 0 48 4 5 0 0 100 86 24 16 5 11 0 7 16 2 73 3 23 0 0 88 4 18 0 90 131 2 91 75 3 71 0 8 2 0 132 3 27 2 3 26 2 3 5 6 14 7 1 5 24 1 1 1 0 0 20 11 85 14 33 36 2 2 150 11 28 7 37 11 0 49 77 8 1 1 33 39 13 11 0 6 1 0 6 8 3 7 31 26 96 2 263 5 134 3 2 10 2 6 116 6 32 0 6 8 3 437 4 25 20 0 30 0 4 0 2 79 2 48 7 2 36 8 8 27 3 78 2 28 1 0 6 1 1 33 6 129 0 33 37 66 40 38 64 13 21 176 42 1 1 1 6 43 0 9 19 188 2 2 14 0 49 5 1 37 31 23 30 26 0 0 161 8 27 0 0 213 4 65 22 1 2
Manes.01G161900.v6.1 3 1 10 2 10 1 25 4 6 1 3 1 5 0 0 1 12 0 5 0 4 1 5 7 6 1 3 1 0 2 1 0 6 1 0 4 7 0 0 1 2 12 2 3 1 0 5 0 0 0 0 1 3 0 0 1 5 3 1 0 0 3 0 1 0 0 7 7 0 0 1 10 0 0 0 1 0 1 7 3 0 2 0 3 1 0 2 1 8 31 0 0 2 1 0 1 1 3 18 1 0 9 12 9 0 3 6 8 5 5 2 1 0 1 0 0 0 5 4 22 3 4 6 1 5 0 1 1 0 5 0 0 3 2 0 0 3 1 7 2 0 6 9 10 0 0 3 2 9 0 0 0 1 7 2 0 2 8 6 1 0 4 5 8 1 0 1 15 0 0 0 2 1 7 0 0 1 4 1 0 0 2 0 1 1 0 0 3 5 8 0 7 0 1 9 20 2 3 0 2 2 0 5 8 4 1 0 1 0 15 2 3 3 0 2 2 0 0 0 2 2 1 0 1 0 8 0 0 0 7 14 0 0 16 3 6 2 3 7 8 2 0 1 7 2 5 2 5 3 5 9 0 3 2 8 3 0 3 1 4 0 0 2 8 2 0 0 8 3 5 4 2 1 3 5 0 2 0 0 8 4 6 0 2 1 0 1 0 0 7 5 5 4 0 8 9 5 3 0 10 6 3 0 4 9 1 0 0 0 6 12 3 0 0 4 10 0 0 1 16 2 0 1 0 1 5 10 0 3 5 2 5 0 2 0 7 3 0 0 2 3 0 0 1 7 4 3 0 2 0 1 43 2 0 0 3 0 0 1 0 8 0 0 1 0 2 2 0 4 1 2 0 0 0 4 2 12 7 0 4 26 8 6 7 0 1 2 5 2 1 0 0 1 0 0 0 8 0 0 5 4 4 8 0 2 1 4 12 0 0 0 8 0 1 3 0 6 6 0 0 0 5 9 1 6 2 4 2 0 3 10 7 1 0 3 0 1 0 3 2 7 8 0 0 0 3 0 0 0 1 1 9 0 0 0 0 6 2 0 2 2 3 0 0 0 0 7 0 0 1 3 0 4 2 1 0 6 0 7 5 3 1 0 2 0 0 0 1 3 0 2 5 5 5 1 2 5 6 1 0 0 0 1 0 1 0 1 0 0 1 2 0 5 0 0 0 0 3 2 0 2 3 5 3 1 0 4 2 0 0 2 5 2 13 0 3 2 8 23 5 3 7 9 5 0 3 3 8 4 0 0 1 11 5 0 2 6 0 0 0 7 4 23 1 0 0 4 1 4 15 0 3 0 4 3 0 4 1 0 3 1 2 2 0 1 1 0 0 1 10 0 0 0 4 0 0 0 3 0 0 0 0 7 5 1 0 1 1 4 0 1 0 4 3 0 0 1 1 0 1 0 9 9 1 0 0 0 0 0 2 0 0 1 3 1 0 0 0 0 1 1 1 3 2 2 1 0 2 0 0 0 0 18 5 5 0 0 0 0 0 2 1 2 1 9 0 0 1 2 7 7 3 0 4 9 17 5 0 1 5 0 0 0 1 16 0 0 0 0 0 0 0 1 5 3 0 0 5 0 2 1 0 0 2 5 0 1 0 5 26 0 1 1 0 4 2 2 0 11 3 0 0 2 10 1 0 0 4 8 3 1 0 0 13 0 2 0 0 0 0 1 1 3 9 2 1 0 3 1 2 0 0 3 0 0 4 0 9
Manes.01G162000.v6.1 0 0 0 0 0 0 0 0 0 0 0 0 0 0 0 0 0 0 0 0 0 0 0 0 0 0 0 0 0 0 0 0 0 0 0 0 0 0 0 0 0 0 0 0 0 0 0 0 0 0 0 0 0 0 0 0 0 0 0 0 0 0 0 0 0 0 0 0 0 0 0 1 0 0 0 0 0 0 0 0 0 0 0 0 0 0 0 0 0 0 0 0 0 0 0 0 0 0 0 0 0 0 0 0 0 0 0 0 0 0 0 0 0 0 0 0 0 0 0 0 0 0 0 0 0 0 0 0 0 0 0 0 0 0 0 0 0 0 0 0 0 0 0 1 0 0 0 0 0 0 0 0 0 0 0 0 0 0 0 0 0 0 0 0 0 0 0 0 0 0 0 0 0 0 0 0 0 0 0 0 0 0 0 0 0 0 0 0 0 0 0 0 0 0 0 0 0 0 0 0 0 0 0 0 0 0 0 0 0 0 0 0 0 0 0 0 0 0 0 0 0 0 0 0 0 0 0 0 0 0 0 0 0 0 0 0 0 0 0 1 0 0 0 0 0 0 0 0 0 0 0 0 0 0 0 0 0 0 0 0 0 0 0 0 0 0 0 0 0 0 0 0 0 0 0 0 0 0 0 0 0 0 0 0 0 0 0 0 0 0 0 0 0 0 0 0 0 0 0 0 0 0 0 0 0 0 0 0 0 0 0 0 0 0 0 0 0 0 0 0 0 0 0 1 0 0 0 0 0 0 0 0 0 0 0 0 0 0 0 0 0 0 0 0 0 0 0 0 0 0 0 0 0 0 0 0 0 0 0 0 0 0 0 0 0 0 0 0 0 0 0 1 0 0 0 0 0 0 0 0 0 0 0 0 0 0 0 0 0 0 0 0 0 0 0 0 0 0 0 0 0 0 0 0 0 0 0 0 0 0 0 0 0 0 0 0 0 0 0 0 0 0 0 0 0 0 0 0 0 0 0 0 0 0 0 0 0 0 0 0 0 0 0 0 0 0 0 0 0 0 0 0 0 0 0 0 0 0 0 0 0 0 0 0 0 0 0 0 0 0 0 0 0 0 0 0 0 0 0 0 0 0 0 0 0 0 0 0 0 0 0 0 0 0 0 0 0 0 0 0 0 0 0 0 0 0 0 0 0 0 0 0 0 0 0 0 0 0 0 0 0 0 0 0 0 0 0 0 0 0 0 0 0 0 0 0 0 0 0 0 0 0 0 0 0 0 0 0 0 0 0 0 0 0 0 0 0 0 0 0 0 0 0 0 0 0 0 0 0 0 0 0 0 0 0 0 0 0 0 0 0 0 0 0 0 0 0 0 0 0 0 0 0 0 0 0 0 0 0 0 0 0 0 0 0 0 0 0 0 0 0 0 0 0 0 0 0 0 0 0 0 0 0 0 0 0 0 0 0 0 0 0 0 0 0 0 0 0 0 0 0 0 0 0 0 0 0 0 0 0 0 0 0 0 0 0 0 0 0 0 0 0 0 0 0 0 0 0 0 0 0 0 0 0 0 0 0 0 0 0 0 0 0 0 0 0 0 0 0 0 0 0 0 2 0 0 0 0 0 0 0 0 0 0 0 0 0 0 0 0 0 0 0 0 0 0 0 0 0 0 0 0 0 0 0 0 0 0 0 0 0 0 0 0 0 0 0 0 0 0 0 0 0 0 0 0 0 0 0 0 0 0 0 0 0 0 0 0
Manes.01G162100.v6.1 542 10 16 10 2 1318 119 12 9 1 290 99 27 4 2 459 76 23 4 10 251 21 19 5 1 217 45 36 1 3 257 19 17 9 0 434 72 14 52 1 151 31 12 3 2 402 12 52 1 4 298 9 18 2 3 293 21 13 33 4 358 25 10 5 0 227 2 4 6 4 195 33 19 1 7 312 43 39 1 3 294 33 13 2 2 82 48 43 7 3 396 50 12 31 0 6 125 22 7 10 0 118 18 4 5 1 106 28 23 12 19 196 34 6 6 2 129 3 4 4 3 66 10 3 19 0 34 5 4 1 0 1509 22 27 1 2 5170 18 26 5 1 2112 33 4 3 8 750 6 9 0 2 217 18 8 4 2 105 13 11 8 6 1307 2 5 0 5 2002 3 3 46 5 2748 16 8 0 2 2101 111 4 0 2 380 50 26 3 10 896 25 28 0 0 11 1792 14 7 22 12 5389 23 16 8 0 662 71 2 16 21 2110 16 8 10 8 3206 14 42 15 1 1280 3 16 10 2 3082 15 11 6 39 2093 13 20 17 3 5296 12 31 6 7 145 5 15 3 16 66 3 22 4 13 134 12 14 30 13 93 16 7 7 5 95 6 11 4 5 211 7 18 4 9 209 12 17 3 8 185 11 9 3 12 8 351 33 19 39 7 4450 15 31 51 20 1456 49 5 25 15 1512 11 16 25 31 276 23 9 32 3 913 11 7 44 13 148 48 11 18 20 2605 20 17 13 9 1026 57 31 29 8 605 8 15 9 11 122 38 31 31 2 3975 54 101 45 35 1238 46 16 12 23 1138 28 15 17 14 1466 31 15 13 18 5303 40 26 12 9 542 35 13 10 22 1327 33 31 17 22 1266 22 10 9 22 7 254 60 22 10 6 1181 12 47 90 5 1806 54 22 8 5 134 12 4 14 10 3170 4 10 19 3 1107 42 32 15 7 2952 165 29 7 6 1198 22 21 2 3 745 67 25 21 15 337 6 23 1 10 1610 20 7 3 8 705 24 28 3 11 1190 19 12 19 7 2849 13 20 0 6 452 29 10 8 38 3193 20 7 5 2 195 31 7 0 3 1144 2 30 5 7 3156 21 9 17 6 6 529 36 27 8 4 293 8 5 6 2 395 36 26 1 1 2705 0 21 4 2 65 8 11 10 1 199 55 8 3 0 774 28 52 1 7 578 46 22 2 4 291 21 8 3 3 583 72 21 2 0 997 35 27 0 3 953 47 33 2 14 253 59 24 8 10 345 9 1 1 3 135 9 7 9 1 97 33 20 3 7 69 28 10 0 0 371 21 26 1 4 264 16 65 0 3 59 445 64 134 12 2 344 14 15 5 1 180 0 26 4 3 223 122 58 173 3 404 36 26 8 59 415 32 141 1 4 388 5 8 2 1134 138 45 146 7 88 473 16 145 5 5 427 36 52 92 131 305 0 82 1 184 86 10 31 7 14 173 3 34 48 1 53 16 17 10 5 84 32 7 5 5 168 23 78 107 18 144 63 32 5 14 321 30 18 18 7 887 0 23 1 15 13 29 18 12 6 0 1128 19 15 3 5 72 13 8 4 1 128 13 20 6 11 890 60 6 1 0 3087 0 59 6 0 394 23 16 2 2 506 5 10 2 2 1872 29 14 1 5 457 71 10 1 1 521 3 55 0 13 57 20 13 7 4 266 63 26 1 1 69 4 27 0 0 684 2 3 2 0 155 24 11 6 1 225 11 8 1 3 448 6 25 2 2 829 6 15 1 0 20
Manes.01G162200.v6.1 9 1 1 1 0 14 4 1 0 0 7 4 0 0 0 18 3 0 2 0 14 1 3 0 0 4 2 1 0 0 2 0 3 3 0 8 2 0 0 0 7 0 1 0 0 19 1 0 0 0 10 2 0 0 0 11 2 0 1 0 4 0 0 0 0 1 0 0 1 0 8 2 0 0 0 11 0 0 1 0 3 8 0 0 0 0 0 1 0 0 2 4 1 0 0 0 2 0 1 0 0 15 0 0 0 0 17 1 0 0 0 15 1 0 0 0 10 0 1 0 1 28 2 0 0 1 1 3 0 0 0 15 1 1 0 0 7 1 0 1 0 24 1 0 0 0 27 0 0 0 0 11 0 1 0 0 18 2 0 1 0 49 0 0 1 0 1 1 0 1 0 5 1 2 0 0 12 1 0 0 0 11 5 2 0 0 6 1 0 0 0 0 18 1 3 0 0 24 6 1 0 0 110 7 1 4 1 66 3 7 0 1 72 2 2 3 1 37 0 0 1 0 14 4 0 1 0 72 1 5 2 3 28 0 2 0 0 50 9 2 0 0 61 2 1 0 0 34 0 1 2 0 52 2 1 0 0 38 0 2 1 1 37 4 0 0 0 34 3 2 1 1 22 4 3 1 0 2 8 3 1 0 0 41 5 0 3 1 100 0 1 1 0 37 6 4 0 6 87 19 0 5 0 26 21 13 1 1 25 15 3 1 3 62 12 5 0 0 57 4 7 0 1 119 36 9 0 1 29 3 0 2 1 36 9 12 10 7 23 0 4 0 3 101 7 5 0 0 66 13 1 1 2 27 5 1 0 2 39 2 5 2 0 25 1 2 1 0 34 5 0 3 0 0 63 2 11 4 0 217 4 3 10 0 316 8 2 0 0 56 16 0 3 0 82 0 9 0 0 27 5 0 3 5 102 1 1 0 0 116 1 6 0 0 57 7 14 0 1 69 0 8 5 0 121 10 9 1 0 52 33 1 0 1 45 10 5 0 0 92 22 6 0 0 120 8 2 0 0 57 23 16 0 0 112 3 16 1 0 84 9 2 3 1 168 5 5 0 0 4 28 2 1 4 0 41 1 0 0 0 37 6 1 0 0 25 0 0 1 1 62 13 5 3 0 25 1 3 3 0 24 1 8 0 0 55 3 2 0 0 32 3 5 0 1 69 14 10 0 0 69 6 3 0 0 53 9 5 0 0 25 13 5 0 0 34 3 3 7 0 64 8 3 4 0 19 2 1 0 0 7 0 7 0 0 4 0 0 0 1 35 5 1 0 0 5 14 2 0 0 0 11 1 3 0 0 14 0 0 0 0 12 1 0 0 0 2 0 6 1 0 4 0 0 0 0 10 1 4 0 19 5 5 0 0 0 20 1 0 0 1 11 1 0 1 0 36 0 0 0 3 5 3 2 0 0 0 0 0 1 1 18 2 0 1 0 2 2 2 1 0 3 5 0 0 0 14 4 2 0 0 52 1 3 1 0 2 0 0 0 0 1 20 0 1 1 0 76 0 0 0 0 1 0 0 2 0 38 7 1 1 1 32 6 0 0 0 30 0 1 0 0 16 0 11 0 0 16 0 0 0 0 10 4 0 0 0 42 0 3 3 0 59 3 3 0 0 3 3 1 0 0 21 3 0 2 0 16 1 2 0 0 25 0 0 0 0 8 3 0 1 0 21 5 0 0 0 16 0 0 0 0 31 1 2 0 0 0
Manes.01G162300.v6.1 26 15 28 31 100 16 90 198 45 153 29 53 226 28 93 26 64 10 10 24 15 19 20 53 130 40 47 54 12 219 11 18 13 23 138 17 31 575 53 45 16 63 17 17 97 10 77 146 127 55 9 38 17 50 40 11 45 21 18 79 17 30 338 1 141 10 66 529 64 238 17 56 122 4 9 10 34 736 34 123 11 42 287 82 68 11 81 300 161 182 6 37 24 35 4 32 11 41 15 60 81 16 44 20 0 62 18 49 348 50 152 21 6 163 0 6 28 86 95 38 242 18 47 163 103 106 6 7 35 11 71 6 62 323 18 36 9 32 191 27 0 18 21 21 9 109 14 13 19 1 12 18 29 16 15 3 13 41 357 39 47 5 15 24 61 100 5 16 0 32 23 11 7 16 28 9 3 13 178 0 237 27 13 69 111 155 2 64 14 28 100 22 9 68 51 74 43 8 36 206 73 95 28 32 6 46 96 20 38 64 71 34 10 33 534 91 206 20 67 1131 175 235 9 76 290 61 13 5 5 241 145 9 10 32 103 50 253 26 59 33 160 236 28 55 1657 38 142 19 18 62 178 267 25 60 492 66 2 15 134 391 20 118 13 118 91 44 169 18 113 397 244 209 15 106 274 251 403 2 8 46 732 58 82 34 44 961 57 163 34 36 960 76 59 5 30 1843 8 120 16 41 1842 59 61 30 58 138 31 315 31 117 323 95 656 48 32 465 95 117 11 43 99 38 253 18 118 308 75 306 21 21 247 51 0 14 71 132 18 120 6 52 147 5 221 9 54 12 29 236 6 78 149 105 59 21 38 171 53 52 32 64 243 78 196 7 34 764 58 111 10 48 792 36 37 107 15 11 46 71 480 26 84 491 67 74 36 183 320 42 498 24 37 5 63 30 18 13 69 268 224 13 33 597 30 179 18 20 405 73 37 16 41 27 61 167 11 62 377 6 235 16 34 811 29 288 29 25 36 77 86 23 51 1297 117 359 2 10 44 29 18 21 44 31 126 108 15 54 13 7 24 32 34 17 23 220 24 11 510 36 163 11 36 852 64 163 18 51 69 87 366 412 8 46 1640 43 38 13 50 135 46 215 21 123 216 58 176 7 1 1090 20 103 6 54 22 41 9 23 30 15 29 28 33 1 961 7 73 23 54 111 45 120 24 68 22 99 241 15 69 425 25 120 35 83 196 32 269 28 72 937 5 8 8 70 817 71 254 14 39 10 5 6 25 79 11 88 97 19 113 14 36 248 8 59 15 65 41 8 4 37 18 75 10 50 66 53 98 29 14 86 486 74 120 12 4 43 23 53 18 10 26 16 69 12 45 688 142 238 7 26 506 110 76 16 31 71 25 19 9 12 182 26 15 2 64 547 15 50 10 16 17 25 29 17 22 141 11 66 28 3 439 27 68 5 77 32 44 66 25 3 156 19 2 14 57 281 72 164 3 32 6 39 314 31 63 857 49 140 7 56 872 6 46 12 83 276 98 69 43 1 458 67 122 112 13 56 219 52 159 23 27 40 69 325 16 28 53 67 324 27 57 1711 149 327 21 74 48 58 4 23 3 118 3 81 27 67 19 57 269 13 94 10 44 183 21 39 99 19 48 12 31 36 18 26 13 49 55 49 81 6 88 14 84 239 7 55 80 44 20 25 56 352 29 374 30 157 6 68 186 30 72 477 59 668 12 75 93 85 188 29 104 52 7 67 15 21 370 27 66 65
Manes.01G162400.v6.1 4 2 17 1 0 3 2 6 5 6 3 10 3 1 10 6 6 3 3 0 4 4 11 4 5 2 2 2 1 8 2 7 5 5 3 1 1 12 3 3 6 11 11 2 7 4 8 2 8 4 8 2 6 11 4 2 1 3 1 5 9 3 7 0 9 3 5 5 5 5 2 6 12 1 0 1 1 16 4 7 1 0 9 9 6 9 3 13 15 13 2 1 4 6 1 1 15 4 18 4 11 8 10 14 0 4 9 8 9 6 13 8 5 2 0 2 6 7 12 0 4 8 4 7 18 12 7 0 1 4 4 1 10 9 0 2 8 5 5 3 5 15 7 18 2 6 5 12 13 0 1 3 2 6 3 8 11 8 3 3 3 12 7 18 5 6 4 4 0 3 3 12 5 14 4 6 11 6 9 0 12 9 13 12 18 9 7 6 16 11 14 9 2 6 24 15 3 3 6 7 3 3 10 5 5 0 5 7 6 10 1 1 6 2 17 7 11 4 0 16 3 6 2 7 17 18 0 0 0 19 6 6 6 0 3 5 3 2 2 1 5 3 11 4 8 2 2 6 1 7 1 1 3 1 9 4 0 6 7 2 1 2 1 2 6 3 6 4 10 6 4 1 2 1 4 1 2 0 15 11 6 10 5 43 7 16 2 4 43 23 11 9 13 53 14 22 0 6 18 3 10 2 2 13 9 4 1 2 0 2 4 5 8 59 8 46 14 9 25 17 4 4 1 30 16 11 2 6 6 8 5 11 1 18 9 9 9 23 2 4 5 0 6 6 2 5 2 2 5 7 3 5 4 1 7 7 14 9 7 12 4 7 2 2 9 9 5 11 2 8 23 3 3 6 4 8 15 7 6 5 1 18 8 10 7 6 1 0 5 5 3 0 6 0 57 0 9 12 5 2 5 8 5 2 11 5 3 7 17 18 5 7 15 0 1 6 12 2 2 2 9 16 4 6 36 11 4 11 9 29 25 20 10 5 28 14 11 3 11 28 8 11 5 3 34 12 7 6 2 37 18 13 10 0 4 14 13 11 8 21 6 6 7 0 39 11 18 7 4 14 3 2 8 0 2 6 7 2 2 2 3 8 5 6 6 12 0 8 4 5 7 3 11 1 7 2 6 14 1 3 4 1 0 0 3 4 1 9 2 7 7 3 4 1 6 1 0 8 1 5 5 0 7 5 1 6 8 7 2 4 1 5 5 5 4 1 4 14 0 2 2 6 8 5 11 7 7 10 6 5 3 4 9 5 6 11 6 10 7 12 0 4 24 2 7 14 4 14 5 8 5 7 1 6 7 0 12 13 7 3 7 7 4 7 7 14 3 3 8 3 4 4 5 12 10 4 6 2 7 6 4 2 5 13 19 6 0 11 11 4 6 6 2 26 3 6 7 0 12 1 7 18 13 14 4 2 9 0 2 3 0 12 6 3 1 7 10 5 0 5 2 11 13 20 7 14 15 21 12 6 14 6 20 7 1 3 6 0 0 0 0 7 6 7 10 8 9 10 10 14 5 8 15 16 9 4 5 39 11 16 15 9 3 2 17 10 0 8 0 2 0 5 2 4 8 3 4 3 1 14 3 6 7 7 13 1 5 1 9 7 5 6 5 0 7 1 4 0 20 9 10 12 1 3 4 15 6 10 1 7 12 1 15 12 0 6 3 16 8 11 7 5 8 4 7 15 1 0 8 6 9 7 1 6 13 9 2 8
Manes.01G162500.v6.1 67 2 36 8 17 29 7 14 7 1 24 3 8 2 6 46 16 9 1 0 40 3 23 12 7 29 12 129 0 6 2 7 12 10 1 57 13 9 9 2 21 27 6 4 2 20 5 10 8 2 43 9 9 47 3 49 21 15 7 2 10 21 32 0 1 23 15 11 22 5 19 34 4 1 0 44 12 7 1 0 13 0 20 12 6 7 2 16 26 9 20 12 33 13 0 1 45 40 10 30 21 58 27 11 3 1 47 15 60 11 6 46 9 11 0 0 89 32 30 3 33 69 31 9 28 7 43 1 11 15 8 37 16 46 5 3 50 10 28 6 0 167 12 16 9 8 37 5 9 0 4 73 12 16 3 0 80 22 81 14 6 72 11 14 27 7 30 11 0 14 5 80 9 19 8 1 33 35 9 0 12 98 17 21 27 11 39 14 3 14 0 11 56 21 21 31 2 92 35 72 30 17 249 44 15 14 7 185 43 74 13 14 86 20 35 69 18 155 1 196 16 9 69 20 44 42 0 45 2 40 79 1 53 42 151 15 7 96 18 83 12 7 157 16 48 24 10 74 12 57 23 3 97 33 55 7 1 82 19 69 9 16 53 34 84 11 5 111 28 66 40 11 46 48 60 13 14 0 15 13 20 8 15 20 27 52 10 5 86 7 18 24 21 81 18 22 26 9 120 39 84 34 7 38 24 72 4 11 83 33 130 13 38 37 18 35 45 2 25 19 53 22 32 48 41 58 15 23 148 41 48 33 2 143 23 40 100 13 18 12 23 0 13 97 23 68 20 40 79 26 14 55 17 32 19 25 22 8 75 126 86 10 11 40 13 25 42 23 46 11 55 47 31 21 19 4 20 15 2 80 10 27 15 0 266 55 131 8 26 67 22 1 13 3 60 1 22 18 11 52 14 65 23 4 17 12 25 3 5 462 23 155 6 14 81 43 116 5 19 43 15 58 16 29 112 8 52 55 3 34 20 52 31 9 38 18 57 19 13 25 39 25 31 5 10 12 4 16 20 23 17 38 7 7 175 8 76 5 13 54 13 398 17 5 116 12 46 19 27 60 61 16 141 29 10 143 43 8 25 24 83 26 17 13 3 49 0 73 28 16 23 32 18 32 0 101 91 44 22 0 11 3 19 9 11 112 12 102 6 3 197 60 105 27 15 97 23 46 7 4 89 20 44 15 19 300 54 130 3 5 14 30 41 8 13 73 65 32 32 9 81 66 14 35 10 34 29 20 14 7 46 16 23 22 2 68 2 13 37 12 44 21 57 9 3 20 16 18 22 10 5 108 5 149 2 7 95 20 39 14 3 62 19 21 34 15 86 11 145 8 1 27 14 18 25 11 28 13 72 8 83 13 38 59 15 9 153 18 51 8 2 52 11 29 7 18 158 1 88 8 10 19 24 27 3 3 3 0 26 7 0 61 54 11 17 14 1 20 4 45 10 87 34 18 27 2 50 28 33 3 0 67 39 61 20 6 72 0 62 5 7 33 66 21 45 22 9 26 10 30 6 11 30 35 78 24 14 96 15 40 27 5 55 8 11 12 0 14 0 14 0 10 83 17 90 14 5 108 28 32 8 4 26 19 22 11 3 29 10 22 15 4 226 19 194 12 11 18 6 31 9 11 37 14 15 31 3 123 39 262 11 28 198 43 3 7 11 85 9 26 12 8 30 28 31 16 3 108 25 63 11 4 50 19 35 10 0 18
Manes.01G162600.v6.1 3474 1073 2075 1035 1922 1568 1656 1809 609 1007 3606 4130 2755 833 5037 1242 1007 311 888 1768 1404 745 1536 2124 2499 2157 1291 2004 581 2163 2350 866 992 709 2350 2955 1042 1248 1889 1138 1076 1346 1008 295 1792 1172 1490 1407 1509 986 1967 1423 1554 1093 698 794 1179 1178 817 1874 2243 1552 3119 40 3960 2774 2505 1139 1093 2039 1543 2041 2669 76 127 802 1641 1807 573 3091 1699 835 3279 666 1811 1976 6618 4148 2013 2658 2418 1161 1941 1390 71 1536 2513 2299 2055 1657 1464 1159 1505 3157 40 1703 2451 3180 2209 2225 1439 1015 1782 1831 17 493 783 1040 879 339 1484 645 1411 942 1539 497 632 715 275 615 963 606 2766 1820 178 1527 1121 1618 1235 605 2076 1387 1660 1651 2191 3876 797 1754 1524 39 1573 915 1346 1512 690 1753 1453 2341 1746 1128 1475 1983 1810 1654 621 1235 549 1971 15 1900 1418 1511 2411 1813 1503 3621 990 1307 1965 10 6191 2970 1476 3251 2334 2569 1555 3077 2027 2806 5019 3031 718 1739 1258 970 921 1280 629 2237 452 777 883 1311 449 501 685 753 1471 1091 363 896 555 1078 1414 1513 1227 917 112 1581 687 1744 1717 1038 387 393 96 550 33 2518 774 1610 1226 450 638 720 2155 581 1265 604 333 829 772 1925 909 793 1006 597 1149 1569 862 949 1145 1248 1658 532 15 781 1227 546 335 813 767 1644 920 1099 1143 1007 645 1150 1371 1722 965 714 1747 1144 1977 7 99 1830 1153 747 430 850 486 2880 622 1221 771 1365 1060 991 924 610 779 1189 203 930 548 848 1135 849 746 632 565 471 514 827 583 694 311 511 1616 860 659 1512 503 744 300 589 421 188 694 829 1028 1243 340 1548 410 881 413 440 6 340 1317 495 1049 1011 436 1453 683 45 839 348 602 464 661 763 442 1117 797 562 464 458 535 733 311 1331 423 370 490 607 705 447 1285 693 474 1003 1279 599 1908 522 735 1031 638 1961 1901 1164 1888 1472 778 4018 1580 949 1147 1454 922 681 1193 1281 829 15 1229 124 763 75 1171 2768 652 589 1242 711 370 524 631 916 515 764 1218 967 776 926 688 793 808 951 811 325 920 570 1363 1289 191 1036 662 620 250 1061 579 459 1053 1317 969 1594 412 648 621 578 503 324 973 623 642 735 288 1194 713 412 77 1013 1072 929 424 2282 708 740 466 1772 1550 549 954 282 1744 1794 1109 659 1149 779 1531 1197 1011 726 2785 732 755 977 2808 1223 1355 835 904 1055 3422 401 1906 350 12 1906 274 1230 983 1046 1610 625 1217 815 1109 708 390 177 346 1243 915 270 705 1471 984 1649 1143 1525 1011 1374 864 396 959 643 1427 710 435 1237 1161 1406 1252 496 842 791 843 1450 415 676 1194 910 1731 794 744 1341 911 238 346 749 902 781 1138 414 1637 624 681 868 383 1354 88 1346 2388 1005 4392 3666 1744 3597 285 2219 1726 1010 9663 1532 1844 3372 1540 1566 1820 481 2135 1079 80 1157 1922 900 2022 1742 3012 373 1257 715 1483 4573 1576 1467 2766 2522 1620 689 1762 1834 2091 1915 697 704 1173 670 1042 482 1224 444 822 1484 1643 1779 909 1038 1256 420 531 1528 1240 1948 727 1120 1011 49 2987 506 1271 778 1459 372 412 691 2854 36 2472 1591 61 364 422 1899 258 2366 59 569 81 598 805 711 645 2550 1192 3323 2015 1968 2098 369 2735 547 2166 1444 665 1689 602 47 2775 502 2449 829 493 3290 1578 1304 3558 1401 3321 3084 1277 1615 2058 3147 1907 1313 1182 1172 1824 1732 1159 1836 1736 1506 2441 1122 116 650 35 966 86 1370 898 1007 997 865 1217 901 1958 2938 1228 2237 982 2143 758 355 1316 310 1417 1040 792 458 651 1060 829 1019 888 610 1331 816 1286 1642 816 428 1333 907 1281 1309 973 899 1139 1049 647 2064 14 917 2160 736 878 1921 607 2373 570 737 1631 1736 2607 3330 2017 2544 872 1976 1334 1288 1018 1491 1553 1132
Manes.01G162700.v6.1 232 21 79 109 88 191 101 138 31 6 179 114 119 9 30 95 145 47 33 6 250 139 94 134 19 84 137 385 87 21 246 95 156 69 27 255 105 105 89 37 251 256 75 26 26 135 60 240 11 24 262 162 88 54 17 114 55 95 87 16 135 159 140 1 22 253 39 127 26 11 161 137 177 8 12 120 133 557 32 10 117 90 288 47 13 150 143 399 40 29 211 107 276 88 1 72 152 162 82 8 20 97 93 122 6 162 180 168 282 24 29 80 307 129 1 20 81 66 117 8 22 115 75 51 42 11 82 114 39 159 0 127 120 149 7 96 351 213 423 61 425 602 240 214 39 31 274 223 152 0 83 201 106 136 127 178 188 306 253 119 226 389 149 96 31 38 191 207 2 7 6 446 180 141 27 71 431 141 158 0 39 275 263 377 24 13 337 155 108 168 47 134 279 180 148 110 28 690 132 325 155 24 492 195 66 97 225 515 192 165 78 341 401 141 414 51 16 365 14 480 42 15 392 108 78 83 6 309 5 262 83 151 475 67 175 78 35 164 52 108 30 30 231 83 134 56 13 95 45 177 16 9 221 193 118 131 10 145 117 100 79 42 183 103 304 99 109 235 110 289 44 24 181 156 196 46 26 0 145 151 201 67 23 531 226 590 87 41 545 362 262 228 165 569 243 435 89 47 335 222 368 74 18 235 241 163 113 40 85 169 153 103 51 449 97 258 9 11 446 250 369 81 27 298 98 177 5 7 147 165 291 56 3 433 139 136 113 41 151 75 174 6 15 249 232 76 179 73 360 210 98 73 27 210 165 241 20 120 303 230 277 114 58 279 134 212 64 27 352 153 312 31 63 21 123 502 224 139 23 219 50 278 290 66 287 385 334 157 39 234 81 4 95 19 962 5 172 85 23 189 182 196 28 13 304 224 170 95 70 330 52 124 148 371 119 107 184 144 34 148 167 277 37 68 454 104 138 153 17 139 144 259 45 21 322 190 308 226 108 385 254 277 69 42 305 637 92 175 24 422 288 121 60 56 203 257 443 387 39 378 197 386 183 49 529 85 158 104 29 132 118 203 372 200 280 198 323 184 165 53 192 179 230 91 16 244 0 438 16 14 69 66 113 10 69 201 556 84 176 610 565 280 908 110 134 279 221 100 187 93 135 122 90 141 32 180 234 171 48 17 136 93 102 47 14 295 411 412 189 539 225 124 280 18 9 245 135 66 147 207 107 93 85 26 80 72 107 102 69 24 16 87 91 45 15 200 843 322 12 36 145 58 466 72 54 269 107 57 481 33 18 80 7 134 83 94 147 46 110 79 69 179 91 239 68 32 167 71 372 44 38 137 119 190 37 145 134 64 83 57 220 45 144 247 86 28 133 141 99 105 147 106 112 273 81 30 144 1 298 137 197 105 37 336 11 10 93 3 248 58 6 92 61 127 16 22 50 166 11 11 24 69 73 225 35 10 165 153 266 43 54 252 195 123 97 47 724 2 137 123 34 111 88 136 229 47 10 339 56 150 40 12 129 130 80 187 94 156 70 235 4 20 292 187 172 44 1 291 2 274 7 38 244 114 234 115 57 183 94 90 71 46 194 151 77 98 31 93 239 90 38 30 327 127 349 149 59 30 25 40 5 2 130 129 173 49 73 137 81 601 21 19 196 106 3 26 7 143 155 240 39 6 163 80 126 11 9 375 144 142 71 186 229 135 82 70 75 104
Manes.01G162800.v6.1 65 3 123 86 39 76 23 38 29 27 38 20 36 11 22 62 41 32 21 4 89 29 59 60 15 62 68 54 12 35 42 30 60 29 18 84 26 25 19 43 61 37 36 17 17 59 65 42 9 9 59 63 28 74 10 72 35 51 33 17 35 68 98 2 20 29 14 28 52 53 65 93 9 1 2 146 51 77 18 6 18 47 33 48 4 19 16 27 85 40 18 53 122 35 0 11 42 47 72 58 57 70 40 80 2 34 103 62 93 22 33 85 66 24 0 16 116 33 58 15 65 92 49 13 63 68 10 33 6 26 31 62 87 130 11 22 157 88 108 65 26 564 44 158 9 6 105 120 141 1 17 162 46 156 37 27 121 129 158 71 43 110 56 104 40 22 29 59 2 18 9 95 26 126 18 18 32 60 50 0 12 128 38 68 38 29 128 53 19 80 5 99 54 44 200 92 47 301 59 150 47 57 158 104 73 81 85 151 53 247 83 92 256 65 57 92 28 178 17 147 55 66 156 68 116 72 5 117 0 129 120 44 150 53 246 83 70 169 29 175 69 33 291 101 154 44 47 119 37 148 76 26 99 56 209 196 4 118 70 176 59 31 93 58 163 80 92 195 90 226 99 43 110 67 149 48 65 0 135 88 195 97 64 198 65 345 35 44 390 121 122 160 47 272 154 154 42 93 250 71 234 23 26 276 86 314 126 29 129 143 302 178 137 187 45 89 78 35 211 139 285 86 95 163 84 74 23 47 180 85 112 61 3 237 119 129 74 73 43 55 75 2 48 87 64 157 122 75 176 50 58 111 77 94 64 235 38 29 224 144 230 98 36 171 52 83 78 50 121 81 80 70 43 44 153 56 194 111 58 229 72 201 70 34 413 125 100 66 56 81 59 2 43 4 281 4 181 71 38 138 68 121 23 27 70 51 84 52 33 221 45 238 110 65 111 52 259 37 47 156 88 96 33 105 163 56 92 66 56 120 82 156 133 81 134 131 270 106 35 206 158 93 101 29 166 142 69 63 12 180 120 274 42 49 225 74 183 264 69 242 106 190 104 38 225 85 205 54 97 92 141 49 213 73 45 122 95 5 90 64 156 83 24 43 19 120 0 165 38 53 73 50 74 73 30 87 124 191 93 11 102 18 107 79 43 192 24 115 69 44 218 80 145 128 65 191 68 143 39 44 224 64 164 44 75 250 125 188 47 24 70 83 133 84 60 267 114 163 42 36 101 79 86 84 67 87 97 96 50 59 53 90 175 65 2 39 417 181 42 35 148 78 414 113 48 44 95 40 120 18 13 123 2 131 86 31 98 17 49 32 29 82 39 28 28 31 43 26 105 63 18 65 20 72 12 18 67 38 87 28 259 36 33 284 13 9 145 48 163 28 14 81 60 64 26 43 91 2 90 35 50 96 37 138 35 14 5 2 30 25 0 79 46 96 21 26 29 35 1 42 30 99 60 45 55 7 38 57 93 17 7 140 62 160 37 13 89 1 122 65 54 46 66 50 161 46 26 120 24 112 11 41 38 50 185 64 45 66 56 97 23 17 145 64 207 31 1 58 2 64 3 17 98 90 131 98 42 192 49 45 59 58 105 31 92 25 51 128 69 123 47 23 269 44 309 108 99 28 57 143 32 26 66 37 19 42 54 124 54 93 31 35 240 64 2 40 28 115 47 109 32 58 144 54 148 10 3 113 89 129 26 32 124 58 43 33 12 29
Manes.01G162900.v6.1 0 1 0 0 0 0 0 28 1 1 0 1 61 0 0 1 3 0 0 2 0 0 0 2 1 7 0 10 0 0 0 0 0 0 0 1 0 115 2 0 0 2 0 1 1 0 1 4 1 1 1 1 0 0 0 0 0 1 0 1 0 0 165 0 1 0 1 79 0 0 0 3 10 0 0 0 0 112 0 1 0 0 33 0 0 0 0 32 2 0 0 0 0 1 0 0 0 0 0 0 0 0 0 0 0 0 0 1 25 1 3 0 0 20 0 0 0 1 87 0 0 0 1 28 0 0 0 0 6 0 0 0 0 165 0 0 0 1 42 0 0 0 1 1 0 0 0 0 0 0 1 0 0 0 1 0 0 0 56 1 0 0 0 0 0 1 0 0 0 0 0 0 0 1 3 0 0 0 21 0 0 0 1 3 0 0 0 0 0 0 0 0 0 1 4 1 0 0 1 16 0 0 0 0 0 1 1 0 1 1 2 1 0 0 79 2 0 3 2 158 0 1 0 2 66 0 0 0 0 187 5 0 0 1 26 0 0 1 1 15 0 1 0 0 161 0 0 0 3 14 0 1 0 1 166 1 0 0 0 77 0 0 1 0 12 0 0 0 0 65 6 2 1 0 114 0 1 0 0 2 228 1 1 0 1 96 21 2 0 2 188 1 6 0 2 297 0 7 0 2 242 6 0 1 0 37 0 2 1 1 72 0 1 0 2 106 4 2 0 0 35 7 0 0 1 177 1 0 3 1 27 8 0 1 1 10 0 0 0 0 8 2 1 1 0 3 2 1 0 0 20 1 0 0 0 53 13 0 0 1 79 3 1 0 0 93 0 0 0 0 105 1 4 0 0 0 26 0 0 1 0 283 1 2 1 0 29 1 0 0 0 0 0 9 0 0 54 0 0 0 0 52 0 1 2 0 36 0 0 0 1 0 0 0 0 0 32 1 1 0 0 321 1 0 1 1 0 1 0 1 0 552 0 1 1 1 0 0 0 0 1 0 0 2 0 1 1 3 0 3 0 0 1 0 0 0 112 0 0 1 0 46 0 4 0 0 35 0 0 86 0 2 325 1 0 1 3 2 1 0 2 3 43 1 0 0 0 181 1 0 0 5 0 0 2 0 4 0 0 0 0 0 379 0 0 0 2 59 0 0 2 1 0 0 0 0 0 131 2 0 0 1 104 4 2 0 0 185 0 0 0 0 91 0 1 0 1 0 0 0 0 2 1 0 1 0 0 0 0 0 0 0 0 0 1 0 0 24 0 3 0 0 3 0 0 0 4 4 56 0 0 0 0 2 1 0 0 2 1 2 0 0 3 129 0 1 1 0 187 4 0 1 2 44 0 3 0 0 72 1 1 0 0 205 2 1 2 1 2 2 0 0 2 23 0 2 0 1 78 1 3 0 2 3 0 0 1 1 18 0 0 0 0 127 1 0 0 0 1 1 2 1 3 182 0 0 0 3 210 1 2 0 0 92 7 0 1 0 146 0 1 2 0 0 219 0 0 2 0 5 0 0 0 1 0 6 0 0 0 288 0 1 1 0 6 0 0 0 0 14 0 0 0 0 0 0 0 0 0 0 0 0 0 0 22 0 0 0 0 5 0 0 1 0 0 0 0 0 0 0 0 0 0 4 3 0 0 0 0 40 0 2 0 0 0 2 0 0 0 47 0 2 0 0 121 0 0 0 0 21 0 0 0 0 92 0 0 0
Manes.01G163000.v6.1 0 2 30 1 0 3 1 8 0 0 4 1 4 3 2 2 0 0 1 0 2 1 18 3 5 2 0 0 1 1 2 1 6 0 1 5 3 3 1 1 4 0 17 1 0 0 6 2 0 2 3 0 23 4 0 3 3 13 1 1 1 1 5 0 1 8 5 3 3 0 3 9 52 1 0 0 2 10 0 2 6 2 3 0 1 19 8 10 0 0 3 0 17 2 0 1 28 2 32 5 2 16 3 47 0 2 17 4 2 1 1 2 4 5 0 3 2 1 7 0 3 9 2 7 5 0 5 0 0 0 0 0 3 17 0 1 0 4 7 0 0 1 1 40 9 4 1 7 36 0 0 1 4 24 1 5 6 0 14 0 0 2 3 47 1 0 5 5 0 0 0 2 5 30 4 1 0 3 10 0 2 10 4 20 3 1 3 2 26 4 2 46 1 1 47 1 0 2 16 41 3 3 2 2 15 0 0 0 2 41 1 0 3 3 13 3 6 1 1 8 0 1 1 4 22 0 0 1 0 21 0 2 4 0 7 1 2 2 4 13 0 0 24 3 1 0 1 1 1 4 0 0 6 0 4 0 0 5 3 9 0 2 1 5 3 1 0 1 6 7 1 0 6 2 4 3 2 0 0 5 23 0 2 8 7 10 0 0 8 8 13 3 0 1 1 14 5 2 2 0 13 4 0 4 1 5 1 2 1 2 3 1 5 2 1 25 0 3 0 0 8 0 4 4 4 10 0 2 6 2 4 7 0 4 5 17 0 6 0 0 2 0 3 0 0 20 0 3 0 7 10 0 0 2 2 12 0 3 10 6 10 2 0 4 4 16 0 0 4 1 14 0 1 0 3 2 48 1 0 1 0 26 0 0 0 2 4 2 2 2 5 0 1 0 1 0 35 3 0 0 11 7 2 0 0 1 2 0 0 3 2 26 0 1 2 2 11 0 3 0 13 17 0 3 11 13 12 5 0 3 6 33 3 3 4 2 10 1 0 4 2 1 1 0 3 22 20 2 0 3 1 40 3 0 1 1 17 3 0 2 5 4 1 2 9 1 27 0 9 8 3 2 12 0 0 1 2 4 4 2 6 3 8 0 0 3 0 7 0 0 18 11 29 2 0 5 0 12 1 0 1 0 2 0 0 5 2 6 0 0 4 2 13 0 0 0 4 5 0 0 5 2 7 0 4 1 0 8 3 1 2 0 5 3 0 0 4 14 4 0 1 8 23 2 0 10 6 28 2 0 1 5 31 0 0 0 6 11 4 0 1 2 87 2 0 8 4 3 8 2 3 3 0 14 0 1 4 3 9 1 3 6 3 9 0 2 1 3 5 1 0 4 3 8 7 2 4 3 9 0 0 0 7 12 2 1 2 11 12 5 1 1 6 14 3 1 3 0 5 0 1 22 7 5 1 0 3 0 1 3 0 10 3 8 2 3 0 6 0 7 0 11 2 7 3 1 9 2 6 0 4 2 2 12 0 0 0 1 7 0 0 3 10 1 16 0 0 0 4 34 3 0 10 8 50 0 3 19 10 6 7 0 3 4 21 0 0 1 0 3 0 1 1 5 16 0 2 1 0 14 0 4 0 5 8 0 0 0 9 28 7 1 0 1 13 0 5 1 5 27 0 0 1 0 4 0 2 5 2 1 0 2 0 1 0 1 0 3 7 12 7 4 4 1 15 0 0 2 3 20 0 0 2 5 8 2 0 9
Manes.01G163100.v6.1 0 0 0 0 0 0 0 0 0 0 0 0 0 0 0 0 0 0 0 0 0 0 0 0 0 0 0 0 0 0 0 0 0 0 0 0 0 0 0 0 0 0 0 0 0 0 0 0 0 0 0 0 0 0 0 0 0 0 0 0 0 0 0 0 0 0 0 0 0 0 0 0 0 0 0 0 0 0 0 0 0 0 0 0 0 0 0 0 0 0 0 0 0 0 0 0 0 0 0 0 0 0 0 0 0 0 0 0 0 0 0 0 0 0 0 0 0 0 0 0 0 0 0 0 0 0 0 0 0 0 0 0 0 0 0 0 0 0 0 0 0 0 0 0 0 0 0 0 0 0 0 0 0 0 0 0 0 0 0 0 0 0 0 0 0 0 0 0 0 0 0 0 0 0 0 0 0 0 0 0 0 0 0 0 0 0 0 0 0 0 0 0 0 0 0 0 0 0 0 0 0 0 0 0 0 0 0 0 0 0 0 0 0 0 0 0 0 0 0 0 0 0 0 0 0 0 0 0 0 0 0 0 0 0 0 0 0 0 0 0 0 0 0 0 0 0 0 0 0 0 0 0 0 0 0 0 0 0 0 0 0 0 0 0 0 0 0 0 0 0 0 0 0 0 0 0 0 0 0 0 0 0 0 0 0 0 0 0 0 0 0 0 0 0 0 0 0 0 0 0 0 0 0 0 0 0 0 0 0 0 0 0 0 0 0 0 0 0 0 0 0 0 0 0 0 0 0 0 0 0 0 0 0 0 0 0 0 0 0 0 0 0 0 0 0 0 0 0 0 0 0 0 0 0 0 0 0 0 0 0 0 0 0 0 0 0 0 0 0 0 0 0 0 0 0 0 0 0 0 0 0 0 0 0 0 0 0 0 0 0 0 0 0 0 0 0 0 0 0 0 0 0 0 0 0 0 0 0 0 0 0 0 0 0 0 0 0 0 0 0 0 0 0 0 0 0 0 0 0 0 0 0 0 0 0 0 0 0 0 0 0 0 0 0 0 0 0 0 0 0 0 0 0 0 0 0 0 0 0 0 0 0 0 0 0 0 0 0 0 0 0 0 0 0 0 0 0 0 0 0 0 0 0 0 0 0 0 0 0 0 0 0 0 0 0 0 0 0 0 0 0 0 0 0 0 0 0 0 0 0 0 0 0 0 0 0 0 0 0 0 0 0 0 0 0 0 0 0 0 0 0 0 0 0 0 0 0 0 0 0 0 0 0 0 0 0 0 0 0 0 0 0 0 0 0 0 0 0 0 0 0 0 0 0 0 0 0 0 0 0 0 0 0 0 0 0 0 0 0 0 0 0 0 0 0 0 0 0 0 0 0 0 0 0 0 0 0 0 0 0 0 0 0 0 0 0 0 0 0 0 0 0 0 0 0 0 0 0 0 0 0 0 0 0 0 0 0 0 0 0 0 0 0 0 0 0 0 0 0 0 0 0 0 0 0 0 0 0 0 0 0 0 0 0 0 0 0 0 0 0 0 0 0 0 0 0 0 0 0 0 0 0 0 0 0 0 0 0 0 0 0 0 0 0 0 0 0 0 0 0 0 0 0 0 0 0 0 0 0 0 0 0 0 0 0 0 0 0 0 0 0 0 0 0 0 0 0 0 0 0 0 0 0 0 0 0 0 0 0 0 0 0 0 0 0 0 0 0 0 0 0 0 0 0 0 0 0 0 0 0 0 0 0 0 0 0 0 0
Manes.01G163200.v6.1 42 18 15 23 47 72 106 141 42 68 128 60 51 20 50 54 88 13 25 10 47 20 45 30 157 43 86 219 13 95 27 28 18 20 55 90 51 262 38 58 41 129 15 22 166 105 47 177 38 9 80 27 11 26 104 39 45 34 26 35 79 28 39 1 71 75 46 93 27 104 57 39 93 5 9 47 25 263 15 49 39 52 113 25 48 24 73 311 44 80 44 95 118 25 0 11 70 54 7 59 74 80 21 12 1 22 41 56 452 80 113 77 42 32 1 3 46 43 50 42 48 69 52 38 33 41 97 25 38 26 27 26 48 76 9 40 8 36 125 15 16 52 19 8 18 93 27 25 11 3 24 55 25 9 12 41 19 25 148 15 15 67 32 12 58 50 5 36 1 35 11 57 40 12 1 24 53 51 60 0 189 187 86 349 40 69 54 201 20 109 161 23 24 94 16 63 60 27 73 242 40 147 55 60 5 22 35 26 31 17 20 16 27 39 329 11 117 90 6 582 14 252 30 136 68 41 5 6 11 122 141 78 65 27 159 44 330 61 79 71 13 86 72 36 112 14 43 68 40 78 24 13 70 47 129 31 10 108 24 71 10 134 84 47 123 18 101 69 52 166 169 71 48 30 230 50 133 0 20 41 38 6 147 135 80 613 21 206 112 36 53 13 25 28 76 70 21 51 112 132 155 62 78 109 53 41 12 52 132 82 56 12 200 50 42 120 7 30 78 90 75 35 154 271 165 145 45 89 43 37 282 31 0 21 27 65 27 245 60 104 288 5 164 59 21 45 39 158 33 100 63 83 73 26 59 80 12 50 150 67 66 42 51 44 51 105 11 143 36 162 369 23 34 175 35 75 60 68 201 125 17 99 100 31 137 39 188 18 178 92 87 0 60 2 28 15 37 130 141 32 39 451 15 62 42 30 141 17 7 56 3 26 13 137 50 47 135 13 157 65 87 203 31 166 187 60 98 132 174 17 54 57 19 26 50 21 104 2 30 152 39 35 74 78 21 28 9 24 9 223 77 27 15 193 64 25 104 28 178 104 38 43 38 89 83 29 47 23 71 152 65 64 201 23 13 259 45 79 10 120 83 86 231 8 154 10 2 388 262 336 54 115 28 42 75 34 21 14 37 12 49 67 110 18 41 57 21 71 45 163 89 25 39 42 205 82 209 191 16 83 105 112 99 39 95 44 34 109 9 15 49 104 426 26 55 37 32 4 16 21 92 67 11 29 101 98 62 81 9 61 39 59 51 46 35 89 61 73 9 105 93 44 120 27 64 225 40 59 149 21 57 83 0 64 12 46 54 17 28 4 46 25 58 63 83 34 22 22 121 24 48 53 39 64 20 19 82 11 63 11 65 9 63 68 26 87 50 40 47 7 53 55 34 124 9 80 57 0 347 24 105 39 62 300 15 68 22 5 78 100 5 28 34 22 24 46 13 37 4 12 134 43 62 79 31 57 141 71 117 16 22 232 70 75 56 76 122 1 121 72 84 30 19 39 50 28 97 98 66 38 49 152 16 47 27 28 121 102 43 162 73 150 78 66 12 12 1 28 1 177 3 75 38 20 21 19 102 29 29 20 17 22 116 81 37 1 17 35 15 21 15 26 32 15 98 39 10 65 27 35 44 52 36 63 45 88 19 35 16 275 14 73 150 29 2 12 50 80 54 142 43 117 47 41 33 37 98 42 20 35 16 63 62 37 95 63 92 55
Manes.01G163300.v6.1 0 0 0 0 0 0 0 0 0 0 0 0 0 0 0 0 0 0 0 0 0 0 0 0 0 0 0 0 0 0 0 0 0 0 0 0 0 0 0 0 0 0 0 0 0 0 0 0 0 0 0 0 0 0 0 0 0 0 0 0 0 0 0 0 0 0 0 0 0 0 0 0 0 0 0 0 0 0 0 0 0 0 0 0 0 0 0 0 0 0 0 0 0 0 0 0 0 0 0 0 0 0 0 0 0 0 0 0 0 0 0 0 0 0 0 0 0 0 0 0 0 0 0 0 0 0 0 0 0 0 0 0 0 0 0 0 0 0 0 0 0 0 0 0 0 0 0 0 0 0 0 0 0 0 0 0 0 0 0 0 0 0 0 0 0 0 0 0 0 0 0 0 0 0 0 0 0 0 0 0 0 0 0 0 0 0 0 0 0 0 0 0 0 0 0 0 0 0 0 0 0 0 0 0 0 0 0 0 0 0 0 0 0 0 0 0 0 0 0 0 0 0 0 0 0 0 0 0 0 0 0 0 0 0 0 0 0 0 0 0 0 0 0 1 0 0 0 0 0 0 0 0 0 0 0 1 0 0 0 0 0 0 0 0 0 0 0 0 0 0 0 0 0 0 0 0 0 0 0 0 0 0 0 0 0 0 0 0 0 0 0 0 0 0 0 0 0 0 0 0 0 0 0 0 0 0 2 0 0 0 0 0 0 0 0 0 0 0 0 0 0 0 0 0 0 0 0 0 0 0 0 0 0 0 0 0 0 0 0 0 0 0 0 0 0 0 0 0 0 0 0 0 0 0 0 0 0 0 0 0 0 0 0 0 0 0 0 0 0 0 0 0 0 0 0 0 0 0 0 0 0 0 0 0 0 0 0 0 0 0 0 0 0 0 0 0 0 0 0 0 0 0 0 0 0 0 0 0 0 0 0 0 0 0 0 0 0 0 0 0 0 0 0 0 0 0 0 0 0 0 0 0 0 0 0 0 0 0 0 0 0 0 0 0 0 0 0 0 0 0 0 0 0 0 0 0 0 0 0 0 0 0 0 0 0 0 0 0 0 0 0 0 0 0 0 0 0 0 0 0 0 0 0 0 0 0 0 0 0 0 0 0 0 0 0 0 0 0 0 0 0 0 0 0 0 0 0 0 0 0 0 0 0 0 0 0 0 0 0 0 0 0 0 0 0 0 0 0 0 0 0 0 0 0 0 0 0 0 0 0 0 0 0 0 0 0 0 0 0 0 0 0 0 0 0 0 0 0 0 0 0 0 0 0 0 0 0 0 0 0 0 0 0 0 0 0 0 0 0 0 0 0 0 0 0 0 0 0 0 0 0 0 0 0 0 0 0 0 0 0 0 0 0 0 0 0 0 0 0 0 0 0 0 0 0 0 0 0 0 0 0 0 0 0 0 0 0 0 0 0 0 0 0 0 0 0 0 0 0 0 0 0 0 0 0 0 0 0 0 0 0 0 0 0 0 0 0 0 0 0 0 0 0 0 0 0 0 0 0 0 0 0 0 0 0 0 0 0 0 0 0 0 0 0 0 0 0 0 0 0 0 0 0 0 0 0 0 0 0 0 0 0 0 0 0 0 0 0 0 0 0 0 0 1 0 0 0 0 0 0 0 0 0 0 0 0 0 0 0 0 0 0 0 0 0 0 0 0 0 0 0 0 0 0 0 0 0 0 0 0 0 0 0 0 0 0 0 0
Manes.01G163400.v6.1 2 0 1 0 0 1 0 0 0 1 0 0 0 0 0 3 0 0 1 0 6 1 1 0 0 0 0 0 0 1 0 0 0 0 0 1 0 2 0 0 0 0 0 0 0 4 0 0 1 0 0 0 1 0 0 2 1 0 0 0 0 1 0 0 0 0 0 0 0 0 1 0 1 0 0 0 0 1 0 1 0 0 0 0 0 0 0 1 1 0 0 1 0 0 0 0 2 0 2 0 0 0 0 0 0 0 0 0 0 1 0 0 0 0 0 0 0 5 0 0 1 3 1 0 0 1 0 0 0 0 0 8 2 9 0 3 0 0 0 0 0 0 0 0 0 0 0 0 2 0 0 0 1 0 0 0 4 3 5 3 3 0 0 0 0 0 0 0 0 0 0 0 0 0 1 0 0 0 0 0 0 2 0 1 0 0 0 0 0 1 0 0 0 0 3 0 0 0 0 0 0 0 15 3 3 0 1 16 6 4 0 0 0 0 0 1 1 22 1 14 3 7 0 0 1 0 0 0 0 1 0 0 22 0 4 2 1 3 7 9 0 1 0 0 0 1 0 0 1 0 0 3 6 1 18 2 0 5 0 5 1 1 5 1 10 1 0 0 1 0 0 4 5 2 7 6 4 0 0 0 1 2 2 2 0 1 0 1 2 0 0 0 2 0 0 0 0 0 1 0 0 0 0 4 4 3 5 11 7 7 6 9 10 0 0 4 3 0 1 0 2 1 0 0 2 1 2 0 0 0 0 1 0 1 1 0 0 2 0 0 1 0 1 18 2 3 1 12 0 0 0 0 3 3 1 1 0 0 8 6 2 12 3 2 0 0 0 0 0 0 1 0 0 0 0 1 1 0 0 0 2 1 0 6 11 6 6 4 7 0 0 0 1 0 0 0 3 3 2 0 0 0 0 0 5 1 0 3 0 27 2 9 7 10 2 0 1 0 4 0 0 1 0 1 0 0 0 0 0 0 0 0 3 0 2 0 0 4 0 7 6 0 7 0 0 0 0 3 0 3 0 1 3 5 3 1 1 0 0 6 3 1 8 2 2 0 0 0 2 2 2 0 2 0 1 12 3 2 3 3 1 0 0 0 1 0 0 1 2 0 1 4 1 0 0 2 1 2 1 0 0 2 0 0 0 7 3 0 3 3 5 2 2 6 1 0 0 1 0 1 2 1 1 0 0 16 1 4 0 0 0 0 1 1 5 0 0 3 0 0 0 0 1 1 0 0 0 0 0 6 0 0 2 0 1 0 3 3 0 0 2 1 1 0 0 0 0 0 1 0 0 3 0 5 8 0 0 0 0 1 2 1 0 2 0 0 5 0 6 4 2 0 0 0 2 0 1 0 1 2 7 0 2 0 0 0 1 3 0 0 0 0 0 0 0 0 12 0 5 1 1 2 5 0 0 2 0 0 2 1 0 0 2 0 1 0 0 0 0 0 0 0 1 3 2 2 1 1 1 0 0 1 4 1 3 1 18 0 6 3 8 5 0 0 0 0 0 4 0 1 4 1 3 4 1 8 6 0 0 1 3 0 2 0 0 0 0 5 0 1 0 2 17 5 6 8 2 15 5 1 5 5 3 0 3 0 0 0 0 4 0 0 16 3 14 11 9 0 0 3 1 1 0 1 0 0 0 3 0 5 5 3 12 0 0 1 1 3 0 0 2 2 0 4 3 0 0 3 4 8 3 1 1 0 4 1 0 0
Manes.01G163500.v6.1 13 13 47 19 26 22 16 51 10 25 23 17 54 7 31 27 76 9 12 8 27 20 32 10 14 14 17 25 13 31 4 57 25 30 29 23 33 37 20 69 13 46 42 30 11 16 33 86 21 24 14 69 28 26 22 7 34 38 18 26 20 40 62 0 6 2 15 20 34 45 10 111 43 1 12 11 32 50 6 19 3 42 34 46 15 22 35 81 35 6 6 30 42 36 0 13 29 34 67 41 11 29 87 117 3 161 35 61 55 15 82 19 28 41 0 11 38 61 52 18 94 25 84 15 64 89 9 33 4 17 22 1 56 51 18 14 7 73 84 41 107 28 22 66 25 40 22 33 90 3 29 14 41 62 11 15 25 44 55 35 44 25 40 61 53 18 1 61 0 17 12 10 36 74 18 25 0 80 23 1 44 56 27 173 43 25 18 53 21 41 22 61 8 38 106 100 33 6 75 75 39 110 21 84 24 99 40 9 68 84 31 73 7 25 82 66 50 9 19 105 11 18 1 35 52 36 0 1 0 71 57 23 9 49 98 41 39 26 38 83 52 66 43 39 55 40 34 16 27 62 82 60 34 57 92 31 1 17 26 24 14 18 8 47 31 14 25 19 45 95 41 42 31 84 43 71 80 1 11 55 35 88 61 28 83 134 41 31 30 59 42 59 65 5 33 38 41 62 21 51 96 29 18 17 113 97 61 59 2 99 108 76 155 7 46 118 56 28 10 71 102 55 51 34 70 80 23 39 21 65 115 64 0 10 76 63 59 64 9 39 55 1 54 5 67 60 94 53 6 76 17 60 42 12 29 65 21 19 14 68 67 19 15 6 57 43 44 125 16 22 79 46 102 76 22 38 118 60 49 34 51 77 32 212 34 70 67 34 76 14 69 2 56 20 21 4 22 124 43 18 46 141 37 19 7 25 88 75 102 88 31 157 61 41 36 53 98 37 65 35 29 108 14 96 22 46 90 56 25 21 139 232 62 78 4 111 87 84 83 13 61 142 132 54 7 146 31 89 4 19 168 186 32 29 36 41 101 37 26 18 136 74 98 36 13 59 68 86 55 68 23 37 120 25 24 10 92 52 26 31 25 87 32 54 21 7 0 65 24 15 21 56 71 47 48 27 39 44 19 9 8 7 40 17 125 40 7 63 16 5 55 53 78 36 65 13 71 58 25 85 32 70 77 27 69 26 104 69 16 87 19 36 74 13 33 13 81 56 24 176 18 36 89 41 65 22 82 25 17 41 3 57 53 59 28 11 22 57 13 61 23 39 184 36 72 56 8 46 71 31 36 12 2 43 8 15 22 14 44 27 20 11 46 57 40 83 5 8 71 45 9 9 12 33 20 29 10 33 72 22 14 8 51 72 14 5 15 20 40 12 38 13 18 38 17 62 29 2 72 24 17 18 55 46 22 128 9 1 26 11 0 3 61 23 56 17 3 43 4 75 29 9 58 44 27 8 17 20 33 25 10 18 45 41 43 12 1 1 33 35 18 28 18 21 19 57 36 39 17 37 9 29 25 36 43 50 27 21 46 64 38 25 19 90 56 8 0 1 1 43 1 24 13 36 83 51 38 18 21 46 37 16 21 34 50 13 17 15 30 104 49 28 22 38 129 48 27 10 43 50 50 42 11 68 23 8 25 53 89 182 5 23 29 42 0 15 12 11 36 65 17 45 17 141 69 13 26 14 22 36 9 66 21 61 16 29 5 26
Manes.01G163600.v6.1 1 0 0 12 0 0 16 0 12 0 1 4 1 0 0 0 25 0 2 0 0 8 0 17 0 0 20 0 3 0 0 2 0 12 0 0 14 0 0 0 0 57 0 1 0 0 12 0 0 0 0 29 0 7 0 0 47 3 8 0 0 12 0 0 0 0 5 0 2 0 0 38 0 0 0 1 33 0 0 0 0 15 0 8 0 0 11 0 0 0 1 26 0 6 0 0 1 18 0 21 0 1 3 0 0 1 0 12 0 0 0 0 9 0 0 0 0 9 0 0 2 0 24 0 11 1 0 12 0 6 0 0 11 0 0 2 0 8 0 3 0 1 14 0 2 0 0 20 0 0 0 0 25 0 22 15 0 6 1 14 0 0 6 0 3 0 0 22 1 2 0 0 4 1 3 2 0 21 0 0 0 0 5 0 3 0 0 0 0 17 0 0 0 20 0 1 2 0 38 0 5 0 0 45 0 9 1 0 57 4 4 0 0 9 1 14 3 0 4 0 2 0 0 27 0 8 5 0 0 0 2 36 0 5 0 1 3 1 54 1 1 5 0 20 2 17 1 0 14 0 12 0 0 1 0 31 0 0 15 0 3 2 0 34 0 2 7 0 7 1 13 1 0 0 2 3 1 0 0 50 1 5 0 0 141 0 4 1 0 7 0 5 0 0 33 1 0 0 0 70 5 1 0 0 39 5 91 0 0 110 3 6 0 3 45 1 3 0 1 39 1 5 1 0 4 1 4 1 0 22 2 4 0 0 27 4 5 1 0 67 0 0 6 0 51 0 13 11 0 102 0 15 2 0 29 0 2 10 0 17 1 3 2 0 39 0 10 13 0 10 0 6 0 1 2 23 0 2 0 0 2 1 19 0 1 67 0 34 1 0 44 0 12 0 0 3 0 1 0 1 36 0 2 4 1 24 6 5 1 0 7 1 0 13 0 77 2 5 1 2 94 0 0 2 1 183 1 6 8 0 69 0 14 2 0 35 3 3 0 0 62 86 2 3 1 129 0 8 0 0 27 0 0 2 2 103 0 8 1 0 25 1 0 1 2 50 2 8 1 0 0 31 0 4 2 1 9 0 13 1 0 60 0 2 0 0 0 0 6 0 0 61 0 11 0 2 12 0 18 0 0 6 1 2 0 0 10 1 11 2 0 2 0 2 0 0 60 0 2 0 0 16 0 0 1 5 42 0 6 0 0 37 0 6 0 0 21 0 13 0 0 8 1 2 1 1 28 0 0 1 0 27 0 2 0 0 34 0 0 5 0 12 2 5 0 27 0 14 0 22 1 0 0 0 5 0 1 3 0 0 0 1 5 0 15 0 0 4 0 1 0 0 11 2 3 0 0 15 0 0 0 0 11 0 1 0 0 43 1 3 0 0 15 2 5 0 0 0 0 33 0 0 3 1 1 0 2 1 1 2 0 0 2 2 1 4 0 6 0 10 0 0 11 0 3 0 0 8 0 0 0 0 0 1 27 2 0 0 0 1 0 12 0 13 3 1 0 0 0 0 8 0 0 14 0 15 0 0 37 0 1 1 0 26 0 1 0 0 0 0 0 0 0 9 0 8 1 0 18 0 8 0 0 27 2 0 1 0 9 0 1 0 0 5 0 12 1 0 25 1 0 0 0 0 0 9 32 0 5 0 10 0 0 1 0 4 0 0 27 0 10 0 0 0 0 0 0 0 5 1 0 1 0 33 0 11 1 25
Manes.01G163700.v6.1 5050 63 785 148 124 3474 478 226 117 69 3556 391 521 47 122 3731 725 168 54 72 4065 236 588 88 81 1301 359 767 56 113 1557 333 474 99 35 8235 981 177 276 66 3363 722 420 34 49 2700 239 233 102 58 5273 510 292 77 33 5958 411 384 495 114 709 293 280 22 36 2146 310 350 90 54 3007 732 167 18 43 6230 490 307 45 84 1114 245 174 91 36 767 289 238 112 93 1349 571 618 295 13 51 2527 508 832 157 79 3134 302 252 24 53 4215 201 599 111 186 3160 167 47 17 33 2466 291 243 34 282 3661 495 99 272 102 1318 233 31 38 87 2207 529 262 16 15 4308 390 499 46 13 17084 263 875 54 25 4373 221 452 15 17 10774 310 520 65 32 3783 428 310 101 67 7122 209 397 65 64 2062 340 19 71 18 2679 129 349 109 21 1237 388 148 3 53 3686 857 350 82 75 4935 201 180 70 21 547 1852 480 644 140 109 6048 588 502 119 62 11242 823 231 137 62 11012 456 1166 95 91 8018 405 512 170 667 7124 71 511 136 82 2703 421 607 88 65 6182 76 680 234 45 2519 173 323 53 95 3488 154 260 30 101 9281 475 338 67 68 3865 231 397 96 220 2641 368 336 84 40 2260 234 348 54 82 3242 385 399 34 109 15364 536 690 217 161 2051 271 242 90 157 23 310 263 258 101 82 2785 211 338 211 114 3249 248 172 85 63 935 93 308 67 129 4339 149 920 146 54 1071 75 147 190 183 3648 502 429 132 307 3985 197 224 88 75 944 228 161 82 296 1168 175 172 31 114 6827 419 338 200 8 3600 537 548 229 136 2016 526 553 45 155 3767 366 456 98 203 3927 659 178 208 89 9955 295 706 71 167 1710 120 358 82 62 14071 539 641 131 127 6921 280 529 100 103 107 2970 510 770 61 123 10878 77 580 732 55 7539 405 272 80 184 3917 188 17 42 65 2890 26 91 430 190 15838 503 729 49 23 3259 538 584 79 60 3394 91 464 59 133 4544 346 946 93 144 5452 168 439 105 170 1359 145 88 54 47 1424 227 353 71 56 1050 166 139 37 34 1092 174 170 36 52 2689 469 62 88 74 948 270 269 47 183 5061 152 188 18 48 2134 96 826 33 72 3043 197 249 77 590 216 3152 446 570 138 108 4410 299 33 92 136 6683 449 325 82 43 3981 9 452 47 90 2811 370 545 89 90 5836 1238 465 102 75 1438 360 389 42 76 9264 647 602 70 38 3616 412 421 140 210 5859 855 657 71 85 8155 667 723 45 116 2883 961 589 78 73 9580 497 917 46 117 18660 273 382 57 82 5899 551 363 107 53 3271 759 640 32 65 571 391 676 42 25 4875 361 416 36 53 8929 455 2378 41 65 321 5410 309 451 160 28 4795 41 455 57 63 3556 62 144 46 64 7221 291 183 345 563 2908 138 320 97 69 3209 162 483 51 68 1456 141 151 74 3400 1483 419 852 89 111 4513 298 421 44 65 7508 1110 361 150 187 4631 12 503 84 178 1327 660 614 51 108 39 37 118 51 14 3909 164 326 43 177 690 844 90 77 90 3394 195 264 194 51 1610 204 259 28 29 2352 238 566 226 50 509 24 142 71 75 294 2925 416 1127 128 66 6866 76 323 75 158 773 190 795 106 120 4041 701 428 89 133 5012 472 599 74 10 3605 27 510 24 48 3382 214 360 59 44 6650 324 199 86 27 1397 297 253 25 52 3779 422 795 42 31 4831 183 548 96 83 1276 430 615 73 126 2750 305 160 80 65 4254 421 324 18 121 2546 235 25 120 99 4172 232 268 61 163 6151 257 297 21 23 24071 175 444 26 46 7305 388 146 28 49 222
Manes.01G163800.v6.1 1 0 8 0 0 0 0 0 0 0 0 0 0 0 0 1 1 0 0 0 0 0 0 0 0 2 3 0 0 0 0 0 0 0 1 0 0 1 0 0 1 1 1 0 0 0 2 1 0 0 0 0 0 0 1 0 3 0 0 1 0 0 0 0 0 0 0 0 0 0 4 0 2 0 0 0 0 0 0 2 0 0 0 0 0 0 0 0 1 0 0 2 2 0 0 0 0 0 2 0 0 0 1 0 0 0 0 0 0 1 0 0 1 0 0 0 0 0 0 0 6 2 3 0 0 1 0 0 1 0 1 0 0 0 0 0 0 0 0 0 0 0 0 5 0 0 0 0 0 0 0 0 1 0 1 2 0 0 1 0 0 0 1 2 0 0 0 0 0 3 0 0 0 1 2 0 0 3 0 0 0 0 0 1 0 0 1 1 0 0 0 2 0 1 0 0 0 0 11 2 0 1 1 2 1 0 0 0 2 6 0 0 1 6 2 8 7 0 0 2 0 2 0 3 2 0 0 0 0 0 0 0 0 0 0 0 2 0 0 2 0 2 3 10 1 1 1 1 3 3 0 0 0 3 2 0 0 0 2 0 1 0 0 2 1 1 2 1 1 0 4 3 0 3 1 1 3 0 0 2 1 0 2 0 0 1 0 0 0 0 0 0 0 0 0 2 0 12 0 0 0 0 3 0 0 2 0 4 0 0 1 1 10 0 0 1 0 1 0 2 0 0 3 0 1 1 0 2 0 4 0 5 0 0 0 2 0 2 1 2 0 0 2 0 3 1 0 3 0 1 0 4 2 0 0 0 0 0 0 2 2 2 0 0 6 0 0 0 0 0 0 1 0 1 0 0 2 0 5 1 0 1 1 1 1 0 0 0 4 0 10 0 0 0 3 0 0 9 4 0 0 1 0 0 0 0 0 0 0 0 0 3 0 4 0 0 0 0 1 5 1 4 0 2 1 0 1 0 0 0 3 0 1 0 0 4 1 0 0 0 2 1 2 0 0 1 1 0 0 0 0 1 0 0 0 0 0 0 1 0 0 0 0 0 2 0 0 0 5 5 0 0 0 0 0 0 1 0 0 4 1 1 0 0 1 0 0 1 0 4 2 1 2 0 0 0 1 2 0 0 0 0 0 0 0 0 0 1 2 0 0 0 2 5 7 2 3 0 0 0 2 0 0 0 1 2 0 0 0 0 1 0 0 0 4 0 2 0 0 0 0 1 1 1 0 0 0 1 0 0 0 0 0 0 0 0 0 1 0 0 1 2 3 0 0 0 1 1 0 0 0 0 0 0 0 0 0 0 0 0 0 0 4 0 0 3 0 0 0 1 0 0 0 1 0 0 0 0 0 0 4 0 0 0 0 0 0 0 1 0 0 1 0 0 0 0 0 0 0 0 0 0 1 0 0 4 0 0 0 0 0 0 0 0 1 2 0 1 0 2 0 0 1 3 0 0 0 2 1 0 0 0 0 0 0 0 0 0 0 0 5 0 0 0 1 0 0 0 0 2 0 0 0 0 4 0 1 0 0 0 0 0 0 0 2 1 0 0 0 0 0 9 0 0 2 1 0 0 0 1 2 0 0 0 0 0 0 0 2 7 0 0 0 0 0 0 1 0 0 0 0 1 0 0 0 0 0 0 2 0 0 0 3 1 0 2 1 0 0 1 0 8 0 0 0 0 2 0 0 0 0 0 0 2 0 0 0 0
Manes.01G163900.v6.1 0 0 0 0 0 0 0 0 0 1 0 0 0 0 0 0 0 0 0 0 1 4 2 2 0 0 0 0 0 0 0 0 0 2 1 0 0 0 0 0 0 0 0 0 1 0 0 1 0 0 0 1 0 1 0 0 0 0 2 0 0 0 0 0 0 0 0 0 2 0 0 3 0 0 0 0 0 0 0 0 0 0 0 0 0 0 0 0 0 0 0 0 0 1 0 0 0 0 1 3 3 1 0 4 0 0 0 3 1 0 1 0 3 0 0 0 1 0 5 0 0 2 3 0 0 7 0 1 0 0 0 0 0 1 0 2 0 1 3 0 2 1 2 3 0 0 0 0 1 0 0 0 0 1 1 1 0 0 0 1 1 1 0 4 2 2 0 1 0 0 0 0 0 0 0 0 1 3 1 0 0 0 1 1 0 0 0 1 0 1 0 0 2 2 2 3 4 0 3 0 7 2 0 0 1 0 0 0 0 0 1 0 2 0 1 1 0 0 0 2 4 1 0 7 3 2 1 0 0 3 6 1 0 2 1 1 1 0 0 2 0 0 2 0 2 1 0 1 0 3 0 0 2 1 2 0 1 0 1 0 0 0 0 0 0 0 0 0 1 1 3 0 0 0 0 1 0 0 0 0 1 0 0 3 1 1 0 1 3 0 1 0 1 1 6 4 0 3 4 8 3 3 0 0 3 0 4 0 0 0 2 0 0 1 0 2 1 1 0 0 0 7 1 13 11 13 1 0 1 0 6 12 0 1 10 9 4 2 1 2 2 0 6 0 1 0 0 0 1 3 0 1 1 0 3 1 0 1 0 1 3 0 0 1 1 0 0 1 1 6 1 3 0 2 0 2 5 0 0 1 0 1 3 0 0 0 0 0 0 2 0 0 3 0 0 0 3 2 0 1 1 2 2 0 3 4 2 0 0 0 0 0 0 0 0 0 0 0 0 1 0 8 0 1 11 10 14 1 0 0 0 3 2 3 0 0 2 0 0 0 3 0 3 0 1 0 0 0 0 0 0 0 0 0 0 0 1 0 0 0 0 4 1 0 0 0 2 0 0 0 0 0 0 0 0 0 3 0 0 0 0 1 0 2 0 1 0 1 3 0 2 3 2 0 0 1 0 0 1 0 2 0 2 1 0 0 0 0 0 1 0 1 3 2 0 0 4 1 1 3 1 5 4 1 0 0 0 1 0 0 0 5 2 0 1 0 0 4 7 0 0 6 3 1 6 0 3 1 2 2 1 2 3 0 0 0 2 1 1 0 0 1 2 0 0 1 0 0 0 1 0 0 0 0 0 0 0 0 0 0 0 0 0 0 0 0 0 0 0 2 0 0 0 0 0 0 0 0 0 0 0 0 0 0 0 0 0 0 0 0 0 0 0 1 0 0 0 0 0 0 0 1 0 0 0 0 0 0 0 2 0 1 3 0 0 0 0 1 0 0 0 0 1 0 0 0 0 0 0 1 0 0 0 0 0 0 0 0 0 0 0 0 1 0 1 1 0 0 0 2 0 0 0 0 0 2 0 0 0 0 0 0 2 1 1 0 0 0 0 0 0 0 0 0 1 0 0 0 0 0 0 0 0 1 0 0 0 0 2 4 1 0 0 0 0 0 0 0 2 2 0 0 1 0 0 0 0 0 0 0 0 0 0 0 0 1 0 1 0 0 1 0 0 0 0 0 0 0 0 0 0 0 0 3 0 1 1 1
Manes.01G164000.v6.1 57 17 110 255 320 79 153 127 435 329 101 177 90 174 449 49 206 18 171 44 66 111 73 285 139 23 82 77 77 265 34 80 71 316 607 29 153 79 33 170 33 269 63 132 210 49 89 89 169 278 44 140 53 275 229 38 115 77 172 464 32 119 57 2 134 35 77 71 188 159 20 118 53 6 22 43 105 162 127 305 40 130 28 299 180 19 64 65 263 265 30 129 56 228 0 284 97 183 87 283 318 72 140 49 6 828 64 227 172 529 942 35 180 25 20 134 39 154 114 106 455 136 245 74 404 565 39 196 16 250 257 25 133 132 96 141 33 176 86 701 385 120 186 76 270 274 35 109 85 5 345 14 109 52 469 210 69 193 117 303 416 85 130 93 406 451 15 181 0 280 260 72 145 84 162 316 68 227 138 2 364 42 178 151 329 117 19 173 26 310 270 58 49 311 148 553 976 71 233 66 753 419 33 163 20 489 716 48 216 101 300 444 44 201 140 180 260 88 20 184 219 238 56 511 209 258 31 26 10 150 566 285 87 56 98 193 254 56 112 95 90 251 95 112 139 229 247 67 132 172 174 364 76 138 227 109 5 73 109 109 154 331 67 183 134 135 188 44 98 87 403 319 92 54 144 129 233 1 10 118 101 259 477 166 168 91 537 400 44 78 54 279 409 60 144 131 213 555 54 164 108 336 175 95 211 75 198 339 46 143 78 163 310 85 68 192 154 271 121 138 100 128 224 149 230 185 196 194 48 141 121 493 2 45 139 143 325 826 42 187 149 24 702 79 216 119 529 507 63 291 53 366 688 62 195 143 228 412 87 104 68 320 137 34 335 172 388 430 73 237 176 577 456 861 24 125 181 426 1119 55 212 72 206 760 78 150 62 298 295 51 159 7 256 9 80 20 164 418 214 27 155 102 135 124 139 119 71 425 694 64 43 119 145 200 37 146 88 186 141 35 163 235 119 259 386 315 239 285 238 29 98 105 222 519 67 88 136 225 271 63 109 75 232 412 37 117 50 303 37 184 156 96 106 202 63 161 140 188 420 64 121 44 275 406 97 60 76 381 241 225 63 113 146 222 288 79 146 9 133 167 48 174 53 585 1484 22 0 140 412 501 57 199 144 145 186 35 157 80 235 209 128 307 160 205 537 68 143 79 290 262 77 147 129 268 330 40 249 88 531 817 172 188 167 321 282 87 186 125 263 281 22 138 75 219 311 28 188 32 612 396 61 131 83 275 366 41 150 100 138 648 8 135 112 261 174 41 153 196 211 557 30 126 255 365 480 191 21 123 110 190 132 58 6 107 155 151 65 27 43 102 260 23 157 65 299 118 24 53 115 102 151 39 143 89 137 373 61 27 64 178 61 36 121 116 138 107 42 86 92 126 377 23 76 83 150 772 34 3 68 97 139 61 135 47 180 292 37 1 53 77 6 33 47 94 103 265 16 130 13 157 87 41 75 130 145 336 61 178 92 153 81 45 91 74 157 110 102 1 56 127 78 97 24 106 146 340 374 70 22 201 242 389 30 175 83 264 391 57 201 262 114 122 118 175 99 389 1 89 1 87 5 223 50 97 92 211 262 58 126 22 126 198 144 114 149 122 295 41 145 120 95 520 80 74 151 106 128 67 65 124 196 260 21 111 52 434 467 69 88 114 26 126 113 148 1 49 83 40 88 135 220 463 46 134 133 85 107 50 118 89 19 349 50 151 148 214 476 116
Manes.01G164100.v6.1 1921 22 629 65 78 604 76 219 51 41 2543 131 226 39 116 900 43 41 32 37 706 45 319 104 71 739 27 77 27 37 587 30 178 21 61 1548 86 115 214 21 979 56 137 11 66 1133 38 139 41 27 941 64 289 39 29 614 79 245 213 76 1482 106 404 7 67 4319 74 167 40 98 1308 90 678 10 17 516 87 191 18 84 856 41 99 33 36 2240 98 286 58 51 1034 32 180 106 0 46 5290 168 1047 78 94 1469 105 445 12 70 1634 79 194 44 95 1004 96 78 8 39 1479 50 152 21 55 1043 57 70 63 32 295 47 20 48 35 452 139 513 22 42 494 88 205 36 26 3020 83 394 50 49 564 72 318 5 35 1455 77 289 33 43 2337 140 471 60 59 1929 68 449 30 50 503 83 6 40 51 1107 61 374 78 57 830 111 406 1 112 2462 62 496 51 71 1361 56 298 51 115 490 519 53 577 77 50 1007 99 614 66 47 1056 84 160 62 64 520 81 467 47 44 326 63 214 45 75 1481 27 370 79 74 410 86 351 46 19 277 15 505 82 60 989 80 249 45 92 1341 61 227 14 44 3339 83 289 54 39 980 65 288 25 33 1927 125 346 49 6 637 80 218 44 65 1013 98 316 41 84 1089 104 276 28 56 1273 92 217 41 74 5 161 136 359 53 33 1349 85 520 70 101 1271 160 270 75 91 516 127 388 30 80 1078 120 477 75 43 543 140 331 82 54 623 67 234 49 119 681 122 467 58 36 675 121 299 47 46 789 120 331 34 61 1531 74 181 54 4 674 92 318 70 50 319 64 174 11 93 384 48 275 62 97 561 79 176 50 22 1127 101 390 50 63 1082 94 366 57 39 1537 89 235 89 65 733 45 348 55 60 48 509 80 392 51 78 1396 32 309 126 28 449 120 117 29 69 1141 57 4 36 26 869 2 404 57 35 341 55 134 42 60 206 60 126 54 62 939 47 255 14 47 757 67 210 39 45 655 36 259 31 131 1545 81 225 39 45 279 124 345 67 102 747 103 453 46 31 757 133 109 29 42 647 333 167 76 14 1084 158 394 25 84 3171 151 334 86 61 1105 97 152 59 43 816 81 323 46 108 404 1402 78 515 37 40 1573 147 147 55 64 823 58 130 38 35 294 1 213 32 42 1490 82 254 40 43 678 127 391 68 25 161 76 141 23 97 1231 58 232 55 54 1423 86 281 23 73 610 78 301 12 47 1525 64 294 34 60 281 101 208 32 37 1396 132 250 45 85 1425 68 278 65 43 1556 77 250 44 92 1138 58 265 20 65 166 109 397 43 59 1130 158 267 15 46 1389 98 1132 37 55 106 1186 91 215 45 52 1439 14 296 70 20 2537 50 376 46 28 948 82 443 153 43 341 81 145 37 53 938 79 164 44 38 2233 40 190 28 522 754 59 326 40 112 660 68 263 30 28 960 50 241 54 107 1490 2 435 33 143 841 60 108 21 47 134 11 207 65 9 521 49 252 16 92 51 67 32 27 44 1204 37 441 63 74 1090 103 167 15 40 837 166 321 57 57 655 5 343 107 80 35 585 54 262 33 35 723 43 431 39 63 1032 75 140 35 73 2462 74 278 36 71 784 72 268 41 5 247 1 56 6 33 615 29 170 34 41 592 64 283 53 56 565 60 248 22 41 335 111 279 23 36 2178 30 278 23 38 801 45 170 66 89 364 77 68 38 31 1491 46 106 26 71 703 83 7 39 96 1902 44 217 17 93 895 65 284 25 97 1622 113 431 22 63 933 32 158 33 59 42
Manes.01G164200.v6.1 1363 38 124 77 97 490 70 282 60 24 191 148 102 63 44 388 84 15 27 21 686 50 210 97 76 309 92 222 22 24 529 19 70 23 19 1280 83 367 186 17 440 119 73 24 37 687 51 215 51 11 1786 69 121 53 15 424 58 116 138 51 832 147 253 4 58 1655 152 250 115 44 678 103 522 9 9 333 72 115 22 42 632 55 361 41 35 249 159 377 63 155 1148 56 166 101 0 59 574 57 213 113 52 296 130 214 8 22 524 92 397 62 45 838 43 165 6 36 804 91 165 22 56 227 64 101 87 20 93 16 48 21 11 658 258 495 20 88 711 64 166 39 264 1444 83 62 143 37 696 60 74 1 18 711 87 111 42 44 397 218 385 130 27 1102 25 119 34 16 228 51 5 132 47 675 64 81 54 71 446 45 165 0 39 488 219 149 51 18 1074 85 69 45 26 200 873 55 137 91 57 938 69 242 47 13 2191 147 61 74 50 1268 118 140 33 64 542 93 344 89 60 1702 36 842 40 160 555 58 122 44 18 535 23 170 65 45 1388 119 232 120 114 479 110 165 51 44 460 91 370 51 53 602 65 265 22 12 402 221 522 95 2 654 127 301 45 53 673 103 445 83 64 547 70 249 67 83 331 150 302 148 88 0 226 155 267 51 21 1422 34 525 68 57 1034 139 250 32 21 1660 154 269 16 37 417 78 369 142 11 852 216 226 80 29 621 154 207 99 75 1455 163 491 77 47 863 198 286 54 32 381 99 401 57 23 292 65 218 45 2 417 50 164 68 58 222 58 139 11 22 799 87 170 111 64 370 62 86 80 54 383 51 110 43 33 421 173 314 72 67 1275 149 185 43 28 868 50 403 31 25 40 344 81 224 58 11 738 60 321 88 34 917 222 316 104 65 585 41 8 44 12 1327 9 198 77 7 444 51 475 40 23 253 52 122 29 23 604 177 212 49 64 514 106 252 53 38 349 38 257 28 43 812 114 175 98 29 624 155 220 53 33 964 389 269 72 26 790 360 257 85 21 676 218 104 36 36 1446 263 117 56 60 365 156 212 136 43 1606 132 165 83 58 1621 68 192 42 28 333 346 86 459 70 44 1442 218 277 82 31 568 63 609 40 30 305 5 451 37 43 317 78 157 65 83 227 388 78 42 18 136 39 75 23 22 1409 327 390 68 83 614 258 188 110 32 904 127 254 9 9 638 51 155 15 20 317 119 344 36 29 1070 110 934 87 24 1165 138 89 33 25 323 63 86 47 14 445 85 237 26 10 93 49 106 22 14 1421 81 194 15 30 932 112 952 62 58 173 903 85 292 36 23 1324 8 248 138 38 518 114 334 28 31 670 88 364 101 38 1226 170 181 49 91 676 76 158 44 29 695 91 239 20 584 293 60 247 31 51 499 94 204 51 23 1297 114 299 48 36 657 5 844 39 49 293 98 182 21 18 147 8 414 112 8 160 32 190 25 26 54 58 32 33 43 334 51 373 91 17 545 93 406 30 44 401 330 584 118 59 1268 4 777 191 168 207 236 116 342 30 13 492 84 254 42 47 291 283 119 73 73 386 91 510 65 37 688 39 168 31 2 271 3 124 13 29 681 84 140 35 48 472 209 242 96 34 189 57 89 17 17 342 42 127 28 20 597 79 240 131 83 183 42 105 44 33 408 34 108 15 28 263 110 215 93 40 549 219 10 72 96 317 39 386 29 35 317 60 202 25 54 805 268 402 30 50 1309 30 206 34 28 105
Manes.01G164300.v6.1 70 5 238 182 171 126 169 185 125 124 99 131 133 44 383 138 194 14 124 25 130 108 117 185 134 32 111 139 48 213 65 105 101 110 133 141 169 112 50 195 132 280 86 86 96 75 100 147 129 80 94 267 136 223 70 72 148 124 74 113 8 153 89 1 12 39 76 70 160 188 77 211 10 7 7 93 183 155 86 95 22 128 22 185 31 39 63 100 269 160 44 155 140 106 0 114 162 291 180 271 191 119 144 142 2 272 119 199 235 184 102 86 151 15 5 44 226 175 80 134 164 195 234 64 244 74 82 184 13 135 126 39 186 151 110 193 49 182 103 150 237 236 181 110 227 78 89 354 158 33 144 82 167 229 187 190 84 267 148 228 209 131 198 234 123 155 20 234 2 219 126 92 134 139 317 217 39 179 74 0 139 94 409 265 231 138 74 200 12 333 16 158 50 158 255 196 84 180 98 142 101 80 108 192 60 189 99 125 179 123 72 134 78 90 166 191 241 134 61 216 90 176 140 140 213 55 12 33 20 240 193 231 93 59 105 177 182 81 90 90 66 112 214 163 178 260 104 120 199 188 100 84 136 90 224 79 3 71 97 87 80 101 53 192 111 127 101 83 64 107 183 102 87 134 100 180 145 0 28 185 188 138 42 173 57 225 183 153 64 233 182 127 99 74 113 133 39 115 66 102 192 77 36 86 116 77 85 65 33 82 58 85 187 88 54 245 89 85 101 111 102 53 140 129 108 110 64 187 87 126 96 127 0 52 145 114 177 163 50 115 89 17 69 37 125 133 164 99 36 90 72 174 104 64 69 80 61 147 78 75 90 178 43 118 283 139 93 146 50 91 209 145 115 162 53 149 275 184 190 112 103 198 119 127 104 132 104 122 104 69 101 4 101 10 175 7 137 209 72 50 147 61 81 67 61 69 64 176 136 107 70 86 117 224 43 89 79 78 90 44 187 205 51 92 350 235 98 203 97 61 158 119 159 164 83 146 154 156 84 68 167 86 140 81 53 256 73 85 28 268 259 133 127 168 116 193 101 336 240 132 193 57 344 141 156 90 112 210 77 368 64 110 189 189 156 91 241 9 275 98 68 92 80 128 191 32 2 166 18 78 80 121 175 133 193 57 139 63 74 39 50 99 157 29 52 129 92 78 239 138 91 104 84 113 91 62 185 129 112 100 190 157 138 90 90 112 125 132 136 85 81 103 82 134 58 100 91 37 58 73 53 83 118 82 136 93 74 139 36 85 22 128 179 219 49 56 546 491 75 154 67 114 452 227 247 203 25 78 174 78 87 51 4 85 209 66 85 89 70 43 78 21 187 39 124 48 18 39 141 137 64 86 226 125 154 57 105 61 79 84 108 50 65 181 93 44 97 159 118 118 100 94 166 120 104 203 66 3 112 85 163 107 117 123 41 51 16 3 25 52 4 32 52 125 62 98 18 127 4 57 55 114 58 135 142 74 77 161 108 70 25 61 142 70 121 52 58 1 18 219 83 69 50 191 114 278 181 124 66 322 74 193 87 96 101 238 161 147 189 204 253 102 196 221 253 98 4 53 3 99 5 118 75 115 128 247 151 64 124 39 183 341 218 190 146 46 130 55 150 124 124 70 112 152 171 166 178 73 89 103 340 252 50 42 86 132 294 138 103 166 125 91 160 231 2 110 113 171 83 178 115 221 60 141 109 72 27 143 273 222 144 247 82 196 95 188 106 75
Manes.01G164400.v6.1 0 0 0 0 0 0 0 0 0 0 0 0 0 0 0 0 0 0 0 0 0 0 0 0 0 0 0 0 0 0 0 0 0 0 0 0 0 0 0 0 0 0 0 0 0 0 0 0 0 0 0 0 0 0 0 0 0 0 0 0 0 0 0 0 0 0 0 0 0 0 0 0 0 0 0 0 0 0 0 0 0 0 0 0 0 0 0 0 0 0 0 0 0 0 0 0 0 0 0 0 0 0 0 0 0 0 0 0 0 0 0 0 0 0 0 0 0 0 0 0 0 0 0 0 0 0 0 0 0 0 0 0 0 0 0 0 0 0 0 0 0 0 0 0 0 0 0 0 0 0 0 0 0 0 0 0 0 0 0 0 0 0 0 0 0 0 0 0 0 0 0 0 0 0 0 0 0 0 0 0 0 0 0 0 0 0 0 0 0 0 0 0 0 0 0 0 0 0 0 0 0 0 0 0 0 0 0 0 0 0 0 0 0 0 0 0 0 0 0 0 0 0 0 0 0 0 0 0 0 0 0 0 0 0 0 0 0 0 0 0 0 0 0 0 0 0 0 0 0 0 0 0 0 0 0 0 0 0 0 0 0 0 0 0 0 0 0 0 0 0 0 0 0 0 0 0 0 0 0 0 0 0 0 0 0 0 0 0 0 0 0 0 0 0 0 0 0 0 0 0 0 0 0 0 0 0 0 0 0 0 0 0 0 0 0 0 0 0 0 0 0 0 0 0 0 0 0 0 0 0 0 0 0 0 0 0 0 0 0 0 0 0 0 0 0 0 0 0 0 0 0 0 0 0 0 0 0 0 0 0 0 0 0 0 0 0 0 0 0 0 0 0 0 0 0 0 0 0 0 0 0 0 0 0 0 0 0 0 0 0 0 0 0 0 0 0 0 0 0 0 0 0 0 0 0 0 0 0 0 0 0 0 0 0 0 0 0 0 0 0 0 0 0 0 0 0 0 0 0 0 0 0 0 0 0 0 0 0 0 0 0 0 0 0 0 0 0 0 0 0 0 0 0 0 0 0 0 0 0 0 0 0 0 0 0 0 0 0 0 0 0 0 0 0 0 0 0 0 0 0 0 0 0 0 0 0 0 0 0 0 0 0 0 0 0 0 0 0 0 0 0 0 0 0 0 0 0 0 0 0 0 0 0 0 0 0 0 0 0 0 0 0 0 0 0 0 0 0 0 0 0 0 0 0 0 0 0 0 0 0 0 0 0 0 0 0 0 0 0 0 0 0 0 0 0 0 0 0 0 0 0 0 0 0 0 0 0 0 0 0 0 0 0 0 0 0 0 0 0 0 0 0 0 0 0 0 0 0 0 0 0 0 0 0 0 0 0 0 0 0 0 0 0 0 0 0 0 0 0 0 0 0 0 0 0 0 0 0 0 0 0 0 0 0 0 0 0 0 0 0 0 0 0 0 0 0 0 0 0 0 0 0 0 0 0 0 0 0 0 0 0 0 0 0 0 0 0 0 0 0 0 0 0 0 0 0 0 0 0 0 0 0 0 0 0 0 0 0 0 0 0 0 0 0 0 0 0 0 0 0 0 0 0 0 0 0 0 0 0 0 0 0 0 0 0 0 0 0 0 0 0 0 0 0 0 0 0 0 0 0 0 0 0 0 0 0 0 0 0 0 0 0 0 0 0 0 0 0 0 0 0 0 0 0 0 0 0 0 0 0 0 0 0 0 0 0 0 0
Manes.01G164500.v6.1 0 0 0 0 0 0 0 0 0 0 0 0 0 0 0 0 0 0 0 0 0 0 0 0 0 0 0 0 0 0 0 0 0 0 0 0 0 0 0 0 0 0 0 0 0 0 0 0 0 0 0 0 0 0 0 0 0 0 0 0 0 0 0 0 0 0 0 0 0 0 0 0 0 0 0 0 0 1 0 0 0 0 1 0 0 0 0 0 0 0 0 0 0 0 0 0 0 0 0 0 0 0 0 0 0 0 0 0 0 0 0 0 0 0 0 0 0 0 0 0 0 0 0 0 0 0 0 0 0 0 0 0 0 0 0 0 0 0 0 0 0 0 0 0 0 0 0 0 0 0 0 0 0 0 0 0 0 0 0 0 0 0 0 0 0 0 0 0 0 0 0 0 0 0 0 0 0 0 0 0 0 0 0 0 0 0 0 0 0 0 0 0 0 0 0 0 0 0 0 0 0 0 0 0 0 0 0 0 0 0 0 0 0 0 0 0 0 0 0 0 0 0 0 0 0 0 0 0 0 0 0 0 0 0 0 0 0 0 0 0 0 0 0 0 0 0 0 0 0 0 0 0 0 0 0 0 0 0 0 1 0 0 0 0 0 0 0 0 0 0 0 0 0 0 0 0 0 0 0 0 1 0 0 0 0 4 0 0 0 0 1 0 0 0 0 0 0 0 0 0 2 0 0 0 0 0 0 0 0 0 0 0 0 0 0 0 0 0 0 0 0 0 0 0 0 0 0 0 0 0 0 0 0 0 0 0 0 0 0 0 0 0 0 0 0 0 0 0 0 0 0 0 0 0 0 0 0 0 0 0 0 0 0 0 0 0 0 0 0 0 0 0 0 0 0 0 0 0 0 0 0 0 0 0 0 0 0 0 0 0 0 0 0 0 0 0 0 0 0 0 0 2 0 0 0 1 0 0 0 0 0 0 0 0 0 0 0 0 0 0 0 3 0 0 0 0 0 0 0 0 0 2 0 0 0 0 0 0 0 0 0 0 0 0 0 0 0 0 0 0 0 0 0 0 0 0 1 0 0 0 0 0 0 0 0 0 0 0 0 0 0 0 2 0 0 0 0 0 0 0 0 0 0 0 0 0 0 0 0 0 0 0 0 0 0 0 0 0 0 0 0 0 0 0 0 0 0 0 0 0 0 0 1 0 0 0 0 0 0 0 0 0 0 0 0 0 0 0 0 0 0 0 0 0 0 0 0 0 0 0 0 0 0 0 0 0 0 0 0 0 0 0 0 0 0 0 0 0 0 0 0 0 0 0 0 0 0 0 0 0 0 0 0 0 0 0 0 0 0 0 0 0 0 0 0 0 0 0 0 0 0 0 0 0 0 0 0 0 0 0 0 0 0 0 0 0 0 0 0 0 0 0 0 0 0 0 0 0 0 0 0 0 0 0 0 0 0 0 0 0 0 0 0 0 0 0 0 0 0 0 0 0 0 0 0 0 0 0 7 0 0 0 0 0 0 0 0 0 1 0 1 0 0 0 0 0 0 0 0 0 0 0 0 0 0 0 0 0 0 0 0 0 0 0 0 0 0 0 0 0 0 0 0 0 0 0 0 0 0 0 0 0 0 1 0 0 0 0 0 0 0 0 0 0 0 0 0 0 0 0 0 0 0 0 0 0 0 0 0 2 2 0 0 0 0 0 0 0 0 0 0 1 0 0 0 0 0 0 0 0 0 0 0 0 0 0 0 0
Manes.01G164600.v6.1 50 14 90 75 85 39 41 29 34 29 61 59 40 19 163 30 51 6 50 33 16 25 26 73 58 19 37 22 32 68 30 41 23 58 77 32 37 40 31 124 24 92 51 21 49 11 41 34 63 23 27 83 43 133 35 20 36 42 36 48 24 28 44 2 53 24 29 21 64 60 17 58 76 8 5 31 39 59 21 90 42 35 27 58 26 32 65 86 76 67 19 64 30 45 2 54 61 42 54 56 36 27 42 54 1 38 40 135 49 63 63 14 99 29 0 10 15 57 35 9 65 48 59 15 101 30 13 27 2 35 53 10 68 58 7 31 18 64 43 48 114 45 76 82 63 56 17 128 56 2 21 20 66 52 74 112 26 136 46 49 30 34 55 52 44 38 14 69 1 58 31 29 41 53 62 106 42 44 48 0 175 65 94 88 127 95 27 80 127 123 146 94 14 62 134 138 54 46 50 96 62 91 29 97 41 40 48 13 80 95 47 44 41 73 63 145 72 14 3 57 36 61 33 69 31 40 0 12 0 72 72 133 22 19 33 44 46 13 52 24 85 76 15 38 18 39 42 3 18 20 46 52 11 34 28 64 2 4 64 16 90 61 8 109 25 140 93 11 31 27 63 72 14 57 21 85 116 0 17 62 35 105 71 36 53 76 25 38 48 109 32 56 38 47 35 48 27 61 30 41 42 23 44 33 44 23 48 34 22 41 27 85 99 27 29 44 46 44 18 22 30 29 38 54 49 58 31 48 14 28 12 40 0 20 42 28 44 35 8 52 14 3 52 6 32 18 63 61 23 52 23 69 52 6 33 26 25 65 20 49 22 59 27 7 56 24 54 50 20 61 64 39 44 59 16 85 64 57 131 26 47 96 80 48 69 66 20 65 66 10 25 1 85 4 40 1 68 132 68 28 68 37 49 51 30 64 25 62 52 10 57 47 23 56 12 30 35 25 46 15 79 76 17 52 58 44 28 57 26 39 31 59 110 62 26 22 37 49 29 18 47 38 64 33 18 43 23 53 1 52 55 73 62 44 20 53 34 105 44 48 40 19 141 51 62 30 42 85 54 27 18 38 56 49 22 20 62 21 135 35 16 50 26 50 62 12 0 50 17 48 39 71 65 75 90 33 49 53 43 7 23 34 31 35 54 47 44 34 56 33 29 58 46 54 48 16 56 47 39 35 36 47 42 56 55 33 52 62 24 35 18 50 38 46 44 27 44 18 29 60 26 48 48 58 88 36 43 39 19 25 7 55 59 67 56 41 150 58 42 75 16 50 220 58 53 65 32 42 35 49 84 16 0 36 72 13 26 57 41 23 35 13 43 58 75 59 22 37 54 56 28 13 97 44 40 34 12 34 47 36 23 7 31 41 66 46 23 82 51 33 12 19 71 80 38 75 18 1 48 68 74 46 62 26 45 58 28 0 31 30 2 10 14 34 25 52 0 67 3 57 69 28 39 59 97 73 43 89 35 29 48 13 52 32 34 27 20 1 18 39 53 83 18 88 48 109 106 28 47 52 88 78 17 69 80 89 67 25 41 36 74 35 45 72 37 64 3 38 1 14 2 93 14 56 19 60 59 21 39 39 50 131 34 54 41 32 46 7 58 40 46 30 6 41 44 42 39 21 26 33 21 79 11 31 12 98 59 22 19 24 35 68 17 180 2 78 92 3 44 38 34 86 17 28 29 61 75 34 104 42 28 80 31 71 27 91 55 44
Manes.01G164700.v6.1 19 7 92 56 84 61 35 54 47 34 34 48 40 14 74 67 63 13 39 9 31 37 45 79 38 22 40 32 19 42 37 45 55 60 55 45 39 32 15 42 27 84 42 18 46 46 53 38 52 29 63 93 59 111 31 59 50 75 39 38 21 28 28 0 32 36 28 59 42 33 37 73 71 2 3 61 61 84 31 36 92 53 36 75 19 40 110 61 130 89 40 82 53 47 1 42 114 109 161 68 59 101 74 63 0 63 80 95 181 51 48 76 79 24 2 11 52 67 74 31 87 117 113 42 92 50 43 66 12 57 62 14 65 72 15 26 85 97 73 70 56 213 91 153 104 42 52 94 112 2 46 64 94 87 69 94 49 82 63 30 27 71 35 66 51 63 67 116 0 52 51 86 63 100 115 52 53 68 74 0 58 59 77 57 80 35 52 72 65 71 48 86 70 58 270 68 67 114 53 98 53 73 63 50 22 57 83 52 58 80 42 70 100 85 70 83 93 61 3 66 45 62 78 77 194 56 0 42 5 103 62 92 60 19 43 41 54 61 36 67 38 62 161 65 179 81 66 64 113 151 39 46 54 74 130 48 2 41 27 80 45 62 49 52 68 30 43 76 60 74 51 55 69 45 70 36 68 0 22 93 175 74 61 235 58 139 118 79 168 71 92 64 64 119 73 169 45 133 105 106 95 87 46 83 46 49 42 37 32 61 62 94 90 92 42 102 63 68 77 44 56 28 45 139 100 125 57 82 96 85 79 24 0 100 62 131 98 105 38 88 75 14 67 40 43 77 31 59 81 80 52 62 82 85 52 89 39 77 78 38 54 82 50 60 109 123 62 61 65 47 80 42 57 75 22 80 146 87 104 100 77 115 85 95 92 87 36 54 55 62 62 1 100 1 133 0 182 110 45 48 68 79 31 36 75 63 39 61 61 29 10 17 30 36 30 48 61 38 45 27 106 112 34 75 234 141 73 60 71 69 82 107 95 159 82 64 112 59 48 96 88 69 59 53 109 89 57 35 11 121 80 79 57 77 73 98 81 83 80 100 60 70 94 50 183 49 139 61 110 218 47 53 98 52 36 73 52 8 63 36 70 86 39 56 49 77 2 133 39 87 50 57 89 47 53 32 48 42 36 16 43 55 64 16 65 43 24 35 34 43 56 49 56 52 24 46 90 113 39 56 91 68 101 49 90 44 53 51 21 46 37 43 72 47 57 44 60 39 34 75 32 54 55 73 78 59 49 103 36 84 8 55 114 100 15 59 145 112 36 38 37 48 264 59 50 75 62 50 57 47 48 29 2 27 69 14 30 34 19 30 30 45 74 62 61 49 18 26 54 32 26 32 60 41 80 39 42 25 35 11 56 20 66 150 96 13 22 42 28 36 9 36 42 89 23 66 33 1 45 26 36 62 86 56 51 47 16 3 15 27 2 33 56 76 47 70 10 55 4 40 28 95 70 85 83 90 43 129 75 44 11 55 75 72 60 19 28 0 20 56 11 37 30 73 176 97 42 90 58 111 63 73 24 49 74 104 77 92 75 98 136 80 78 84 90 47 2 88 2 65 3 60 35 40 59 52 39 27 40 50 49 35 76 104 130 39 82 27 67 82 36 64 40 20 64 27 34 21 72 86 68 77 27 78 45 42 97 69 35 39 35 26 65 51 1 18 60 83 82 68 64 101 58 50 74 51 30 48 45 68 32 29 53 92 76 79 68 78
Manes.01G164800.v6.1 42 18 45 17 32 40 25 66 13 17 33 43 54 1 22 32 49 3 6 4 29 5 48 42 12 34 29 18 4 17 17 7 31 16 19 40 23 52 23 11 22 51 18 8 20 25 8 46 20 16 36 44 30 10 8 10 15 54 19 23 38 19 46 0 31 46 6 20 14 9 44 21 115 0 6 20 13 53 3 43 27 10 30 27 14 43 45 112 26 56 32 28 58 21 2 7 43 19 33 16 13 38 20 41 0 18 36 93 64 25 21 56 11 46 0 5 42 36 86 19 61 37 24 29 36 14 21 22 10 3 2 8 35 64 0 8 31 24 38 25 3 65 17 31 2 14 34 11 41 0 14 32 11 11 11 5 20 25 47 7 10 53 6 29 40 13 10 35 0 3 1 22 24 26 0 9 16 17 33 0 45 49 13 118 26 17 48 32 41 22 41 10 17 9 56 33 17 28 15 225 23 16 34 45 10 23 20 30 28 70 19 20 12 6 82 28 46 58 10 157 17 51 31 37 184 28 3 13 2 151 57 17 13 34 71 26 56 4 17 18 14 14 25 13 53 33 18 12 14 37 24 27 4 15 58 10 1 19 35 47 13 15 14 17 18 15 10 24 20 36 95 19 6 22 34 5 41 0 4 29 28 15 20 40 5 31 21 13 30 19 44 17 5 31 17 59 7 16 36 49 54 11 20 10 64 37 30 40 25 28 24 39 43 12 21 127 13 14 26 37 38 17 19 40 44 98 26 44 19 5 40 21 1 32 20 53 8 34 19 10 44 0 18 17 12 31 30 37 13 14 33 21 19 19 4 37 0 10 21 32 33 3 4 39 17 66 10 59 17 20 130 36 39 17 20 9 125 15 24 49 17 100 11 7 32 23 19 18 27 13 24 1 31 0 42 0 72 48 17 20 7 17 4 4 21 12 22 9 17 37 13 44 7 11 22 12 50 10 17 11 3 100 13 33 70 18 55 2 8 6 63 51 25 23 22 5 35 18 10 11 53 24 22 7 12 41 20 6 3 36 18 35 15 50 32 25 52 49 56 24 18 13 14 11 26 16 54 29 23 84 23 11 70 14 15 102 14 16 9 22 32 47 38 25 19 12 0 46 4 9 49 29 31 25 11 18 13 20 13 1 14 12 29 4 2 57 22 59 9 17 40 66 58 29 23 46 80 63 6 5 72 38 158 15 31 30 30 53 1 5 35 23 40 8 13 18 24 20 10 6 52 11 18 20 18 41 31 78 8 22 2 20 75 15 12 59 21 106 7 22 23 16 223 13 9 34 42 17 30 19 27 32 2 67 22 19 41 9 79 9 22 15 20 24 24 29 16 10 46 31 17 34 11 44 16 8 14 5 56 3 28 17 29 73 13 28 38 19 70 15 22 48 17 109 3 27 48 0 62 6 14 66 34 28 12 22 11 4 16 6 0 9 13 25 29 37 2 12 2 13 7 19 34 69 11 21 51 55 25 7 12 35 39 33 33 10 30 1 21 21 15 43 21 21 78 10 23 59 13 81 14 10 10 29 36 34 25 21 8 48 14 24 52 5 26 3 0 11 2 19 1 18 23 7 35 11 27 23 22 48 13 14 20 25 63 0 19 2 12 11 2 18 6 5 63 15 5 23 12 46 25 26 37 24 20 35 1 12 15 41 16 17 26 51 0 10 17 15 19 25 15 27 13 15 71 24 31 20 30 76 4 17 55 8 55 34 3 27
Manes.01G164900.v6.1 48 19 19 12 4 36 14 144 12 4 177 52 17 7 31 81 29 4 12 6 38 2 14 30 16 74 19 2 2 22 45 14 7 16 19 123 23 330 42 12 54 35 6 1 11 16 12 11 48 15 50 34 22 4 5 18 27 4 18 6 37 15 25 1 25 29 3 40 9 0 67 24 173 4 4 23 18 108 1 19 36 14 40 13 16 45 60 329 22 30 25 29 13 25 1 12 313 13 19 17 5 94 13 26 1 8 160 86 92 13 4 77 26 42 0 4 176 13 12 12 12 70 34 26 71 5 24 19 7 4 6 0 47 25 2 5 0 41 17 13 0 41 18 5 125 29 22 41 4 0 3 37 14 6 15 27 62 21 150 24 15 52 33 10 3 0 1 19 0 43 0 32 18 20 204 24 5 15 97 0 32 151 9 47 23 5 44 41 12 72 46 25 2 21 11 6 3 1 26 49 7 0 43 23 2 7 0 6 92 18 4 3 0 18 210 110 31 5 11 305 15 17 2 17 26 8 0 0 4 38 126 85 1 19 40 19 2 46 22 14 10 17 79 26 192 59 14 77 11 34 14 11 42 17 26 47 2 46 8 7 0 3 38 47 23 7 12 42 15 44 11 29 49 1 28 58 29 1 0 42 29 8 2 4 66 223 3 0 2 23 64 2 6 1 12 213 0 3 13 29 160 3 13 3 20 5 17 11 27 23 6 10 8 0 4 114 15 23 1 19 2 0 8 12 4 26 0 13 59 9 53 4 0 4 21 34 18 7 6 49 14 0 9 0 9 10 10 12 3 28 79 12 6 2 10 7 4 27 12 13 20 10 4 4 65 205 13 12 8 5 559 16 16 4 41 4 30 3 3 46 17 37 34 1 23 27 46 23 19 49 31 0 11 0 0 0 19 8 8 10 23 36 0 0 1 11 44 0 1 13 18 7 10 16 14 27 43 0 18 25 28 200 1 5 43 46 10 24 50 0 6 29 5 14 0 20 24 0 5 0 18 36 112 11 3 55 5 15 0 0 35 7 3 12 88 12 36 5 15 4 42 14 100 18 0 17 27 2 1 82 21 5 698 12 1 46 119 89 37 3 31 37 85 0 13 6 0 203 0 35 19 25 21 9 1 18 10 2 14 2 0 6 0 1 5 32 6 11 23 1 50 58 8 6 5 1 24 15 5 2 42 30 7 2 6 4 12 76 8 4 22 6 40 5 2 15 29 7 0 0 55 3 5 14 1 83 34 6 0 10 8 10 5 5 9 51 53 34 1 11 13 4 63 4 13 111 12 5 10 7 18 37 3 8 0 1 77 4 30 3 1 10 10 90 57 12 8 49 82 5 2 32 75 16 1 1 28 5 71 3 36 15 5 19 50 8 38 19 16 3 4 49 18 399 2 9 37 1 282 7 6 24 26 6 2 3 28 1 23 2 0 10 5 7 8 20 0 11 5 16 18 16 1 428 6 31 117 12 131 0 6 22 18 23 7 14 4 0 240 129 79 12 31 20 10 3 19 1 9 34 9 16 110 32 7 16 4 90 14 146 4 7 4 23 24 9 1 1 0 3 6 10 35 18 10 36 11 23 13 11 35 14 18 14 22 6 7 0 2 3 14 2 29 11 12 61 41 29 7 15 47 53 12 3 85 13 52 63 10 65 22 23 27 8 0 85 10 51 3 270 8 16 12 1 15 2 30 73 15 23 1 9 44 30 19 10 9 25
Manes.01G165000.v6.1 19 2 11 22 12 81 52 74 17 5 67 34 74 9 13 60 92 8 20 4 52 85 23 139 23 18 59 127 23 1 18 15 24 19 5 51 100 150 6 7 66 152 44 5 2 30 28 54 14 9 39 52 21 52 3 57 45 45 29 11 25 29 79 2 10 53 30 80 36 6 26 45 42 1 3 27 44 108 6 7 36 37 25 32 2 8 30 36 26 15 21 70 20 29 0 48 42 94 17 17 3 40 67 22 1 18 18 48 74 4 6 17 51 13 2 0 46 48 62 7 9 30 55 45 64 4 17 55 8 10 7 23 63 143 15 1 22 49 72 21 36 63 45 27 21 2 48 55 31 3 3 10 49 13 35 9 4 74 99 23 7 79 48 10 26 3 23 59 0 20 2 17 35 19 22 8 55 51 41 0 12 40 259 73 89 18 18 26 26 29 13 22 45 46 49 57 10 90 58 98 70 17 134 178 34 29 10 102 104 51 20 4 115 53 118 28 8 51 10 211 13 7 86 66 119 31 0 59 2 150 66 24 106 23 93 26 8 19 43 46 79 21 14 126 92 27 11 14 38 45 5 3 4 41 144 53 0 36 37 41 222 42 21 286 106 137 84 16 34 65 19 27 25 75 68 49 9 0 7 34 42 13 11 35 76 88 61 16 44 42 22 24 4 31 16 56 14 15 26 62 74 9 6 45 21 41 29 1 23 42 56 2 5 44 25 79 24 12 25 17 40 14 4 82 61 95 20 10 30 42 83 40 1 41 63 55 53 9 22 78 63 1 14 28 27 32 22 7 65 65 14 24 10 39 62 91 43 27 31 19 40 65 16 25 83 109 35 20 55 101 153 31 19 9 8 112 55 63 12 49 36 92 74 13 117 69 52 29 7 5 25 0 50 8 31 5 28 18 5 81 119 136 40 14 116 93 63 29 11 93 32 73 36 17 34 88 70 47 4 22 55 362 19 6 96 89 74 79 51 51 45 120 30 20 15 19 37 38 2 38 40 29 17 2 36 90 6 20 1 101 72 9 5 1 23 58 95 53 2 26 10 63 19 4 113 25 41 55 2 84 23 71 162 68 24 29 63 25 48 4 25 68 44 53 2 21 0 115 10 9 21 34 24 29 39 44 176 30 40 7 217 132 196 31 39 121 160 114 46 4 28 62 28 13 5 43 107 61 27 7 63 59 89 24 11 94 88 136 18 11 59 47 57 24 2 29 44 10 24 13 22 50 30 42 43 23 24 23 21 20 8 44 27 45 4 25 104 64 34 12 21 13 91 60 18 96 32 33 80 33 21 46 2 64 16 1 27 26 22 18 7 17 40 54 23 2 15 12 90 13 2 22 39 49 36 8 6 15 51 27 25 11 76 51 12 1 28 77 32 27 12 55 71 135 36 9 53 0 185 26 15 4 33 47 38 2 19 2 34 39 0 6 38 51 31 3 6 82 1 23 16 12 62 42 23 4 10 91 35 15 9 2 58 44 37 2 43 0 51 18 4 111 13 59 119 53 16 64 22 69 24 14 10 24 29 27 17 22 101 340 55 15 29 72 24 15 1 76 2 106 1 19 21 36 42 72 23 56 39 17 42 23 41 57 58 23 12 30 106 52 21 24 20 57 68 33 11 10 33 17 14 8 7 59 22 33 3 14 31 216 12 3 61 606 2 43 18 4 13 30 23 3 38 40 51 10 6 35 30 41 13 9 20 33 24 36 4 39
Manes.01G165100.v6.1 10 5 93 19 21 16 15 34 12 13 51 16 34 3 17 21 9 2 14 6 7 12 56 33 18 12 14 9 5 16 28 7 30 18 14 28 14 20 8 7 22 26 24 10 10 30 24 20 21 12 29 36 52 50 5 24 16 44 23 23 24 26 40 0 12 21 11 24 27 17 33 41 27 3 1 13 17 48 4 9 39 42 14 20 6 37 39 34 28 19 20 23 52 24 0 8 55 34 68 18 12 45 26 64 1 5 48 23 28 9 18 41 14 15 0 10 44 37 40 5 34 50 18 22 52 11 19 14 1 8 17 11 37 44 0 9 10 17 22 20 5 62 16 77 15 5 32 24 81 1 11 31 18 70 15 17 56 17 33 7 7 37 21 67 12 8 13 25 1 28 3 27 16 83 55 23 24 33 68 0 27 77 28 121 35 27 12 22 112 41 23 104 16 32 131 40 16 14 33 89 21 14 14 23 33 21 13 6 24 118 8 20 7 37 44 88 45 40 5 49 22 28 9 36 104 25 4 9 1 92 56 9 17 20 41 22 29 26 14 68 5 5 99 26 44 20 17 43 18 59 19 12 63 20 73 10 1 33 19 54 10 10 29 33 66 11 12 37 30 41 26 20 47 17 46 30 19 2 12 48 56 12 33 97 18 56 18 20 76 30 46 17 13 18 40 69 10 19 28 42 92 20 10 29 34 38 18 14 26 29 28 14 31 38 27 64 16 9 32 46 24 14 25 34 47 61 12 15 32 15 24 18 0 17 23 81 27 18 19 23 27 5 18 14 10 45 25 32 17 30 21 13 26 18 12 51 2 14 51 11 20 32 8 23 42 44 14 24 25 16 65 11 14 28 15 27 152 13 39 39 22 100 57 15 27 39 27 22 47 71 38 2 29 9 32 0 131 48 33 8 20 31 21 2 18 16 26 19 12 33 5 89 17 21 13 24 72 6 37 20 38 101 6 37 94 52 57 47 21 15 13 51 35 18 39 27 72 4 13 69 29 30 17 16 39 37 42 7 8 48 41 91 2 17 57 6 67 24 13 42 38 17 35 22 71 43 69 4 22 107 41 7 76 23 10 53 20 1 20 18 51 31 23 14 14 12 0 49 13 9 66 54 96 18 20 22 24 66 14 3 12 16 14 8 10 15 8 51 11 14 57 18 63 6 17 17 33 61 7 7 40 18 87 10 14 13 18 34 1 8 23 25 26 15 18 15 42 29 14 4 31 29 94 24 15 58 22 60 10 6 16 16 82 29 5 34 14 73 10 20 19 29 232 24 11 38 39 31 40 15 16 29 0 80 20 14 56 14 36 9 12 27 44 22 39 16 11 11 78 15 16 29 33 49 20 8 33 13 61 12 23 24 37 60 44 8 18 38 67 9 7 12 21 78 12 18 34 1 33 11 5 77 46 19 11 16 6 2 4 5 1 21 22 47 6 37 0 40 2 22 2 38 31 35 22 17 75 46 21 6 2 42 40 44 29 15 21 1 25 26 23 31 31 26 104 30 45 52 16 132 28 34 28 36 107 19 41 67 30 71 35 9 58 18 104 19 2 29 0 8 2 9 28 22 49 22 15 18 18 57 28 15 44 28 49 14 17 0 23 77 23 0 53 10 43 28 27 12 7 50 22 44 28 7 10 30 15 53 11 17 22 22 55 39 0 18 24 48 15 44 6 47 24 18 73 18 12 37 36 90 7 19 48 47 38 21 5 32
Manes.01G165200.v6.1 74 33 128 87 120 55 61 74 50 27 61 83 68 24 109 42 86 20 66 15 39 50 80 124 70 52 89 58 32 68 66 55 73 74 67 76 113 64 62 53 50 138 67 34 62 38 79 60 93 50 89 143 100 125 40 35 69 104 28 69 70 113 111 1 82 67 63 42 71 51 49 163 116 5 4 54 93 128 35 105 29 48 67 98 35 66 140 111 151 104 60 82 86 78 1 112 82 64 89 93 58 49 58 73 1 77 64 77 80 56 46 30 82 35 2 17 44 81 62 36 30 54 73 30 86 37 18 36 4 70 33 47 98 119 4 48 107 62 79 71 58 147 102 113 52 67 75 110 164 1 76 72 69 85 57 71 59 131 120 49 47 129 87 113 74 49 19 53 2 59 34 71 66 106 41 99 48 64 63 1 115 84 157 170 159 70 118 146 117 195 117 128 81 116 240 149 97 166 87 296 117 73 91 151 53 96 64 72 116 159 54 65 93 113 93 96 29 82 14 133 57 72 112 100 44 82 8 63 5 149 95 58 86 14 136 88 67 52 45 74 51 48 95 79 54 62 47 29 40 61 116 36 33 74 99 89 2 58 84 44 71 61 35 79 86 110 69 51 50 84 127 67 35 86 101 112 100 1 17 71 71 96 78 65 36 119 89 57 101 105 52 104 29 83 51 76 25 48 50 79 68 82 32 70 56 51 62 36 49 52 64 90 111 70 36 76 42 34 59 25 64 32 41 48 71 70 37 55 41 35 43 81 0 62 77 47 63 73 24 85 36 2 33 27 75 96 96 58 89 79 56 84 71 84 62 93 30 78 54 29 48 71 45 118 110 79 84 45 61 83 105 65 42 75 31 184 164 105 75 105 111 195 140 76 116 187 76 129 72 34 56 0 118 8 97 3 109 88 46 46 60 64 51 21 63 71 48 87 40 59 52 111 76 82 31 75 111 56 36 30 142 111 64 61 101 42 56 104 25 52 82 58 124 72 40 46 90 72 49 57 65 49 72 20 50 94 45 84 11 83 73 65 65 51 70 46 64 168 68 64 64 55 134 49 126 43 68 112 52 78 41 58 124 78 61 49 70 34 140 26 57 111 74 91 54 41 0 113 62 52 59 84 105 87 47 46 108 115 88 12 52 76 124 76 89 51 72 79 135 50 62 75 74 77 39 49 128 102 56 24 73 84 71 82 34 66 110 127 31 43 26 62 73 85 35 52 79 36 40 41 59 70 108 55 82 37 117 69 53 47 15 84 120 148 67 70 246 177 60 81 52 88 373 98 72 120 47 41 130 69 83 43 10 62 115 28 84 33 118 20 37 28 78 61 78 35 33 72 62 47 90 65 66 72 49 44 54 38 53 33 113 19 56 116 69 23 47 74 136 69 41 53 105 176 80 59 37 0 147 69 61 77 55 66 53 38 73 4 84 76 3 31 52 54 38 51 15 69 3 51 36 77 54 94 72 59 47 114 71 47 61 28 73 44 44 20 67 4 78 69 95 83 25 101 94 121 50 70 54 76 80 55 63 70 152 104 57 31 132 75 88 46 75 73 99 84 2 55 1 44 3 36 30 59 66 65 74 78 85 79 93 57 42 70 50 50 57 43 70 52 58 49 23 88 96 127 65 16 50 72 43 61 42 62 32 62 47 19 25 62 54 28 52 109 2 69 78 38 84 45 52 56 37 101 87 55 40 82 144 151 72 120 77 63 49 79 58 54
Manes.01G165300.v6.1 173 35 180 137 197 142 100 154 193 89 197 159 139 88 184 148 126 33 138 34 98 91 112 259 118 73 119 83 54 82 118 78 90 147 121 185 117 115 70 67 112 155 92 137 58 114 122 109 178 79 155 170 185 190 70 89 159 128 64 102 106 121 125 4 123 152 91 57 153 135 88 143 176 3 23 72 125 172 81 126 125 94 98 204 70 158 256 170 300 275 145 131 125 164 2 135 237 169 221 149 125 151 132 101 2 165 139 204 211 196 149 120 179 138 3 35 174 156 111 50 152 154 161 116 239 106 89 106 22 146 62 46 136 133 75 91 72 145 81 143 122 251 143 177 219 186 94 162 152 4 120 81 145 136 162 153 87 172 114 137 147 198 98 174 122 129 85 146 0 142 91 131 68 137 139 149 172 118 125 0 218 159 176 210 227 89 112 215 178 192 130 174 144 148 355 235 175 176 119 238 194 123 110 146 82 118 212 98 143 186 121 163 136 120 132 170 198 107 14 143 152 116 171 180 179 139 10 102 1 213 201 161 93 66 115 86 118 61 114 110 100 60 158 103 159 123 84 70 127 151 112 53 75 120 208 101 4 56 77 90 143 73 68 205 170 192 113 58 77 114 158 105 79 84 118 86 85 2 32 135 125 110 97 271 127 164 347 170 137 177 87 179 60 101 102 160 199 99 91 183 155 104 51 95 88 45 110 56 70 67 97 97 121 76 69 160 56 72 66 111 64 61 55 135 145 168 90 94 65 114 62 51 2 74 109 138 103 124 64 158 85 6 125 63 65 119 137 138 105 134 75 138 124 121 73 138 105 158 90 55 57 189 39 87 198 265 139 117 107 122 188 210 127 116 58 125 190 151 159 76 115 184 143 123 122 227 96 150 98 102 122 5 205 5 121 8 213 261 58 53 118 70 151 119 122 112 55 178 155 102 61 171 89 191 52 128 116 129 110 42 169 211 94 83 228 270 118 183 107 72 114 104 200 194 63 78 115 184 166 81 182 55 127 101 99 222 95 206 16 203 126 140 165 88 96 109 103 261 149 91 124 44 127 118 156 89 113 164 107 313 80 130 129 157 126 138 105 26 137 139 65 171 83 143 187 55 1 132 89 61 105 115 172 90 124 91 86 90 120 31 77 105 103 84 57 102 87 68 164 103 87 107 80 100 79 66 197 107 98 61 197 103 156 163 69 109 132 94 101 92 72 80 62 103 38 60 112 53 128 112 78 134 122 116 206 127 105 177 58 102 55 113 248 206 129 120 255 303 184 144 63 124 505 164 125 204 75 113 108 220 135 71 5 184 540 170 93 127 107 158 219 66 147 142 206 82 74 78 172 103 99 56 177 73 294 238 90 92 135 178 88 53 134 129 194 85 69 230 120 217 123 93 118 169 124 127 89 1 122 98 128 108 179 54 122 75 98 8 105 98 6 52 126 87 74 121 18 160 15 107 69 102 150 170 210 156 186 245 131 161 96 64 194 96 111 83 138 5 106 153 131 181 54 204 210 250 177 114 140 263 171 176 106 220 181 250 156 112 170 176 296 89 168 165 157 164 5 108 1 80 12 136 96 91 142 188 96 68 114 109 122 180 206 157 109 127 155 79 125 163 94 158 135 111 167 106 296 56 72 77 203 201 46 63 58 338 126 99 103 121 142 104 87 207 4 114 150 72 89 128 99 145 67 170 165 191 140 92 189 221 156 151 110 164 185 278 240 161
Manes.01G165400.v6.1 20 11 608 13 16 29 201 621 9 22 43 330 398 10 66 30 133 41 7 27 20 118 231 18 29 37 70 482 14 16 6 88 198 15 35 25 84 586 77 18 35 195 265 3 60 22 203 741 36 6 36 117 341 17 4 15 167 345 20 26 4 169 428 1 2 13 253 455 28 27 8 301 49 9 8 15 82 354 24 46 9 136 671 22 15 33 219 1005 82 31 13 177 557 65 1 15 127 218 514 28 22 69 407 396 3 34 77 534 1677 53 29 30 388 161 2 23 35 353 589 3 69 65 803 316 88 39 27 231 80 9 35 9 400 543 19 33 9 366 312 10 3 24 198 359 33 35 11 216 218 1 7 26 261 320 9 6 34 335 1031 47 135 14 177 321 33 78 15 303 0 47 12 39 198 256 62 20 12 300 294 1 74 54 267 839 17 24 8 138 29 13 2 400 13 242 534 14 16 15 136 618 24 13 25 232 86 99 49 21 237 229 23 26 8 190 847 108 50 49 61 1308 40 59 6 178 616 15 12 8 14 1025 55 10 36 79 418 40 46 19 288 261 20 28 40 450 1002 18 20 23 104 842 21 22 20 221 799 29 5 24 136 254 7 22 18 331 439 35 64 25 219 617 54 67 49 148 665 92 37 2 9 437 338 18 11 42 76 743 36 28 39 404 620 25 4 7 396 476 3 26 39 487 494 31 10 26 192 164 23 11 49 135 200 28 56 19 272 710 47 14 16 39 258 21 16 18 377 755 9 133 31 247 388 36 1 6 231 431 98 55 8 199 601 8 21 17 70 274 36 55 4 237 248 27 22 16 88 306 22 13 75 152 177 31 23 11 233 364 36 38 22 180 932 36 19 72 9 136 547 9 53 33 23 530 278 36 40 455 702 19 14 31 240 3 34 14 14 20 376 43 12 4 125 1021 5 8 13 244 409 0 13 55 104 408 37 26 12 129 388 12 23 13 170 554 2 45 105 241 300 18 39 17 298 639 11 31 4 200 464 5 7 20 226 174 21 56 13 411 157 23 14 22 113 272 5 21 27 71 459 8 6 22 90 182 74 35 28 282 656 7 39 912 25 126 914 9 2 54 304 119 46 37 33 318 658 4 35 15 2 895 19 19 84 62 450 14 71 40 475 141 20 12 8 25 65 4 25 78 127 277 34 25 36 168 435 26 55 16 186 560 0 10 25 290 589 8 28 94 433 390 33 50 19 189 639 7 9 14 155 231 17 45 13 88 335 18 2 50 153 522 5 15 2 146 342 9 28 20 75 341 0 39 20 194 1065 10 11 775 20 208 385 9 8 31 4 348 30 8 23 65 394 8 13 20 473 544 53 23 15 101 924 26 18 33 186 374 5 4 42 52 310 6 20 5 316 644 12 13 37 53 364 4 6 19 148 354 7 10 25 3 1119 38 29 70 162 119 9 12 5 4 280 12 1 15 97 471 7 46 2 201 3 43 72 51 249 1002 29 50 74 346 1093 10 9 37 601 326 39 29 56 4 350 45 57 130 30 293 533 42 63 25 326 1076 8 82 54 222 361 67 31 60 212 1105 49 16 61 256 576 19 1 11 4 375 6 28 23 150 353 25 9 21 145 243 33 23 28 281 429 2 25 17 170 459 26 7 12 92 1244 73 65 6 266 354 16 73 12 235 325 12 5 29 144 1234 21 38 69 414 8 44 42 51 172 1261 6 34 14 247 588 8 18 29 322 616 7 51 24 133 247 18 30 259
Manes.01G165500.v6.1 22 9 422 18 38 14 27 78 5 5 53 25 99 3 28 17 34 15 11 5 15 10 189 27 15 15 25 10 8 36 8 21 134 30 18 3 16 45 17 20 15 52 168 4 9 14 63 42 19 6 27 53 281 52 13 12 68 128 7 9 4 38 71 0 39 15 31 72 30 23 12 65 122 2 0 9 74 87 15 15 44 35 19 24 10 86 40 42 25 22 17 28 92 39 0 8 208 46 725 32 23 183 34 378 2 42 104 40 22 14 25 33 29 44 0 15 37 53 70 31 51 97 68 46 50 26 22 15 4 7 23 1 54 90 11 13 12 34 50 17 16 34 36 411 19 25 18 73 351 0 11 30 42 305 31 46 78 31 131 17 18 19 34 639 26 15 3 34 1 12 6 26 22 536 56 10 13 58 165 0 37 39 34 195 37 43 27 30 217 39 23 498 16 56 774 45 14 33 62 190 21 23 18 50 140 30 23 13 31 589 22 21 19 60 85 123 118 27 26 102 28 50 33 38 244 19 0 9 6 284 27 27 34 11 98 32 28 39 24 121 10 18 220 85 75 38 25 33 46 74 29 24 34 30 115 31 9 18 21 86 7 40 23 60 134 37 39 32 49 68 44 24 42 19 57 42 44 1 4 98 180 26 25 29 33 45 25 36 31 47 169 22 9 21 33 149 0 39 16 36 103 17 13 22 29 87 20 39 21 45 78 42 77 19 53 219 59 9 9 71 100 12 54 24 44 114 14 38 46 44 12 28 0 4 43 111 50 49 9 41 60 0 22 7 11 185 28 71 11 63 115 33 25 17 19 134 62 29 148 64 83 17 17 15 34 117 38 35 11 21 144 17 44 11 9 33 241 17 25 22 23 140 40 18 13 52 30 28 78 36 44 0 40 1 12 0 351 140 40 11 58 41 11 15 16 22 32 16 9 38 30 339 19 30 12 35 91 25 57 2 60 221 9 49 26 66 84 55 27 11 74 156 37 41 16 37 99 15 1 9 60 25 55 8 4 63 288 6 9 16 56 541 4 36 32 41 95 50 53 14 104 59 103 26 24 49 209 18 135 190 23 38 71 28 13 37 51 3 43 12 26 71 48 15 20 9 0 34 9 20 227 52 330 36 11 39 21 213 13 4 9 6 49 19 11 23 9 88 16 25 85 19 184 22 25 8 31 112 21 13 35 29 183 15 45 37 21 83 28 4 14 33 40 27 32 14 99 313 5 12 18 53 295 32 26 103 55 245 22 15 8 27 493 35 7 18 84 140 18 22 13 35 720 29 21 45 26 17 59 13 14 12 1 111 17 6 27 11 64 9 8 12 42 50 36 22 8 15 50 20 14 14 41 42 10 8 32 11 80 13 9 14 26 168 26 16 12 35 135 14 7 10 17 91 17 24 14 1 31 20 4 122 58 38 12 10 10 3 10 5 0 67 16 101 11 31 0 18 4 46 13 31 21 109 28 12 36 24 24 0 7 14 20 65 15 4 9 0 19 15 27 24 41 62 138 40 21 21 9 298 11 49 37 27 237 20 30 81 81 89 24 15 27 80 310 15 0 11 1 31 3 27 8 41 198 33 25 13 42 62 38 40 35 41 168 3 24 11 37 442 50 24 22 23 86 58 32 18 32 184 21 81 14 26 21 33 53 127 31 18 8 55 16 33 1 29 37 45 53 55 16 74 32 31 153 9 14 60 58 253 4 16 26 40 80 20 11 31
Manes.01G165600.v6.1 0 0 0 0 0 1 0 0 0 1 0 0 0 0 0 0 3 0 0 0 0 0 0 0 0 0 0 0 0 0 0 0 0 0 0 0 0 0 0 0 0 0 0 0 1 0 0 0 0 0 0 0 0 0 0 0 0 0 0 0 0 0 1 0 0 1 0 2 0 0 0 0 1 0 0 0 0 1 0 0 0 0 1 0 0 0 0 0 0 0 0 0 1 0 0 0 0 0 0 0 0 0 0 0 0 0 0 0 0 0 0 0 0 0 0 0 0 0 2 0 0 0 0 0 0 0 0 0 0 0 0 0 0 3 0 0 0 0 0 0 0 0 0 0 0 0 0 0 0 0 0 0 0 0 0 0 0 0 1 0 0 0 0 0 0 0 0 0 0 0 0 0 0 0 0 0 0 0 1 0 2 0 0 1 0 0 0 0 0 0 1 0 0 0 0 0 0 0 0 0 0 0 0 0 0 0 0 0 0 0 0 1 0 0 2 0 0 0 1 8 0 0 0 0 0 0 0 0 0 3 0 0 0 0 1 0 0 0 0 2 0 0 0 1 3 0 0 0 0 0 0 0 0 0 3 0 0 0 0 0 0 0 0 0 0 0 0 0 0 2 0 0 0 0 1 0 0 0 0 0 1 0 0 0 0 4 0 0 0 0 1 0 0 0 0 3 0 1 0 0 6 0 0 0 0 0 0 0 0 0 2 0 1 0 0 4 0 0 0 0 0 0 0 0 0 2 0 0 0 0 3 0 0 0 0 1 0 1 0 0 1 0 1 0 0 0 0 0 0 0 1 0 0 0 0 1 0 0 0 0 5 0 0 0 0 3 0 0 1 0 2 0 0 0 0 0 0 0 1 0 0 1 0 0 0 0 2 0 0 0 0 0 0 0 0 0 0 0 0 0 0 1 0 0 0 0 4 0 0 0 0 0 0 0 0 0 0 0 0 0 0 0 0 0 0 0 2 0 0 0 0 8 0 0 0 0 1 0 0 0 0 0 0 0 0 0 0 0 0 0 0 0 0 1 0 0 4 0 0 0 0 5 0 0 0 0 0 0 0 0 0 0 5 0 0 0 0 0 0 0 0 1 0 0 0 0 0 3 0 0 0 0 0 0 0 0 0 0 0 0 0 0 0 0 0 0 0 1 0 0 0 0 0 0 0 0 0 1 0 0 0 0 1 0 0 0 0 3 0 0 0 0 3 0 0 0 0 0 0 1 0 0 0 0 0 0 0 0 0 0 0 0 0 0 0 0 0 0 0 0 0 0 0 0 0 0 0 0 2 0 0 0 0 0 0 0 0 0 0 0 0 0 0 2 0 0 0 0 0 0 0 0 0 0 0 0 0 0 0 0 0 0 0 0 0 0 0 0 0 0 0 0 0 0 0 0 0 0 2 0 0 0 0 2 0 0 0 0 0 0 0 0 0 0 0 1 0 0 0 0 0 4 0 4 0 0 0 0 6 0 0 0 0 1 0 0 0 0 2 0 0 0 0 0 3 0 0 0 0 0 0 0 0 0 1 0 0 0 0 2 0 0 0 0 0 0 0 0 0 0 0 3 0 0 0 0 0 0 0 0 0 0 0 0 0 0 0 0 0 0 0 0 0 0 1 0 0 0 0 1 0 0 0 0 0 0 0 0 0 1 0 0 0 0 0 0 0 0 0 0 0 0 0 0 0 0 0 0 0 0 0 0 0 0 1 0 0 0
Manes.01G165700.v6.1 129 103 436 236 319 166 271 307 169 202 275 337 333 100 386 181 195 41 186 59 172 131 281 350 224 124 207 201 71 272 99 135 231 183 281 151 266 187 137 159 121 323 173 136 166 134 227 231 274 121 138 222 284 353 135 106 251 244 159 237 109 288 322 7 271 178 211 186 201 208 147 287 233 17 10 101 257 453 134 166 130 179 305 252 134 104 406 312 425 435 91 224 303 231 6 234 368 416 435 433 528 234 201 399 4 423 319 362 571 307 338 213 278 169 3 75 111 228 256 175 260 304 359 198 402 187 165 240 56 327 254 78 371 307 93 194 111 247 203 245 464 228 279 378 236 222 189 324 251 9 218 165 245 293 241 316 232 384 244 371 309 317 229 402 235 228 42 265 5 310 266 177 201 266 380 321 177 220 262 0 394 243 290 513 410 221 120 255 244 345 243 425 95 279 467 363 302 138 196 228 264 214 107 286 73 168 304 105 290 284 163 260 112 210 279 332 246 166 43 349 231 214 150 228 275 192 4 69 5 415 352 230 161 128 158 206 286 166 221 192 174 160 194 337 326 239 175 170 226 313 182 134 188 273 457 199 4 149 203 190 187 148 140 355 301 264 237 219 156 252 395 223 222 242 379 321 288 3 26 255 232 226 175 179 169 408 341 286 159 210 144 309 183 111 142 283 160 211 131 207 337 302 134 84 139 107 154 134 138 139 106 135 213 166 123 346 159 138 68 136 118 90 132 193 222 339 153 253 107 183 198 235 3 82 190 184 327 189 93 168 201 17 177 96 129 226 206 221 127 234 111 219 193 137 131 196 100 253 182 120 153 253 118 130 331 254 191 213 122 177 352 200 190 222 63 275 315 348 326 173 182 350 281 347 141 347 128 236 185 197 177 5 254 13 116 4 232 408 154 82 219 213 145 124 178 212 130 272 219 132 142 282 178 241 110 217 232 149 160 81 186 450 104 195 281 257 163 327 136 81 223 279 294 291 68 154 195 226 197 87 249 166 240 159 102 262 140 225 5 204 254 276 207 253 139 155 184 310 212 93 181 115 377 262 184 186 153 272 191 454 117 190 344 239 177 213 303 111 307 179 143 250 188 258 243 53 1 306 171 247 235 198 332 156 258 152 185 174 191 76 111 201 287 135 242 157 152 190 289 216 163 163 233 159 156 79 238 176 208 171 224 188 297 236 137 154 208 301 157 172 84 121 196 134 147 97 193 107 145 148 122 152 190 164 188 176 183 192 98 250 47 177 338 364 160 150 407 515 184 299 131 197 771 252 275 400 115 154 285 230 166 161 24 242 447 163 191 173 265 118 208 122 330 420 259 154 122 168 376 161 140 148 298 307 300 175 162 85 323 149 179 64 156 325 282 133 165 285 286 178 160 122 172 375 235 238 117 3 323 168 277 222 214 167 154 135 144 6 190 209 6 122 166 282 106 249 32 253 18 165 156 173 178 415 293 246 205 376 271 154 119 117 247 262 289 147 202 3 317 221 277 228 101 302 324 314 272 231 269 528 201 301 182 329 331 350 228 229 315 411 328 191 223 311 418 274 5 101 10 209 10 195 112 151 250 260 194 97 226 221 219 267 217 264 226 131 262 80 217 400 208 155 170 219 289 200 228 100 199 222 245 197 94 113 138 180 300 208 167 239 238 247 214 385 5 231 269 167 205 263 171 331 113 258 275 223 93 229 267 444 272 272 191 269 307 343 315 214
Manes.01G165800.v6.1 99 19 134 96 123 70 34 165 29 3 138 147 166 10 131 85 90 18 61 14 53 28 83 56 27 37 89 122 52 70 25 30 39 29 23 70 36 322 54 158 38 85 51 18 31 70 69 88 88 18 110 57 100 81 21 54 68 157 27 42 114 105 311 1 58 46 69 91 29 37 63 123 200 4 5 49 75 273 23 106 79 35 123 41 14 40 106 230 91 76 87 60 82 75 2 97 119 144 95 199 52 60 67 83 0 40 63 137 284 52 24 67 125 120 0 37 61 47 92 14 32 81 141 209 126 37 54 59 34 40 56 29 225 298 40 65 76 79 142 45 81 113 104 61 238 83 146 195 133 5 32 39 89 48 65 172 29 216 310 126 54 178 106 103 59 60 34 100 1 102 46 53 89 76 204 128 141 127 133 2 124 166 136 373 226 114 67 114 36 120 34 80 96 75 158 80 30 86 39 289 74 36 87 118 44 47 61 69 102 102 36 45 44 68 226 154 82 114 29 471 62 104 89 68 141 34 15 29 5 202 77 216 136 18 161 74 57 60 122 101 56 41 59 85 280 101 49 30 40 95 33 17 26 112 329 93 1 75 70 140 46 71 89 159 303 110 79 39 33 99 68 147 61 45 222 128 112 2 17 75 157 37 31 149 100 222 47 46 141 66 112 41 11 63 41 170 10 26 85 113 236 98 45 208 87 77 60 49 115 60 125 70 115 99 27 174 47 44 103 54 138 27 47 271 201 274 65 120 25 33 78 50 0 34 114 140 48 39 55 90 87 8 28 62 52 108 65 73 79 112 82 34 34 103 53 103 35 118 89 92 108 145 63 57 147 254 64 52 139 55 294 58 27 39 24 105 130 82 56 67 40 373 133 32 139 189 114 100 90 48 64 2 84 8 100 15 196 136 12 69 109 87 66 46 119 77 63 39 20 53 74 120 78 111 46 118 156 47 76 52 90 359 7 75 293 174 212 221 98 75 75 260 102 65 116 45 383 39 34 117 126 107 89 29 95 53 68 33 27 411 106 157 50 102 60 107 289 167 100 232 93 65 226 66 128 55 143 80 37 474 132 59 513 150 41 225 214 68 299 72 51 79 156 47 33 53 1 251 34 57 15 70 63 88 46 40 32 70 59 5 50 73 101 37 33 89 42 132 121 38 60 102 80 33 46 36 72 184 28 32 98 50 138 22 31 119 39 234 40 36 23 45 123 49 15 99 45 8 19 20 38 59 49 93 86 19 28 67 30 18 8 55 102 76 39 96 104 195 47 24 56 21 386 29 35 176 138 62 166 44 67 132 11 196 119 49 59 111 220 25 27 31 130 321 139 19 138 120 186 44 42 79 171 99 59 29 152 80 244 31 101 36 45 205 81 20 72 164 143 44 22 76 49 214 32 45 40 4 244 69 52 29 38 66 18 19 55 2 208 76 5 14 41 143 27 67 15 26 8 72 102 43 78 271 73 75 86 76 197 31 29 75 277 161 140 62 736 4 165 156 129 54 20 155 200 100 50 153 59 200 35 28 98 211 113 137 83 50 65 290 61 17 103 66 43 41 1 95 1 71 4 38 82 84 66 121 67 48 174 113 116 228 131 117 132 29 56 18 41 44 38 19 84 163 343 111 252 64 88 88 117 104 38 62 66 76 81 47 120 229 125 106 278 142 3 83 142 28 51 133 55 50 27 54 115 32 62 143 206 185 54 82 74 85 143 95 25 52
Manes.01G165900.v6.1 0 0 0 0 0 0 0 0 0 0 0 0 0 0 0 0 0 0 0 0 1 0 0 0 0 0 0 0 0 0 0 0 0 0 0 0 0 0 0 0 0 0 1 0 0 0 0 0 0 0 0 2 0 0 0 0 0 0 0 0 0 0 0 0 0 0 0 0 0 0 2 0 0 0 0 0 1 0 0 0 0 0 0 0 0 0 0 0 0 0 0 1 0 0 0 0 0 0 0 0 0 0 0 1 0 0 0 0 1 0 0 0 0 0 0 0 0 0 3 0 0 0 0 0 0 1 0 0 0 0 0 0 0 0 0 0 0 0 0 0 0 0 0 0 0 0 0 0 0 0 0 0 0 1 0 0 0 0 0 0 0 0 0 0 0 1 0 0 0 0 0 0 0 0 0 0 0 0 0 0 0 0 1 0 0 1 0 0 0 0 0 0 0 1 0 0 0 0 0 0 0 0 0 0 0 0 0 0 0 0 0 0 0 0 2 0 0 1 0 1 0 0 0 1 0 0 0 0 0 0 0 0 0 0 0 0 0 0 0 0 0 0 0 0 2 0 0 1 0 0 0 0 0 0 0 0 0 0 0 0 0 0 0 0 0 0 0 0 0 1 0 0 0 0 0 0 0 0 0 0 1 0 0 0 0 1 0 0 0 0 0 2 0 0 0 0 0 0 0 0 0 0 0 1 0 0 0 0 0 0 1 0 0 0 0 0 0 0 0 0 1 0 0 1 2 0 0 0 0 0 0 0 0 0 1 1 7 0 0 0 1 0 0 0 0 0 0 0 0 0 0 0 0 0 0 1 0 0 0 0 4 0 0 0 0 2 0 0 0 0 2 0 0 0 0 0 0 0 0 0 0 1 0 0 0 0 0 0 0 0 0 1 0 0 0 0 0 0 0 0 1 1 0 0 0 0 0 0 1 0 0 0 0 0 0 0 0 0 0 0 2 5 0 0 0 1 1 0 0 0 0 3 2 0 0 2 1 0 0 0 0 0 0 0 0 0 1 0 0 1 0 2 0 0 0 0 0 0 0 0 0 0 0 0 0 0 1 0 0 0 0 0 0 0 0 1 1 0 0 0 0 0 0 0 0 0 0 1 0 0 0 0 1 0 0 1 0 1 0 0 0 0 0 0 0 0 0 0 0 0 0 0 1 0 0 1 0 3 0 0 0 0 0 0 0 0 0 2 0 0 0 0 0 0 0 0 0 0 0 0 0 0 0 0 0 0 0 0 0 0 0 0 1 0 0 0 2 0 4 0 0 0 0 0 0 0 0 2 0 1 0 0 0 0 0 0 0 1 0 0 0 0 0 0 0 0 0 1 0 0 0 0 0 0 0 0 0 0 0 0 0 0 0 0 0 0 0 1 0 0 0 0 0 1 0 0 0 0 0 0 0 0 1 0 0 0 0 0 0 0 0 0 1 0 0 0 0 0 0 0 0 0 1 0 0 0 0 0 0 3 0 0 0 0 0 0 0 0 0 0 0 0 0 0 0 0 0 0 1 0 0 0 0 0 0 0 0 0 0 1 0 0 0 3 0 0 0 1 0 0 0 0 0 0 0 0 0 0 0 0 0 0 0 0 0 5 2 0 0 0 0 0 0 0 0 0 1 0 0 0 0 0 0 0 0 0 0 0 4 0 0 3 0 0 0 0 0 0 0 0 0 0 0 6 0 0 0 0 1 0 1 0 0 1 0 0 0 0
Manes.01G166000.v6.1 0 0 0 0 0 0 0 0 0 0 0 0 0 0 0 0 0 0 0 0 0 0 0 0 0 0 0 0 0 0 0 0 0 0 0 0 0 0 0 0 0 0 0 0 0 0 0 0 0 0 0 0 0 0 0 0 0 0 0 0 0 0 0 0 0 0 0 0 0 0 0 0 0 0 0 0 0 0 0 0 0 0 0 0 0 0 0 0 0 0 0 0 0 0 0 0 0 0 0 0 0 0 0 0 0 0 0 0 0 0 0 0 0 0 0 0 0 0 0 0 0 0 0 0 0 0 0 0 0 0 0 0 0 0 0 0 0 0 0 0 0 0 0 0 0 0 0 0 0 0 0 0 0 0 0 0 0 0 0 0 0 0 0 0 0 0 0 0 0 0 0 0 0 0 0 0 0 0 0 0 0 0 0 0 0 0 0 0 0 0 0 0 0 0 0 0 0 0 0 0 0 0 0 0 0 0 0 0 0 0 0 0 0 0 0 0 0 0 0 0 0 0 0 0 0 0 0 0 0 0 0 0 0 0 0 0 0 0 0 0 0 0 0 0 0 0 0 0 0 0 0 0 0 0 0 0 0 0 0 0 0 0 0 0 0 0 0 0 0 0 0 0 0 0 0 0 0 0 0 0 0 0 0 0 0 0 0 0 0 0 0 0 0 0 0 0 0 0 0 0 0 0 0 0 0 0 0 0 0 0 0 0 0 0 0 0 0 0 0 0 0 0 0 0 0 0 0 0 0 0 0 0 0 0 0 0 0 0 0 0 0 0 0 0 0 0 0 0 0 0 0 0 0 0 0 0 0 0 0 0 0 0 0 0 0 0 0 0 0 0 0 0 0 0 0 0 0 0 0 0 0 0 0 0 0 0 0 0 0 0 0 0 0 0 0 0 0 0 0 0 0 0 0 0 0 0 0 0 0 0 0 0 0 0 0 0 0 0 0 0 0 0 0 0 0 0 0 0 0 0 0 0 0 0 0 0 0 0 0 0 0 0 0 0 0 0 0 0 0 0 0 0 0 0 0 0 0 0 0 0 0 0 0 0 0 0 0 0 0 0 0 0 0 0 0 0 0 0 0 0 0 0 0 0 0 0 0 0 0 0 0 0 0 0 0 0 0 0 0 0 0 0 0 0 0 0 0 0 0 0 0 0 0 0 0 0 0 0 0 0 0 0 0 0 0 0 0 0 0 0 0 0 0 0 0 0 0 0 0 0 0 0 0 0 0 0 0 0 0 0 0 0 0 0 0 0 0 0 0 0 0 0 0 0 0 0 0 0 0 0 0 0 0 0 0 0 0 0 0 0 0 0 0 0 0 0 0 0 0 0 0 0 0 0 0 0 0 0 0 0 0 0 0 0 0 0 0 0 0 0 0 0 0 0 0 0 0 0 0 0 0 0 0 0 0 0 0 0 0 0 0 0 0 0 0 0 0 0 0 0 0 0 0 0 0 0 0 0 0 0 0 0 0 0 0 0 0 0 0 0 0 0 0 0 0 0 0 0 0 0 0 0 0 0 0 0 0 0 0 0 0 0 0 0 0 0 0 0 0 0 0 0 0 0 0 0 0 0 0 0 0 0 0 0 0 0 0 0 0 0 0 0 0 0 0 0 0 0 0 0 0 0 0 0 0 0 0 0 0 0 0 0 0 0 0 0 0 0 0 0 0 0 0 0 0 0 0 0 0 0 0 0 0 0 0 0 0 0
Manes.01G166100.v6.1 15 9 414 10 8 17 13 80 7 19 147 8 142 6 11 30 15 40 9 10 13 3 313 14 11 47 21 17 5 77 10 12 237 16 32 9 40 36 10 46 27 29 265 3 27 16 66 63 19 16 18 44 301 31 7 10 82 233 15 16 13 23 77 1 31 6 39 96 10 50 21 87 58 4 1 38 26 199 7 15 66 11 22 20 10 63 25 24 24 5 9 71 212 72 1 36 158 32 584 49 10 122 38 413 0 21 178 17 30 4 29 19 18 21 2 11 23 92 158 3 172 73 74 18 76 22 6 4 3 9 27 15 46 60 1 5 8 26 60 13 4 46 27 1066 13 7 15 28 684 1 8 39 24 663 15 25 176 22 87 25 20 22 36 600 4 19 1 26 1 19 7 14 14 627 25 26 12 80 140 0 54 71 22 143 27 41 36 18 611 22 14 516 8 40 962 9 8 12 92 258 11 25 26 34 156 7 5 6 60 992 13 7 9 36 79 128 75 31 7 112 8 40 1 24 219 9 3 0 0 173 13 25 6 43 104 14 41 48 21 122 8 46 208 35 56 14 16 36 25 71 11 21 25 25 142 27 2 26 26 110 10 32 13 42 86 17 35 45 61 145 21 35 119 34 88 12 57 1 13 95 141 21 10 11 61 67 7 10 54 51 139 24 7 10 54 189 30 48 20 28 147 13 27 11 32 151 22 82 55 54 250 29 130 7 56 160 19 8 8 53 99 15 75 14 30 121 5 34 42 56 12 22 0 3 30 130 68 32 5 39 94 10 44 12 22 217 13 124 7 41 91 32 22 9 4 199 12 39 195 163 257 9 14 11 33 73 6 39 13 27 139 11 19 37 60 28 387 4 51 91 11 359 58 10 55 46 38 28 116 28 42 5 9 7 6 11 309 91 115 33 27 68 6 26 9 48 41 4 7 50 16 371 1 32 20 34 192 0 92 29 15 227 15 106 9 20 26 42 10 7 21 99 39 32 12 58 86 18 21 7 91 52 30 23 7 47 127 15 10 6 62 484 19 89 37 33 52 23 16 10 89 250 16 35 18 49 159 5 151 123 28 36 100 23 18 30 65 3 40 51 39 76 41 8 12 8 1 55 6 18 519 98 479 27 23 69 19 611 16 8 8 6 32 7 69 50 17 148 17 16 332 20 411 15 98 20 60 226 4 5 53 52 256 4 95 29 18 169 4 10 59 43 45 7 65 29 131 541 1 17 29 33 448 19 15 187 54 235 15 36 45 16 409 31 8 27 68 130 8 30 65 81 1361 6 8 44 43 46 162 11 11 31 1 193 7 7 81 7 44 7 5 23 40 39 64 117 5 12 266 11 7 24 21 107 3 4 15 31 165 3 30 10 56 283 23 25 11 44 158 1 6 24 26 134 23 50 75 0 36 19 20 602 120 64 25 28 3 7 7 1 1 94 12 122 10 58 11 34 1 62 20 51 40 104 11 28 38 19 69 0 7 23 14 111 6 7 2 0 17 5 10 21 181 26 239 17 24 23 3 229 8 36 37 27 472 19 35 105 55 85 15 46 20 38 628 16 0 4 3 39 3 36 9 22 219 38 38 18 45 50 28 15 18 53 116 1 17 11 10 683 26 1 46 13 59 18 11 16 25 207 7 47 9 12 9 33 12 104 16 36 1 69 13 6 3 10 10 27 18 74 9 102 80 33 192 1 7 41 17 251 2 10 30 48 102 16 15 52
Manes.01G166200.v6.1 0 0 0 0 0 0 0 0 0 0 0 0 0 0 0 0 0 0 0 0 0 0 0 0 0 0 0 0 0 0 0 0 0 0 0 0 0 0 0 0 0 0 0 0 0 0 0 0 0 0 0 0 0 0 0 0 0 0 0 0 0 0 0 0 0 0 0 0 0 0 0 0 0 0 0 0 0 0 0 0 0 0 0 0 0 0 0 0 0 0 0 0 0 0 0 0 0 0 0 0 0 0 0 0 0 0 0 0 0 0 0 0 0 0 0 0 0 0 0 0 0 0 0 0 0 0 0 0 0 0 0 0 0 0 0 0 0 0 0 0 0 0 0 0 0 0 0 0 0 0 0 0 0 0 0 0 0 0 0 0 0 0 0 0 0 0 0 0 0 0 0 0 0 0 0 0 0 0 0 0 0 0 0 0 0 0 0 0 0 0 0 0 0 0 0 0 0 0 0 0 0 0 0 0 0 0 0 0 0 0 0 0 0 0 0 0 0 0 0 0 0 0 0 0 0 0 0 0 0 0 0 0 0 0 0 0 0 0 0 0 0 0 0 0 0 0 0 0 0 0 0 0 0 0 0 0 0 0 0 0 0 0 0 0 0 0 0 0 0 0 0 0 0 0 0 0 0 0 0 0 0 0 0 0 0 0 0 0 0 0 0 0 0 0 0 0 0 0 0 0 0 0 0 0 0 0 0 0 0 0 0 0 0 0 0 0 0 0 0 0 0 0 0 0 0 0 0 0 0 0 0 0 0 0 0 0 0 0 0 0 0 0 0 0 0 0 0 0 0 0 0 0 0 0 0 0 0 0 0 0 0 0 0 0 0 0 0 0 0 0 0 0 0 0 0 0 0 0 0 0 0 0 0 0 0 0 0 0 0 0 0 0 0 0 0 0 0 0 0 0 0 0 0 0 0 0 0 0 0 0 0 0 0 0 0 0 0 0 0 0 0 0 0 0 0 0 0 0 0 0 0 0 0 0 0 0 0 0 0 0 0 0 0 0 0 0 0 0 0 0 0 0 0 0 0 0 0 0 0 0 0 0 0 0 0 0 0 0 0 0 0 0 0 0 0 0 0 0 0 0 0 0 0 0 0 0 0 0 0 0 0 0 0 0 0 0 0 0 0 0 0 0 0 0 0 0 0 0 0 0 0 0 0 0 0 0 0 0 0 0 0 0 0 0 0 0 0 0 0 0 0 0 0 0 0 0 0 0 0 0 0 0 0 0 0 0 0 0 0 0 0 0 0 0 0 0 0 0 0 0 0 0 0 0 0 0 0 0 0 0 0 0 0 0 0 0 0 0 0 0 0 0 0 0 0 0 0 0 0 0 0 0 0 0 0 0 0 0 0 0 0 0 0 0 0 0 0 0 0 0 0 0 0 0 0 0 0 0 0 0 0 0 0 0 0 0 0 0 0 0 0 0 0 0 0 0 0 0 0 0 0 0 0 0 0 0 0 0 0 0 0 0 0 0 0 0 0 0 0 0 0 0 0 0 0 0 0 0 0 0 0 0 0 0 0 0 0 0 0 0 0 0 0 0 0 0 0 0 0 0 0 0 0 0 0 0 0 0 0 0 0 0 0 0 0 0 0 0 0 0 0 0 0 0 0 0 0 0 0 0 0 0 0 0 0 0 0 0 0 0 0 0 0 0 0 0 0 0 0 0 0 0 0 0 0 0 0 0 0 0 0 0 0 0 0 0 0 0
Manes.01G166300.v6.1 0 1 0 0 0 1 1 0 0 1 0 0 0 0 0 1 0 0 0 0 0 0 1 155 1 1 0 0 0 0 0 0 1 1 0 1 0 0 1 0 0 0 0 0 0 0 0 1 0 0 1 0 0 1 0 0 0 1 0 0 0 0 1 0 0 2 0 0 133 0 0 1 0 0 0 1 1 0 1 0 0 0 0 0 0 1 0 0 1 0 0 1 0 3 0 0 0 0 0 0 0 1 0 0 0 1 0 1 0 0 0 0 0 0 0 0 0 1 0 0 2 0 0 0 3 0 0 0 0 0 0 0 0 0 1 0 0 0 0 2 1 0 0 3 0 0 0 0 0 0 0 1 0 4 0 2 0 0 0 0 0 0 1 1 0 0 0 0 0 0 0 1 0 3 6 0 0 2 2 0 0 0 0 0 0 0 0 0 0 1 0 0 0 4 6 0 0 0 0 7 0 1 0 0 0 0 1 0 0 3 0 3 1 0 3 1 4 2 0 0 1 0 1 0 8 0 0 0 0 7 0 2 1 0 1 0 0 0 0 2 0 0 9 0 10 2 0 2 2 3 0 3 0 0 2 920 2 0 0 0 0 0 1 0 2 0 0 1 0 5 0 0 0 2 2 0 0 0 2 0 6 2 0 10 4 1 0 0 18 0 1 0 0 0 1 2 0 0 1 2 1 0 1 0 0 2 0 0 0 0 5 2 1 0 0 3 28 0 1 0 2 0 0 0 0 5 0 0 0 0 0 0 0 0 0 4 0 0 0 3 1 0 0 2 0 4 3 3 4 0 3 0 0 5 0 4 0 0 0 6 2 4 0 0 0 2 0 0 1 0 4 0 0 0 1 4 4 0 1 2 0 8 3 0 0 2 1 3 1 1 0 0 0 0 2 0 7 2 1 2 2 2 0 0 0 1 0 0 0 0 0 3 0 0 0 0 3 2 5 0 0 3 0 1 1 0 8 1 0 3 0 1 1 1 0 0 2 0 2 3 1 0 0 3 2 0 2 0 0 5 2 3 2 5 0 0 2 0 0 0 0 1 2 0 9 0 7 0 9 6 1 1 4 48 0 0 0 0 5 0 0 0 0 2 1 0 0 2 2 0 1 1 1 0 5 0 0 0 0 0 0 0 4 0 2 0 0 1 0 0 1 0 2 0 0 3 0 0 59 0 1 3 8 1 1 0 0 2 0 0 1 0 1 0 1 0 0 0 0 0 1 1 0 4 0 1 0 2 0 0 0 1 3 0 0 0 0 4 0 0 2 0 4 1 0 0 0 0 1 1 1 0 0 1 1 0 2 0 1 24 0 2 0 0 1 1 0 0 1 0 0 2 1 0 0 0 1 0 1 0 2 0 0 4 2 1 0 0 2 0 0 2 5 0 0 0 0 0 1 0 0 1 0 1 0 0 4 0 6 1 0 1 0 1 1 1 0 0 1 172 0 0 1 0 4 1 1 2 1 1 0 0 1 4 0 0 0 0 0 0 0 0 1 0 2 2 0 3 0 3 0 0 0 1 0 10 0 2 8 3 0 0 2 0 7 1 0 2 1 0 0 0 4 0 3 269 2 0 0 0 310 4 0 1 5 1 0 0 0 1 1 0 0 1 1 408 0 0 11 5 1 0 1 2 0 1 0 0 0 1 2 0 0 0 1 1 0 0 0 0 0 0 0 0 2 0 0 2 0 1 0 0 3 1 0 0 0 0
Manes.01G166400.v6.1 9 1 22 3 16 3 5 5 8 0 13 2 24 2 23 4 3 1 16 0 2 0 18 12 9 3 10 0 5 32 1 1 14 2 6 1 1 4 5 5 1 5 8 3 7 3 1 4 11 13 1 6 6 3 4 0 1 10 6 5 2 17 23 1 51 0 6 6 5 6 1 7 14 1 0 3 4 12 9 35 0 4 2 9 8 5 8 13 15 12 1 5 12 3 1 7 4 1 19 6 6 3 3 15 0 2 4 4 1 7 8 0 0 3 0 1 4 7 8 4 11 0 3 5 16 1 1 2 3 2 0 2 14 20 0 8 0 2 2 1 0 2 5 23 3 4 0 0 22 0 4 1 3 19 3 0 4 0 10 6 23 0 1 18 7 0 0 2 0 6 4 1 2 32 2 4 1 4 10 0 10 11 5 31 8 3 1 2 20 1 8 22 0 3 32 9 3 0 3 10 9 11 1 5 1 13 10 0 8 21 4 5 1 2 5 8 8 3 1 10 10 29 0 2 9 4 3 0 2 9 26 0 3 0 10 15 33 2 3 25 1 8 1 3 7 1 2 1 2 11 0 2 4 9 10 5 0 2 4 7 5 14 0 8 5 2 17 5 7 6 10 20 5 6 21 9 31 0 0 2 9 5 5 5 0 1 22 12 4 0 6 6 4 1 3 7 1 12 2 1 9 7 2 4 6 18 15 28 2 3 9 26 37 3 1 13 17 5 2 13 3 8 15 1 6 13 1 11 0 5 1 7 0 1 4 10 5 4 3 0 2 1 13 0 1 12 13 34 1 7 6 17 6 2 2 9 0 2 4 3 21 7 22 1 1 6 4 15 1 0 6 7 6 9 1 0 27 4 25 7 6 19 2 0 6 7 2 24 45 3 2 0 2 0 0 1 23 40 6 3 0 0 2 2 2 0 4 4 1 0 2 41 13 83 2 13 15 7 49 5 0 9 3 10 2 3 6 4 0 3 2 14 21 6 0 7 10 13 7 2 22 28 34 22 0 19 8 6 4 5 26 29 19 55 4 2 7 12 36 3 12 1 15 16 4 1 14 21 16 13 6 9 13 18 16 3 0 0 12 36 2 0 5 1 8 0 0 4 1 6 4 2 18 3 0 1 4 6 9 2 0 1 1 0 0 2 5 10 21 29 4 3 10 13 48 3 5 12 2 9 5 4 16 5 8 2 9 3 0 1 3 6 1 1 6 0 8 1 4 3 1 3 15 7 0 5 2 8 3 8 3 1 30 12 5 3 0 17 1 3 1 4 41 1 10 16 4 2 9 8 3 8 1 37 38 10 3 1 23 6 13 0 5 5 11 9 2 19 13 15 34 1 0 29 5 7 5 3 18 6 3 3 2 18 5 9 2 6 28 18 12 3 2 15 4 8 16 0 3 1 18 6 10 0 0 15 4 0 7 6 1 3 2 14 2 18 0 0 1 7 21 5 1 14 5 12 3 8 2 5 10 1 17 20 41 23 1 1 12 27 64 0 3 2 22 5 15 6 6 29 15 16 2 10 62 42 44 2 3 7 8 8 0 8 12 5 0 5 3 3 0 19 1 3 30 8 24 1 8 20 19 9 1 15 11 0 8 0 0 12 3 6 6 11 7 24 31 5 5 13 11 8 0 1 1 0 0 2 11 2 10 32 1 4 0 5 25 1 12 8 14 27 1 8 21 7 6 6 5 46 1 56 4 1 4 1 8 11
Manes.01G166500.v6.1 48 12 226 72 64 120 61 114 56 55 218 155 154 18 91 158 59 38 26 16 128 39 143 117 31 34 47 34 14 53 57 64 160 53 61 79 58 62 28 43 71 86 93 33 44 121 92 88 79 61 189 67 162 114 38 118 97 152 47 88 53 60 84 3 62 123 92 132 61 60 120 112 48 4 14 129 79 154 37 71 190 51 71 74 26 68 62 72 114 124 62 96 96 74 0 62 256 111 299 96 67 241 120 122 1 58 199 139 173 67 83 145 144 37 1 5 260 94 70 11 109 171 80 63 70 50 86 63 11 49 50 68 158 117 66 57 123 88 136 37 70 354 146 236 48 51 128 155 155 2 62 101 95 158 43 170 122 140 98 96 51 243 79 164 53 56 74 88 2 88 78 136 59 167 114 122 115 66 154 0 48 119 104 98 98 52 92 103 114 91 31 177 107 103 320 95 88 106 82 100 43 38 82 88 68 50 77 124 133 226 30 59 80 111 133 180 128 168 38 155 100 71 105 140 260 45 1 33 14 225 63 145 186 45 68 70 63 81 49 68 46 29 187 113 279 82 46 162 165 165 39 30 128 96 231 89 2 114 69 116 31 46 119 85 128 56 59 147 86 137 110 80 101 78 85 85 52 0 10 121 162 59 35 236 43 182 65 60 173 84 96 85 47 139 54 179 43 77 88 68 178 83 41 108 62 51 52 22 97 58 59 56 68 99 44 136 53 42 63 54 47 27 39 154 91 166 40 132 159 53 81 23 0 82 64 96 107 47 88 130 134 4 52 71 40 95 58 62 92 96 69 45 37 229 40 124 38 101 154 113 94 120 79 89 221 219 50 35 113 48 117 51 35 75 39 136 194 98 76 122 63 174 167 44 104 166 32 69 51 164 28 2 83 0 94 4 192 126 43 95 84 99 28 26 135 57 59 82 59 74 44 103 49 73 37 77 82 20 49 52 135 171 17 86 288 145 111 116 58 58 69 96 98 176 95 51 70 34 44 64 68 9 40 45 88 102 83 51 8 177 65 88 28 49 84 47 64 132 64 119 35 62 69 60 162 38 95 94 63 269 101 76 143 55 44 263 71 7 96 35 173 132 98 64 85 61 1 172 51 84 200 62 157 81 89 65 67 99 54 10 62 84 111 32 79 124 93 115 71 96 121 82 100 73 40 54 155 141 39 45 246 62 232 51 92 100 77 177 43 46 76 59 164 73 39 98 87 60 35 39 101 94 110 68 46 225 87 197 36 67 20 76 129 58 24 154 189 116 18 68 105 113 561 90 61 102 177 125 74 62 66 86 2 62 58 41 81 16 46 21 41 182 75 74 71 82 53 66 109 42 39 78 167 102 44 94 104 53 81 35 90 66 109 170 79 23 57 63 66 51 34 75 79 90 72 70 89 1 75 69 56 139 135 92 64 58 17 2 43 50 2 82 53 119 22 73 11 33 8 66 104 115 59 145 57 54 138 103 161 18 11 55 113 133 128 64 127 1 53 66 79 93 56 139 176 95 53 139 37 256 92 112 57 113 106 29 70 253 88 215 58 53 173 85 225 72 1 161 6 66 7 86 113 45 76 126 56 113 131 35 74 128 225 100 130 13 62 27 100 209 41 84 84 49 71 95 48 95 36 92 89 153 91 49 63 26 110 96 53 76 8 29 130 97 1 50 70 212 66 111 20 111 106 36 137 39 20 91 127 129 1 88 166 91 179 68 77 141
Manes.01G166600.v6.1 209 16 571 184 168 177 148 168 162 165 382 379 325 76 538 164 211 51 126 73 202 197 305 273 130 95 149 90 83 152 146 300 395 246 209 197 187 153 39 317 202 375 275 46 179 257 251 184 218 130 329 221 333 334 118 218 239 326 128 162 192 140 145 4 182 217 180 280 275 109 258 300 100 7 18 180 206 291 168 227 224 153 150 280 111 85 151 158 464 365 129 170 335 223 4 120 207 282 410 325 154 352 217 203 6 159 418 366 217 160 176 198 278 63 0 30 147 169 209 93 302 253 192 80 266 128 166 154 21 205 226 93 203 262 82 124 321 310 298 233 164 886 393 882 141 149 188 406 544 4 135 253 254 443 181 499 452 316 243 141 97 377 256 402 148 157 74 234 4 158 100 212 140 554 204 290 164 242 359 2 216 426 422 242 269 183 258 271 374 346 236 394 259 433 623 432 195 349 302 346 263 186 335 384 313 198 151 283 344 1353 123 144 567 608 455 804 333 597 39 400 289 280 330 429 466 244 42 238 13 658 331 427 344 89 281 174 184 546 141 478 187 205 703 235 421 192 173 322 370 487 234 225 434 217 375 548 17 293 188 430 118 203 450 257 313 179 331 516 307 446 448 294 378 290 300 316 327 2 77 429 514 244 223 455 232 447 224 236 525 315 196 261 145 349 307 651 65 393 339 198 498 168 116 353 203 317 222 330 246 273 416 267 501 328 141 334 278 200 324 210 341 131 256 397 354 357 137 194 476 179 311 291 2 302 516 404 336 273 195 366 324 15 312 338 266 425 240 437 466 366 219 307 182 401 283 532 177 344 450 208 421 428 333 247 549 651 261 255 315 184 399 221 165 240 237 748 743 426 437 648 278 661 878 218 525 823 235 285 492 723 304 8 692 32 521 15 614 911 258 354 489 633 107 99 494 402 371 274 143 389 222 690 223 353 423 364 590 128 331 264 868 683 113 555 499 355 299 517 249 279 295 854 344 578 387 239 600 127 143 267 292 189 196 232 412 422 255 192 41 593 286 811 125 354 700 263 426 299 269 399 178 231 370 253 638 235 542 225 451 281 304 198 349 220 91 505 302 11 380 201 394 433 183 249 245 138 6 336 102 385 637 375 464 332 287 373 308 599 213 54 242 292 439 180 263 260 173 419 165 138 622 340 363 186 220 234 315 548 172 246 568 270 865 144 335 361 333 545 108 171 277 240 506 320 252 258 226 377 148 123 203 272 459 281 368 532 257 476 185 221 68 370 664 315 101 314 375 374 96 215 235 329 1584 249 168 194 295 297 378 152 224 157 6 250 61 90 246 57 123 79 79 329 243 138 260 291 142 80 280 190 104 142 344 285 57 92 145 143 196 76 304 137 244 490 185 89 191 153 298 118 46 208 347 204 129 263 235 3 260 175 168 464 251 264 173 200 32 11 76 86 4 268 136 226 119 238 31 232 17 323 160 156 195 239 341 294 188 349 315 47 60 184 199 285 193 96 128 1 102 73 99 219 195 384 926 506 201 352 54 411 191 382 88 159 562 250 317 414 386 502 189 269 398 314 726 151 2 442 0 284 8 470 205 365 384 327 142 376 213 72 245 406 267 246 305 94 295 202 310 890 208 170 475 122 490 298 121 83 335 406 170 268 216 281 58 263 339 382 204 305 15 321 302 298 9 136 198 317 184 315 179 299 463 293 552 69 69 337 343 337 10 131 524 464 189 383 169 226
Manes.01G166700.v6.1 19 6 50 6 3 22 15 37 0 4 62 11 38 0 4 25 7 2 1 0 19 2 41 6 6 23 20 53 2 15 32 3 27 4 6 25 9 58 5 2 46 34 39 2 2 8 8 27 13 2 30 9 33 16 1 3 19 23 3 1 7 8 40 1 8 21 7 20 7 7 20 17 79 1 2 21 6 26 0 6 7 4 57 2 3 28 32 66 6 5 19 9 59 13 0 4 51 5 34 4 1 16 8 40 0 4 33 4 47 2 1 11 1 20 0 5 20 8 25 2 9 16 9 12 10 6 6 1 0 0 5 0 14 35 0 0 0 7 22 3 0 38 2 53 8 4 5 6 28 0 0 21 9 21 4 1 31 8 25 1 0 4 10 44 0 4 0 6 0 1 0 9 4 49 4 7 3 5 45 0 13 51 9 96 9 9 27 19 45 5 15 46 6 14 42 4 1 0 26 187 1 9 31 9 19 5 0 1 7 50 2 1 0 10 60 30 22 12 0 55 8 16 0 16 49 2 0 1 1 90 3 4 0 0 32 3 8 6 7 30 3 12 60 17 33 8 6 21 8 44 2 3 21 9 60 5 1 10 3 42 2 6 11 11 73 7 5 9 2 36 7 14 14 12 35 2 26 0 0 13 17 2 4 1 2 40 3 2 3 8 31 12 0 0 6 29 0 6 9 5 28 4 2 1 5 20 0 11 14 17 16 8 19 0 3 35 7 3 1 8 3 11 8 3 5 50 3 8 12 5 19 6 0 0 10 42 12 4 3 3 15 0 10 0 4 24 9 10 3 6 29 6 2 3 7 27 0 2 16 9 17 1 1 9 18 37 5 6 5 6 118 6 4 5 18 0 98 6 9 22 8 72 11 0 8 21 24 6 32 15 12 1 6 1 2 2 46 30 6 3 16 49 3 0 0 6 24 11 1 24 5 43 13 4 10 9 39 9 11 16 4 62 0 16 9 3 20 7 0 0 3 21 9 15 2 5 22 1 4 3 3 4 4 0 0 0 21 5 10 5 12 35 9 9 34 0 12 16 8 5 11 14 18 7 0 6 25 4 9 62 9 6 57 9 5 9 13 10 2 16 6 7 34 0 5 0 0 29 3 2 29 14 55 3 3 46 7 24 1 0 1 1 6 0 6 56 5 50 5 0 42 17 40 2 8 5 9 37 1 0 44 22 95 0 6 10 26 30 5 0 22 7 34 2 1 4 9 26 1 1 29 19 37 2 1 64 20 59 1 2 1 18 60 7 1 15 2 54 3 6 14 7 116 3 3 1 5 6 41 2 9 11 2 41 15 8 42 9 26 0 0 9 14 48 1 6 2 9 27 3 1 13 13 41 1 5 8 11 26 2 8 2 18 30 3 5 12 9 34 8 3 27 19 69 8 1 56 1 167 6 1 28 15 24 0 3 4 0 19 1 0 6 8 17 3 16 0 34 2 15 2 10 1 55 4 5 11 7 17 0 2 3 4 25 17 1 0 0 22 2 19 28 13 11 26 5 4 3 7 54 3 19 25 18 43 17 7 27 21 70 11 1 5 11 34 4 0 0 0 20 0 2 9 23 45 8 2 5 9 47 5 11 0 2 19 4 1 5 8 35 5 2 14 13 46 10 19 3 14 28 2 6 4 4 21 5 0 25 17 33 4 29 3 15 1 10 13 18 5 46 2 16 12 17 45 0 8 16 15 56 1 3 16 15 36 10 2 13
Manes.01G166800.v6.1 179 29 192 27 47 126 58 135 11 18 258 85 85 3 19 209 73 15 9 11 93 18 61 15 18 61 108 57 9 46 116 13 66 5 28 197 129 98 39 10 127 143 82 16 32 143 16 65 24 5 121 32 72 35 12 42 49 76 22 26 140 36 168 3 103 147 19 41 9 25 96 46 231 1 2 58 31 95 4 25 86 51 77 26 11 171 62 115 28 19 130 54 73 27 1 10 283 42 130 14 8 98 41 97 1 5 93 23 133 20 22 99 24 78 0 6 132 34 52 12 52 124 59 73 32 12 90 16 26 6 14 20 87 210 3 29 21 30 44 8 1 182 20 111 29 58 41 18 117 0 7 90 43 102 11 4 121 27 114 31 28 111 11 85 7 8 11 13 1 22 8 62 40 98 52 9 33 32 110 0 68 154 56 198 13 27 132 63 169 8 40 105 50 26 255 7 5 67 55 255 8 25 103 116 43 19 11 47 48 93 9 11 12 27 62 32 57 89 16 149 15 82 7 58 136 9 6 20 2 160 51 2 38 41 77 22 53 34 39 98 8 23 168 34 85 6 24 88 29 110 8 18 102 56 241 14 0 38 25 62 4 34 42 85 151 15 46 68 20 46 56 69 62 41 128 67 59 1 12 18 66 15 24 27 13 40 0 14 23 34 48 6 4 9 6 68 0 14 25 25 66 17 5 13 13 52 19 27 101 42 48 33 78 6 12 73 8 3 9 8 35 10 30 46 16 107 9 39 81 27 28 15 1 12 7 66 45 27 56 23 50 0 7 15 27 82 6 69 21 45 55 3 19 42 7 60 2 10 54 50 58 5 8 72 59 92 7 27 56 38 113 11 20 30 38 23 237 15 36 135 5 168 32 7 64 34 36 18 53 78 24 3 16 9 3 1 87 40 20 15 13 19 3 11 41 27 32 4 4 107 29 93 8 42 57 54 93 8 38 27 17 100 22 29 102 12 74 8 15 2 4 42 6 20 15 38 65 13 15 22 40 16 49 11 8 7 30 10 13 51 37 57 11 41 163 33 58 31 45 17 27 37 38 64 12 6 32 15 14 289 77 51 188 15 16 142 51 22 44 43 70 24 72 6 33 12 1 45 3 14 88 54 158 14 21 60 88 67 13 3 17 15 14 6 16 144 72 97 16 24 77 67 151 34 47 45 45 87 3 7 205 39 127 1 17 72 59 84 15 17 87 34 53 9 12 47 33 27 4 8 80 23 101 15 7 114 17 123 3 15 37 17 93 18 16 171 27 219 1 18 74 30 395 5 2 51 85 21 71 15 47 173 2 199 41 29 139 44 231 11 21 26 34 156 33 37 55 42 166 14 32 83 34 48 17 5 165 6 192 9 82 88 23 96 14 13 97 62 148 10 5 99 60 188 1 17 137 1 104 7 26 122 54 41 11 31 4 1 55 20 0 16 19 70 7 62 5 103 8 12 50 124 19 125 24 45 290 69 30 5 12 61 60 85 22 30 30 0 66 41 146 64 71 38 116 10 39 87 18 207 9 43 120 198 137 27 92 165 55 213 33 27 161 43 81 12 0 35 0 21 1 11 91 24 85 32 35 68 79 153 21 55 53 28 135 25 7 66 23 65 16 1 122 47 206 36 69 53 4 61 41 56 65 5 109 9 2 91 21 91 17 54 97 84 6 36 141 88 9 103 6 82 66 26 118 23 48 79 62 229 2 35 90 19 167 9 11 51
Manes.01G166900.v6.1 8 0 27 6 17 12 2 35 4 4 9 10 30 3 11 9 10 3 3 1 9 2 16 11 4 12 10 46 3 16 16 3 26 5 10 13 1 35 6 9 6 6 7 0 8 7 5 32 6 8 6 8 26 15 0 5 8 18 0 4 1 9 25 2 4 4 7 14 11 7 6 11 15 1 0 9 5 44 0 7 9 1 11 8 5 3 7 26 20 6 4 1 22 11 0 4 23 5 23 19 2 13 6 32 0 7 15 9 37 10 9 17 6 14 0 0 22 4 23 14 25 12 10 6 12 9 5 7 0 8 2 1 15 89 0 10 7 11 29 5 3 17 10 19 11 14 4 12 23 2 6 9 10 26 12 3 11 9 44 26 9 16 7 20 6 4 1 6 0 7 3 5 2 37 19 14 11 5 30 0 16 13 9 43 5 8 10 7 16 23 17 26 7 9 26 6 2 5 6 28 5 6 20 12 6 8 13 0 10 47 1 2 6 7 30 27 37 15 2 71 7 21 5 10 37 2 0 1 0 47 7 15 4 1 15 7 8 10 5 26 5 2 16 4 37 8 5 5 4 37 1 14 5 5 61 9 1 7 9 20 1 10 2 6 48 2 10 20 8 25 7 11 7 0 25 14 16 0 2 5 55 4 3 12 3 22 12 11 3 5 16 6 8 2 0 36 0 8 5 4 30 2 10 10 6 20 16 9 6 10 31 15 19 3 2 33 14 15 4 8 31 2 6 12 8 33 2 12 11 4 9 6 0 5 6 19 8 9 3 11 21 0 19 8 3 14 12 17 5 2 7 5 5 7 8 47 6 12 12 9 23 8 7 3 14 53 16 10 8 6 30 2 5 10 9 6 58 4 21 15 3 48 14 13 22 20 23 6 19 11 1 0 11 0 4 0 50 16 6 10 5 18 1 6 6 2 22 11 12 14 7 24 0 22 7 13 28 4 21 5 10 50 1 16 17 9 21 11 5 5 0 32 5 16 7 6 29 6 5 6 13 6 15 14 6 8 14 0 1 20 11 35 4 17 11 4 29 24 3 5 7 24 35 11 3 0 31 1 19 63 8 12 55 11 11 10 13 5 29 10 6 2 15 3 9 3 0 40 2 2 7 8 34 6 9 11 14 12 5 2 2 3 83 4 6 6 4 25 9 13 12 5 14 16 3 4 4 29 5 8 13 17 33 2 8 12 11 50 2 0 16 2 34 4 6 2 4 5 0 6 9 12 23 5 11 16 3 26 6 8 0 6 26 7 7 4 6 91 7 8 7 7 89 7 14 12 6 2 20 6 7 6 0 18 4 5 3 5 8 4 3 10 8 19 12 6 4 5 19 5 1 6 15 37 2 1 8 2 28 0 12 3 4 29 8 1 9 7 25 5 2 17 4 22 8 6 7 0 37 6 6 8 4 17 1 7 6 1 26 0 1 2 3 21 9 21 2 2 0 10 3 4 3 20 2 7 8 4 24 3 2 5 4 18 7 2 10 0 6 6 3 4 8 6 58 8 8 5 0 55 2 3 9 2 7 3 6 5 12 51 1 20 11 15 32 10 1 3 0 15 1 6 5 4 21 5 4 4 1 8 14 12 4 4 23 1 5 9 5 30 6 3 5 0 25 16 2 10 0 28 13 11 9 0 10 2 13 19 8 37 2 14 13 16 0 8 11 8 13 35 2 19 11 0 25 1 8 19 11 35 5 24 5 15 24 12 2 5
Manes.01G167000.v6.1 0 0 0 0 0 0 1 0 0 0 0 0 0 0 0 0 0 0 0 0 0 0 0 0 0 0 0 0 0 0 0 0 0 0 0 0 0 0 0 0 0 0 0 0 0 0 0 0 0 0 0 0 0 0 0 0 0 0 0 0 0 0 0 0 0 0 0 0 0 0 0 0 0 0 0 0 0 0 0 0 0 0 0 0 0 0 0 0 0 0 0 0 0 0 0 2 0 0 0 0 1 0 0 0 0 0 0 0 0 0 0 0 0 0 0 0 0 0 0 0 0 0 1 0 1 0 0 0 0 8 0 0 0 2 0 1 0 0 0 0 0 0 1 0 0 0 1 1 1 0 0 0 7 1 0 0 0 1 0 8 1 0 0 0 0 0 0 0 0 0 0 2 0 1 1 0 0 4 1 0 0 0 0 0 0 0 0 0 0 0 0 0 0 0 2 0 0 1 2 1 12 0 0 0 0 0 0 0 0 0 0 0 0 0 0 0 0 0 0 3 0 0 1 0 0 0 0 0 0 1 0 0 0 0 0 0 0 0 0 4 0 0 0 0 0 0 0 0 0 0 0 0 0 0 1 0 0 0 0 0 0 0 0 0 0 0 0 0 0 0 0 0 0 0 0 0 0 0 0 0 1 0 0 1 0 0 0 0 0 0 0 0 0 0 0 1 0 0 0 2 13 19 0 0 0 10 0 0 0 5 0 0 0 0 0 0 0 0 0 0 2 0 0 0 0 0 0 0 0 0 0 0 0 0 0 3 0 0 1 1 0 0 0 0 0 1 0 0 1 2 0 2 1 0 0 0 0 0 4 1 1 0 0 0 0 0 0 0 0 0 1 0 0 0 0 0 1 0 0 0 0 1 0 0 0 0 0 0 0 0 0 0 0 0 0 0 0 0 0 0 0 0 0 0 0 0 0 0 0 0 0 0 0 0 0 0 0 0 0 0 0 1 0 0 0 0 0 0 0 2 0 0 0 0 0 0 0 0 0 0 0 0 0 0 0 0 0 0 0 0 0 0 0 0 0 0 1 0 0 0 0 0 0 0 0 0 0 0 0 0 0 6 0 0 0 0 1 0 0 0 0 0 0 0 0 0 0 0 1 0 0 0 0 0 0 0 1 0 0 0 0 0 0 0 0 0 0 0 0 0 0 0 0 0 0 0 0 0 0 0 0 1 1 0 0 0 0 0 0 0 0 0 0 0 0 0 0 0 0 0 1 0 0 0 0 0 0 0 0 0 0 0 0 0 0 0 0 0 1 0 0 0 0 0 0 0 0 0 0 0 0 0 0 1 2 0 0 0 0 4 0 0 0 0 0 0 0 0 0 0 0 0 0 0 0 0 0 0 0 0 0 0 0 0 1 0 0 0 0 0 0 0 0 0 0 0 0 0 0 0 0 0 0 0 0 0 0 0 0 0 0 3 0 0 0 0 0 0 0 0 0 0 0 0 0 0 0 0 0 0 0 0 0 0 0 0 1 0 0 0 0 0 0 0 0 0 0 4 1 0 0 0 0 0 0 0 0 0 0 0 0 0 0 0 0 4 0 0 0 0 2 0 0 0 0 0 0 0 0 0 0 0 1 1 0 0 0 0 0 0 0 0 0 0 0 0 0 0 0 0 0 0 0 0 0 0 0 0 0 0 1 0 0 0 0 0 0 0 0 0 0 0 0 0 0 0 0 0 0 1 0 0 0 2 0 0 0 0
Manes.01G167100.v6.1 3 0 1 3 1 0 0 22 0 0 1 0 140 1 0 0 0 0 0 0 2 0 0 8 0 9 0 0 0 0 0 0 0 2 0 0 0 96 8 1 1 0 1 0 0 1 0 39 1 0 2 1 0 3 0 0 1 0 0 0 0 0 199 0 0 1 0 79 4 3 0 1 10 1 0 0 0 28 1 0 0 0 314 2 0 0 0 176 1 1 1 0 0 4 2 3 0 1 0 0 0 0 0 0 0 0 1 0 22 0 0 0 0 224 0 0 0 0 7 1 1 0 0 1 0 0 0 0 0 0 0 1 0 7 0 0 1 0 8 0 0 0 1 0 0 0 0 0 2 0 0 0 0 0 6 0 0 0 4 0 0 2 0 0 0 1 0 0 0 3 0 0 0 0 6 0 0 1 0 0 0 0 0 1 0 0 0 0 0 1 0 0 1 0 1 0 0 0 0 3 0 0 0 1 0 0 0 0 0 0 0 0 0 0 33 2 0 2 0 26 1 0 0 0 3 1 0 0 0 10 0 1 0 0 0 0 0 0 0 1 1 2 1 1 413 0 2 0 0 157 0 0 1 1 13 2 0 0 0 2 0 0 0 0 0 0 0 0 0 339 0 0 0 0 3 7 0 0 0 0 18 0 0 0 1 10 7 1 0 9 52 0 0 0 0 7 0 0 1 0 310 1 0 0 0 9 6 0 0 0 16 1 0 0 0 56 3 0 0 0 0 0 0 0 0 44 2 0 2 0 7 0 0 0 2 9 0 0 0 0 2 0 1 0 2 0 2 1 0 1 3 1 0 0 0 1 0 4 0 0 0 5 1 0 0 79 2 0 0 0 299 0 1 0 2 1 1 2 0 0 3 77 0 0 1 1 14 0 0 0 0 0 2 0 0 0 0 2 2 0 0 31 4 0 0 0 5 0 0 2 0 1 0 0 1 0 4 0 1 0 0 957 0 0 1 1 3 11 0 0 0 77 0 0 0 0 2 0 0 0 0 0 2 0 0 0 0 2 2 2 1 0 1 0 0 0 45 0 1 0 1 56 8 1 0 0 2 0 2 272 0 0 39 4 0 0 0 2 2 0 0 0 70 0 0 0 0 117 0 1 0 0 0 1 0 0 0 0 275 0 0 0 1 2 0 0 0 7 0 0 0 0 0 0 2 0 0 74 0 0 0 0 1 0 0 0 0 10 3 0 0 0 31 1 0 0 0 0 0 0 0 0 0 1 0 0 0 0 3 0 0 0 0 0 0 0 0 0 0 0 0 0 4 0 0 0 0 1 14 0 0 0 0 0 0 0 1 0 4 1 2 3 1 54 0 4 0 1 293 2 0 3 0 0 2 0 3 0 75 1 0 0 0 29 1 2 1 0 0 1 4 1 2 532 7 0 0 1 37 0 0 0 0 0 1 1 7 2 29 3 1 0 0 12 0 0 0 0 2 1 0 1 0 44 4 0 0 0 40 0 3 0 0 16 2 0 0 0 55 0 1 2 0 0 0 2 0 0 0 1 3 0 0 0 0 3 0 0 0 438 2 0 0 0 0 0 0 0 1 0 0 0 0 0 0 1 0 0 0 0 0 5 0 0 0 3 0 0 0 0 6 0 2 0 2 0 1 0 0 0 0 0 0 0 15 0 0 0 0 12 0 0 0 0 2 1 0 0 0 146 0 0 0 0 2 0 0 0 0 1 0 0 0 0 6 0 0 0
Manes.01G167200.v6.1 16 6 46 11 20 12 30 238 23 22 26 28 458 5 20 12 35 73 20 23 13 25 602 37 44 21 29 15 13 13 20 27 473 12 20 25 106 55 50 32 14 82 40 36 30 14 45 196 46 43 38 48 52 48 44 24 82 443 32 136 3 17 112 2 5 15 48 36 25 23 34 48 367 3 7 29 24 623 28 86 107 39 91 47 35 32 92 92 67 59 16 52 383 34 4 32 39 51 84 24 24 28 26 74 1 26 63 38 25 15 66 18 21 29 0 13 10 87 456 22 57 15 15 30 32 18 4 13 0 24 36 19 36 170 0 4 17 27 164 23 33 46 33 160 4 18 47 44 185 0 45 71 69 173 31 25 90 35 105 8 10 26 22 70 28 26 23 29 2 36 58 31 41 113 8 29 41 87 383 0 94 85 102 903 56 51 35 28 121 38 63 292 10 69 218 90 36 20 68 161 55 49 59 51 60 11 60 17 87 292 35 58 37 71 108 77 25 12 2 53 24 110 10 32 137 41 10 13 1 779 88 8 19 30 58 10 53 36 7 833 10 26 66 29 140 11 27 19 17 242 32 29 39 21 412 22 0 28 28 142 14 4 23 12 141 18 16 38 88 217 33 24 49 44 267 11 54 1 16 37 476 33 47 38 94 81 37 76 126 90 84 50 40 40 57 281 24 43 71 81 189 75 28 16 34 1032 16 23 19 47 567 28 48 50 54 80 33 44 14 96 406 30 34 32 58 199 16 42 27 31 25 35 1 20 45 214 66 89 4 24 28 2 69 17 18 224 20 30 29 58 132 46 33 16 44 794 26 14 30 56 644 48 31 21 30 130 34 24 22 72 164 27 34 42 40 45 2117 67 131 51 46 2425 84 41 116 99 60 35 114 77 30 4 42 6 40 9 399 140 105 45 45 140 23 37 29 32 76 32 36 70 15 196 36 49 23 34 1202 15 79 85 33 596 13 51 41 48 110 44 22 19 41 370 52 85 16 36 154 19 12 34 93 41 33 31 42 43 27 24 11 28 37 92 34 31 41 35 291 0 37 31 31 252 17 19 54 47 551 33 86 112 24 45 228 10 26 20 23 4 9 47 56 52 159 25 29 21 1 63 26 38 90 49 101 12 37 44 38 69 19 20 13 5 108 6 36 36 21 281 12 17 42 18 60 14 48 26 63 292 6 33 24 31 355 23 29 11 115 88 4 3 27 35 42 15 60 17 50 75 13 67 18 46 101 27 40 18 42 164 17 43 13 37 97 47 17 23 34 603 22 22 34 45 3517 42 43 117 54 107 482 76 67 32 3 523 6 1 30 15 176 11 26 75 71 146 34 79 29 42 257 30 23 53 24 559 58 62 15 14 406 18 26 11 79 182 44 37 12 49 368 18 17 25 78 688 26 84 78 2 51 26 51 98 100 36 18 71 17 6 13 11 0 31 87 266 22 41 4 123 4 47 12 75 76 130 43 80 43 101 331 27 18 25 95 212 13 25 9 3 83 11 28 50 48 58 1458 77 40 51 55 369 71 35 10 63 169 57 17 23 72 124 100 69 28 35 714 46 9 29 0 97 2 83 24 33 1061 23 19 83 40 264 18 9 6 53 210 12 32 24 26 204 30 13 50 9 54 18 1 1 62 1407 8 11 23 86 9 47 10 43 37 33 12 62 33 58 0 36 19 27 58 37 38 58 51 73 1174 48 24 17 27 1025 10 49 36 56 59 48 64 125
Manes.01G167300.v6.1 3 10 26 21 62 7 11 16 16 1 13 97 16 13 84 12 14 9 55 5 8 4 13 19 5 4 18 1 11 10 6 9 6 47 13 11 23 11 15 26 15 13 19 30 10 4 8 5 135 3 15 24 14 80 9 5 18 49 3 6 15 10 10 0 9 4 14 3 18 7 5 18 30 2 0 10 36 13 18 17 13 20 6 43 3 22 86 13 104 84 7 12 18 34 1 46 38 11 10 18 7 9 16 38 0 10 5 35 6 13 3 10 16 12 0 0 23 55 6 6 10 7 14 11 76 3 4 8 2 16 1 3 9 6 3 5 7 16 4 27 1 6 17 16 217 13 3 17 17 4 11 0 19 10 19 12 3 25 7 9 4 5 9 16 21 7 3 9 0 42 2 14 11 12 83 38 8 8 15 0 49 17 29 44 186 34 13 33 17 114 45 17 17 29 24 86 11 19 16 25 41 9 4 19 2 33 5 3 13 12 38 4 11 33 6 95 15 3 2 4 14 14 29 25 12 41 2 4 2 21 61 12 20 15 10 31 13 2 3 6 8 1 7 7 4 42 7 3 7 8 50 5 2 4 3 18 2 4 13 1 9 9 3 3 9 29 12 1 3 2 26 5 2 12 2 12 7 0 0 18 7 29 9 11 17 7 28 4 5 32 3 21 3 14 3 6 25 5 6 7 9 9 2 5 1 6 5 5 0 10 4 8 5 5 6 10 19 3 9 14 4 13 2 12 9 6 9 12 1 5 1 22 0 1 19 5 26 2 3 11 1 2 3 6 5 2 36 3 9 7 5 29 4 14 15 5 31 15 3 11 4 96 10 10 12 4 65 6 9 8 6 40 12 5 3 2 16 38 7 3 46 16 4 4 7 8 2 20 4 3 1 0 42 0 1 0 17 21 2 5 22 3 88 6 7 19 2 75 11 0 6 3 55 13 1 16 8 12 2 10 16 4 16 11 6 4 2 11 11 8 12 3 56 13 4 7 11 33 8 5 13 5 14 0 4 46 3 15 17 18 5 6 25 0 0 9 3 13 2 5 3 6 21 2 20 8 5 34 8 12 2 14 4 27 10 5 28 1 46 2 1 15 3 43 6 0 0 3 2 2 7 12 12 51 17 1 5 4 2 3 4 5 3 9 11 3 6 4 31 8 2 8 6 34 5 6 3 6 16 1 8 19 11 59 2 14 57 18 48 9 3 10 3 10 1 2 10 8 71 2 1 16 10 22 15 5 20 4 18 15 3 22 6 80 21 15 77 60 180 16 1 3 64 29 22 22 7 14 11 34 26 0 0 7 3 3 13 10 19 11 21 6 10 21 47 10 1 12 4 18 4 12 30 12 169 20 6 11 7 18 0 2 19 14 65 16 0 15 10 35 3 7 21 26 21 7 5 1 2 30 25 5 9 1 22 2 42 0 15 11 0 0 21 13 37 7 8 30 2 14 0 12 22 12 61 12 6 7 3 9 33 0 5 9 18 3 1 1 6 11 10 12 0 29 4 151 19 14 14 31 33 20 12 15 14 53 6 5 30 5 187 20 6 17 25 11 3 11 0 3 0 39 3 4 7 26 13 5 18 10 30 43 19 22 11 17 5 5 15 9 16 2 4 6 3 19 4 6 13 12 44 25 1 6 4 56 6 4 8 1 44 10 5 3 1 10 11 8 19 4 38 16 2 7 11 18 17 4 27 19 45 40 7 11 9 94 22 23
Manes.01G167400.v6.1 0 0 0 3 3 0 0 0 0 0 0 0 0 0 0 0 0 0 0 0 0 2 0 0 0 0 2 0 0 0 0 0 0 0 0 0 0 0 0 0 0 0 2 1 0 1 1 1 0 0 1 0 0 0 0 1 0 0 0 0 0 0 0 0 0 0 0 0 0 0 0 1 0 0 0 1 2 0 0 0 0 2 0 0 0 0 0 0 1 0 0 0 0 0 0 0 0 3 0 2 0 0 1 0 0 0 0 3 0 0 0 0 5 0 0 0 0 0 0 0 0 0 0 0 0 0 0 1 0 1 0 0 0 0 0 0 0 0 1 0 0 0 0 0 0 0 0 2 0 0 0 0 0 1 0 1 0 0 1 0 0 0 2 0 0 0 0 2 0 0 0 0 0 0 0 0 0 3 1 0 0 0 5 0 0 0 0 1 0 1 0 0 0 0 2 0 0 1 0 0 0 0 0 4 1 0 0 0 3 0 0 0 0 0 0 0 0 0 0 3 0 0 2 2 2 0 0 1 0 1 0 6 0 0 0 0 0 1 0 0 0 0 0 0 0 0 0 0 3 0 0 0 0 1 0 0 0 0 0 0 0 0 0 0 0 0 0 0 3 1 0 0 1 0 0 1 0 0 0 0 0 0 0 1 15 0 0 0 0 0 0 0 0 0 0 0 0 0 0 0 0 1 0 0 1 0 0 1 0 1 3 0 0 0 0 0 1 0 2 0 1 0 0 0 0 0 0 0 0 0 2 0 0 2 0 0 0 0 0 2 2 0 0 0 0 0 0 0 1 3 0 0 0 0 4 0 0 0 0 4 0 0 0 1 5 2 0 0 0 2 0 0 0 0 1 12 1 3 0 1 2 0 8 0 2 9 1 0 2 0 1 0 2 0 1 0 0 0 0 0 0 0 0 0 4 3 2 0 0 0 2 1 0 0 0 0 0 0 0 0 2 4 0 0 0 0 0 0 1 0 0 1 0 0 0 0 0 0 0 0 2 4 0 0 1 0 0 0 0 0 0 0 0 0 1 1 2 0 0 0 0 1 4 0 0 0 0 0 0 0 0 0 0 0 0 0 0 0 0 0 0 10 0 0 0 1 0 0 0 0 0 0 0 0 0 1 0 1 0 0 0 0 0 0 0 0 0 0 0 0 0 0 0 0 0 0 5 0 0 0 0 0 2 0 0 0 0 0 0 2 0 3 0 0 0 0 0 0 0 0 0 7 0 0 0 0 1 0 0 0 0 4 0 0 0 0 0 0 0 0 0 1 0 2 0 1 0 0 0 0 0 0 0 0 0 0 0 0 0 0 0 0 0 0 0 0 0 0 0 0 0 0 1 0 0 0 0 0 0 0 0 0 0 0 0 0 0 0 0 0 0 0 1 0 0 0 0 0 0 0 0 0 0 2 2 0 0 0 1 0 0 0 0 0 0 0 0 0 0 0 0 0 0 0 0 0 0 0 0 0 0 0 0 2 0 0 0 0 0 0 0 0 0 0 0 7 0 0 0 0 0 0 0 0 0 0 0 0 0 0 0 0 0 9 0 1 0 0 0 0 0 0 1 1 0 1 0 0 0 0 0 0 0 1 0 0 0 0 4 0 1 0 0 0 0 0 0 0 1 0 0 0 0 0 0 0 2 0 0 0 0 0 0 0 0 0 0 0 0 1 0 0 0 2 0 0 0 0 0 0 0 0 0 0 0 1 0 0
Manes.01G167500.v6.1 0 0 0 4 0 0 1 1 1 0 0 0 4 6 0 0 1 0 0 0 0 0 0 1 0 1 2 3 2 0 0 2 1 0 0 0 0 0 1 0 0 0 0 0 0 0 0 0 0 0 0 3 0 1 0 0 1 1 34 0 0 0 1 0 0 0 0 0 0 0 0 1 0 0 0 0 8 0 0 0 0 0 0 2 0 0 0 0 0 0 0 5 2 2 0 0 0 1 0 21 0 0 0 0 0 0 0 2 2 0 0 1 5 0 0 1 0 0 1 0 4 0 2 1 1 0 0 0 0 0 0 0 4 2 3 0 0 3 0 0 180 0 0 0 1 0 0 8 0 0 0 0 0 0 2 8 4 3 1 10 0 1 1 0 0 0 0 8 0 0 0 0 3 0 12 10 0 1 0 0 0 0 6 2 1 5 0 9 0 2 0 0 1 0 0 1 0 0 0 2 9 0 1 8 0 0 0 0 9 0 0 0 0 0 1 1 1 1 0 4 0 0 0 1 2 3 0 0 0 0 0 6 0 6 13 1 0 19 9 24 0 0 2 10 15 0 0 0 34 7 2 2 4 21 30 8 0 17 1 2 0 1 1 2 36 0 0 0 0 0 1 0 11 0 35 6 0 0 0 0 2 4 0 0 9 0 0 0 0 4 1 0 0 0 0 2 0 0 0 0 4 0 0 0 0 1 0 0 0 0 0 0 0 0 1 1 1 0 0 0 1 0 0 0 0 4 0 1 0 0 1 0 0 0 10 0 0 0 0 4 3 0 0 0 5 1 2 3 0 0 1 4 0 0 6 1 0 18 2 0 0 1 5 0 4 4 0 0 0 0 0 0 0 0 0 33 0 0 0 0 1 0 4 0 0 2 1 0 0 0 0 0 0 0 1 0 0 1 0 0 15 2 0 0 0 2 2 0 0 0 1 0 0 0 1 3 0 0 3 0 4 2 0 0 0 18 0 1 0 0 0 1 0 0 0 0 3 0 0 0 0 0 0 0 0 0 0 4 0 0 1 4 0 0 0 0 1 1 0 0 0 0 8 0 0 0 1 1 9 32 1 3 0 8 0 1 20 0 8 0 0 0 0 5 0 0 0 0 4 1 0 9 0 3 0 0 1 0 0 0 0 30 26 11 0 0 2 2 0 0 0 0 1 0 0 0 1 0 0 0 0 0 3 1 0 0 0 1 2 0 0 0 0 5 0 0 0 0 0 0 0 0 0 0 0 0 2 0 0 0 0 0 1 2 0 0 11 1 0 0 0 0 1 4 0 0 0 0 0 13 1 1 0 1 0 0 1 0 1 9 0 1 1 1 3 1 0 1 0 0 0 0 6 1 0 0 1 10 2 0 0 0 0 10 0 0 0 1 0 0 0 0 2 0 0 0 0 0 0 37 0 0 1 0 4 0 0 0 0 1 0 0 0 3 0 3 0 0 0 0 0 0 0 2 0 0 0 0 0 0 0 4 0 2 0 0 0 0 1 0 0 10 0 8 2 1 0 0 0 3 0 0 0 3 1 0 0 0 0 0 0 0 0 0 0 3 0 0 0 1 0 0 0 18 3 5 0 4 1 1 0 0 0 1 10 0 0 0 2 0 0 0 2 2 4 0 0 4 0 0 0 1 0 0 0 0 55 0 0 1 2 0 1 3 0 3 77 0 0 0 0 0 0 0 0 0 0 9 1 8 0 0 0 21 1 1 0 0
Manes.01G167600.v6.1 0 0 0 0 0 0 0 0 0 0 0 0 0 0 0 0 0 0 0 0 0 0 0 0 0 0 0 0 0 0 0 0 0 0 0 0 0 0 0 0 0 0 0 0 0 0 0 0 0 0 0 0 0 0 0 0 0 1 0 0 0 0 0 0 0 0 0 0 0 0 0 0 0 0 0 0 0 0 0 0 0 0 0 0 0 0 0 0 0 0 0 0 0 0 0 0 0 0 0 0 0 0 0 0 0 0 0 0 0 0 0 0 0 0 0 0 0 0 0 0 0 0 0 0 0 0 0 0 0 0 0 0 0 0 0 0 0 0 0 0 0 0 0 0 0 0 0 0 0 0 0 0 0 0 0 0 0 0 0 0 0 0 0 0 0 0 0 0 0 0 0 0 0 0 0 0 0 0 0 0 0 0 0 0 0 0 0 0 0 0 0 0 0 0 0 0 0 0 0 0 0 0 0 0 0 0 0 0 0 0 0 0 0 0 0 0 0 0 0 0 0 0 0 0 0 0 0 0 0 0 0 0 0 0 0 0 0 0 0 0 0 0 0 0 0 0 0 0 0 0 0 0 0 0 0 0 0 0 0 0 0 0 0 0 0 0 0 0 0 0 0 0 0 0 0 0 0 0 0 0 0 0 0 0 0 0 0 0 0 0 0 0 0 0 0 0 0 0 0 0 0 0 0 0 0 0 0 0 0 0 0 0 0 0 0 0 0 0 0 0 0 0 0 0 0 0 0 0 0 0 0 0 0 0 0 0 0 0 0 0 0 0 0 0 0 0 0 0 0 0 0 0 0 0 0 0 0 0 0 0 0 0 0 0 0 1 0 0 0 0 0 0 0 0 0 0 0 0 0 0 0 0 0 0 0 0 0 0 0 0 0 0 0 0 0 0 0 0 0 0 0 0 0 0 0 0 0 0 0 0 0 0 0 0 0 0 0 0 0 0 0 0 0 0 0 0 0 0 0 0 0 0 0 0 0 0 0 0 0 0 0 0 0 0 0 0 0 0 0 0 0 0 0 0 0 0 0 0 0 0 0 0 0 0 0 0 0 0 0 0 0 0 0 0 0 0 0 0 0 0 0 0 0 0 0 0 0 0 0 0 0 0 0 0 0 0 0 0 0 0 0 0 0 0 0 0 0 0 0 0 0 0 0 0 0 0 0 0 0 0 0 0 1 0 0 0 0 0 0 0 0 0 0 0 0 0 0 0 0 0 0 0 0 0 0 0 0 0 0 0 0 0 0 0 0 0 0 0 0 0 0 0 1 0 0 0 0 0 0 0 0 0 0 0 0 0 0 0 0 0 0 0 0 0 0 0 0 0 0 0 0 0 0 0 0 0 0 0 0 0 0 0 0 0 0 0 0 0 0 0 0 0 0 0 0 0 0 0 0 0 0 0 0 0 0 0 0 0 0 0 0 0 0 0 0 0 0 0 0 0 0 0 0 0 0 0 0 0 0 0 0 0 0 0 0 0 0 0 0 0 0 0 0 0 0 0 0 0 0 0 0 0 0 0 0 0 0 0 0 0 0 0 0 0 0 0 0 0 0 0 0 0 0 0 0 0 0 0 0 0 0 0 0 0 0 0 0 0 0 0 0 0 0 0 0 0 0 0 0 0 0 0 0 0 0 0 0 0 0 0 0 0 0 0 0 0 0 0 0 0 0 0 0 0 0 0 0 0 0 0 0 0 0 0 0 0 0 0
Manes.01G167700.v6.1 0 0 0 0 0 0 0 0 0 0 0 0 0 0 0 0 0 0 0 0 0 0 0 0 0 0 0 0 0 0 0 0 0 0 0 0 0 0 0 0 0 0 0 0 0 0 0 0 0 0 0 0 0 0 0 0 0 0 0 0 0 0 0 0 0 0 0 0 0 0 0 0 1 0 0 0 0 0 0 0 0 0 0 0 0 0 0 0 0 0 0 0 0 0 0 0 0 0 0 0 0 0 0 0 0 0 1 0 1 0 0 0 0 1 0 0 0 0 0 0 0 0 0 0 0 0 0 0 0 0 0 0 0 1 0 0 0 0 0 0 0 0 0 0 0 0 0 0 0 0 0 0 0 0 0 0 0 0 0 0 0 0 0 0 0 0 0 0 0 0 0 0 0 0 0 0 0 0 0 0 0 0 0 1 0 0 0 0 0 0 0 0 0 0 0 0 0 0 0 0 0 0 1 0 0 0 0 0 0 0 0 0 0 0 1 0 0 0 0 0 0 0 0 0 0 0 0 0 0 3 0 0 0 0 0 0 0 0 0 0 0 0 0 0 0 0 0 0 0 0 0 0 0 0 0 0 0 0 0 0 0 0 0 0 0 0 0 0 0 0 0 0 0 0 0 0 0 0 0 0 0 0 0 0 0 0 0 0 0 0 0 3 0 0 0 0 0 0 0 0 0 0 0 0 0 0 0 0 0 0 1 0 0 0 0 1 0 0 0 0 0 0 0 0 0 0 0 0 0 0 0 0 0 0 0 0 0 0 0 0 0 0 0 0 0 0 0 0 0 2 0 0 0 0 0 1 0 0 0 0 0 0 0 0 0 0 0 0 0 0 0 0 0 0 0 0 0 0 0 0 0 1 0 0 0 0 1 0 0 1 0 0 0 0 0 0 0 0 0 0 0 0 0 0 0 0 0 0 0 0 0 0 0 0 0 0 0 0 0 0 0 0 0 0 0 0 0 0 0 0 0 0 0 0 0 0 0 0 0 0 0 0 0 0 0 0 0 0 0 0 0 0 0 0 0 0 0 0 0 0 0 0 0 0 0 0 0 0 0 0 0 0 1 0 0 0 0 0 0 0 0 0 0 0 0 0 0 0 0 0 0 0 0 0 0 0 0 0 0 0 0 0 2 0 0 0 0 0 0 0 0 0 0 0 0 0 0 0 0 0 0 0 0 0 0 0 0 0 0 0 0 0 0 0 0 0 0 0 0 0 0 0 0 0 0 0 0 0 0 0 0 0 0 0 0 0 0 0 0 0 0 0 0 0 0 0 0 0 0 0 0 0 0 0 0 0 0 0 0 0 0 0 0 0 0 0 0 0 0 0 0 0 0 0 0 0 0 0 0 0 0 0 0 3 0 0 0 0 0 0 0 0 0 0 0 0 0 0 0 0 0 0 0 0 0 0 0 0 1 0 0 0 0 0 0 0 0 0 0 0 0 0 0 0 0 0 0 0 0 0 0 0 0 0 0 0 0 0 0 0 0 0 0 0 2 0 0 0 0 1 0 0 0 0 0 0 0 0 0 0 0 0 0 0 2 0 0 0 0 0 0 0 0 0 0 0 0 0 0 0 0 0 0 0 0 0 0 0 0 0 0 0 0 0 0 0 0 0 0 0 0 0 0 0 0 0 0 0 0 0 0 0 0 0 0 0 0 0 0 0 0 0 0 0 1 0 0 0 0 0 0 0 0 0 1 0 0 0
Manes.01G167800.v6.1 1195 118 967 825 774 1715 651 767 340 240 2261 1266 1635 467 771 1675 906 147 461 144 1248 607 967 1314 361 913 1021 1229 253 376 627 532 706 460 290 791 564 921 289 416 750 1024 562 245 261 865 512 752 543 219 949 1000 572 860 170 517 715 594 347 275 1967 816 847 9 719 1380 989 811 769 346 940 1120 718 39 27 436 759 1441 207 413 826 305 991 429 277 314 734 770 1384 1077 646 603 372 567 7 672 1065 707 728 614 349 658 731 580 12 377 700 958 1584 598 389 679 1519 580 6 91 297 1189 845 358 573 821 879 812 596 207 402 480 214 644 278 891 959 847 68 311 1226 613 826 285 505 1542 930 635 358 310 950 773 455 12 237 375 647 407 351 677 679 1082 766 463 246 1995 485 764 470 326 475 749 7 429 221 963 583 503 242 603 1904 639 781 2 539 898 805 990 744 246 649 940 926 823 680 566 977 682 778 574 226 2084 559 624 409 229 1058 682 264 454 400 697 678 611 196 293 810 506 935 717 236 978 51 859 193 267 909 558 414 345 49 486 13 802 519 553 786 445 561 210 296 281 334 465 313 241 459 583 542 262 211 403 447 705 404 176 280 567 841 488 15 553 518 515 386 241 449 434 595 620 350 266 419 654 468 319 474 534 1074 366 311 5 311 535 530 361 199 817 392 735 314 208 672 567 297 593 232 961 455 909 236 270 414 382 679 354 186 738 363 632 769 290 1401 738 922 421 445 684 220 825 435 206 838 442 513 294 211 1547 781 993 243 288 312 446 599 311 10 471 759 479 508 253 496 632 689 8 259 784 634 438 615 369 939 469 468 367 247 743 430 898 221 880 700 795 550 245 207 669 665 741 479 291 1113 426 909 406 348 237 235 782 889 688 286 944 473 858 856 310 1141 1026 301 557 358 385 375 13 567 79 611 52 719 655 154 916 854 609 231 289 1549 493 591 457 399 816 331 860 645 572 839 862 1036 565 373 603 681 1329 199 375 1492 432 723 346 258 483 492 902 591 426 538 593 861 739 369 431 444 563 415 160 406 528 186 445 101 1795 586 637 319 627 761 485 793 829 434 785 388 802 699 271 1059 335 481 554 301 471 606 492 1191 718 356 1011 503 227 641 202 359 606 677 471 376 376 5 847 207 252 313 574 729 400 381 589 835 536 382 141 951 525 720 257 314 897 680 757 452 233 789 686 581 329 176 579 941 931 292 230 879 615 1110 420 235 876 923 1391 267 306 465 506 650 554 137 671 479 185 303 186 577 584 389 469 509 525 745 547 299 398 77 453 826 766 147 1764 1877 775 387 467 394 452 2218 591 286 773 803 938 1731 469 604 1239 38 1101 624 271 831 421 920 344 442 526 1047 1190 939 367 1271 795 1390 316 456 783 1283 1044 393 318 754 548 1245 316 1647 440 957 1656 1050 349 1042 628 940 604 210 1178 706 954 417 563 982 16 1801 299 421 792 694 432 355 208 414 36 803 720 29 166 420 1215 347 679 114 568 82 580 289 439 598 1915 838 667 1581 1317 1572 251 269 514 839 922 438 325 1779 17 1284 434 495 879 298 1228 1441 892 335 1885 476 1695 686 382 721 1440 1221 646 516 495 1017 1851 550 372 1483 888 1046 646 15 1333 14 944 25 461 969 602 843 432 306 950 895 450 463 770 947 958 631 219 452 537 934 1177 255 223 1160 567 1079 562 480 342 710 716 303 733 527 468 574 423 404 463 569 848 121 372 1148 1000 18 312 292 311 507 1165 474 409 549 546 992 248 180 703 786 1983 58 458 1509 1251 1137 899 440 1091
Manes.01G167900.v6.1 32 9 65 65 73 43 49 61 62 36 65 60 64 41 64 55 55 5 30 9 36 38 65 131 43 27 45 93 25 47 16 42 51 58 59 36 51 75 17 50 36 115 68 30 42 19 77 81 54 39 44 71 62 95 52 35 103 79 37 43 24 47 41 2 67 37 69 91 79 46 21 74 95 3 2 33 71 184 49 28 55 30 79 70 26 29 45 90 93 95 40 64 107 81 0 83 111 93 122 82 56 55 66 68 1 53 81 66 174 19 40 56 85 48 1 16 27 90 69 33 86 77 63 36 104 55 40 48 27 96 22 38 42 74 38 30 27 53 81 66 112 99 66 104 35 46 32 85 76 0 56 32 54 75 62 109 62 78 74 87 42 63 64 80 44 75 29 69 1 68 35 55 65 75 21 62 39 66 85 0 78 62 80 120 100 54 40 58 81 72 64 66 31 102 192 132 76 104 86 100 79 67 54 63 24 71 84 84 110 109 61 90 41 80 134 126 60 116 4 181 71 74 58 88 96 89 9 32 2 121 137 139 101 70 84 71 77 53 32 51 55 45 83 113 119 73 85 49 63 117 57 34 43 56 135 148 0 47 68 79 104 73 32 90 80 134 102 34 59 128 148 61 59 95 100 80 45 2 19 88 91 82 37 51 52 155 111 109 90 100 62 150 76 69 60 151 49 80 72 67 81 74 35 38 47 45 51 28 51 68 31 55 68 48 53 166 77 56 37 65 83 26 43 56 56 132 43 55 45 33 105 39 3 35 81 76 95 45 17 96 90 5 66 46 71 64 79 116 62 82 54 73 75 59 78 99 43 110 59 44 60 83 74 75 132 90 111 61 41 69 135 82 96 86 28 280 116 122 108 101 79 132 109 70 46 86 62 84 95 53 61 1 136 13 47 7 108 166 34 41 88 106 47 40 34 49 72 121 102 78 21 74 92 94 41 57 73 55 58 40 121 165 32 92 68 44 66 90 23 36 50 92 105 100 26 47 70 65 57 29 78 58 79 51 21 83 37 115 20 64 61 66 56 83 52 31 68 88 77 45 69 24 67 59 84 28 58 62 83 143 42 63 138 87 54 74 94 28 84 52 36 100 72 50 50 28 2 179 58 52 61 72 94 75 83 35 86 67 85 12 38 114 167 70 176 64 47 76 74 81 59 62 83 72 70 54 141 88 52 32 52 60 82 74 51 54 61 107 24 69 31 56 120 96 67 54 81 55 38 72 53 57 63 64 122 60 90 101 55 87 11 55 142 101 25 68 142 120 42 76 43 115 246 108 85 76 32 47 95 85 38 32 2 55 41 41 42 10 48 25 34 38 60 98 81 48 16 40 85 61 28 35 82 99 28 47 39 24 79 36 71 19 45 109 55 30 56 49 46 37 39 43 84 114 76 108 28 0 103 30 65 62 70 84 54 47 27 6 35 42 2 20 44 53 44 56 4 81 6 56 36 69 47 106 68 39 44 141 92 30 14 45 42 39 70 40 42 1 66 82 38 54 24 52 129 85 45 47 17 109 55 44 31 45 94 100 71 46 134 122 53 39 45 77 83 114 2 48 1 139 6 79 39 40 37 72 45 44 53 16 51 51 29 71 28 52 61 39 92 120 36 55 86 25 53 60 32 15 89 57 52 50 22 46 37 97 42 42 21 91 9 43 52 123 1 53 42 29 42 105 69 65 59 71 68 25 21 49 67 99 11 36 41 110 96 74 140 62
Manes.01G168000.v6.1 32 6 84 102 34 28 56 36 53 23 66 78 51 41 107 29 92 10 37 11 37 59 50 123 48 20 65 48 19 45 26 69 40 57 40 39 87 37 17 93 29 99 52 21 29 25 59 35 27 34 45 81 39 97 20 33 62 83 40 11 34 63 46 0 44 33 39 37 66 34 39 129 35 2 2 22 72 87 40 31 30 48 23 72 14 22 51 45 98 60 21 57 77 69 0 46 34 105 86 75 41 56 71 53 1 60 81 95 70 32 49 30 81 25 0 6 36 91 69 31 118 58 76 12 105 55 26 44 10 56 48 12 45 35 10 16 39 56 67 60 79 102 91 147 30 21 46 89 131 4 30 35 67 112 59 101 41 50 45 18 29 60 74 60 46 48 17 78 0 34 24 44 47 100 49 57 54 79 83 0 36 68 75 85 92 40 28 103 80 111 59 120 46 131 191 197 94 73 69 128 105 88 33 82 21 37 70 64 111 162 67 126 54 142 94 179 105 27 2 50 48 20 37 104 68 59 0 28 2 80 110 107 31 32 49 51 57 36 29 45 19 19 122 53 44 53 41 32 33 56 66 48 27 41 48 38 3 17 32 39 28 44 28 53 43 23 35 54 79 64 87 21 21 51 20 24 23 0 28 101 94 87 45 86 70 114 120 74 81 86 49 87 80 91 72 96 41 104 53 74 67 60 37 56 56 54 55 30 26 81 54 47 70 79 40 74 66 41 57 69 66 27 69 83 96 82 31 51 62 39 55 101 0 43 126 70 58 54 17 70 53 0 53 12 70 42 68 66 55 72 42 82 69 47 83 120 81 124 91 108 72 99 48 53 100 76 78 88 57 71 62 84 70 55 29 140 134 44 110 100 79 106 175 72 57 111 45 48 58 52 74 0 112 7 117 11 148 119 40 44 189 81 72 68 44 98 61 74 117 24 27 51 66 69 23 83 82 70 80 64 180 145 12 89 118 102 76 128 82 54 52 158 120 99 41 66 116 103 34 31 61 24 32 11 45 168 61 81 11 80 106 131 63 71 66 83 97 48 72 50 46 40 57 30 115 69 95 94 83 84 26 72 103 112 114 37 68 7 95 33 65 120 35 83 25 43 1 77 30 39 64 115 97 104 116 26 99 57 58 20 28 102 78 68 177 19 58 40 81 25 48 59 58 47 43 37 93 119 45 46 35 105 113 72 61 22 78 74 23 53 24 86 55 82 46 49 80 74 57 71 36 115 82 96 84 51 92 47 43 57 21 119 140 91 9 36 218 85 61 55 41 87 233 132 74 61 37 76 88 54 30 14 1 17 18 38 47 7 22 28 40 51 97 28 78 46 7 10 45 36 11 31 64 58 23 42 27 32 40 22 47 33 115 110 37 15 42 42 66 47 48 40 96 57 45 55 48 2 69 58 67 78 75 36 68 37 15 2 16 10 1 18 43 53 30 80 6 77 4 79 25 29 47 67 77 35 43 153 43 48 3 31 61 48 69 14 22 0 24 26 22 90 40 98 131 106 38 47 14 105 30 78 25 31 79 51 45 58 118 107 56 40 73 91 91 33 1 80 3 79 0 62 14 44 37 39 23 34 38 12 38 74 69 79 77 41 74 27 91 134 38 29 21 18 36 44 19 25 90 91 33 56 24 91 36 81 56 31 45 39 7 48 38 33 0 19 24 15 45 54 38 67 42 72 80 6 39 54 78 49 5 29 47 79 57 78 54 66
Manes.01G168100.v6.1 1 1 1 1 0 1 0 1 1 0 0 4 2 0 4 1 1 0 0 1 0 1 1 2 1 0 1 0 0 0 2 2 4 3 0 0 0 6 0 2 1 0 0 2 3 2 5 3 1 2 0 9 5 1 2 0 8 3 2 4 3 6 3 0 2 1 0 0 2 2 0 12 3 1 0 1 4 3 2 8 0 2 2 4 0 1 5 0 1 2 0 4 1 6 0 0 2 6 7 7 3 1 3 1 0 3 5 8 6 1 0 1 3 1 0 0 2 5 4 0 3 0 6 2 9 3 0 8 2 0 0 1 1 2 2 0 2 6 2 6 4 1 7 0 1 1 5 6 2 0 3 3 3 4 1 3 4 2 1 3 6 2 5 6 3 0 0 1 0 3 1 5 3 3 3 2 1 8 4 0 3 4 2 10 3 3 1 5 4 8 3 2 2 6 7 6 4 0 6 10 5 5 2 8 1 4 5 0 4 4 5 1 3 5 8 9 5 4 0 7 4 6 3 4 5 2 0 2 0 4 2 1 7 0 4 4 6 2 1 2 1 6 7 6 5 6 2 4 6 6 1 5 1 5 2 6 0 4 0 1 3 2 3 2 1 1 3 0 3 1 0 0 2 1 6 1 4 0 2 5 3 9 6 10 14 6 3 2 14 17 3 3 4 24 5 7 3 3 7 13 3 13 1 2 7 4 2 4 0 4 0 6 7 19 9 9 5 3 12 4 2 1 4 10 6 11 4 4 0 6 10 1 0 11 8 6 4 3 0 3 5 0 1 2 5 3 4 3 4 7 0 3 7 4 12 2 0 3 3 9 8 25 2 1 7 2 3 2 2 7 11 2 2 4 2 3 7 4 2 2 3 9 3 0 3 11 3 1 2 1 1 0 7 0 14 0 2 1 5 0 2 5 9 1 1 6 3 10 2 2 4 6 1 4 1 1 1 16 5 1 5 2 0 5 8 6 9 15 3 6 0 16 3 5 10 13 5 0 7 17 7 6 5 4 10 0 1 0 0 14 3 4 5 5 5 6 11 3 2 16 21 4 2 1 13 12 4 0 3 3 1 2 2 5 2 6 5 0 2 4 1 3 3 2 1 1 0 3 3 1 3 4 7 2 5 2 5 2 2 0 2 1 6 0 2 0 0 1 0 1 4 2 4 1 5 1 4 3 2 4 1 1 2 1 7 4 0 1 3 9 3 4 1 1 1 1 6 2 2 9 1 5 4 1 4 0 8 4 0 0 2 8 3 9 0 1 5 10 4 3 2 3 19 1 4 3 1 6 2 3 2 2 1 2 4 1 1 6 0 2 0 0 1 3 2 3 1 0 2 0 1 1 4 0 0 4 5 1 2 1 0 0 5 0 1 0 0 3 8 3 1 1 2 2 1 1 1 0 2 3 4 4 3 12 1 2 0 0 0 1 0 5 4 2 2 2 0 1 0 3 2 0 14 1 1 2 0 4 4 3 2 2 4 2 17 0 3 0 0 2 1 1 5 10 4 5 2 3 3 6 1 2 1 1 2 5 0 9 0 2 3 3 2 0 1 0 1 1 0 4 1 3 0 0 2 5 1 0 0 1 6 7 8 5 5 0 8 0 2 1 5 3 1 0 6 3 6 0 1 7 7 9 1 5 2 2 11 1 1 3 4 0 4 1 0 4 0 5 9 1 2 2 2 1 2 3 0 0 1 0 3 0 2 6 2 3 0 2
Manes.01G168200.v6.1 6 3 30 11 17 10 10 16 4 8 23 22 21 1 12 17 10 2 4 4 4 4 14 14 5 8 10 3 15 6 23 1 11 6 8 11 11 16 22 7 11 7 9 3 5 18 11 10 7 3 44 19 35 23 4 12 9 33 14 12 31 17 29 2 10 27 17 12 10 11 27 12 77 1 0 12 24 11 4 22 20 12 27 17 4 91 42 52 15 18 38 9 14 9 1 21 66 23 36 18 3 18 30 53 1 2 32 35 14 12 6 31 15 26 0 7 46 27 10 5 10 16 13 7 28 4 18 6 5 5 11 14 17 26 0 10 29 3 17 18 14 54 22 49 29 24 17 23 47 1 9 12 4 36 8 11 23 23 20 6 7 45 17 33 16 8 6 10 0 3 5 39 21 56 16 23 50 18 41 0 23 61 23 72 20 17 26 32 50 21 15 60 13 15 63 20 6 15 13 91 5 15 5 16 9 17 14 9 7 29 9 7 15 9 17 9 9 12 2 37 15 16 25 14 51 5 0 10 3 46 24 16 38 8 27 9 11 13 6 18 4 6 62 11 33 18 7 16 14 28 15 5 16 6 30 9 0 31 12 17 6 11 19 10 19 13 13 18 6 15 13 16 5 4 15 15 8 0 21 26 30 1 5 58 16 37 13 11 41 21 30 15 5 26 13 44 13 13 17 15 15 10 11 44 10 17 14 12 16 8 18 17 15 27 9 41 7 1 25 2 6 4 11 29 21 33 8 12 24 16 11 21 0 28 16 25 26 7 17 15 12 0 7 5 5 18 13 15 11 4 23 10 2 9 10 31 0 18 25 28 18 4 7 16 15 15 7 11 10 34 32 14 3 7 12 16 30 10 3 16 15 46 24 15 17 24 6 20 5 24 11 0 15 0 16 0 54 17 7 9 15 15 5 4 20 13 6 9 27 12 12 25 1 5 5 5 10 8 1 6 20 32 11 15 45 17 9 21 5 12 19 14 16 7 16 16 34 15 19 29 17 7 2 9 19 12 27 13 0 52 11 18 10 1 15 6 7 13 6 47 18 16 9 16 52 7 14 5 17 53 35 13 26 5 3 50 18 5 18 10 19 20 26 9 10 2 0 21 3 8 19 15 35 13 8 9 10 25 6 0 8 10 3 9 4 7 7 16 13 20 23 15 13 10 7 7 13 25 5 5 21 6 28 10 4 10 7 20 6 2 6 13 12 8 4 11 18 15 14 4 17 12 34 18 14 25 12 22 5 11 5 23 28 18 8 45 43 33 13 16 13 14 123 10 6 33 38 6 19 5 14 11 1 5 10 7 9 17 27 3 2 19 17 59 10 8 12 23 17 5 11 15 19 11 5 7 25 3 22 8 21 11 15 42 10 2 10 14 21 8 2 13 13 48 13 8 13 2 16 9 9 36 11 12 16 7 12 1 17 16 1 8 5 21 6 15 5 7 0 11 6 39 11 33 19 12 39 20 21 5 12 7 12 12 3 12 26 0 33 15 23 18 5 24 32 4 16 19 21 48 11 5 14 27 17 4 8 37 17 20 13 18 20 14 37 8 1 21 0 3 0 5 7 14 10 14 9 9 16 15 7 13 40 25 34 5 11 6 14 20 5 11 13 18 18 1 8 11 5 8 5 22 22 10 15 8 11 19 2 10 10 10 18 7 0 9 19 18 12 22 3 27 8 6 18 13 19 22 26 20 7 11 19 7 33 16 13 9
Manes.01G168300.v6.1 0 0 0 1 0 0 0 1 1 0 0 0 0 0 0 0 0 0 0 0 0 0 1 0 0 0 0 0 0 0 0 0 0 0 0 0 0 0 0 0 0 0 0 0 0 0 0 1 0 0 0 0 0 0 0 2 0 0 0 0 0 0 0 0 0 0 1 4 0 0 0 0 2 0 0 0 0 4 0 0 0 0 1 1 0 0 0 0 0 0 0 3 1 0 0 0 0 0 0 0 0 0 0 0 0 0 0 0 5 0 0 0 1 0 0 0 0 0 1 0 0 0 0 0 1 0 0 0 0 0 0 0 2 1 0 0 0 0 2 0 0 0 0 0 0 0 0 0 0 0 0 0 0 0 0 0 0 0 6 0 0 0 0 0 0 0 0 0 0 1 0 0 0 1 0 0 0 0 1 0 0 0 0 3 0 0 0 0 0 1 0 0 1 1 1 0 0 1 0 3 0 0 0 1 0 2 0 0 0 0 0 1 1 0 4 0 2 0 0 8 4 0 0 0 2 0 0 0 0 1 0 0 0 0 2 0 0 0 0 1 0 0 0 2 4 0 0 0 0 1 0 0 0 2 1 0 0 0 0 1 0 0 0 5 5 0 0 0 0 1 0 0 2 5 1 0 0 0 0 4 0 0 0 0 0 10 0 1 0 0 2 0 0 0 2 7 0 0 0 0 10 0 0 0 0 0 0 0 0 0 0 1 0 0 1 3 0 0 0 0 0 0 0 0 2 6 0 0 2 0 3 0 0 0 0 2 0 0 0 0 1 0 1 0 0 0 0 0 0 0 0 0 0 0 0 2 0 0 2 0 2 0 0 0 0 3 0 0 0 0 2 0 0 0 0 1 3 1 1 0 0 0 0 0 0 0 8 0 0 0 0 0 0 0 0 0 2 0 0 0 0 8 0 0 0 1 1 0 0 0 0 2 0 2 0 0 3 0 0 0 0 2 0 1 1 0 1 0 0 0 4 1 0 0 0 0 5 5 0 0 1 0 0 0 0 0 0 0 0 0 2 1 0 0 0 0 3 0 0 0 0 0 0 0 0 0 2 0 0 4 0 2 8 0 0 0 0 0 0 0 0 2 0 0 0 3 0 9 0 0 0 0 2 0 0 0 1 0 0 0 0 0 0 0 0 0 0 0 0 0 0 0 0 0 1 0 1 1 0 0 0 0 3 0 0 0 1 1 0 0 0 0 5 0 0 0 2 0 5 0 0 1 0 0 0 0 0 3 0 0 1 0 0 0 1 0 0 0 0 0 0 0 5 0 0 0 0 0 4 0 0 0 0 0 0 0 1 0 0 0 2 0 0 0 0 0 0 0 2 0 0 0 0 0 0 1 0 0 3 1 0 0 0 3 0 0 0 0 0 0 1 0 0 0 0 0 0 0 6 0 0 0 0 1 2 0 0 0 0 0 0 0 0 2 0 0 0 0 0 1 0 0 0 1 0 0 0 0 3 0 0 0 1 2 0 0 1 0 1 0 0 0 0 0 0 0 0 0 1 0 0 0 0 1 0 3 0 0 0 4 2 0 0 0 4 0 0 0 0 5 0 0 2 0 0 0 0 0 1 3 0 0 0 1 0 0 0 0 0 0 0 0 0 0 0 0 3 0 1 2 0 0 0 0 2 0 0 0 2 4 0 0 1 1 1 0 0 2 1 1 0 0 1 0 1 0 0 0 0 2 0 3 0 0 0 0 0 0
Manes.01G168400.v6.1 8 11 10 28 33 4 3 18 5 4 2 13 7 0 5 3 2 3 3 10 4 2 6 7 17 10 22 57 4 235 3 2 1 3 29 1 4 16 13 9 5 11 6 2 64 2 32 20 3 1 2 20 5 4 0 1 55 6 1 10 3 7 9 0 133 2 52 9 12 22 5 75 33 1 2 1 14 40 10 13 8 7 44 4 10 5 92 42 8 12 1 12 51 5 0 6 4 15 1 4 2 9 42 3 0 13 4 16 33 9 16 2 4 6 0 4 7 25 1 3 32 0 33 1 0 11 0 4 6 8 23 1 40 4 0 23 0 27 24 2 1 3 8 3 16 17 1 12 2 3 8 1 13 3 2 5 3 1 23 10 20 3 19 5 2 42 0 8 1 3 2 2 17 5 39 36 0 24 18 0 117 3 12 26 12 73 2 17 3 18 32 3 3 48 5 36 49 0 47 57 5 24 0 19 1 9 129 5 26 4 4 25 1 8 31 32 151 1 7 77 29 202 1 17 15 12 2 0 0 8 22 20 0 26 33 15 174 8 21 3 15 42 7 111 57 18 28 5 76 31 10 35 11 183 7 54 0 8 36 28 5 87 2 158 14 14 234 13 133 41 12 135 10 76 10 33 115 0 2 69 12 16 8 2 4 57 3 2 4 9 13 18 12 3 12 18 3 26 3 4 55 1 10 2 45 23 25 387 0 6 16 5 307 3 35 62 31 37 1 9 21 5 491 1 19 22 20 21 9 127 23 1 0 1 29 20 8 49 1 24 37 0 91 0 34 3 10 452 0 11 7 53 19 1 0 16 8 4 9 89 24 2 3 2 27 25 10 54 3 3 44 10 33 30 3 5 8 8 42 1 11 29 3 6 2 3 19 1 243 4 43 0 3 1 2 0 5 30 17 1 3 62 8 1 0 2 13 9 30 10 4 2 11 17 3 22 33 13 391 3 3 24 1 137 3 1 8 18 9 1 3 19 5 54 1 47 53 16 243 0 24 25 35 49 0 22 1 5 2 1 45 26 2 577 1 4 18 45 373 3 62 24 49 56 1 38 11 8 199 36 3 11 123 53 107 4 35 39 31 83 6 21 60 3 7 0 0 51 0 11 2 69 4 13 7 1 6 3 20 1 1 7 20 15 42 4 4 18 10 32 15 36 2 14 257 1 34 11 0 20 7 6 12 5 89 5 6 66 1 10 1 6 75 8 73 4 104 9 4 27 4 91 0 11 39 7 139 16 23 25 0 19 7 14 1 4 4 16 0 14 0 39 23 3 2 17 3 5 14 2 14 6 3 20 13 91 8 8 29 17 12 0 31 24 9 66 1 12 9 13 15 4 16 5 0 1 1 8 23 7 4 0 2 9 14 33 0 7 19 5 27 0 3 12 0 10 2 0 112 2 8 1 13 12 1 6 8 0 50 3 1 2 39 9 2 79 3 1 2 8 12 10 8 36 5 51 11 15 27 2 14 5 20 25 11 12 0 0 113 11 68 1 4 19 3 4 31 6 5 9 3 7 8 34 2 9 66 3 24 53 4 50 3 4 7 2 0 2 0 30 0 105 3 16 2 5 27 1 16 10 3 26 4 3 7 0 13 1 7 1 5 3 10 61 32 30 64 7 12 4 7 65 0 8 43 0 4 6 46 37 8 87 5 23 0 27 71 10 6 59 6 72 3 58 2 8 90 10 3 10 0 15 3 11 8 4 8 6
Manes.01G168500.v6.1 84 5 57 16 12 62 23 53 1 8 81 23 58 6 14 67 20 2 4 8 26 2 32 15 17 42 20 72 5 17 37 3 23 8 15 65 10 53 16 10 43 19 29 4 11 60 22 27 6 6 84 24 47 22 3 26 29 36 13 5 86 19 66 0 26 97 18 42 19 27 52 33 70 3 1 19 11 55 4 10 32 9 44 13 8 24 34 79 22 11 63 18 39 14 1 7 79 24 57 13 4 74 40 59 1 3 62 29 99 15 15 59 12 32 0 8 57 16 49 22 39 63 39 35 23 14 36 10 10 4 8 20 32 52 0 4 28 26 45 3 12 106 21 79 14 28 66 14 49 1 6 36 18 48 8 3 40 5 39 4 6 125 21 61 8 15 16 22 2 10 1 55 23 85 30 13 47 34 72 1 45 74 9 111 8 24 118 15 62 20 32 73 40 28 65 17 12 60 33 105 10 13 58 14 18 6 4 51 10 68 6 12 43 9 62 42 70 65 5 66 15 21 45 18 56 22 6 50 0 79 15 6 71 22 54 20 18 30 12 37 6 15 80 25 60 9 7 45 17 64 12 18 25 36 61 9 0 36 16 40 7 28 22 38 28 12 10 59 42 50 14 13 37 16 49 10 27 1 3 30 59 15 12 88 28 152 13 11 44 19 58 28 7 24 22 75 13 31 36 42 69 17 14 19 21 33 8 25 45 5 38 13 38 30 25 82 23 15 39 7 31 12 43 64 44 72 10 12 42 29 70 16 0 31 33 47 6 21 31 19 43 2 33 53 5 46 18 50 42 36 28 29 5 74 16 64 1 13 59 47 41 20 0 86 48 69 20 22 60 16 50 17 13 22 18 14 56 7 29 94 14 85 26 17 66 13 32 1 43 78 47 1 24 3 50 0 62 46 21 55 20 65 4 11 44 7 49 10 3 65 8 50 23 19 59 33 58 2 64 42 14 86 4 50 59 16 48 29 17 25 30 64 28 18 40 20 58 12 9 32 29 14 23 11 37 26 26 0 1 65 34 64 2 47 82 27 54 8 41 23 23 30 16 13 72 17 63 10 66 116 51 19 89 12 4 86 29 24 19 10 37 30 53 5 10 21 0 80 12 9 65 21 61 16 16 23 4 32 4 0 16 5 21 2 5 60 5 39 3 10 53 18 35 10 20 23 15 63 2 4 73 18 64 5 31 40 17 42 3 6 55 15 44 5 19 56 45 29 11 14 53 32 35 3 1 62 20 50 12 12 18 16 70 11 7 75 10 73 8 14 49 32 182 7 1 38 60 18 49 6 17 55 1 41 4 2 55 5 61 5 0 38 22 95 23 16 25 8 32 8 2 49 13 60 7 4 41 10 44 4 59 27 19 68 11 5 76 11 45 3 5 53 10 58 13 11 34 3 62 4 8 55 25 11 5 7 6 0 23 9 0 6 30 39 6 31 1 9 2 10 11 34 20 94 20 22 70 22 42 5 4 21 23 36 8 1 29 0 42 13 16 4 27 31 90 7 18 85 22 104 5 22 26 14 43 16 18 54 22 70 0 20 72 30 50 8 0 37 0 60 2 10 29 10 30 11 6 60 20 22 6 2 41 37 47 2 5 15 27 51 8 9 83 2 72 14 10 17 41 46 13 25 50 22 56 30 4 43 21 46 2 24 36 33 0 13 27 34 38 57 10 43 49 37 61 5 34 95 8 58 0 4 102 24 54 7 8 17
Manes.01G168600.v6.1 0 2 1 1 0 0 0 1 0 0 0 0 0 0 0 0 2 0 0 0 0 2 8 2 0 0 3 14 2 0 0 0 4 1 0 0 0 2 0 0 0 0 2 0 0 0 2 4 0 0 1 3 1 0 0 0 2 0 9 0 0 0 0 0 0 0 0 1 0 0 0 1 5 0 0 0 2 4 0 0 0 1 1 0 0 0 0 2 0 0 1 0 9 2 0 1 0 1 5 2 1 0 0 2 0 0 1 1 2 0 0 1 2 4 0 0 1 1 15 0 0 0 3 0 2 1 0 1 0 0 0 0 0 8 0 0 0 2 15 0 1 0 0 8 0 0 0 0 38 0 0 0 3 20 0 2 0 2 5 1 0 0 1 17 1 0 0 0 0 0 0 0 0 12 0 0 0 5 2 0 0 2 1 6 1 1 0 0 4 1 0 2 1 0 30 1 0 0 2 11 0 0 1 4 14 0 17 1 1 26 1 0 0 1 2 4 0 0 0 28 1 0 0 1 30 14 0 0 0 42 1 2 0 0 11 0 1 10 16 102 46 35 5 10 6 7 4 3 7 24 6 3 2 16 46 73 2 4 16 10 42 23 6 32 14 48 27 1 6 29 4 5 12 61 39 60 15 0 0 4 11 1 5 6 13 8 2 5 0 0 5 4 0 2 2 8 0 2 0 6 15 4 1 1 7 34 2 1 0 11 58 3 8 0 1 15 3 0 1 14 32 0 2 0 5 24 5 3 1 9 43 11 1 2 5 33 0 0 1 3 46 0 5 0 2 32 2 1 1 4 3 1 3 3 4 86 0 0 8 9 37 0 0 0 2 20 3 7 0 1 61 0 3 2 0 7 24 3 0 1 2 30 2 0 3 62 34 4 4 1 6 0 26 0 2 1 7 1 0 0 2 12 0 0 24 0 21 2 0 3 0 91 4 1 0 0 26 0 2 11 28 95 0 1 3 5 49 141 1 0 1 65 0 0 0 2 17 1 0 4 3 12 0 1 0 9 5 8 0 0 0 77 0 0 1 2 45 6 0 1 12 41 1 0 1 8 3 4 1 6 0 1 3 1 0 0 2 0 0 3 1 2 4 0 0 0 0 16 31 0 1 20 17 0 1 2 1 18 28 1 4 0 194 8 0 0 0 13 6 0 8 0 16 3 2 0 3 48 1 0 1 0 21 4 1 7 1 15 1 0 0 1 9 2 4 0 0 11 0 0 1 13 27 3 1 1 5 2 7 0 0 3 9 11 0 0 17 17 0 0 1 2 35 1 0 0 0 1 1 3 0 0 0 20 2 0 0 3 3 1 0 0 0 1 0 0 0 0 16 0 0 0 0 2 0 0 0 0 10 0 0 0 2 3 0 0 0 3 1 0 0 0 2 5 0 0 0 0 2 0 0 2 0 156 2 0 0 0 0 7 0 0 0 0 4 0 1 1 0 4 1 0 4 1 1 1 0 0 2 0 0 0 0 2 0 0 1 0 0 0 4 0 1 1 10 0 0 0 0 3 1 0 1 2 4 3 0 0 0 2 0 0 0 0 4 0 0 1 0 3 1 0 0 7 28 0 0 0 1 1 4 0 1 1 4 0 0 0 0 10 20 0 3 4 22 1 0 0 3 9 0 1 0 5 0 0 1 0 6 17 3 5 0 10 0 44 7 0 0 4 0 0 0 0 10 0 0 0 0 3 2 0 0 0 2 1 0 0
Manes.01G168700.v6.1 14 2 35 34 5 61 13 20 32 7 29 19 26 12 45 68 18 9 13 4 69 71 24 69 12 16 14 16 4 4 17 44 42 48 9 79 21 10 5 25 83 68 32 15 3 33 25 33 15 11 78 68 33 65 7 82 36 51 34 8 5 11 8 1 3 12 12 34 49 10 45 42 1 2 20 76 55 59 22 5 79 23 9 41 1 3 4 10 46 19 24 28 41 31 0 27 29 52 24 40 11 59 36 32 0 23 40 79 35 9 15 30 81 6 0 2 90 22 28 5 28 96 24 3 60 13 39 38 3 60 8 30 20 36 24 15 92 68 58 61 114 263 56 76 15 4 62 113 70 4 11 39 34 71 68 92 22 59 17 21 12 81 56 12 17 21 32 62 0 19 19 60 24 70 24 29 51 44 54 0 5 57 87 53 49 22 44 45 27 55 2 57 130 50 108 97 19 134 64 55 44 20 86 68 15 26 38 179 86 101 28 28 198 116 90 160 59 105 7 61 44 8 130 84 93 30 3 133 1 65 38 97 131 26 78 34 15 78 42 56 38 15 128 46 80 62 24 76 53 51 19 17 41 20 103 82 0 92 31 59 72 25 43 51 60 49 25 76 22 59 36 14 80 55 62 46 11 1 29 59 116 43 22 259 62 105 86 38 205 47 34 53 17 148 46 156 20 47 109 58 83 37 8 137 17 36 44 27 36 39 42 30 32 175 34 78 52 24 129 44 58 33 24 186 94 82 29 44 64 36 59 42 1 77 61 79 21 10 53 88 56 5 19 90 35 105 28 25 212 77 28 33 31 265 42 127 25 55 139 55 69 94 37 157 107 104 52 23 138 15 46 39 20 22 57 157 65 59 37 124 42 50 119 15 139 121 38 57 38 118 55 0 135 0 167 3 117 78 6 129 151 103 38 18 85 52 65 40 25 113 31 69 49 65 78 64 51 23 38 115 172 142 10 35 279 121 72 135 72 128 49 142 73 24 138 35 144 70 14 60 36 20 26 13 164 157 36 42 18 230 73 113 12 30 68 35 87 48 18 119 27 19 38 14 295 33 121 34 35 77 48 38 52 79 19 111 43 4 82 28 84 45 19 27 9 64 0 63 40 33 77 80 53 62 76 66 66 35 41 9 66 71 108 49 35 62 26 53 72 10 109 60 50 36 16 105 60 88 44 18 138 35 83 31 16 87 35 66 29 23 58 47 70 67 30 85 34 16 40 8 44 49 26 52 70 109 46 62 38 12 25 73 51 46 1 37 117 74 37 19 78 46 140 72 16 33 75 47 59 28 8 21 2 23 11 18 33 5 1 21 8 57 50 14 42 12 5 7 34 17 10 29 50 46 13 19 20 30 28 16 81 33 34 80 13 2 38 52 32 25 6 51 43 26 23 13 77 0 22 46 20 26 31 45 41 16 3 1 3 19 0 37 18 35 23 8 9 31 3 68 16 12 42 19 34 7 16 47 30 11 3 22 16 36 52 2 30 0 3 5 6 47 30 51 88 86 14 98 3 71 20 13 11 5 17 34 26 100 45 78 2 28 96 64 54 20 0 111 0 62 2 41 51 66 37 50 29 46 12 2 38 78 138 44 56 17 56 76 115 89 47 10 57 15 57 35 22 33 88 61 48 31 42 54 9 12 96 59 20 60 1 16 80 38 2 20 5 72 12 69 37 22 81 30 73 1 5 51 49 24 2 6 76 81 40 66 6 17
Manes.01G168800.v6.1 1 0 0 2 0 2 1 3 2 0 0 1 3 0 2 2 9 0 1 0 0 0 1 0 0 1 3 0 0 1 2 2 4 2 0 1 5 1 0 5 0 4 2 0 1 1 3 3 1 1 3 1 5 3 0 2 1 5 2 0 0 0 0 0 0 0 0 0 1 0 0 8 2 1 0 2 3 5 0 0 3 1 1 5 0 1 3 1 1 0 2 10 6 2 0 3 1 9 9 3 2 1 3 5 0 0 2 5 2 3 0 1 2 0 0 0 4 0 2 0 8 1 3 0 0 1 0 4 0 0 0 0 2 1 0 0 0 7 6 1 4 7 3 5 0 0 1 0 13 0 3 2 5 9 1 6 0 1 4 0 0 3 3 6 0 0 5 4 0 1 0 3 2 4 3 7 1 5 1 0 1 3 3 7 5 5 1 3 2 1 2 1 0 6 35 4 0 3 2 3 0 5 1 12 0 2 3 1 3 13 1 3 0 2 4 3 0 2 0 2 0 1 2 3 5 2 0 4 0 4 2 5 5 0 4 0 0 0 4 7 4 2 9 2 4 4 4 2 0 4 3 0 2 2 9 4 0 2 2 4 1 1 3 2 6 2 2 5 6 10 4 1 1 2 2 2 3 0 0 2 5 8 3 10 10 5 0 1 11 4 2 1 2 3 3 3 0 1 5 7 12 3 1 3 1 7 0 1 1 2 12 0 1 7 1 5 2 3 1 0 5 0 1 4 0 5 3 3 10 3 4 13 0 3 14 1 0 1 2 5 3 0 3 3 4 8 0 3 6 6 6 1 2 6 1 18 9 2 4 15 6 0 4 4 1 7 9 3 3 0 9 2 0 2 2 7 12 3 7 6 1 9 6 4 3 1 3 6 2 5 5 1 12 0 14 0 16 15 5 2 3 0 1 1 3 0 10 0 1 0 0 6 0 7 1 0 6 0 1 7 12 10 0 5 12 8 1 0 0 2 17 9 7 5 2 1 5 3 0 4 2 0 5 2 5 0 4 0 8 2 5 0 1 0 1 0 5 3 1 6 4 2 5 0 7 2 9 7 2 6 1 0 5 0 1 0 5 0 5 3 2 7 1 1 0 2 0 4 2 0 1 6 4 3 2 4 3 3 13 1 0 1 0 3 0 1 1 0 2 0 3 1 4 3 1 7 3 3 0 6 2 0 10 1 2 0 0 1 1 3 0 0 3 2 3 4 8 6 0 0 2 5 2 4 5 1 1 4 3 0 0 5 9 7 0 0 0 4 0 0 2 2 9 1 0 11 2 3 5 1 2 1 0 5 2 0 1 0 1 5 3 0 1 0 0 0 1 1 1 0 0 5 9 1 1 2 0 0 9 0 2 1 1 11 0 0 0 6 1 4 0 3 4 8 1 0 2 0 1 0 1 1 7 11 4 3 0 0 0 0 0 1 3 0 0 1 2 1 0 2 2 2 3 3 0 0 1 9 3 0 0 5 0 0 0 0 2 0 1 0 0 8 0 0 11 5 0 3 6 6 3 1 0 1 1 0 1 3 1 10 4 0 1 10 14 5 0 1 0 2 0 5 4 0 8 2 1 0 0 2 0 4 8 3 8 0 5 2 6 23 4 0 3 3 3 0 0 0 4 2 0 1 0 1 0 3 0 4 1 1 0 5 3 3 0 2 0 3 0 3 3 0 5 8 4 1 1 0 3 6 0 0 2 8 0 4 3 1
Manes.01G168900.v6.1 1 1 25 4 2 4 2 4 1 0 1 0 1 0 4 4 5 0 5 0 2 0 18 0 0 4 3 0 0 10 2 2 6 3 2 1 3 2 2 5 3 3 3 2 1 10 3 8 3 0 1 1 8 6 2 2 3 24 4 0 0 1 3 0 0 0 0 2 0 1 4 7 1 0 0 1 1 2 0 4 0 4 1 4 8 6 1 3 6 1 2 2 9 6 0 0 19 4 19 1 4 13 5 8 0 5 22 6 11 5 2 24 4 1 0 0 2 1 6 2 8 3 4 3 2 6 3 1 0 2 5 1 6 12 0 4 0 5 8 2 1 8 5 27 2 3 2 5 25 0 3 7 2 9 0 2 15 0 9 1 2 7 6 12 3 4 1 4 0 4 5 11 1 21 2 2 5 6 7 0 5 7 2 4 1 4 4 2 9 3 2 27 4 2 7 11 9 2 13 10 0 4 5 13 2 1 5 8 7 48 2 5 0 1 4 4 8 12 4 6 7 5 1 9 11 6 0 11 0 20 3 8 0 0 1 1 3 19 3 20 1 5 63 6 9 3 5 17 5 21 0 13 9 5 5 0 2 1 0 3 1 3 3 1 6 2 1 10 5 4 17 2 13 1 8 9 7 0 0 7 27 3 2 28 7 10 4 8 39 3 10 2 5 4 2 12 0 11 15 3 7 3 4 12 5 14 0 6 1 4 10 4 11 14 1 9 1 6 16 20 11 2 10 10 1 11 0 5 28 2 8 3 0 6 12 24 0 13 5 1 9 1 5 2 5 1 6 19 4 8 7 11 3 6 8 16 0 2 16 2 6 8 1 2 9 19 6 3 10 3 30 11 7 11 19 13 41 1 23 28 6 12 9 10 10 10 4 1 12 17 12 0 5 0 70 0 60 25 5 1 0 0 1 3 15 2 9 1 4 10 2 11 0 3 6 3 10 0 9 1 2 19 3 7 31 10 12 6 4 26 12 33 7 10 14 7 17 2 10 32 6 2 3 8 71 10 7 1 1 14 10 33 1 5 42 21 54 1 8 24 1 1 15 5 11 1 10 0 10 25 3 4 8 2 3 2 0 0 3 3 5 7 5 2 1 4 1 14 1 7 11 6 8 1 6 7 1 18 3 0 1 0 2 0 1 4 0 4 0 2 3 1 3 0 2 11 4 26 2 1 3 5 9 3 9 0 0 0 0 1 9 5 6 1 6 8 7 10 0 6 8 8 8 2 5 32 3 7 1 4 1 7 18 0 0 3 0 3 0 2 11 6 71 3 3 1 5 0 6 1 1 1 0 5 2 1 2 0 2 0 1 0 4 3 2 5 2 3 8 1 3 3 2 7 0 3 3 1 5 2 1 0 0 5 0 0 7 2 8 1 2 15 0 4 0 5 7 0 4 5 2 31 6 3 1 2 0 0 0 1 0 1 0 3 0 2 0 0 0 2 1 9 0 3 0 3 1 7 4 0 0 2 0 3 3 3 6 0 2 1 0 2 8 4 19 5 11 7 0 9 0 9 0 1 7 0 4 18 1 4 1 4 6 6 21 4 0 1 0 1 0 0 2 2 8 3 1 0 1 0 2 0 9 0 2 0 4 0 9 14 0 14 0 0 4 2 1 0 0 5 0 3 3 11 0 0 6 2 6 4 0 4 2 2 0 1 3 17 7 7 1 10 17 11 20 1 12 2 2 2 0 5 5 2 11 2 4 1
Manes.01G169000.v6.1 0 0 0 0 0 0 0 0 0 0 0 0 0 0 0 0 0 0 0 0 0 0 0 0 0 0 0 0 0 0 0 0 0 1 0 0 0 0 0 0 0 0 0 0 0 0 0 0 0 0 0 0 0 0 0 0 0 0 0 0 0 0 0 0 0 0 0 0 0 0 0 0 0 0 0 0 0 0 0 0 0 0 0 0 0 0 0 0 0 0 0 0 0 0 0 0 0 0 0 0 0 0 0 0 0 0 0 0 0 0 0 0 0 0 0 0 0 0 0 0 0 0 0 0 0 0 0 0 0 0 0 0 0 0 0 0 0 0 0 0 0 0 0 0 0 0 0 0 0 0 0 0 0 0 0 0 0 0 0 0 0 0 0 0 0 0 0 0 0 0 0 0 0 0 0 0 0 0 0 0 0 0 0 0 0 0 0 0 0 0 0 0 0 0 0 0 0 0 0 0 0 0 0 0 0 0 0 0 0 0 0 0 0 0 0 0 0 0 0 0 0 0 0 0 0 0 0 0 0 0 0 0 0 0 0 0 0 0 0 0 0 0 0 0 0 0 0 0 0 0 0 0 0 0 0 0 0 0 0 0 0 0 0 0 0 0 0 0 0 0 0 0 0 0 0 0 0 0 0 0 0 0 0 0 0 0 0 0 0 0 0 0 0 0 0 0 0 0 0 0 0 0 0 0 0 0 0 0 0 0 0 0 0 0 0 0 0 0 0 0 0 0 0 0 0 0 0 0 0 0 0 0 0 0 0 0 0 0 0 0 0 0 0 0 0 0 0 0 0 0 0 0 0 0 0 0 0 0 0 0 0 0 0 0 0 0 0 0 0 0 0 0 0 0 0 0 0 0 0 0 0 0 0 0 0 0 0 0 0 0 0 0 0 0 0 0 0 0 0 0 0 0 0 0 0 0 0 0 0 0 0 0 0 0 0 0 0 0 0 0 0 0 0 0 0 0 0 0 0 0 0 0 0 0 0 0 0 0 0 0 0 0 0 0 0 0 0 0 0 0 0 0 0 0 0 0 0 0 0 0 0 0 0 0 0 0 0 0 0 0 0 0 0 0 0 0 0 0 0 0 0 0 0 0 0 0 0 0 0 0 0 0 0 0 0 0 0 0 0 0 0 0 0 0 0 0 0 0 0 0 0 0 0 0 0 0 0 0 0 0 0 0 0 0 0 0 0 0 0 0 0 0 0 0 0 0 0 0 0 0 0 0 0 0 0 0 0 0 0 0 0 0 0 0 0 0 0 0 0 0 0 0 0 0 0 0 0 0 0 0 0 0 0 0 0 0 0 0 0 0 0 0 0 0 0 0 0 0 0 0 0 0 0 0 0 0 0 0 0 0 0 0 0 0 0 0 0 0 0 0 0 0 0 0 0 0 0 0 0 0 0 0 0 0 0 0 0 0 0 0 0 0 0 0 0 0 0 0 0 0 0 0 0 0 0 0 0 0 0 0 0 0 0 0 0 0 0 0 0 0 0 0 0 0 0 0 0 0 0 0 0 0 0 0 0 0 0 0 0 0 0 0 0 0 0 0 0 0 0 0 0 0 0 0 0 0 0 0 0 0 0 0 0 0 0 0 0 0 0 0 0 0 0 0 0 0 0 0 0 0 0 0 0 0 0 0 0 0 0 0 0 0 0 0 0 0 0 0 0 0 0 0 0 0 0 0 0 0 0 0 0 0 0 0 0 0 0 0
Manes.01G169100.v6.1 0 0 0 0 0 0 0 0 0 0 0 0 0 0 0 0 0 0 0 0 0 0 0 0 0 0 0 0 0 0 0 0 0 0 0 0 0 0 0 0 0 0 0 0 0 0 0 0 0 0 0 0 0 0 0 0 0 0 0 0 0 0 0 0 0 0 0 0 1 0 0 0 0 0 0 0 0 0 0 0 0 0 0 0 0 0 0 0 0 0 0 0 0 0 0 0 0 0 0 0 0 0 0 0 0 0 0 0 0 0 0 0 0 0 0 0 0 0 0 0 0 0 0 0 0 0 0 0 0 0 0 0 0 0 0 0 0 0 0 0 0 0 0 0 0 0 0 0 0 0 0 0 0 0 0 0 0 0 0 0 0 0 0 0 0 0 0 0 0 0 0 0 0 0 0 0 0 0 0 0 0 0 0 0 0 0 0 0 0 0 0 0 0 0 0 0 0 0 0 0 0 0 0 0 0 0 0 0 0 0 0 0 0 0 0 0 0 0 0 0 0 0 0 0 0 0 0 0 0 0 0 0 0 0 0 0 0 0 0 0 0 0 0 0 0 0 0 0 0 0 0 0 0 0 0 4 0 0 0 0 0 0 0 0 0 0 0 0 0 0 0 0 0 0 0 0 0 0 0 0 0 0 0 0 0 0 0 0 0 0 0 0 0 0 0 0 0 0 0 0 0 0 0 0 0 0 0 0 0 0 0 0 0 0 0 0 0 0 0 0 0 0 0 0 0 0 0 0 0 0 0 0 0 0 0 0 0 0 0 0 0 0 0 0 0 0 0 0 0 0 0 0 0 0 0 0 0 0 0 0 0 0 0 0 0 0 0 0 0 0 0 0 0 0 0 0 0 0 0 0 0 0 0 0 0 0 0 0 0 0 0 0 0 0 0 0 0 0 0 0 0 0 0 0 0 0 0 0 0 0 0 0 0 0 0 0 0 0 0 0 0 0 0 0 0 0 0 0 0 0 0 0 0 0 0 0 0 0 0 0 0 0 0 0 0 0 0 0 0 0 0 0 0 0 0 0 0 0 0 0 0 0 0 0 0 0 0 0 0 0 0 0 0 0 0 0 0 0 0 0 0 0 0 0 0 0 0 0 0 0 0 0 0 0 0 0 0 0 0 0 0 0 0 0 0 0 0 0 0 0 0 0 0 0 0 0 0 0 0 0 0 0 0 0 0 0 0 0 0 0 0 0 0 0 0 0 0 0 0 0 0 0 0 0 0 0 0 0 0 0 0 0 0 2 0 0 0 0 0 0 0 0 0 0 0 0 0 0 0 0 0 0 0 0 0 0 0 0 0 0 0 0 0 0 0 0 0 0 0 0 0 0 0 0 0 0 0 0 0 0 0 0 0 0 0 0 0 0 0 0 0 0 0 0 0 0 0 0 0 0 0 0 0 0 0 0 0 0 0 0 0 0 0 0 0 0 0 0 0 0 0 0 0 0 0 0 0 0 0 0 0 0 0 0 0 0 0 0 0 0 0 0 0 0 0 0 0 0 0 0 0 0 0 0 0 0 0 0 0 0 0 0 0 0 0 0 0 0 0 0 0 0 0 0 0 0 0 0 0 0 1 0 0 0 0 0 0 0 0 0 0 0 0 0 0 0 0 0 0 0 0 0 0 0 0 0 0 0 0 0 0 0 0 0 0 0 0 0 0 0 0 0 0 0 0 0 0 0 0 0 0 0 0 0 0 0 0 0
Manes.01G169200.v6.1 184 2 39 26 19 78 23 16 38 21 80 15 10 4 24 78 6 4 12 2 95 30 14 35 13 22 19 6 7 8 28 1 14 17 8 96 19 10 21 2 70 29 8 18 7 107 11 20 5 6 126 32 20 7 12 95 27 24 34 19 83 28 21 0 6 171 16 12 23 18 96 18 21 0 11 75 23 11 8 8 79 10 5 42 19 69 21 24 6 18 83 37 11 40 0 13 197 27 40 29 27 107 26 23 1 30 140 39 23 25 18 112 19 10 1 7 195 11 24 11 15 161 17 8 12 15 43 32 1 16 2 81 27 59 40 34 96 19 10 23 23 445 15 39 5 12 141 15 32 0 15 103 25 21 12 12 166 36 39 54 30 179 23 24 16 16 53 24 0 30 26 111 26 35 1 16 151 20 17 0 7 188 24 47 16 2 145 27 30 22 5 38 110 35 41 41 23 171 12 47 15 17 204 15 16 14 43 166 23 34 15 31 66 20 10 4 7 268 7 41 20 20 74 38 32 11 12 114 2 47 30 26 111 19 44 10 18 150 45 30 24 13 403 26 42 18 12 213 20 39 14 1 235 63 55 12 1 116 21 39 25 24 175 36 36 26 24 145 17 25 11 16 169 49 35 10 11 3 39 29 38 11 26 199 21 32 65 68 121 54 23 9 22 90 23 44 16 29 145 53 50 59 6 117 42 37 32 16 135 50 36 23 26 106 17 55 4 11 103 40 21 12 8 163 50 62 22 10 239 27 14 8 0 146 37 40 45 15 72 18 18 3 16 116 14 28 24 16 130 23 12 12 32 110 25 38 11 29 194 65 37 26 6 198 20 20 12 10 145 40 12 28 24 23 63 12 41 18 14 212 5 35 27 30 163 50 20 27 13 218 29 1 11 1 289 0 32 10 8 44 29 11 26 6 62 23 8 17 32 144 11 51 17 24 93 25 18 24 8 87 12 50 30 27 524 59 48 19 19 73 44 46 17 40 106 50 31 19 21 104 53 43 18 11 168 39 15 40 9 137 52 54 26 28 249 37 28 19 12 217 26 33 8 21 130 15 28 29 5 51 100 35 27 25 27 259 40 7 13 16 108 33 18 44 21 97 0 32 26 17 80 12 42 8 10 51 25 24 8 4 35 41 39 5 15 117 21 18 29 34 146 25 44 25 12 91 58 37 27 25 147 37 33 31 12 54 33 28 20 27 103 47 13 24 11 160 22 16 35 32 106 27 26 12 25 85 26 22 14 14 41 26 29 34 16 80 50 37 20 11 110 32 84 29 27 55 88 13 10 16 21 148 4 56 58 11 169 15 24 9 11 156 19 33 19 6 88 17 39 9 18 79 19 16 38 32 138 11 48 19 80 79 31 37 16 12 94 32 43 35 25 83 24 26 21 12 127 0 21 13 41 59 24 37 25 26 21 1 15 13 2 67 24 20 8 3 5 20 3 5 13 120 22 32 10 13 113 49 18 21 3 137 110 50 38 16 208 0 11 27 20 15 61 25 32 7 17 138 31 71 20 29 72 52 47 16 18 314 34 33 17 4 214 42 51 38 0 76 3 7 3 12 228 14 27 6 14 105 28 16 8 14 147 35 54 18 17 60 23 53 12 57 176 13 64 26 18 52 40 27 8 13 73 24 6 31 33 141 22 23 11 10 276 41 3 16 16 232 27 12 14 14 142 40 45 19 12 145 49 51 26 27 187 20 26 12 45 30
Manes.01G169300.v6.1 95 47 158 162 219 104 111 244 130 55 92 128 98 60 195 128 162 19 146 24 83 68 117 239 107 72 139 66 64 110 81 55 75 104 100 75 97 109 110 69 87 171 72 175 53 122 86 106 186 95 118 187 160 200 81 79 190 144 167 94 136 130 174 5 98 238 69 56 141 108 79 179 328 9 3 74 134 194 92 134 74 140 85 213 99 202 270 279 223 183 183 145 120 166 3 179 202 127 142 148 203 99 90 133 4 171 77 186 242 160 109 106 139 130 4 50 187 185 146 145 145 167 139 149 314 89 100 116 46 173 96 69 116 272 129 176 72 92 106 256 118 288 108 93 268 223 148 144 131 12 161 57 142 86 279 188 80 124 127 202 128 252 80 140 143 104 42 103 1 185 91 135 143 138 128 241 135 120 143 0 247 157 179 517 359 129 186 229 129 270 193 138 129 124 315 372 230 165 191 426 282 191 80 172 57 204 348 86 144 149 186 231 94 100 137 131 144 137 29 300 161 151 109 170 381 141 9 47 10 274 290 109 167 127 206 124 166 53 106 126 127 74 154 97 166 180 78 103 121 177 181 63 60 141 271 98 2 105 69 136 175 116 90 183 239 208 172 62 73 74 136 106 82 129 159 155 120 2 44 107 127 97 203 182 119 169 402 239 138 100 112 173 64 87 125 199 226 162 95 196 160 165 51 118 151 59 191 99 78 180 142 127 162 74 64 259 85 113 88 93 63 137 66 208 250 217 144 136 51 71 135 78 1 69 87 179 148 155 101 99 114 19 113 124 85 147 260 144 112 107 88 91 193 137 111 153 108 160 110 108 53 180 53 147 236 182 219 147 103 163 270 240 148 142 47 128 200 234 178 106 134 186 165 232 106 218 103 229 82 82 105 4 126 18 117 7 204 195 71 61 143 76 213 113 145 118 66 193 218 96 67 132 117 244 48 114 106 194 109 86 110 331 165 90 361 156 195 175 181 47 111 125 191 159 99 94 185 136 172 79 153 81 207 76 65 128 63 196 18 240 162 101 220 95 141 78 129 212 113 98 96 70 151 124 167 44 90 217 82 416 78 97 155 135 225 209 89 82 180 158 77 170 66 211 149 21 0 143 139 120 76 175 241 113 91 50 122 85 176 54 64 138 126 101 74 86 104 84 258 173 89 110 132 149 76 60 211 172 105 93 165 124 176 227 62 90 178 93 140 211 34 141 85 72 36 58 113 69 278 165 88 111 129 128 199 110 131 118 56 93 72 106 144 249 162 80 346 449 300 116 64 112 406 161 152 196 66 86 131 233 203 78 10 148 700 136 79 101 207 212 202 61 163 168 180 47 64 117 155 98 117 98 149 67 568 182 99 58 132 247 125 50 108 124 216 88 91 236 155 197 127 68 122 358 163 121 74 8 188 109 196 100 131 139 140 155 123 4 120 161 13 32 158 99 124 113 19 216 15 109 91 131 211 209 221 206 146 227 96 390 104 69 134 84 153 121 104 1 166 211 213 140 35 147 145 199 132 162 143 311 146 191 126 198 107 291 146 76 226 177 282 88 209 211 148 182 2 94 2 68 24 164 103 64 118 222 118 76 153 130 86 188 230 140 208 145 176 71 81 102 154 153 102 90 176 170 232 84 111 118 209 156 86 99 91 411 168 69 112 153 271 109 236 279 7 164 185 80 90 159 215 171 45 147 128 296 120 155 141 243 317 268 126 114 241 282 370 120
Manes.01G169400.v6.1 63 21 100 194 215 50 85 62 192 45 31 53 62 33 106 82 131 9 61 10 44 77 56 171 65 22 126 69 97 132 25 90 61 114 53 42 83 35 21 111 41 216 51 94 42 45 75 46 79 73 66 126 38 151 66 38 98 63 86 60 31 93 57 0 42 29 33 20 134 87 45 159 32 7 4 34 91 66 100 62 12 52 27 178 21 27 66 46 112 78 32 92 37 115 0 111 43 99 53 146 238 59 75 53 1 175 69 136 127 154 207 62 90 28 4 28 63 65 77 66 98 77 93 30 123 95 27 79 9 176 119 42 106 100 45 112 46 74 56 173 93 155 79 82 57 49 59 66 81 5 115 36 70 58 156 101 61 162 86 128 168 97 58 85 179 159 13 72 1 55 85 45 67 47 43 64 26 66 36 0 64 89 90 112 199 70 69 107 30 144 64 51 79 126 290 435 303 192 158 118 361 272 131 338 66 349 551 127 124 184 276 261 116 126 122 197 70 179 28 195 271 169 123 173 183 248 11 85 1 127 325 137 189 178 159 254 286 48 78 122 155 183 132 105 74 200 132 56 90 92 155 106 61 102 139 171 3 57 129 66 272 180 105 233 126 235 266 40 77 87 169 151 71 124 104 219 118 2 16 67 63 171 278 89 119 105 450 264 92 102 52 237 104 107 75 87 99 172 71 112 63 133 71 74 164 70 241 183 96 195 112 229 250 91 53 90 131 137 130 144 100 136 114 98 140 88 116 138 66 60 96 205 2 78 109 105 135 137 49 82 62 15 144 113 146 132 319 281 178 118 42 275 295 131 137 119 116 147 67 88 53 166 67 180 171 75 240 194 81 189 121 258 232 171 39 174 156 314 290 111 158 93 177 249 138 285 58 328 220 53 140 6 285 6 126 18 71 200 120 50 116 53 141 107 143 105 38 273 183 132 66 220 305 358 98 147 106 146 134 56 96 203 80 181 267 153 169 269 177 40 175 140 221 146 72 92 155 170 229 80 91 131 203 142 72 161 19 170 13 127 177 131 215 162 120 115 155 247 179 92 153 86 242 137 141 74 76 236 127 111 58 134 80 296 285 80 92 38 168 227 49 147 19 339 88 25 2 50 122 116 83 150 107 142 86 62 245 121 212 76 122 222 179 211 330 106 95 85 271 309 98 92 111 294 139 85 187 118 190 105 143 134 154 176 148 140 224 125 140 197 47 158 71 158 133 53 116 48 265 191 53 132 67 218 269 67 130 78 130 108 24 136 127 313 67 35 251 147 108 93 45 115 200 251 148 80 36 45 81 139 59 48 6 106 113 210 62 30 33 80 135 18 62 47 61 45 17 22 125 159 65 29 80 44 79 105 46 72 81 112 89 29 62 61 30 7 94 117 81 169 176 27 80 95 71 83 40 2 25 127 144 86 86 84 121 154 34 4 19 66 3 24 62 26 60 44 9 100 5 91 117 51 75 33 68 28 27 64 29 49 27 52 53 48 253 47 45 1 8 172 61 88 19 72 122 266 52 92 11 78 84 114 39 63 129 295 186 42 164 75 78 83 91 95 85 94 2 111 1 48 8 77 57 84 85 140 116 91 70 10 117 139 50 71 66 66 120 33 96 113 91 118 123 77 202 238 134 31 130 73 82 56 34 139 18 190 92 63 88 103 41 164 91 189 1 100 53 27 66 46 195 85 46 100 70 55 25 80 107 82 62 132 66 72 47 111 74 59
Manes.01G169500.v6.1 0 1 0 0 0 0 0 2 0 0 0 0 2 0 0 0 0 0 0 1 0 0 0 1 0 0 0 7 0 0 0 0 0 0 0 0 0 15 1 0 0 0 0 0 0 0 0 8 0 0 0 0 0 0 0 0 0 1 0 0 0 0 8 0 0 0 0 17 0 0 0 0 0 0 0 0 0 22 0 0 0 0 4 0 0 0 0 2 0 0 0 0 0 1 0 0 0 0 0 0 0 0 0 0 0 0 0 0 5 0 0 0 0 4 0 0 1 0 1 0 0 0 0 5 0 0 0 0 1 0 0 0 0 5 1 0 0 0 5 0 0 0 0 0 0 0 0 0 0 0 0 0 0 0 0 0 0 0 9 0 0 0 0 0 0 0 0 0 0 0 0 0 0 0 0 0 0 0 6 0 0 0 0 4 0 1 0 0 0 0 0 0 0 0 1 0 0 0 0 3 0 0 0 0 0 0 0 0 0 0 0 0 0 1 19 0 0 0 0 31 0 0 0 0 3 0 0 0 0 2 0 0 0 0 8 0 0 0 0 0 0 0 0 0 31 0 0 0 0 1 0 0 0 0 15 0 0 0 0 6 0 0 0 0 7 0 0 0 0 7 0 0 0 0 5 0 0 0 0 1 20 1 0 0 0 39 0 0 1 0 19 0 1 0 0 65 0 0 0 0 50 0 0 0 0 1 0 0 0 4 6 0 0 0 0 11 0 0 0 0 1 0 0 0 0 3 0 0 0 0 14 0 0 0 0 1 0 0 0 1 12 0 0 0 0 0 0 0 0 0 2 0 0 0 0 5 0 1 1 0 11 0 0 0 0 27 0 0 0 0 11 1 0 1 0 0 2 0 0 1 0 15 0 0 0 0 12 0 0 0 0 0 0 0 0 1 0 0 0 0 0 46 0 0 0 0 20 0 0 0 0 0 0 0 1 0 22 0 0 0 0 28 0 0 0 0 0 1 0 0 0 99 0 0 0 0 1 0 0 0 0 0 0 0 0 0 0 0 0 0 0 1 0 0 1 0 26 0 0 0 0 11 0 0 0 0 0 0 0 5 0 0 45 0 0 0 0 0 1 0 0 0 9 0 0 0 0 29 0 0 0 0 0 0 0 0 0 0 0 0 0 0 18 0 0 0 0 4 0 0 0 0 0 0 0 0 0 21 0 0 0 0 6 0 0 0 0 22 0 0 1 0 16 1 0 0 0 0 0 0 0 0 0 0 0 0 0 0 0 0 0 0 0 0 0 0 0 0 0 0 0 0 0 0 0 0 0 0 18 0 0 1 0 1 0 0 0 0 0 0 0 0 0 11 0 0 0 0 2 0 0 0 0 7 0 0 0 0 3 0 0 0 0 11 0 0 0 0 0 0 0 0 0 1 0 0 0 0 12 0 0 0 1 2 0 0 0 0 1 0 0 0 0 6 0 1 0 0 0 0 0 0 0 20 0 0 0 0 26 0 0 0 0 3 0 0 0 0 7 0 0 0 0 0 3 0 0 0 0 0 0 0 0 0 0 0 0 0 0 39 0 0 0 0 0 0 0 0 0 11 0 0 0 0 0 0 0 1 0 0 0 0 0 0 0 0 0 0 0 0 0 0 0 0 0 0 0 0 0 0 0 0 0 0 1 0 0 0 0 23 0 0 0 0 0 0 0 0 0 13 0 0 0 0 2 0 0 0 0 0 0 0 0 0 0 0 0 0
Manes.01G169600.v6.1 0 0 0 0 0 0 0 0 0 0 0 0 0 0 0 0 0 0 0 0 0 0 0 0 0 0 0 0 0 0 0 0 0 0 0 0 0 1 0 0 0 0 0 0 0 0 0 0 0 0 0 0 0 0 0 0 0 0 0 0 0 0 0 0 0 0 1 0 0 0 0 4 0 0 0 0 0 1 0 0 0 0 0 0 0 0 0 0 0 0 0 0 0 0 0 0 0 0 0 0 0 0 0 0 0 0 0 0 0 0 0 0 0 0 0 0 0 0 0 0 0 0 0 0 0 0 0 0 0 0 0 0 0 0 0 0 0 0 0 0 0 0 0 0 0 0 0 0 0 0 0 0 0 0 0 0 0 0 0 0 0 0 0 0 0 0 0 0 0 0 0 0 0 0 0 0 0 0 0 0 0 0 0 0 0 0 0 0 0 0 0 0 0 0 0 0 0 0 0 0 0 0 0 0 1 0 0 0 0 0 0 0 0 0 0 0 0 0 0 0 0 0 0 0 0 0 0 0 0 0 0 0 0 0 1 0 0 0 0 0 0 0 0 0 3 0 0 0 0 0 0 0 1 0 0 0 0 0 0 0 0 0 0 0 1 0 0 0 0 2 0 0 0 0 1 0 0 0 0 0 0 0 0 0 0 1 0 0 0 0 1 0 0 0 0 2 0 0 0 0 1 0 0 0 0 0 0 0 0 0 1 0 0 0 0 1 0 0 0 0 2 0 0 0 0 1 0 0 0 0 1 0 0 0 0 0 0 0 0 0 0 0 0 0 0 0 0 0 0 0 0 0 0 0 0 0 0 0 0 0 0 0 0 1 0 0 0 0 0 0 0 0 0 0 0 0 0 0 0 0 0 0 0 0 0 0 0 0 0 0 0 0 0 0 0 0 0 0 0 0 0 0 0 0 0 0 0 0 0 0 0 1 0 0 0 0 0 0 0 0 0 0 0 0 0 0 0 0 0 0 0 0 0 0 0 0 0 0 0 0 1 0 0 0 0 0 0 0 0 0 0 0 0 0 0 0 0 0 0 0 1 4 0 0 0 0 0 0 0 1 1 0 0 0 0 1 0 0 0 0 0 0 1 0 0 0 0 2 0 0 0 0 0 0 0 0 0 0 0 0 0 0 0 0 0 0 0 0 0 0 0 0 0 0 0 0 0 0 0 0 0 0 0 0 0 0 0 0 0 0 0 0 2 0 0 0 0 0 0 0 0 0 0 0 0 0 0 0 0 0 0 0 0 0 0 0 0 0 0 0 0 0 0 0 0 0 0 0 0 0 0 0 0 0 0 0 0 0 0 0 0 0 0 2 0 0 0 0 0 0 0 0 0 0 0 0 0 0 1 0 0 0 0 0 0 0 0 0 0 0 0 0 0 0 0 0 0 0 0 0 0 0 0 0 0 0 0 0 3 0 0 0 0 0 0 0 0 0 0 0 0 0 0 0 0 0 1 0 3 0 0 0 0 0 0 0 1 0 0 0 0 0 0 0 0 0 0 0 0 0 0 0 0 0 0 0 0 0 0 0 0 0 0 0 0 0 0 0 0 0 0 0 0 0 0 0 0 0 0 0 0 0 0 0 0 0 0 0 0 0 0 0 0 0 0 0 0 0 0 0 0 0 0 0 0 0 0 0 0 0 0 0 0 0 0 0 0 0 0 0 0 0 0 0 0 0 0 0 0 0 0 0 1 0 0 0 0 0
Manes.01G169700.v6.1 0 1 0 9 0 3 7 1 10 0 9 7 0 0 0 2 13 0 3 0 3 3 0 17 0 0 3 0 0 0 0 4 0 1 0 0 7 0 1 1 1 19 0 0 0 0 6 2 0 0 1 16 0 6 0 3 14 0 7 0 3 9 0 0 0 0 5 4 3 0 0 3 0 0 0 0 6 1 0 0 1 3 0 0 0 0 4 1 0 0 1 1 0 6 0 9 0 8 1 5 0 0 5 1 0 0 0 4 0 0 0 0 5 0 0 0 1 2 0 0 0 0 5 0 5 1 0 10 0 0 0 1 4 1 0 0 6 2 0 4 0 5 9 0 0 0 1 11 0 0 0 0 6 0 11 10 0 4 0 0 0 0 4 0 1 0 5 8 0 3 2 6 5 0 2 4 3 10 2 0 0 1 31 1 1 1 0 1 0 7 1 0 2 7 0 0 0 9 11 2 1 0 1 6 1 0 0 5 12 1 1 0 10 13 2 4 0 4 0 2 2 0 50 7 0 0 0 13 0 0 0 14 11 0 1 0 0 0 1 3 0 0 0 22 0 3 0 1 6 0 1 1 0 0 0 5 0 2 6 0 0 0 0 6 0 0 0 0 12 4 1 2 3 8 0 0 0 0 8 19 1 1 0 4 40 2 0 0 26 8 5 6 0 74 12 3 0 0 4 14 2 1 1 11 9 0 0 3 0 15 3 3 0 43 15 2 1 0 20 12 2 0 0 18 11 1 2 0 0 4 1 3 0 7 9 3 1 0 3 16 3 1 0 1 9 0 0 1 15 9 1 0 0 4 2 0 0 6 7 5 1 0 2 0 14 4 0 0 5 6 0 1 3 0 0 31 0 1 2 2 0 2 14 0 4 7 0 4 0 0 13 0 4 0 20 0 4 1 0 5 41 1 1 0 23 18 0 2 0 4 4 0 2 0 1 8 0 0 0 0 26 3 0 0 18 63 3 2 0 13 6 0 1 0 13 6 0 0 0 8 17 7 2 0 13 28 1 7 0 28 6 3 0 0 0 6 0 0 1 12 3 2 3 0 26 12 2 0 0 1 2 8 1 4 0 0 2 0 5 0 1 24 1 0 0 3 0 2 0 0 0 23 0 7 1 3 4 0 1 0 12 17 0 1 0 6 7 0 3 0 2 10 1 1 0 5 8 1 2 0 10 9 2 2 0 34 0 3 0 0 1 6 0 1 0 5 8 0 0 0 2 4 2 4 0 0 12 0 0 0 0 13 1 4 0 5 30 0 0 0 0 5 2 6 0 6 3 15 0 7 1 1 2 1 0 0 2 5 0 2 1 1 19 1 6 1 3 5 5 0 0 3 16 3 0 1 1 3 2 0 2 1 13 3 1 0 0 19 2 2 0 5 10 1 0 0 3 0 1 3 0 1 3 1 0 2 8 0 1 4 0 0 2 0 2 0 7 7 0 3 0 0 16 0 5 1 0 5 1 0 0 0 3 2 2 0 15 0 1 0 0 10 0 13 0 0 0 1 5 1 3 1 1 15 0 0 0 1 11 0 0 0 1 9 0 8 0 19 0 1 0 0 0 8 0 1 0 0 16 0 3 0 10 17 0 0 0 0 11 0 4 1 0 0 0 0 0 0 5 0 0 0 1 10 0 3 6 0 5 0 3 3 0 11 0 0 0 0 9 5 0 0 0 5 1 0 0 1 3 1 0 0 1 36 0 6 0 18
Manes.01G169800.v6.1 0 2 1 0 0 0 0 0 0 0 0 0 0 0 0 0 0 0 0 0 0 0 0 0 0 0 1 0 0 1 0 0 0 0 0 0 1 0 0 1 0 0 0 0 0 0 0 0 0 0 0 0 0 0 0 0 0 0 0 0 0 0 1 0 0 0 0 0 0 0 0 0 0 0 1 0 0 1 0 0 0 0 2 0 0 1 0 1 0 0 0 0 0 0 0 0 0 3 0 0 0 0 0 1 0 0 0 0 1 0 0 1 0 1 0 1 0 0 2 0 0 0 0 0 0 0 0 0 0 0 0 0 0 0 0 0 0 0 1 0 1 0 0 0 0 0 0 2 1 0 1 0 0 0 0 0 1 1 1 0 0 0 0 2 0 0 0 0 0 0 0 0 0 2 0 0 0 0 0 0 0 0 0 3 0 0 0 0 0 0 0 0 0 1 0 1 0 0 1 0 0 1 0 0 0 0 1 0 1 0 0 0 0 1 0 1 0 0 0 0 0 0 0 0 0 2 0 0 0 0 1 0 0 0 0 0 0 0 0 0 0 0 0 0 0 0 0 0 1 0 0 0 0 0 0 0 0 1 0 0 0 0 1 0 0 0 0 1 3 1 0 0 0 1 0 0 0 0 0 1 0 0 0 0 0 1 0 0 0 0 0 0 2 0 0 0 5 0 3 0 0 0 0 1 2 1 0 0 0 1 0 0 0 1 1 2 0 0 0 1 1 0 1 0 3 2 0 1 1 0 0 0 0 0 0 0 0 0 0 0 0 0 0 1 0 1 0 1 0 0 0 0 1 0 0 0 0 0 1 0 1 0 0 0 1 1 1 0 0 0 1 0 0 0 0 0 2 0 0 2 1 1 0 0 0 3 0 0 0 0 3 0 0 0 0 0 1 0 0 0 0 0 0 6 0 0 0 0 0 0 0 0 0 1 0 1 2 0 1 0 0 4 0 0 1 2 0 0 0 0 0 0 0 0 0 0 0 8 0 1 1 0 0 0 0 0 0 0 0 0 0 1 0 0 0 0 1 1 1 0 0 0 0 0 0 0 2 0 8 0 0 0 1 1 0 0 1 0 0 1 0 2 1 0 0 1 0 1 0 0 0 0 2 3 1 0 1 0 0 0 0 0 0 0 0 0 0 0 0 0 2 0 0 0 0 0 0 0 0 0 0 1 1 1 0 0 0 1 0 0 0 0 1 0 0 0 0 0 0 0 0 2 1 0 0 0 0 1 0 0 0 0 0 0 1 0 1 2 0 2 0 0 1 0 0 0 0 0 1 1 0 1 0 0 2 0 0 2 3 0 0 0 0 1 0 1 0 0 2 0 1 0 0 0 1 0 1 0 1 0 0 0 2 2 1 3 0 1 0 2 0 0 2 1 0 1 0 0 2 0 0 1 0 0 0 0 0 0 0 0 0 0 0 0 1 0 0 2 1 1 0 0 0 0 0 2 0 1 0 0 0 0 3 0 0 0 0 0 1 0 1 0 1 0 3 0 0 1 0 1 0 0 0 0 2 0 0 0 0 0 1 0 0 0 0 0 0 0 0 0 0 0 0 2 1 0 0 0 0 2 0 0 0 0 0 0 0 0 0 4 0 0 1 2 0 0 2 0 0 0 0 1 0 1 0 0 0 0 0 1 1 0 0 0 0 0 0 0 0 0 0 4 0 0 1 0 0 0 0 0 1 1 0 0 0 0 0 1
Manes.01G169900.v6.1 189 45 396 583 1148 316 433 332 508 747 401 361 307 124 1161 297 376 59 251 130 219 218 386 629 671 114 204 74 152 803 152 204 308 415 1009 230 336 223 137 730 259 618 249 252 949 316 349 259 534 512 358 437 437 682 642 270 276 425 273 1071 270 371 268 6 613 370 224 327 391 897 371 472 295 23 85 312 413 338 384 764 444 274 137 769 504 397 225 216 634 694 200 236 277 405 11 398 804 586 950 981 2144 615 359 366 5 1362 628 447 363 793 2033 470 525 96 9 157 680 320 487 497 732 607 312 145 577 644 209 269 28 494 495 214 428 481 190 493 367 361 351 781 604 1596 431 931 271 405 371 491 707 24 514 540 381 491 392 504 546 623 438 615 1371 516 292 560 691 751 389 450 10 503 869 654 235 577 268 404 477 333 430 1 571 635 369 498 662 517 284 272 393 492 686 537 293 498 1772 1560 1572 699 455 818 1074 1352 270 673 272 1157 2088 278 525 825 1169 1778 523 550 478 707 574 483 63 480 855 1268 419 689 1020 753 28 290 18 635 1192 646 643 295 465 844 1621 449 275 403 473 1119 1158 417 500 545 1172 418 352 529 907 929 535 305 484 585 31 363 304 284 543 945 380 449 350 446 1212 763 407 494 1196 1245 454 400 434 725 1087 6 253 667 673 640 1398 1651 514 846 1150 2739 1464 589 554 843 796 830 706 848 393 1242 720 696 639 840 695 587 565 482 643 855 288 399 476 557 1242 803 377 712 560 1197 702 514 494 436 678 633 840 678 623 981 866 302 369 1018 8 880 603 545 791 1968 223 381 264 38 1232 317 337 449 985 1365 558 723 273 825 1327 473 532 608 598 944 576 413 394 823 375 358 547 523 867 1467 345 491 540 913 844 1674 177 559 795 904 2186 490 467 682 831 2085 413 925 286 779 879 674 405 10 911 110 1481 28 1004 949 871 286 508 344 608 1091 541 363 324 736 1492 509 208 531 574 1177 259 428 506 439 773 344 782 1018 381 1247 890 516 428 683 617 563 641 968 654 1439 757 457 771 414 817 1253 527 464 664 1572 911 1103 324 731 98 1214 659 833 511 1155 983 668 767 536 1625 770 456 307 741 1323 1281 328 838 928 995 689 481 379 495 508 987 622 309 37 498 1045 482 504 143 802 1175 195 5 418 809 1045 713 466 509 577 557 303 520 439 558 351 135 245 344 355 929 258 215 273 509 1899 380 331 447 988 802 227 385 527 535 1389 335 277 575 553 1024 369 621 414 424 966 273 328 334 572 929 266 297 461 871 1080 264 503 530 610 1008 405 346 417 332 835 85 509 798 678 574 229 1081 487 251 859 283 455 1412 614 1075 414 434 366 363 473 678 446 13 426 421 770 445 92 211 285 575 449 280 210 429 439 145 189 490 460 427 255 360 273 290 797 589 174 410 285 406 203 387 679 290 388 272 330 433 401 691 184 317 459 263 1221 436 7 280 495 1079 506 465 302 540 1035 118 11 139 293 24 421 267 368 277 535 68 423 36 436 801 632 324 410 393 615 433 482 241 250 181 581 403 392 739 611 610 7 203 823 658 315 362 317 850 719 797 524 184 771 630 1306 215 393 490 505 1216 1059 300 484 614 706 470 397 532 524 9 474 5 140 16 454 201 231 296 464 732 289 267 172 359 729 534 382 415 236 503 205 344 480 305 981 834 147 634 298 342 206 340 481 883 1124 219 357 82 532 793 612 265 354 185 470 565 510 5 356 1120 676 267 351 461 1322 524 299 514 367 356 359 532 458 129 960 402 262 384 439 867 351
Manes.01G170000.v6.1 0 0 1 4 3 1 0 10 6 3 0 2 1 2 10 0 2 1 5 2 0 2 2 6 3 0 2 1 4 3 0 0 1 5 3 0 2 4 1 0 1 0 0 0 5 1 0 4 1 1 2 1 3 3 7 0 0 6 3 4 0 1 2 0 2 0 1 0 2 4 0 3 2 0 0 0 1 4 2 3 0 3 1 2 1 0 0 2 1 5 0 0 6 0 0 0 0 4 2 0 2 0 0 2 0 10 0 0 7 5 2 0 2 1 0 0 0 8 6 0 3 0 0 3 0 2 0 0 0 9 0 0 0 2 0 0 1 0 1 4 13 2 0 1 0 0 0 0 0 1 2 0 0 0 3 2 0 0 4 1 11 1 0 1 3 7 0 7 0 1 5 0 1 2 2 0 0 2 2 0 4 0 2 6 3 2 0 4 0 7 4 2 1 7 6 4 13 2 1 9 5 8 0 0 0 5 18 1 1 1 4 9 1 1 13 1 2 2 0 8 2 0 4 1 9 9 0 2 0 1 1 6 2 0 6 5 9 0 0 17 10 3 6 4 14 8 5 1 1 13 12 6 0 4 7 1 0 1 2 2 13 7 2 2 7 6 13 0 4 5 2 7 1 0 8 4 2 0 8 21 35 12 14 60 5 33 5 12 28 45 24 22 24 31 32 34 8 18 0 8 27 11 7 28 36 47 8 1 0 4 10 21 5 40 29 54 14 22 35 29 21 20 4 8 9 32 1 1 5 7 6 7 1 2 5 6 0 12 1 0 7 0 3 1 3 5 6 11 4 3 3 1 11 2 2 9 2 9 7 3 17 9 1 1 2 7 1 6 2 4 3 4 8 9 0 7 5 21 11 1 2 3 7 23 2 3 2 2 1 0 4 2 4 0 62 0 61 11 5 2 2 1 3 2 0 0 3 10 21 0 3 2 0 1 0 0 2 2 4 0 2 10 2 9 42 36 77 9 6 23 77 70 22 27 25 34 49 23 12 42 40 34 11 12 19 83 9 4 0 44 50 32 8 10 0 88 65 15 13 51 29 0 19 13 54 12 20 26 10 14 0 2 3 5 6 0 3 1 0 6 0 3 0 6 3 0 0 8 0 3 0 3 3 3 8 0 2 1 0 2 1 3 9 1 19 0 0 4 2 9 0 0 4 2 2 1 1 4 0 13 0 0 2 3 6 5 5 2 3 4 0 3 3 2 2 0 2 0 4 5 0 3 4 1 6 0 1 1 2 4 0 3 1 8 3 0 6 2 0 4 1 1 7 2 5 1 0 1 7 1 0 0 0 7 2 2 0 0 0 0 2 1 2 1 7 5 0 2 0 8 0 0 1 0 2 6 2 2 0 1 1 0 0 3 2 0 0 0 0 0 5 0 2 5 0 2 0 0 3 0 2 1 1 8 1 8 2 0 1 3 0 0 1 5 3 3 0 0 0 2 0 0 1 2 1 7 0 0 2 13 2 4 11 8 13 1 6 0 5 0 3 0 0 2 1 3 2 5 2 5 3 1 0 2 0 7 5 0 5 3 1 2 0 5 5 0 0 0 0 5 0 6 0 0 2 1 3 0 1 1 5 5 0 1 13 4 2 0 3 0 0 6 0 0 4 0 1 0 0 2 3 6 0 0 3 10 1 1 0 4 2 3 1 0 0 4 0 0 2 6 0 9 0 2 3 1 1 0 0 1 3 17 1 1 1 9 3 4
Manes.01G170100.v6.1 136 27 157 28 45 83 41 63 14 43 163 108 80 48 101 80 38 8 26 42 50 21 54 29 41 90 44 24 8 106 86 23 54 21 65 172 31 46 80 33 53 44 38 7 76 112 28 65 45 32 156 47 77 32 37 38 47 48 30 70 157 67 162 0 146 149 51 32 17 70 118 52 113 4 1 68 30 90 18 109 139 31 77 32 82 231 176 149 72 79 116 51 79 40 1 51 382 69 135 51 38 193 55 130 3 35 370 113 178 119 99 246 59 91 1 19 103 74 28 8 60 103 42 57 58 32 65 27 10 25 26 88 147 109 12 53 80 60 69 26 99 162 59 65 95 154 128 47 42 4 40 142 72 77 18 38 286 103 95 51 53 277 55 88 29 23 42 42 2 57 33 188 97 82 49 92 142 49 105 0 131 181 77 170 63 54 136 83 62 43 95 102 56 59 81 37 40 48 25 58 18 23 115 50 33 24 40 31 35 49 11 26 25 29 72 38 45 114 8 68 14 51 69 30 23 23 7 21 4 84 41 23 97 47 35 36 80 89 27 38 35 24 122 71 50 20 19 70 30 63 31 14 108 72 129 37 6 97 60 66 38 45 90 96 65 40 59 128 31 51 24 61 71 51 100 48 53 1 34 71 94 35 9 240 32 149 8 37 150 117 120 50 26 70 77 125 7 41 47 46 72 44 21 107 35 64 37 41 63 20 35 38 95 116 56 220 27 26 85 68 79 23 50 123 49 67 17 45 71 33 36 16 1 49 30 45 46 19 30 28 22 0 26 41 32 51 59 34 21 51 29 29 18 43 18 40 30 19 83 22 54 26 26 56 55 26 17 20 43 18 57 15 17 40 29 36 67 30 48 37 10 75 35 17 82 90 28 32 53 109 33 0 35 5 158 1 96 67 18 30 38 32 15 11 14 20 22 23 27 92 25 82 42 50 84 38 63 34 32 19 15 58 14 36 202 49 55 49 27 57 58 74 42 35 144 112 88 44 51 140 103 96 63 35 66 89 85 10 6 289 111 142 32 74 155 113 78 103 70 228 95 25 62 76 142 23 74 19 35 85 134 65 238 43 31 205 119 41 36 73 78 32 106 15 101 37 0 84 10 19 107 12 66 18 67 65 58 70 13 5 21 24 58 15 30 89 32 90 48 71 98 34 65 26 75 21 44 20 12 21 59 39 45 12 20 47 39 67 14 29 62 22 74 13 26 126 44 16 8 15 26 12 35 13 17 78 28 38 6 34 25 33 66 24 96 169 55 198 12 73 62 18 273 26 26 130 100 33 72 18 56 160 7 122 90 45 217 31 159 18 37 95 66 230 53 28 101 83 58 34 50 107 55 60 25 21 259 19 52 24 161 46 32 45 30 35 109 46 93 20 32 79 37 94 16 43 71 2 111 20 41 87 31 25 14 13 51 2 101 86 3 77 19 101 15 38 1 28 4 17 50 88 32 165 20 73 237 62 114 19 79 75 192 114 44 58 106 1 192 51 106 17 56 65 68 57 131 112 69 143 36 79 186 170 91 45 71 220 36 106 37 42 117 46 93 28 4 42 2 29 1 51 104 31 107 43 45 78 65 94 55 75 106 78 63 9 24 30 39 28 10 11 177 50 69 53 69 73 28 44 33 109 62 16 73 49 36 149 36 47 52 35 143 92 3 44 90 136 32 73 17 106 52 12 62 29 96 118 109 181 31 62 121 49 58 42 53 55
Manes.01G170200.v6.1 67 59 113 108 352 72 150 139 156 115 82 261 151 130 326 83 122 18 205 57 54 57 67 278 170 54 163 56 87 154 22 74 56 92 158 23 94 79 95 113 42 199 103 134 144 87 156 90 245 89 76 158 88 210 133 25 162 76 100 181 86 173 144 1 129 96 119 48 173 231 51 135 173 7 17 38 169 155 132 225 46 124 73 230 144 70 384 213 335 478 62 132 76 154 5 242 113 147 117 191 203 62 133 136 4 182 88 228 171 258 245 116 203 102 2 47 66 206 124 80 205 64 146 89 279 98 69 83 15 143 80 81 209 136 45 153 55 138 64 164 171 99 186 103 191 216 144 189 80 6 214 43 135 99 143 201 73 179 106 150 147 223 105 101 221 197 47 101 1 278 193 92 213 95 101 317 99 169 111 0 367 102 131 346 348 173 78 255 102 264 212 125 68 296 236 597 336 93 140 231 278 317 50 209 50 266 315 66 237 143 165 242 63 228 175 247 110 97 36 190 276 207 110 292 246 265 6 41 5 222 338 208 178 164 153 222 346 48 139 105 95 87 75 148 129 166 143 92 139 154 185 82 49 211 193 101 3 132 167 88 169 163 46 222 122 274 219 35 89 101 265 187 51 148 163 159 198 1 23 218 89 156 213 130 114 178 277 285 108 233 101 265 202 108 232 208 59 278 57 267 166 211 125 80 146 42 105 87 124 78 46 134 190 108 121 277 130 142 71 197 54 66 80 192 319 219 142 236 51 114 88 117 1 36 121 109 128 141 79 102 71 8 146 65 74 97 233 171 96 176 64 183 253 77 112 95 59 212 79 70 47 129 71 88 381 130 178 190 89 280 226 232 177 215 11 127 146 256 233 42 123 131 216 232 53 304 89 248 163 49 124 3 236 11 61 23 125 300 108 26 199 45 153 145 125 134 47 212 216 81 93 144 166 166 22 124 71 133 100 35 165 316 93 119 173 131 79 189 144 38 75 82 205 211 48 140 108 144 152 46 186 77 209 146 45 232 47 168 52 139 174 110 202 199 55 130 97 254 198 72 180 36 200 169 133 120 99 212 182 174 89 115 191 134 172 240 126 42 169 275 54 147 103 185 315 33 1 146 140 285 103 280 279 125 321 50 200 132 133 52 48 211 127 112 177 50 136 110 218 321 83 182 179 186 157 44 264 127 134 108 82 116 151 154 109 72 130 147 120 130 15 135 78 123 72 31 138 47 168 182 56 169 75 181 301 60 103 143 65 148 18 177 186 287 258 104 493 340 153 342 45 176 386 253 258 387 74 200 102 242 189 111 18 85 486 105 114 203 162 113 244 29 206 186 205 132 88 187 199 155 167 59 260 65 382 181 118 83 171 133 103 26 155 100 245 93 76 215 126 139 94 33 101 227 185 139 38 6 124 109 145 100 175 78 99 105 140 4 73 199 7 31 129 117 72 133 16 191 13 134 189 57 188 167 221 216 163 276 112 180 129 77 229 86 235 209 134 0 117 166 324 218 34 206 114 250 241 159 257 191 288 305 138 375 179 237 251 86 176 151 390 172 114 117 94 207 8 89 3 37 5 153 71 63 67 144 117 66 230 91 182 231 130 168 110 55 160 35 85 76 121 153 74 104 140 109 217 78 118 66 157 203 59 44 68 212 127 39 96 78 268 99 102 326 7 148 219 27 80 93 108 260 30 94 100 382 130 100 266 206 265 251 122 81 105 283 282 229
Manes.01G170300.v6.1 117 93 147 198 409 149 318 238 157 152 151 487 301 313 594 158 274 65 399 79 136 138 164 553 323 66 164 78 80 182 63 95 114 219 262 72 216 273 154 206 81 339 161 289 268 113 226 161 459 151 113 234 188 363 195 66 320 174 173 350 86 265 182 7 160 156 256 101 341 389 69 262 180 11 21 54 198 303 215 381 42 209 167 389 273 109 422 428 593 826 76 217 142 282 7 409 172 293 143 260 403 73 192 167 5 337 83 437 305 422 444 153 331 159 0 72 119 272 216 172 266 108 177 114 444 105 80 97 29 198 123 110 484 212 90 279 99 192 112 265 175 100 228 130 339 438 112 178 125 6 309 54 156 96 240 331 72 407 176 265 318 279 171 139 309 260 64 159 1 492 298 141 288 136 191 517 170 242 128 1 785 195 312 565 608 303 97 451 119 567 207 144 116 489 423 708 557 151 242 437 412 347 79 350 82 553 515 70 346 200 244 274 92 312 348 397 176 139 20 388 435 553 172 416 390 298 4 39 5 347 429 346 245 304 255 552 605 41 258 125 114 132 80 200 172 344 269 62 136 205 276 129 62 238 319 198 5 156 254 109 304 332 51 354 213 437 340 29 156 119 480 320 58 177 284 324 363 1 12 297 117 254 326 124 132 305 559 522 106 286 165 306 264 150 240 274 163 331 82 418 251 376 256 134 198 64 241 166 198 216 104 274 349 107 117 326 254 224 80 175 73 120 105 289 410 365 195 293 45 114 143 210 1 69 167 103 243 253 107 207 188 14 178 101 169 179 587 280 120 297 94 295 362 94 178 150 162 337 76 100 63 227 179 104 458 169 294 260 132 347 416 427 247 389 32 225 240 405 304 54 171 253 330 297 102 535 157 411 259 47 195 7 400 35 71 8 198 411 115 48 205 89 238 161 186 224 91 277 312 109 165 233 335 329 29 177 111 192 148 37 302 414 132 158 171 184 128 328 198 53 206 104 334 289 40 131 92 253 184 56 204 111 269 221 41 270 82 290 39 135 208 118 225 271 43 154 124 507 177 72 259 63 329 347 168 155 157 456 213 248 57 153 230 242 238 250 267 84 425 325 64 276 232 264 495 57 3 349 299 465 122 331 450 254 322 74 400 233 326 66 99 310 242 177 192 123 327 225 644 475 136 381 363 302 261 70 493 242 163 137 151 211 191 224 122 155 265 321 218 204 45 185 161 247 114 64 249 70 300 280 99 292 135 293 389 92 194 173 85 218 30 275 223 347 558 152 766 490 210 658 71 298 654 388 508 668 69 316 205 302 451 63 19 122 452 126 119 242 204 105 376 43 334 258 407 196 117 208 342 248 303 109 337 166 412 265 81 101 211 147 117 41 306 223 644 204 130 258 191 183 129 92 222 455 387 185 52 8 312 150 282 83 238 114 195 120 215 10 216 277 11 25 184 184 113 349 24 293 18 246 315 76 259 307 342 376 267 311 170 275 238 110 298 143 387 386 225 13 153 309 332 317 41 414 204 377 423 229 333 428 392 469 162 730 202 421 354 157 305 367 519 203 122 215 174 249 4 115 3 135 17 234 71 110 106 194 202 50 383 138 338 391 183 230 161 94 188 74 229 141 147 219 63 92 111 266 266 113 148 99 402 390 74 95 173 326 232 61 154 131 252 172 163 347 4 202 349 55 182 185 197 409 33 150 166 464 176 118 385 217 270 539 123 177 206 351 464 457
Manes.01G170400.v6.1 64 2 67 42 14 122 35 77 24 21 88 18 74 8 14 176 49 11 15 0 143 60 86 38 12 23 64 176 14 27 32 34 62 28 23 131 85 45 11 14 79 79 34 14 14 63 44 35 28 8 46 46 33 23 11 55 164 63 44 13 12 47 36 0 12 29 33 45 45 19 38 45 18 6 2 57 31 67 24 14 47 35 29 29 6 25 27 28 29 44 36 94 80 56 0 12 87 229 62 61 23 75 65 45 0 12 63 79 140 28 55 69 109 4 1 17 91 109 98 9 60 115 105 18 89 40 24 75 7 47 47 38 124 60 24 18 21 95 70 38 10 243 92 74 12 10 62 64 51 1 21 68 95 48 36 29 58 98 61 104 22 132 75 50 40 21 15 50 0 22 26 43 36 71 103 21 43 110 63 0 32 84 43 94 34 21 87 72 15 29 2 47 46 110 152 30 24 103 122 106 34 39 137 65 31 32 58 98 84 86 28 26 70 78 101 85 40 119 58 148 56 49 41 104 232 39 4 55 1 159 95 25 29 50 78 42 41 53 52 75 32 29 110 106 118 29 24 52 90 77 12 11 24 214 67 45 1 46 40 99 14 43 51 92 65 18 32 63 136 86 72 35 54 93 64 86 51 0 9 55 54 32 49 25 46 57 61 40 25 37 26 54 19 14 46 96 22 60 56 71 85 91 24 24 26 26 54 41 84 63 75 23 48 24 44 78 43 27 12 27 36 21 27 59 89 90 42 64 105 148 157 38 0 91 126 117 64 34 75 115 121 4 35 47 93 113 33 65 71 96 39 40 38 74 47 159 12 39 64 51 65 53 21 70 128 100 41 42 120 54 135 38 15 26 62 60 146 46 38 172 35 72 105 16 165 96 46 46 76 49 98 3 36 2 7 18 67 51 30 121 58 97 24 16 121 80 97 38 24 137 29 127 40 66 64 99 85 34 32 141 61 185 23 43 107 67 48 61 63 9 20 84 37 52 13 44 64 54 39 14 45 44 45 26 6 31 8 32 9 17 51 57 19 46 101 17 42 60 29 11 46 44 38 21 32 29 77 37 60 140 68 80 107 57 28 77 75 8 50 59 70 112 31 26 28 35 2 114 102 58 58 120 85 17 21 104 170 80 38 9 41 37 65 26 34 86 43 82 66 30 108 69 82 64 40 123 115 114 29 17 343 68 212 23 34 127 60 98 32 28 84 80 76 41 45 58 90 19 44 13 157 157 48 50 30 87 112 96 20 37 33 49 101 47 4 51 91 127 15 19 82 86 218 48 15 73 33 39 59 21 7 57 4 85 26 26 57 3 20 61 21 19 104 25 45 29 16 15 57 26 11 43 51 48 14 23 33 31 62 11 76 38 38 90 6 6 112 44 49 17 17 101 45 93 16 17 51 1 46 24 13 54 85 83 19 13 2 1 8 18 0 25 63 38 15 15 8 31 2 53 51 29 37 45 9 15 28 50 38 18 5 32 36 36 60 7 22 0 9 71 10 53 38 36 163 18 16 103 8 114 30 41 22 26 74 31 74 58 78 92 15 31 157 67 107 61 2 26 0 49 2 11 106 57 83 55 40 65 65 9 35 30 95 51 106 13 25 120 63 79 25 19 60 50 122 65 65 20 52 87 39 43 41 43 15 19 27 81 64 74 6 51 177 87 1 25 28 41 17 79 10 43 67 76 107 1 3 60 53 84 2 6 81 66 71 27 25 24
Manes.01G170500.v6.1 0 0 0 1 0 0 0 0 2 0 0 0 0 0 0 0 0 0 1 0 0 0 0 0 0 0 0 0 1 0 0 0 0 0 0 0 0 0 1 0 0 1 1 0 0 0 0 0 1 0 0 0 0 0 0 0 0 0 0 0 0 1 0 0 0 0 0 0 0 0 0 0 0 0 0 0 0 0 0 0 0 0 0 2 0 0 1 0 0 0 0 0 0 0 0 1 0 4 0 0 0 0 0 0 0 0 0 1 0 0 0 0 0 0 0 0 0 0 0 0 0 0 0 0 1 0 0 1 0 1 0 2 1 0 0 0 1 2 0 4 0 1 2 0 1 0 0 1 0 0 0 0 1 0 0 0 0 6 0 1 0 0 0 0 0 0 0 0 0 0 0 0 1 0 2 0 0 0 0 0 0 0 0 0 1 0 0 2 0 0 0 1 2 1 0 0 0 0 1 0 0 0 0 0 0 0 0 0 0 0 0 0 0 2 0 3 0 2 0 0 0 0 0 1 0 0 0 0 0 0 0 0 0 0 0 0 0 0 0 0 0 0 0 0 0 1 0 0 1 0 0 0 0 3 0 0 0 1 0 0 0 0 0 5 0 0 0 0 0 0 1 0 0 1 0 0 1 0 0 0 2 0 0 0 5 0 0 0 1 0 0 0 0 0 1 0 0 0 0 1 0 0 0 4 2 0 9 0 0 1 0 0 0 0 0 0 1 0 0 3 0 0 0 0 2 1 0 1 0 1 0 0 0 0 1 0 2 0 0 1 0 0 0 0 0 0 0 0 0 0 0 0 0 0 2 0 0 0 0 0 0 0 1 0 1 0 0 0 0 0 0 1 0 0 0 0 0 0 0 1 0 0 0 0 0 0 0 4 0 0 1 0 0 0 2 0 0 0 0 0 0 0 0 0 4 0 0 0 0 0 0 0 0 0 0 0 0 0 0 0 0 0 0 0 10 9 0 0 0 0 0 0 2 0 0 1 0 0 0 0 0 0 0 0 1 0 0 0 0 1 0 0 0 5 0 0 0 0 0 0 1 0 1 0 0 1 0 0 0 1 0 1 0 1 0 1 1 0 6 0 0 0 0 0 0 0 0 0 0 0 0 3 0 0 0 0 0 0 5 0 0 0 0 0 0 1 1 0 2 0 0 2 0 0 0 1 1 1 0 0 0 0 0 0 0 2 3 0 0 0 0 0 0 0 0 0 0 0 0 0 0 0 0 0 0 0 0 0 0 0 0 1 0 0 0 0 0 0 0 0 0 0 1 0 0 1 0 0 0 0 0 0 0 0 0 0 0 0 0 1 0 0 3 0 0 0 0 0 1 0 0 0 0 0 0 0 0 5 0 1 0 0 0 0 0 0 0 0 0 0 0 0 0 0 3 0 0 0 0 11 0 0 0 0 0 0 0 0 0 0 0 0 0 0 0 0 0 0 0 0 0 0 0 0 0 0 0 0 0 0 0 0 0 0 0 0 0 0 2 0 0 2 0 0 0 0 0 0 0 0 0 0 0 0 0 15 0 0 0 0 0 0 3 0 0 0 0 0 0 0 0 2 0 0 0 0 0 0 0 0 0 0 0 0 0 0 0 0 0 0 0 0 0 0 0 11 0 0 0 0 1 0 0 0 0 0 0 0 0 0 1 0 0 3 0 0 0 0 0 1 0 0 0 0 0 1 0 0 0 0 0 0 0 0 0 0 0 1
Manes.01G170600.v6.1 5 11 6 1 3 1 28 14 3 1 3 92 9 3 14 0 91 0 2 8 0 0 3 1 6 2 58 1 2 4 0 20 0 6 13 0 62 0 6 1 0 118 1 20 1 0 78 2 56 7 0 81 0 1 0 0 168 0 4 8 4 61 7 1 6 3 102 0 39 5 1 115 0 0 1 0 13 2 0 9 5 27 3 5 9 2 175 5 22 23 0 40 6 17 0 4 0 137 1 45 12 1 98 1 0 1 0 112 1 9 0 0 21 3 1 1 0 85 13 22 18 0 206 0 64 0 1 34 1 0 8 0 104 0 0 0 0 104 1 4 0 1 123 0 11 13 0 80 0 0 5 0 27 1 4 0 0 102 0 33 6 0 108 2 2 0 0 83 0 35 0 0 68 3 220 0 1 58 2 0 25 0 0 3 1 1 1 117 1 21 17 1 2 151 1 4 0 0 154 9 0 1 3 64 0 6 1 0 166 4 0 2 1 83 0 236 10 5 11 1 4 4 2 97 1 1 1 0 4 5 70 0 1 60 1 21 1 1 125 23 7 15 3 114 4 66 6 1 241 8 5 3 0 659 6 75 1 8 30 3 2 4 2 258 4 3 5 0 158 1 58 36 0 223 4 197 13 1 0 134 5 13 0 1 28 2 1 2 0 8 4 1 7 0 34 7 0 1 0 41 3 2 5 2 101 7 9 1 4 58 14 11 17 0 71 7 43 4 0 45 2 5 1 0 82 13 5 17 0 183 1 14 1 0 204 8 22 3 0 66 1 1 5 1 116 2 0 4 0 70 1 4 7 0 4 0 0 8 3 145 6 21 20 0 128 3 1 1 0 33 4 11 10 0 0 2 5 3 0 0 5 17 13 0 0 5 2 0 4 1 132 0 16 0 1 0 9 63 8 0 13 1 0 0 1 1 3 0 0 0 34 1 0 9 0 29 1 8 6 5 7 1 0 4 0 13 4 2 5 0 58 17 19 12 0 41 14 1 0 0 41 73 63 2 0 117 0 2 5 0 79 0 2 8 0 16 6 1 4 0 195 3 41 5 1 149 2 5 4 4 1 9 0 4 1 1 79 0 3 8 0 121 3 0 7 0 0 2 0 14 0 95 0 6 1 0 5 1 2 0 0 5 0 1 3 0 0 1 0 2 2 134 0 2 6 0 107 0 2 3 0 72 6 1 5 0 11 0 1 1 0 84 0 17 11 1 22 0 0 1 0 204 1 12 0 0 90 0 0 1 2 39 0 2 6 1 3 4 0 5 0 52 15 4 11 142 1 20 2 3 8 0 0 4 1 0 3 14 9 0 2 1 137 8 9 15 1 18 0 0 3 2 69 9 0 0 0 22 5 0 3 1 26 9 27 8 1 15 3 1 0 2 23 2 5 11 0 0 0 0 6 1 87 2 2 5 1 1 2 0 0 1 70 1 12 10 0 12 2 53 3 5 77 8 4 13 0 103 8 0 4 0 63 2 0 11 0 1 3 49 12 75 0 153 4 11 8 0 41 4 3 2 1 131 0 12 4 1 150 1 17 14 0 22 1 26 2 0 0 1 2 1 1 39 0 10 2 0 104 4 10 8 0 2 11 0 0 0 35 7 3 0 0 17 2 78 37 2 30 9 94 28 0 43 2 5 0 2 68 2 4 6 2 189 0 102 15 9 9 1 0 14 0 77 4 0 3 0 9 11 0 2 0 45 8 0 6 38
Manes.01G170700.v6.1 0 0 7 0 0 1 0 7 0 0 0 0 6 0 0 0 0 0 0 0 0 0 14 0 0 0 0 2 0 0 0 0 10 0 0 0 1 2 1 0 1 0 8 0 0 0 3 2 0 0 0 2 7 0 0 0 0 10 0 0 1 0 6 0 0 0 0 7 0 0 0 0 3 1 0 0 0 6 0 0 0 0 6 0 0 1 0 3 0 0 0 2 11 2 0 0 0 1 21 0 0 1 3 20 0 2 0 1 4 0 0 0 0 2 0 0 0 0 8 0 1 0 1 0 3 0 0 0 0 0 0 0 0 5 0 0 0 0 9 0 0 2 1 44 0 0 0 0 30 0 0 0 0 18 0 0 0 0 9 0 0 0 0 37 0 0 0 2 0 1 0 0 0 25 0 0 0 0 6 0 0 0 0 14 0 0 0 1 8 0 0 15 0 1 49 0 0 0 1 19 1 0 0 0 14 0 0 0 0 58 0 0 0 1 6 0 0 0 0 7 0 0 0 0 21 0 0 0 0 8 0 1 1 0 6 0 2 1 0 4 0 0 0 1 6 0 1 0 0 7 0 0 0 1 4 0 0 0 0 4 0 0 0 2 5 0 0 0 2 11 0 0 2 0 6 0 0 0 0 3 11 1 1 0 1 10 1 0 0 5 11 0 2 0 1 14 1 0 0 1 10 0 0 0 1 11 4 1 0 2 8 0 1 0 1 8 0 0 0 0 18 0 0 0 1 10 0 0 1 5 6 0 0 0 6 12 0 0 0 1 4 0 0 0 0 5 2 0 0 0 2 1 0 0 0 13 0 0 2 0 14 0 0 0 1 3 0 0 0 0 6 0 0 0 2 0 21 0 0 3 0 26 0 4 0 4 11 0 5 1 1 0 0 0 0 0 7 1 0 1 0 20 0 0 0 0 10 0 0 1 2 53 0 2 0 2 29 0 0 0 0 17 0 4 3 0 3 0 0 0 0 17 1 0 1 0 9 1 0 0 1 1 3 0 0 5 11 0 1 1 6 64 0 1 4 0 12 0 0 0 1 6 0 0 0 0 7 0 1 12 1 1 15 0 0 0 0 0 1 2 1 1 2 0 0 1 0 7 0 0 3 3 18 0 0 1 3 18 0 0 0 0 7 0 0 3 1 6 0 0 1 1 34 2 0 0 1 7 0 0 3 0 11 0 0 0 3 10 0 1 1 0 3 0 1 0 0 32 0 2 0 3 32 1 0 1 2 12 0 0 0 2 28 0 0 0 0 18 0 0 1 2 45 0 0 0 0 0 6 0 0 0 0 3 0 0 3 0 3 0 0 0 0 2 0 0 0 0 5 0 0 0 0 6 0 0 0 4 8 0 0 0 0 15 0 0 0 1 2 0 0 0 0 7 0 0 0 0 4 0 0 4 0 3 0 0 0 0 1 0 0 0 2 3 0 0 0 0 0 1 0 1 1 1 0 0 0 1 1 0 0 0 1 7 0 0 0 0 0 0 0 1 0 0 9 0 0 0 0 9 0 0 0 0 16 0 0 0 2 7 0 0 0 0 17 0 0 0 0 2 0 0 0 0 18 0 1 0 0 3 0 0 0 2 5 0 0 0 1 30 0 0 0 2 12 3 0 0 0 15 0 0 0 2 0 0 0 0 1 5 0 0 0 0 1 0 1 0 0 4 0 0 0 0 5 0 0 0 0 8 0 0 0 0 4 0 0 0
Manes.01G170800.v6.1 0 0 0 0 0 0 0 0 0 0 0 0 0 0 0 0 5 0 0 0 0 0 0 0 0 0 2 0 0 0 0 0 0 0 0 0 0 0 1 0 0 0 0 0 0 0 0 0 0 0 0 0 1 0 0 0 0 0 0 0 0 0 0 0 0 0 0 1 0 0 0 2 0 0 0 0 0 0 0 0 0 0 0 0 0 0 0 0 0 0 0 0 0 1 0 0 0 0 0 2 0 0 1 0 0 0 0 1 0 0 0 0 0 1 0 0 0 0 0 0 0 0 0 0 0 1 0 1 0 0 0 0 0 0 0 2 0 0 0 0 0 0 0 0 0 0 0 1 0 0 0 0 0 0 0 0 0 0 1 0 1 0 0 0 1 0 0 0 0 0 0 0 0 0 0 0 0 0 0 0 0 0 0 0 2 0 0 0 0 0 0 0 0 0 0 0 1 0 0 0 3 1 1 1 0 1 3 0 0 1 2 3 0 0 1 0 0 0 0 0 1 0 0 1 0 0 0 0 0 0 3 1 0 0 1 0 0 0 0 0 0 2 0 2 1 0 0 0 0 0 0 0 0 1 0 0 0 0 1 1 1 0 0 0 0 0 0 0 0 0 1 2 0 0 0 0 1 0 1 3 1 1 3 0 0 2 1 0 0 0 1 2 0 0 1 2 0 4 0 1 4 1 0 0 4 1 0 0 0 0 0 3 0 0 0 0 2 0 0 6 0 5 0 0 4 0 0 0 0 0 1 0 0 0 1 0 2 2 0 0 2 0 2 0 1 0 1 1 0 2 0 0 1 0 3 0 1 1 0 5 0 6 0 0 1 3 3 1 0 0 2 4 4 2 0 0 0 0 0 0 0 1 2 1 0 4 0 1 0 0 2 0 1 0 0 0 0 0 0 0 0 0 0 0 0 0 3 0 0 0 0 0 1 5 0 1 0 0 0 0 2 1 0 0 0 1 1 4 0 0 5 1 3 0 0 0 0 0 0 0 0 5 0 0 0 12 0 0 0 0 3 0 0 0 0 2 0 0 0 0 0 1 1 0 0 0 0 0 1 0 0 0 2 0 0 0 0 0 0 0 0 3 1 0 0 0 0 1 5 3 0 0 0 0 0 0 2 0 1 1 0 0 1 0 0 0 0 0 0 0 0 0 0 0 1 0 0 0 0 2 0 1 0 1 1 0 7 0 0 0 0 2 1 0 0 0 0 0 1 0 0 0 0 0 0 0 0 0 5 0 0 0 0 8 2 0 0 0 1 0 0 2 0 1 1 0 0 1 1 1 0 0 0 0 0 1 0 0 0 0 0 0 0 1 0 1 0 0 0 0 0 0 0 0 0 0 0 0 0 0 0 0 0 0 0 0 0 0 0 0 0 0 0 0 0 0 0 0 0 0 0 0 0 0 2 0 0 0 0 0 0 0 0 0 0 0 0 0 0 0 0 0 0 0 0 0 0 2 0 0 0 0 1 0 0 0 0 0 0 0 0 0 0 0 0 0 0 0 0 0 0 0 0 1 0 0 0 0 0 0 0 0 0 1 0 0 0 0 0 0 0 0 0 0 0 1 0 0 0 0 2 1 0 0 0 0 0 0 1 0 2 7 0 0 0 0 0 0 0 0 0 0 0 0 0 0 0 0 2 0 2 1 0 0 0 0 0 0 1 0 0 2 0 0 0 3 0 0 0 0 0 0 0 0 0 0 0 0
Manes.01G170900.v6.1 314 2 8 8 1 267 6 14 3 1 165 9 7 5 8 157 0 2 1 4 178 7 2 7 3 100 0 1 1 0 136 2 12 1 1 543 6 13 17 2 129 1 8 0 1 212 3 24 5 0 427 11 29 0 2 250 5 8 27 7 160 6 7 0 1 191 2 8 6 4 141 6 12 0 2 207 11 48 1 3 135 2 8 2 0 139 3 9 6 2 220 2 1 26 0 5 141 14 48 2 1 129 7 29 1 1 140 5 13 0 12 97 18 4 0 0 290 4 2 0 3 93 2 0 1 1 47 0 0 1 0 201 5 6 1 1 252 10 35 1 8 778 8 26 2 2 417 5 43 0 1 442 7 35 3 5 135 6 35 1 0 572 7 27 0 0 99 5 3 9 1 436 10 37 1 1 361 45 17 0 1 555 5 40 1 7 921 6 26 1 1 44 253 4 31 6 0 820 5 29 1 4 737 5 4 0 5 606 5 38 1 3 421 3 12 5 1 302 0 56 3 0 241 1 9 3 2 447 2 3 0 3 442 13 10 0 1 143 1 7 3 0 280 2 15 5 6 181 11 6 0 5 115 8 4 4 2 164 2 2 3 5 160 4 6 5 2 169 6 20 5 0 86 5 3 0 0 3 69 5 15 1 2 152 1 50 6 1 151 11 51 7 6 130 1 20 1 7 346 3 44 7 1 142 6 7 2 6 106 8 8 0 2 126 6 31 1 4 156 15 10 6 3 338 6 6 3 1 141 3 17 15 0 177 4 27 6 6 236 3 9 1 5 240 3 7 2 3 269 4 9 2 1 275 15 9 2 4 164 9 7 6 4 692 13 13 1 6 318 6 39 2 6 0 184 4 0 3 3 652 3 12 29 2 485 8 22 1 1 237 2 1 3 7 519 0 0 2 1 377 60 5 3 7 408 11 11 0 6 625 4 16 0 3 227 4 12 1 2 298 0 27 6 2 794 0 9 23 0 33 1 24 2 2 200 4 5 1 2 225 1 0 0 4 151 9 7 4 3 109 3 4 0 9 265 1 12 2 2 249 5 9 2 6 244 0 5 1 0 14 221 5 21 4 3 279 2 4 3 1 318 6 8 3 0 202 0 35 8 1 53 2 15 0 84 135 57 7 2 0 31 3 112 0 2 270 11 3 0 1 191 13 6 3 1 407 10 5 1 1 202 2 2 0 0 154 4 21 3 2 202 19 9 0 0 234 3 17 0 3 247 7 19 3 0 51 2 2 0 1 154 9 1 1 3 299 16 54 0 5 334 2 33 0 2 4 164 10 52 5 0 111 3 10 0 0 221 1 4 2 1 114 9 21 15 7 103 9 25 3 13 223 1 8 2 4 310 3 3 1 445 94 6 21 5 10 451 4 27 1 4 265 3 22 10 29 152 2 31 3 15 92 4 54 1 9 36 2 33 6 0 96 2 6 3 1 35 14 3 4 0 280 5 36 7 6 345 5 24 0 1 203 2 6 8 2 150 3 30 4 2 2 82 0 2 2 1 445 4 5 2 3 71 3 12 0 0 212 0 38 0 1 460 9 16 1 1 338 0 0 2 0 245 0 8 0 1 245 3 6 0 1 422 10 10 1 0 201 23 10 8 3 184 0 2 0 2 87 4 8 0 2 195 6 0 0 0 107 1 43 0 1 613 2 3 0 1 158 1 20 4 0 134 0 5 1 0 202 2 22 2 3 424 0 4 2 1 0
Manes.01G171000.v6.1 0 0 0 0 0 0 0 0 0 0 0 0 0 0 0 0 0 0 0 0 0 0 0 0 0 0 0 0 0 0 0 0 0 0 0 0 0 0 0 0 0 0 0 0 0 0 0 0 0 0 0 0 0 0 0 0 0 0 0 0 0 0 0 0 0 0 0 0 0 0 0 0 0 0 0 0 0 1 0 0 0 0 0 0 0 0 0 0 0 0 0 0 0 0 0 0 0 0 0 0 0 0 0 0 0 0 0 0 0 0 0 0 0 0 0 0 0 0 0 0 0 0 0 0 0 0 0 0 0 0 0 0 0 0 0 0 0 0 0 0 0 1 0 0 0 0 0 0 0 0 0 1 0 0 0 0 0 0 0 0 0 0 0 0 0 0 0 0 0 0 0 0 0 0 0 0 0 2 0 0 0 0 0 0 0 0 0 0 0 0 0 0 0 0 0 0 0 0 0 0 0 0 0 0 0 0 0 0 0 0 0 0 0 0 0 0 0 0 0 0 0 0 0 0 0 0 0 0 0 0 0 0 1 0 0 0 0 0 0 0 0 0 4 0 0 0 0 2 0 0 0 0 0 0 0 0 0 4 0 0 0 0 1 0 0 0 0 0 0 0 0 0 0 0 0 0 0 0 0 0 0 0 0 0 0 0 0 0 0 0 0 0 0 0 0 0 0 0 0 0 0 0 0 0 0 0 0 0 0 0 0 0 0 0 0 0 0 0 0 0 0 0 0 0 0 0 0 0 0 0 1 0 0 0 0 0 0 0 0 0 0 0 0 1 0 0 0 0 0 0 0 0 0 0 0 0 0 0 0 0 0 0 0 0 0 0 0 0 0 0 1 0 0 0 0 0 0 0 0 0 0 0 0 0 0 0 0 0 0 3 0 0 0 0 0 0 0 0 0 0 0 2 0 0 0 0 0 0 0 0 0 0 0 0 0 0 0 0 0 0 0 0 0 0 0 0 0 0 0 0 0 0 0 0 0 0 0 0 0 0 0 0 0 0 0 0 0 0 0 0 0 0 0 0 0 0 0 0 0 0 0 0 0 0 0 0 0 0 0 0 0 0 0 0 0 0 0 0 0 0 0 0 0 0 0 0 0 0 0 0 0 0 0 0 0 0 0 0 0 0 0 0 0 0 0 0 0 0 0 0 0 0 0 0 0 0 0 0 0 0 0 0 0 0 0 0 0 0 0 0 0 0 1 0 0 0 0 0 0 0 0 0 0 0 0 0 0 0 0 0 0 0 0 0 0 0 0 0 0 0 0 0 0 0 0 0 0 0 0 0 0 0 0 0 0 0 0 0 0 0 0 1 0 0 0 0 0 0 0 0 0 0 0 0 0 0 0 0 0 0 0 0 0 0 0 0 0 0 0 0 0 0 0 0 0 0 0 0 0 0 0 0 0 1 0 0 0 0 0 0 0 0 0 0 0 0 0 0 0 0 0 1 0 0 0 0 0 0 0 0 0 0 0 0 0 0 0 0 0 0 0 0 2 0 0 0 0 0 0 0 0 0 0 0 0 0 0 0 0 0 0 0 0 0 0 0 0 0 0 0 0 0 0 0 0 0 0 0 0 0 0 0 0 0 0 0 0 0 0 0 0 0 0 0 0 0 0 0 0 0 0 0 0 0 0 0 0 0 0 0 0 0 0 0 0 0 0 0 0 0 0 0 0 0 0 0 0 0 0 0 0 0 0 0 0 0 0 0
Manes.01G171100.v6.1 90 8 66 20 22 100 38 45 20 21 54 29 18 21 28 65 21 6 9 7 70 28 36 35 19 41 18 29 6 34 19 26 48 10 18 44 29 23 11 8 48 49 30 17 10 61 22 31 13 21 75 31 60 30 20 39 32 40 24 19 55 23 40 0 24 50 15 36 32 19 43 33 24 2 1 34 10 62 12 17 67 17 22 28 8 40 26 48 34 19 49 33 35 35 1 17 100 57 97 54 40 104 31 55 0 37 153 51 80 17 35 111 45 19 2 9 77 23 49 20 48 115 32 18 41 25 55 29 4 34 36 40 55 55 18 21 65 36 40 27 47 202 41 90 23 16 108 44 70 1 23 71 42 69 21 37 109 46 75 42 24 201 30 66 19 30 37 43 2 28 23 80 32 65 27 26 84 40 67 0 31 82 37 69 28 30 88 22 29 23 17 97 43 41 99 67 30 116 45 84 30 37 137 50 19 22 47 114 49 110 35 55 76 34 87 74 47 166 5 103 48 29 75 43 117 25 0 110 1 121 59 55 179 42 74 32 31 103 38 93 23 42 185 42 57 33 19 100 48 72 22 43 87 48 78 25 3 63 28 74 26 23 91 34 43 17 22 71 34 64 42 27 126 40 58 46 25 0 16 46 60 12 43 242 32 91 36 37 188 65 61 34 43 79 52 108 4 39 82 58 66 45 10 71 65 66 25 36 71 32 45 31 38 95 24 80 22 19 114 17 54 18 32 138 62 94 13 34 113 32 75 18 1 100 43 91 36 24 49 44 45 3 52 101 24 80 26 51 105 44 24 33 30 87 33 69 26 31 116 37 39 45 22 95 62 75 35 29 110 42 81 37 48 31 45 32 88 56 85 141 12 44 46 57 133 89 53 25 50 91 51 1 47 0 135 3 111 78 23 35 33 46 23 26 109 36 54 16 53 182 22 71 29 57 70 45 56 10 40 39 48 113 9 57 180 49 81 71 30 75 29 90 32 78 104 38 118 24 32 163 55 44 13 47 137 48 37 22 6 203 52 129 18 47 216 39 115 27 27 188 28 25 67 28 152 35 61 34 44 85 75 31 73 19 21 132 51 9 43 41 75 31 21 30 24 39 0 65 38 31 120 32 64 28 24 65 38 61 11 22 34 27 18 13 26 86 31 39 38 31 81 29 65 31 30 89 51 87 21 24 149 24 78 14 44 90 56 65 16 19 75 25 63 20 19 49 23 42 18 21 67 34 47 17 31 69 17 51 21 28 16 33 85 37 12 59 49 50 13 31 60 17 146 31 25 38 38 28 28 28 21 64 0 70 18 14 93 4 27 13 12 48 26 25 7 23 23 17 64 19 14 40 50 45 8 32 100 12 44 15 84 31 25 70 15 11 78 36 53 13 19 41 19 50 19 46 32 1 38 14 31 66 30 31 21 17 4 2 14 7 2 34 13 31 9 19 4 44 2 16 25 23 29 48 41 8 82 46 27 2 14 65 37 46 27 11 40 0 25 21 17 24 54 38 78 53 26 93 18 77 18 26 34 21 81 50 46 118 61 84 19 30 127 82 62 30 2 69 3 16 2 21 57 36 59 33 20 61 31 8 15 25 82 37 35 4 26 67 59 81 11 43 251 40 117 46 22 37 27 54 15 27 34 53 13 44 30 89 23 78 6 25 125 59 0 22 23 76 23 51 16 26 60 36 60 7 15 106 51 102 4 26 87 55 50 26 34 21
Manes.01G171200.v6.1 74 13 111 113 81 134 76 182 77 57 89 80 71 17 99 156 136 30 64 22 100 127 91 200 59 44 138 140 34 71 38 107 78 128 41 118 134 90 27 125 101 203 63 92 38 90 99 152 50 61 146 126 75 197 45 111 156 113 150 55 28 93 72 0 35 52 44 74 137 121 82 174 40 7 2 127 113 156 31 30 42 82 50 112 26 45 102 115 113 79 65 158 123 132 3 106 125 175 143 247 67 134 107 70 3 90 103 151 256 39 51 79 114 23 1 8 95 146 84 31 160 169 168 27 122 73 49 100 7 79 79 77 102 104 124 37 138 126 209 151 630 344 146 150 72 55 146 207 215 16 99 150 129 109 131 208 56 118 121 167 50 185 114 113 101 104 41 110 3 72 48 98 58 85 114 103 31 181 68 0 78 153 307 204 196 96 213 223 32 244 28 88 175 164 278 260 117 261 196 316 199 119 221 162 56 125 140 272 354 245 120 175 233 146 243 165 165 242 24 354 97 104 183 195 199 114 9 161 13 300 275 330 207 84 155 117 92 116 200 162 199 229 373 152 274 296 125 163 356 171 139 85 103 421 311 319 4 131 160 93 213 181 74 391 227 245 385 89 159 170 170 219 155 398 175 286 247 3 61 119 153 85 56 203 163 207 114 81 228 135 113 104 78 159 73 114 137 75 164 169 160 88 69 141 116 59 171 64 98 114 164 139 306 130 47 160 86 80 148 77 137 50 120 200 131 166 96 138 172 105 278 73 0 137 165 184 130 100 128 140 274 12 159 178 114 194 168 148 266 147 69 95 116 290 111 240 82 174 179 140 105 237 47 235 274 253 171 160 268 153 282 186 158 58 112 313 250 163 144 326 160 241 225 95 261 274 188 159 111 106 222 5 249 19 154 13 133 204 114 99 144 140 106 55 204 148 136 166 114 190 88 143 113 149 85 126 135 68 91 119 173 331 75 86 343 209 166 433 180 92 81 167 192 181 131 83 153 113 65 94 140 88 137 44 134 110 38 110 22 192 77 113 87 86 205 58 150 205 104 186 98 194 194 70 333 98 99 108 93 302 119 82 197 137 99 152 117 8 174 84 121 227 90 142 69 76 1 208 80 62 96 259 122 147 108 104 129 81 202 42 149 183 246 143 100 119 79 82 237 68 130 151 115 95 150 186 257 229 101 50 375 169 252 184 140 268 72 167 123 106 92 174 196 134 71 143 147 75 102 85 134 179 131 156 136 114 174 125 105 91 83 162 148 221 35 69 380 222 144 49 130 140 433 188 128 130 113 129 155 172 72 107 6 114 206 69 117 137 46 112 72 75 129 45 125 82 102 43 206 97 45 74 93 105 211 122 59 144 138 102 210 40 158 176 98 29 120 163 97 82 51 124 124 169 121 71 162 3 165 186 106 166 205 311 194 106 45 5 62 56 2 58 189 46 111 48 39 177 5 100 60 102 159 71 101 69 55 153 153 141 44 96 104 60 136 45 72 1 60 134 77 173 79 117 188 173 71 184 186 119 86 67 33 98 118 112 67 80 148 178 148 77 166 138 115 71 4 82 0 174 35 90 85 95 113 150 89 99 57 58 88 147 187 96 132 66 91 131 107 112 146 80 122 65 109 124 145 59 123 108 90 75 87 102 66 166 190 81 78 203 187 85 192 304 5 226 211 70 87 112 71 123 120 177 149 90 34 161 101 124 169 83 164 169 60 245 92 103
Manes.01G171300.v6.1 1 0 0 7 0 1 1 7 0 1 0 1 0 0 0 0 1 0 0 0 2 4 4 1 0 0 6 24 2 4 0 8 0 0 0 1 2 6 1 4 1 2 0 0 1 0 1 3 0 0 0 3 0 1 0 1 1 1 0 0 1 2 0 0 0 0 0 0 8 0 0 4 1 0 0 0 2 0 1 0 0 5 1 1 0 0 0 1 0 0 0 1 3 3 0 1 0 1 0 5 1 1 1 0 0 0 0 23 5 0 0 0 10 0 0 0 0 6 1 0 0 0 1 0 0 1 0 2 0 0 0 0 3 2 3 0 0 0 8 0 2 2 4 0 0 0 1 10 1 0 0 0 0 0 0 0 0 9 8 2 0 1 0 0 0 0 0 0 0 0 0 0 0 0 0 0 0 0 1 0 0 0 4 4 0 2 1 8 0 0 0 0 0 5 1 2 0 1 7 5 0 0 3 32 4 6 17 2 4 1 0 0 0 14 11 3 0 1 3 28 0 18 1 1 10 2 0 1 0 2 0 8 3 12 27 1 4 2 3 2 1 17 4 3 9 3 8 0 8 0 0 1 0 38 1 5 0 1 21 7 1 4 2 6 2 5 61 3 12 21 1 9 2 42 5 17 37 0 0 2 1 0 0 0 4 22 0 1 0 0 0 0 0 0 0 0 0 2 4 2 4 11 0 0 5 7 5 24 0 27 20 6 24 0 0 0 1 0 5 12 24 11 16 0 0 0 0 2 2 0 30 0 0 1 15 1 0 1 0 3 17 0 0 0 7 2 1 9 4 1 3 0 1 0 1 4 8 0 0 11 0 2 0 0 1 2 0 2 2 4 14 0 2 0 7 6 0 0 0 3 3 5 1 0 7 34 23 1 11 0 0 0 2 0 3 0 0 0 0 0 1 16 0 0 3 5 5 2 0 2 6 7 0 16 3 5 20 0 31 11 3 9 0 1 3 4 0 18 8 3 0 4 0 0 0 0 16 5 5 0 2 1 2 12 0 6 0 0 0 0 5 3 0 3 3 0 14 8 8 1 6 5 2 10 0 2 1 0 0 0 0 6 24 1 13 1 13 0 1 23 0 9 2 0 0 2 0 7 0 0 0 18 2 2 1 5 72 1 9 0 1 0 14 2 0 1 8 5 3 0 9 62 10 2 7 3 3 9 0 0 4 7 1 2 1 24 106 17 0 3 0 21 14 1 0 1 7 3 0 0 2 12 1 1 0 0 5 0 0 0 0 16 0 0 0 0 10 1 0 0 1 2 1 3 0 2 1 1 10 0 0 1 0 4 2 3 2 6 1 1 8 1 1 0 2 0 0 2 8 4 1 0 2 1 0 0 0 7 7 1 1 0 3 0 1 0 1 4 9 5 0 0 8 8 1 2 0 0 14 0 0 0 1 22 0 0 0 0 3 2 1 0 2 1 1 0 0 0 0 0 13 1 2 0 1 0 0 0 4 0 0 0 1 5 5 5 0 0 0 0 1 15 0 1 0 0 0 0 1 2 0 0 3 1 2 2 4 0 2 15 0 1 2 2 0 0 0 0 0 11 0 0 1 7 5 0 26 1 4 0 1 5 0 3 2 0 0 0 6 0 0 0 0 14 56 7 2 2 14 0 0 0 0 3 8 0 1 2 6 28 1 16 3 17 0 0 5 0 0 6 0 0 0 7 2 0 0 5 18 2 0 3 0 5 0 2 0 3
Manes.01G171400.v6.1 39 0 54 28 20 32 2 47 2 2 37 4 75 1 3 34 7 30 1 3 22 2 60 16 4 26 26 80 8 4 16 12 46 9 1 51 7 33 17 4 34 7 46 2 1 21 24 53 4 0 27 41 62 6 2 18 26 73 8 2 1 19 69 1 2 17 9 30 13 1 23 46 53 0 2 70 24 83 1 5 38 19 56 8 0 17 12 57 7 3 30 20 97 15 0 5 25 19 61 17 0 24 14 84 1 3 87 80 101 6 5 30 55 7 0 9 11 13 68 1 5 15 13 10 23 1 0 6 2 1 0 14 39 66 9 2 36 5 105 8 3 129 25 176 6 0 25 44 197 0 0 61 10 96 2 30 50 80 117 34 1 45 26 93 0 1 5 10 0 2 0 30 6 93 7 10 11 17 41 0 1 54 18 99 6 3 64 32 38 20 1 95 14 11 243 9 0 56 19 368 9 2 116 57 69 23 5 16 24 271 1 4 37 36 65 24 1 27 5 201 10 24 24 20 64 5 0 29 1 156 12 36 29 52 268 28 17 141 28 187 17 32 95 63 107 20 1 31 41 110 19 2 76 183 165 83 2 66 62 74 21 14 52 65 94 48 47 64 73 265 6 25 109 228 205 35 86 0 19 29 71 3 7 9 74 168 17 4 59 12 43 8 2 5 5 72 3 2 43 16 175 6 3 56 26 214 49 60 38 75 462 36 110 16 4 70 16 2 8 8 173 17 51 15 26 47 4 1 39 19 70 4 1 29 58 95 18 7 10 30 88 0 1 16 60 146 28 27 33 18 65 3 5 13 4 189 4 13 54 186 245 20 9 28 9 48 11 5 58 8 133 2 1 1 57 34 187 9 4 160 6 220 30 1 306 130 187 20 32 27 32 0 13 15 9 1 100 13 1 47 25 165 1 0 40 16 96 4 0 121 25 201 24 16 52 37 238 6 33 54 55 152 1 38 14 13 36 20 3 15 17 116 29 0 7 13 230 16 6 37 37 26 50 11 7 23 23 8 4 9 19 163 20 21 94 5 108 121 19 47 54 532 59 20 5 13 98 8 7 44 45 19 171 21 3 21 56 3 72 43 38 43 44 1 1 19 1 101 5 2 43 52 78 7 1 80 52 201 35 1 19 8 80 11 7 85 11 112 26 2 153 71 135 7 24 46 31 191 2 1 55 22 138 5 2 68 27 107 7 2 37 28 99 8 4 50 10 116 0 6 44 45 76 18 4 35 23 72 7 0 38 37 174 6 0 33 133 92 1 5 66 23 436 15 1 19 43 11 94 3 0 63 3 116 30 7 42 28 43 4 3 24 18 24 5 3 34 32 123 46 3 53 21 52 0 1 17 64 89 9 87 11 8 144 10 0 46 45 154 8 1 28 19 88 11 0 33 2 109 15 2 54 20 128 16 1 2 5 26 10 0 22 27 81 1 3 6 14 1 12 15 34 15 63 4 4 12 24 73 1 1 37 23 68 19 18 8 0 86 4 6 27 30 23 130 11 0 19 21 103 5 0 35 22 73 10 11 13 27 86 0 1 46 18 179 5 1 2 2 77 0 2 60 82 115 26 13 99 36 66 31 56 15 11 52 7 3 37 27 130 13 0 143 39 292 19 38 5 15 132 0 3 18 12 41 8 10 41 29 92 13 34 64 77 2 32 13 19 14 98 0 0 41 46 123 0 1 107 53 138 5 4 25 28 27 24 0 5
Manes.01G171500.v6.1 0 0 2 6 26 0 8 1 3 2 0 7 4 1 28 0 4 0 0 4 0 5 2 0 5 2 0 1 2 4 0 2 0 3 16 0 7 5 2 15 0 3 2 0 8 1 10 4 13 2 1 10 0 5 2 0 0 4 3 7 0 2 2 0 11 0 5 5 2 6 0 4 6 0 2 0 4 18 10 44 0 0 2 6 5 2 7 8 12 10 1 0 7 15 1 0 0 1 0 4 10 0 2 1 0 12 0 5 5 8 6 0 3 2 0 0 0 8 1 1 0 0 0 0 10 1 0 2 0 2 4 1 1 8 0 11 0 4 1 6 5 0 2 2 13 17 0 5 1 0 10 0 3 3 6 1 0 4 5 0 8 2 3 3 5 17 0 4 0 10 14 0 3 0 0 9 0 6 1 0 42 2 12 0 32 10 1 5 0 14 19 1 0 11 1 5 15 1 2 2 12 6 0 8 0 11 18 1 4 6 2 4 0 3 0 7 4 0 1 3 7 26 1 7 2 0 0 0 0 3 2 5 0 0 3 1 8 0 1 0 7 12 0 3 12 3 8 0 1 1 10 7 0 2 4 2 0 0 3 1 9 10 0 8 3 11 1 0 2 1 12 16 1 3 2 6 20 0 0 2 5 3 3 0 5 9 6 10 1 3 10 6 0 0 0 6 1 5 0 2 2 7 0 0 4 0 6 8 0 6 3 10 9 1 1 2 3 11 2 3 1 0 8 0 2 4 6 7 1 1 1 2 0 2 0 0 1 10 0 3 1 0 4 0 5 0 9 2 0 3 3 5 4 0 1 2 0 10 1 8 5 6 5 0 7 1 2 7 0 0 5 3 2 6 0 6 4 8 26 0 9 20 3 3 0 13 2 5 3 0 4 0 12 0 0 0 0 5 13 0 3 0 0 3 0 3 0 8 9 0 0 0 2 12 0 5 4 10 5 0 5 6 0 9 0 7 0 2 7 0 3 20 6 11 0 4 1 1 6 0 0 0 3 6 0 10 0 0 0 3 6 0 2 10 0 0 1 9 5 2 2 2 0 10 1 0 0 3 7 2 1 1 3 2 5 0 0 1 3 5 0 3 4 3 14 1 0 14 0 8 0 7 0 9 9 0 2 1 17 8 0 0 5 2 5 0 3 1 3 7 0 2 0 1 6 1 6 1 3 1 0 5 4 2 5 0 2 5 2 11 0 4 3 5 10 1 0 0 11 7 0 11 2 4 8 0 8 1 0 10 0 2 1 6 14 2 42 2 2 14 0 3 8 10 25 7 0 1 9 1 9 0 0 0 7 11 0 2 0 0 3 0 1 14 4 11 0 3 2 9 7 0 3 4 5 5 0 0 2 4 5 0 3 4 2 3 0 0 1 2 1 0 5 3 12 9 0 0 5 4 15 0 2 0 6 4 2 0 4 5 0 1 0 4 0 3 0 1 0 3 2 0 1 10 3 12 0 2 13 1 8 0 2 0 0 0 0 0 2 2 4 2 0 8 7 16 18 1 2 1 2 4 0 4 2 9 13 0 0 13 13 4 1 2 5 5 0 0 0 6 0 4 0 4 2 1 12 0 1 0 3 11 0 1 0 0 11 0 8 0 5 3 0 2 0 9 2 1 0 1 10 10 0 1 4 11 7 0 2 2 1 8 0 2 0 3 2 4 0 6 3 22 0 0 4 3 6 0 6 3 1 15 1 2 4 7 5 0
Manes.01G171600.v6.1 20 3 31 20 24 9 6 11 9 7 19 20 9 12 17 15 10 2 4 0 10 6 18 29 11 7 16 10 6 5 4 9 14 14 4 15 22 13 12 19 12 13 10 6 3 14 12 3 8 9 24 30 12 16 4 5 13 14 21 12 12 14 15 2 7 13 2 9 22 7 19 43 16 0 7 3 27 10 22 14 5 39 10 32 1 23 15 13 23 13 11 17 37 21 0 17 36 28 15 23 29 20 8 23 1 23 43 28 18 10 19 12 33 7 0 12 7 33 12 7 12 12 13 5 41 8 3 6 2 32 17 13 20 17 1 14 15 21 15 9 9 26 7 28 10 10 17 23 44 1 10 23 13 31 13 11 30 39 23 33 13 28 8 28 19 18 5 9 0 12 9 13 10 40 3 14 9 18 16 0 25 43 36 45 39 20 36 18 12 13 11 47 19 14 56 38 20 32 37 63 45 16 27 34 19 24 24 10 17 33 15 18 24 15 11 18 2 17 5 34 9 13 20 18 34 20 0 26 1 34 53 7 15 16 22 16 11 19 11 26 16 7 56 28 26 25 12 9 9 23 21 11 14 18 24 19 0 9 24 28 11 6 14 23 19 21 35 42 35 39 37 4 21 31 21 11 13 0 42 11 24 49 27 18 39 43 10 10 30 79 11 54 26 37 22 20 26 17 24 24 53 53 7 16 17 48 31 13 10 9 60 42 31 35 16 21 26 2 23 55 21 29 12 12 19 21 4 15 30 31 32 31 0 14 45 21 33 5 9 19 15 1 16 12 23 20 32 12 23 34 21 34 25 22 28 46 25 16 32 180 91 16 5 19 17 9 35 13 19 43 15 31 32 9 25 22 22 33 9 18 72 44 24 16 48 47 11 27 25 17 13 0 14 8 22 0 15 27 13 23 33 35 23 7 17 35 11 44 16 35 5 49 40 31 12 17 33 14 12 18 33 34 22 36 26 17 28 19 13 16 44 35 74 12 15 38 33 47 33 21 39 15 14 6 13 56 17 30 1 16 43 34 41 1 31 46 34 49 10 27 38 100 25 13 26 15 42 30 7 18 12 16 33 31 16 20 23 2 29 23 13 42 10 33 12 14 0 32 12 20 27 15 17 25 9 22 16 23 23 14 16 7 14 19 36 12 9 21 13 11 40 12 23 19 11 8 24 16 21 19 23 11 18 32 12 26 30 22 21 7 13 30 16 21 11 21 16 42 22 32 8 49 19 38 16 13 39 11 11 11 31 33 26 44 10 6 65 27 29 15 14 28 69 33 14 25 9 7 31 21 7 15 0 14 30 5 34 10 12 13 12 15 17 23 19 9 14 9 17 19 7 9 22 20 28 12 14 27 16 14 23 2 16 63 4 3 29 17 40 17 23 21 30 31 44 10 8 1 19 21 21 29 10 22 25 12 7 2 16 14 0 17 37 16 28 9 18 20 1 16 10 16 14 10 17 8 23 19 19 17 6 16 26 27 30 5 17 1 18 11 6 22 14 17 36 28 12 21 8 23 19 20 10 2 36 36 18 19 28 27 25 23 24 26 65 24 0 11 2 27 0 23 11 16 41 24 16 25 6 14 18 17 11 17 18 7 17 20 23 94 32 16 28 26 38 28 24 2 51 59 12 6 3 30 7 32 27 34 27 13 17 25 24 21 0 14 13 17 39 18 33 11 21 32 28 9 3 43 21 36 6 10 30 32 3 35 16 9
Manes.01G171700.v6.1 16 5 5 90 4 32 41 22 24 7 20 107 30 17 82 61 90 4 27 5 71 112 27 109 11 17 46 20 30 13 34 119 34 25 9 40 50 8 9 90 31 148 30 31 15 30 64 31 25 14 43 65 17 160 4 45 65 97 48 23 14 53 23 1 6 15 24 28 85 20 22 171 44 0 4 37 89 59 257 11 45 102 7 34 2 18 16 23 44 16 14 53 56 64 2 41 42 264 19 87 4 47 41 21 2 13 30 294 26 3 11 21 206 4 0 8 64 40 33 20 44 68 59 8 46 28 23 32 2 100 16 15 50 20 17 10 46 69 47 37 62 105 118 37 9 7 59 148 48 1 14 53 89 28 58 112 36 148 28 58 5 53 106 15 24 33 20 106 2 24 174 61 48 19 44 63 56 69 29 0 12 71 356 29 143 201 39 95 15 75 12 22 70 145 58 136 23 87 175 38 88 157 43 343 34 39 27 55 173 58 72 61 91 192 60 87 39 59 18 59 45 9 64 106 56 40 24 68 1 58 164 219 47 55 95 128 21 166 1124 418 2087 750 117 1230 84 1147 635 126 1114 155 1220 204 43 1234 432 1763 11 91 1322 28 1197 368 92 639 62 580 559 164 484 856 679 426 91 2432 343 922 506 4 58 198 133 62 30 136 261 192 53 29 219 565 72 360 127 300 213 138 15 35 370 832 247 322 105 110 251 350 117 19 52 114 54 69 253 209 85 52 51 24 133 225 142 47 44 105 205 45 22 266 104 83 39 52 1 66 180 79 66 39 38 179 58 3 67 53 241 132 426 278 162 82 192 207 135 63 75 154 300 480 1009 356 672 238 131 57 280 83 290 244 56 99 56 69 34 20 55 523 124 211 107 67 166 71 316 30 137 410 34 296 47 104 1397 3 3684 38 230 13 64 91 22 45 405 105 121 32 201 142 93 139 34 101 116 162 121 89 28 147 77 39 37 47 326 113 24 117 194 400 92 226 231 166 170 230 137 76 75 172 128 46 21 68 291 166 30 28 100 242 46 120 44 133 171 80 29 14 34 168 132 192 25 115 118 36 104 26 251 102 95 68 47 420 52 214 162 130 13 76 419 3 203 48 55 151 15 146 9 48 0 59 55 52 58 134 56 1039 433 64 198 50 1574 352 126 506 129 618 720 68 67 74 1149 6 59 350 65 600 522 83 120 48 44 27 112 104 63 782 449 462 107 159 298 384 34 147 36 318 246 61 101 32 168 88 25 201 50 117 307 44 446 28 188 115 16 142 86 175 4 18 269 60 78 43 73 61 86 134 25 75 47 203 170 34 12 17 5 104 18 7 81 23 16 51 18 103 634 125 31 184 9 7 209 51 21 39 88 54 64 18 26 142 76 22 59 34 103 59 42 2 54 90 72 44 7 26 184 53 276 45 65 5 32 438 352 68 71 54 955 12 9 2 9 76 12 92 177 200 113 33 17 104 4 63 338 97 91 128 185 30 106 412 173 57 4 53 171 36 415 35 60 1 14 49 47 418 53 179 97 114 11 61 28 150 11 29 33 46 63 86 4 69 48 75 13 22 69 201 76 46 3 98 2 27 1 39 26 179 73 118 18 20 23 4 60 59 87 106 70 161 70 43 115 72 96 19 46 151 79 36 18 16 95 69 20 10 20 71 22 43 232 28 58 101 8 40 80 724 3 367 96 39 138 297 297 81 147 188 334 7 9 36 234 208 18 43 56 88 64 223 35 35
Manes.01G171800.v6.1 0 0 0 10 0 0 0 0 0 0 0 0 0 2 5 0 2 0 1 0 0 2 0 1 0 0 0 0 0 0 0 1 0 0 0 0 0 0 0 3 0 0 0 0 0 0 0 0 0 0 0 1 0 0 0 0 0 0 0 0 0 0 0 0 0 0 0 0 1 0 0 0 0 0 0 0 0 0 0 0 0 0 0 1 0 0 0 0 1 0 0 0 0 3 0 0 0 1 1 5 0 0 0 0 0 0 0 2 1 1 2 0 8 0 0 0 0 0 0 0 0 0 0 0 0 0 0 0 0 8 0 0 0 0 7 1 0 0 0 2 5 0 0 0 0 0 0 2 0 0 0 0 1 1 2 9 0 5 0 6 0 0 0 0 0 0 0 5 0 0 0 0 0 0 2 0 0 0 0 0 0 0 1 0 1 2 1 0 0 2 1 0 0 0 0 3 0 0 1 0 0 1 0 6 1 7 2 0 3 0 0 0 0 2 0 9 3 0 0 0 0 2 0 0 0 0 0 0 0 0 4 4 0 0 0 4 3 0 1 4 18 7 0 2 0 4 0 0 1 0 0 0 0 1 1 14 0 0 3 1 4 5 0 4 0 6 14 0 0 0 0 8 0 3 0 16 5 0 0 1 0 0 0 0 6 0 0 0 0 4 0 0 0 1 0 0 0 0 0 0 0 0 0 1 0 0 13 2 0 0 0 3 5 0 0 0 6 0 0 7 3 0 1 0 0 0 1 0 0 0 0 9 0 0 9 0 0 0 0 0 0 0 0 0 2 0 5 12 0 0 0 1 0 0 0 0 0 6 0 2 0 4 0 0 2 1 2 0 0 0 0 0 0 0 1 3 1 0 5 0 2 0 0 1 0 5 0 9 6 0 0 0 7 0 0 0 0 1 0 0 4 0 9 0 1 0 0 0 0 0 0 4 15 5 0 0 0 0 0 0 3 0 0 0 0 4 0 2 7 0 0 3 2 3 0 3 1 5 0 0 8 0 3 2 0 0 0 0 0 0 2 4 0 2 0 1 0 31 0 0 0 0 13 3 0 0 2 0 0 0 0 2 0 16 1 0 11 0 22 4 0 0 0 4 0 0 0 0 0 1 1 4 0 13 1 0 1 0 11 0 0 2 0 3 0 0 0 1 13 0 0 1 0 11 2 0 0 0 1 0 0 0 0 0 1 2 0 0 0 3 0 0 0 2 1 0 0 0 0 0 0 0 1 1 2 0 1 0 2 1 0 0 1 2 0 0 37 0 0 0 0 0 0 10 0 0 0 2 0 3 0 0 0 1 1 0 0 0 0 3 0 0 1 0 0 1 0 0 0 1 0 0 0 0 1 0 0 2 1 1 0 0 0 0 1 0 0 3 0 0 0 0 0 0 0 0 0 0 1 8 0 0 0 0 0 0 0 0 0 3 0 0 0 0 1 0 0 0 0 6 4 0 1 0 1 0 0 0 0 1 0 0 0 0 4 0 0 0 0 2 0 0 0 2 0 2 0 0 0 1 0 1 0 0 2 6 1 1 3 0 0 0 0 0 0 0 0 0 0 0 0 0 0 10 0 15 4 0 0 0 3 2 1 2 0 0 0 0 1 0 1 0 0 5 3 10 5 0 0 0 0 0 0 0 0 0 18 0 0 0 0 8 0 6 0 8 3 0 0 0 3 0 0 0 0 0 0 0 3 0 0 0 0 3 0 5 0 0
Manes.01G171900.v6.1 49 5 47 94 61 38 63 52 23 15 31 309 43 11 155 44 56 6 50 5 101 48 38 139 45 13 47 22 27 18 55 47 26 38 38 26 35 25 24 57 35 139 49 52 25 37 53 31 68 13 19 43 19 184 19 27 47 69 36 63 55 62 34 1 28 19 38 23 55 26 12 68 52 2 3 11 71 38 133 41 26 80 24 48 12 16 58 35 52 65 19 23 33 29 0 41 23 90 20 83 35 4 30 26 2 36 21 258 34 61 29 34 183 26 0 4 33 46 19 64 15 6 22 18 39 19 7 30 3 78 6 10 51 47 50 35 23 26 32 30 114 49 64 27 63 37 26 120 23 3 42 8 28 20 56 39 23 90 45 44 56 21 73 20 53 30 7 62 0 54 116 26 44 16 87 63 23 24 21 0 29 38 191 27 243 175 51 126 61 183 70 15 22 146 85 136 71 54 103 57 77 74 64 223 50 141 146 60 141 33 82 69 70 77 34 32 27 45 12 70 45 33 59 66 33 34 0 19 1 35 76 101 34 32 58 128 45 84 251 118 399 256 65 628 82 451 289 39 338 112 404 76 35 221 209 496 11 141 329 20 765 166 66 447 102 512 336 37 88 143 164 134 103 427 143 417 228 2 7 56 41 39 34 29 105 69 51 56 14 71 17 92 82 43 20 25 23 17 17 178 60 80 42 38 97 47 129 33 34 81 64 96 92 20 15 21 41 18 48 53 56 67 14 16 39 20 18 76 8 31 10 44 1 17 60 30 39 31 14 84 23 2 24 35 62 53 178 49 49 40 70 116 32 36 33 44 118 112 124 86 70 58 30 8 218 46 100 71 86 82 44 69 45 22 20 267 87 127 33 25 107 99 116 38 52 283 27 149 20 26 197 3 369 12 48 9 35 30 20 17 71 10 33 12 67 50 17 71 51 51 75 54 135 97 28 42 16 10 10 21 143 61 42 59 58 160 12 63 72 27 14 24 92 34 24 55 39 60 36 19 87 59 57 26 14 84 19 53 4 61 51 38 76 15 31 65 44 182 38 35 36 39 81 22 55 18 21 92 13 423 32 41 54 74 49 35 93 4 76 35 12 62 27 97 26 16 0 29 23 37 7 43 30 247 132 21 100 45 321 95 44 225 122 135 164 43 71 66 284 42 66 261 66 222 50 21 75 29 60 36 23 29 24 233 60 68 77 119 100 109 9 112 27 172 77 35 30 15 148 63 8 108 17 99 105 27 143 27 38 49 17 111 42 114 36 38 329 84 60 47 17 57 212 156 76 58 60 166 84 54 110 28 3 62 118 41 25 53 74 29 39 18 267 118 37 47 16 20 104 52 30 30 153 31 83 44 16 48 93 74 30 28 46 21 175 17 30 96 73 36 48 21 129 117 130 13 29 1 48 144 171 14 22 34 178 21 34 0 39 127 8 8 45 83 46 21 7 75 2 29 80 15 62 86 90 57 47 264 84 41 21 18 128 26 97 64 87 7 50 75 108 212 5 166 22 77 27 10 58 80 43 36 29 161 22 100 25 10 46 34 90 21 34 88 39 30 1 15 1 5 6 38 11 91 40 122 36 9 32 45 64 73 25 51 34 50 30 0 75 19 60 51 13 80 52 59 42 17 33 6 40 32 15 11 16 37 104 22 22 30 78 14 39 502 2 390 172 6 26 115 85 89 11 84 97 85 28 44 147 95 53 103 17 20 37 146 15 44
Manes.01G172000.v6.1 76 7 69 108 59 82 56 68 65 35 49 115 66 50 136 103 125 7 64 11 78 54 46 159 59 34 89 67 31 41 38 63 57 44 27 80 90 38 33 59 51 144 47 58 42 94 79 36 75 45 88 140 49 139 30 76 93 93 75 104 8 63 43 1 9 41 37 31 90 61 42 126 19 9 10 66 66 84 144 68 29 110 38 86 39 40 103 70 115 97 69 105 66 99 2 79 89 105 58 103 78 47 56 69 5 48 62 239 65 61 70 52 139 8 2 27 80 124 52 40 77 53 79 8 156 44 33 48 7 64 20 82 104 74 51 40 138 94 60 80 83 187 97 76 83 51 131 124 103 10 99 71 85 85 127 101 60 154 66 53 50 158 100 66 56 62 41 96 0 42 163 114 71 54 86 105 86 120 38 0 95 130 371 116 299 139 123 182 20 200 19 69 148 190 184 223 100 229 225 105 140 131 129 159 51 127 142 162 153 98 109 111 158 97 71 107 47 177 14 92 68 75 116 157 84 116 2 91 5 117 291 90 257 68 95 94 52 152 142 148 286 242 192 558 82 400 721 105 271 112 330 168 88 184 174 305 4 185 310 36 390 322 101 236 145 286 489 108 169 130 237 232 150 265 156 370 466 1 94 98 46 100 72 234 153 87 78 100 345 152 44 165 98 218 123 60 57 58 125 208 62 105 96 158 99 44 101 44 53 109 65 119 186 294 53 70 64 41 229 93 57 41 52 122 91 51 48 239 64 65 71 34 1 90 97 65 78 97 74 127 68 3 66 89 84 59 212 101 136 101 55 121 102 154 78 98 74 145 139 143 66 97 78 152 185 44 163 112 161 147 86 124 69 94 53 358 152 176 127 67 132 111 188 79 225 251 51 204 58 129 235 1 488 33 346 3 70 130 65 88 131 57 122 42 118 142 40 165 60 120 51 128 155 127 55 68 58 54 33 70 150 100 51 91 247 168 67 164 134 108 91 80 160 74 192 90 51 121 75 244 144 75 68 26 154 183 38 135 14 222 69 54 89 28 78 88 58 219 62 221 62 75 80 56 303 63 62 105 69 219 80 71 96 85 66 103 146 6 97 107 89 155 52 114 103 112 0 71 75 90 63 101 96 288 84 72 193 72 257 59 112 202 102 161 208 109 113 65 416 49 75 194 73 133 260 89 251 69 75 57 120 132 104 294 164 136 117 134 113 61 60 144 52 106 121 88 113 26 173 94 45 114 81 96 155 50 229 47 108 108 33 100 90 163 30 50 241 119 143 110 76 84 283 189 77 193 81 123 100 106 51 83 6 66 79 49 72 60 42 58 64 81 231 82 132 152 65 55 108 71 29 73 112 58 126 85 79 64 63 77 176 32 93 88 82 30 89 87 86 86 42 85 112 123 139 68 43 1 73 185 235 79 89 49 217 42 38 2 41 58 4 32 128 62 90 61 10 153 9 85 208 55 104 60 110 68 100 192 65 108 33 83 105 37 133 64 84 0 28 81 64 183 34 151 95 71 94 140 64 100 97 76 42 96 82 99 55 54 74 69 120 74 157 126 99 71 2 96 3 36 6 60 65 91 67 152 81 58 85 40 87 95 150 104 85 52 68 50 89 55 73 78 93 119 76 66 79 46 46 44 106 83 75 62 53 117 164 43 51 51 54 32 149 331 1 252 272 49 49 74 133 247 49 124 113 61 30 90 127 95 38 67 130 92 39 199 59 75
Manes.01G172100.v6.1 166 85 244 103 137 68 74 115 83 36 98 74 79 22 79 74 76 14 94 41 74 41 104 95 59 105 126 47 30 75 119 24 77 65 70 128 153 97 109 79 56 132 92 58 74 93 75 55 97 45 128 121 97 115 41 50 116 130 61 64 168 77 135 4 115 130 66 34 67 36 67 84 266 3 11 39 109 115 59 95 135 82 74 106 73 218 400 133 154 179 126 183 108 94 2 67 182 44 89 44 31 83 63 93 6 57 140 132 73 88 47 103 43 119 0 35 123 100 43 28 77 123 64 51 113 35 45 40 7 97 32 58 102 163 17 52 41 76 51 62 35 163 62 127 188 136 149 114 178 5 111 112 74 118 129 88 121 88 62 28 44 160 57 98 53 54 20 74 3 77 30 101 105 115 86 131 67 49 64 0 131 167 182 268 116 74 183 209 346 232 267 188 47 98 192 149 93 72 97 248 87 80 132 119 100 114 139 78 135 261 98 165 57 71 59 113 75 68 7 168 74 87 40 96 83 69 4 17 2 214 153 99 62 40 78 66 72 92 92 84 77 42 187 104 57 84 62 108 54 97 87 35 131 85 214 89 2 92 63 69 79 47 83 103 179 135 91 95 71 62 138 113 125 67 136 113 160 0 57 80 80 133 71 133 73 66 49 60 68 129 66 168 42 83 48 97 101 57 82 128 73 66 44 128 88 54 94 47 89 103 88 121 133 127 48 89 56 33 89 22 34 55 44 105 74 74 31 60 41 53 29 50 0 21 51 78 71 63 108 75 52 4 47 26 24 98 98 75 45 95 49 68 40 31 23 60 39 46 81 53 49 98 41 49 97 73 76 94 70 93 116 90 81 96 62 148 338 201 176 148 159 289 165 109 108 195 63 150 129 90 92 1 148 7 250 3 136 303 115 26 80 28 60 20 69 90 52 202 113 92 63 208 112 146 36 51 101 57 73 54 76 127 47 61 306 67 55 128 61 43 112 81 201 77 99 79 97 144 81 83 169 65 122 29 158 163 57 50 14 134 108 68 133 46 100 49 97 280 68 166 127 45 121 86 111 31 48 99 47 189 75 63 124 65 68 116 69 115 88 65 83 181 71 139 124 57 0 108 64 101 77 58 130 62 50 82 132 87 76 26 50 42 49 25 48 110 68 127 73 64 112 112 136 90 54 56 218 108 69 36 143 60 82 89 44 63 89 102 51 53 90 91 41 73 38 44 58 51 89 82 48 75 88 67 86 134 118 88 54 78 50 87 134 185 121 49 168 253 71 76 71 76 417 122 143 328 54 85 99 115 128 63 10 118 168 44 126 64 217 49 89 69 111 153 53 77 72 79 115 123 118 92 130 88 200 92 98 33 142 84 82 27 82 70 149 37 73 141 141 138 90 108 130 265 74 102 120 3 92 68 96 184 133 36 113 84 83 4 73 41 12 33 68 39 64 75 35 99 13 55 48 92 95 77 140 119 149 167 90 114 91 53 117 70 112 35 82 3 72 76 107 187 56 127 135 169 114 81 127 134 161 100 93 139 115 160 113 70 105 51 326 73 94 218 165 55 7 28 1 44 4 107 87 61 118 85 80 37 102 201 85 77 79 76 73 37 89 32 61 104 76 32 115 62 118 112 132 44 42 67 55 82 47 67 46 158 54 64 46 28 146 81 101 114 5 81 78 78 129 78 62 117 71 79 136 102 100 63 96 225 160 149 84 109 76 190 90 121
Manes.01G172200.v6.1 37 8 95 157 99 98 53 69 115 49 62 60 64 23 60 78 136 11 63 7 96 147 147 201 45 34 90 51 51 65 19 105 105 153 53 63 82 42 19 111 55 164 101 75 42 68 115 70 36 52 65 185 98 184 36 68 154 106 74 39 30 82 61 2 21 41 57 58 200 68 66 252 53 9 12 45 180 123 67 22 55 113 31 142 8 25 45 55 113 64 28 116 89 155 1 61 120 240 256 316 159 174 150 144 3 182 93 191 109 28 73 48 113 30 1 17 133 137 141 56 174 182 184 37 169 156 72 222 6 144 143 37 117 72 62 43 71 175 118 160 236 195 189 250 61 36 119 185 217 2 70 70 180 162 164 145 91 202 108 160 70 201 162 178 141 175 40 189 1 42 69 77 87 186 80 63 85 160 158 0 45 155 145 133 159 59 53 126 64 157 22 157 77 170 420 287 131 83 233 112 206 144 109 178 52 92 99 118 205 345 158 146 142 214 154 233 130 151 14 190 216 83 113 249 291 163 13 89 5 227 221 191 176 101 143 192 100 96 83 122 100 92 208 164 195 244 123 152 185 165 207 102 85 152 210 262 2 115 154 112 131 85 80 120 129 157 89 111 257 194 234 64 116 181 118 96 83 0 32 218 125 179 118 227 170 163 194 100 177 138 66 264 136 134 163 242 29 192 146 190 189 121 44 89 137 80 148 97 67 247 88 189 210 183 107 182 154 119 154 110 120 78 116 192 217 173 102 121 200 199 161 177 3 153 372 202 275 120 83 209 150 13 195 73 180 237 159 191 165 244 79 136 108 153 185 215 144 205 170 192 155 383 86 142 256 213 209 177 123 163 166 174 112 84 53 252 182 204 154 161 228 118 228 108 101 232 78 106 120 148 191 0 283 0 191 3 200 320 70 93 270 144 93 125 213 182 121 154 185 136 81 204 140 102 66 161 109 91 103 82 293 289 56 176 356 289 154 342 105 79 196 273 245 238 98 78 131 127 69 75 176 129 130 88 141 245 86 160 12 141 132 183 134 96 104 111 144 198 104 121 168 87 248 54 258 142 130 219 112 188 75 109 117 157 108 91 126 3 135 53 85 301 43 138 54 93 1 144 94 115 146 195 159 151 61 72 171 151 177 32 140 196 251 161 147 93 56 101 93 60 121 126 169 108 93 95 225 156 146 176 217 207 216 146 170 147 139 157 78 97 54 215 120 145 109 68 221 162 162 91 139 172 143 252 277 118 312 120 141 81 28 218 250 251 16 42 304 191 117 93 70 161 348 275 53 126 50 120 133 95 14 25 3 56 78 20 42 26 36 56 31 63 92 51 73 56 27 52 95 98 18 46 94 76 51 47 45 60 61 36 83 51 101 158 23 8 85 87 60 76 43 56 112 113 66 104 61 0 59 118 54 112 116 150 78 49 18 2 29 29 4 41 109 61 73 44 10 70 6 162 33 73 103 74 159 30 72 253 59 69 14 54 79 41 84 20 60 1 39 93 16 91 66 97 212 195 35 197 46 198 48 100 26 58 92 107 69 98 259 176 50 107 130 194 166 97 4 110 0 79 3 142 36 109 112 178 57 80 72 26 87 106 125 141 121 41 126 67 177 307 135 127 82 71 62 83 80 41 114 143 62 49 48 205 29 123 155 84 115 125 32 135 129 88 2 62 29 117 86 82 133 64 109 214 158 20 11 85 88 91 34 24 122 207 72 162 54 61
Manes.01G172300.v6.1 147 17 134 174 231 54 48 60 39 6 38 102 42 7 56 46 58 6 38 15 59 78 45 118 50 65 110 98 64 65 25 76 30 50 33 39 41 25 62 103 47 91 40 20 17 38 64 84 58 21 68 93 45 99 18 45 48 65 59 38 83 141 81 0 82 100 74 46 75 42 72 123 63 6 2 47 67 72 70 51 36 65 50 73 27 32 98 95 76 74 59 53 31 52 2 50 63 78 63 115 71 38 59 91 2 44 111 457 148 57 62 66 324 39 1 9 99 34 30 34 19 18 63 17 71 10 13 53 13 62 26 32 158 107 23 81 46 91 93 31 156 83 118 54 44 36 36 157 57 2 56 29 81 47 71 130 52 309 130 96 83 84 131 70 73 56 23 100 0 96 30 35 75 75 41 78 42 82 61 1 43 92 155 113 144 96 104 196 52 183 69 80 82 77 100 158 125 132 100 140 163 65 181 540 100 210 114 88 143 107 115 139 230 157 105 135 40 234 22 317 158 70 221 145 58 113 4 65 7 105 149 208 296 73 156 173 88 307 464 199 626 360 157 1106 145 353 452 98 634 158 485 178 121 499 614 1025 12 390 728 62 1390 448 181 1412 339 1165 741 46 121 118 154 388 480 997 301 1154 289 5 10 124 77 130 70 92 113 150 101 64 187 117 36 132 53 134 75 104 36 84 81 99 83 62 30 182 172 99 215 89 98 243 87 227 151 87 42 91 137 67 132 79 114 50 81 84 116 54 57 71 38 51 78 94 2 75 166 69 100 48 27 132 117 3 65 92 189 170 183 123 155 88 59 169 111 103 75 126 128 115 98 173 59 134 32 65 115 110 134 87 107 104 102 101 95 28 56 734 46 184 50 72 134 146 162 77 234 602 114 176 148 67 275 3 379 7 60 11 51 54 25 127 143 68 57 51 87 106 61 132 94 264 163 142 150 179 198 178 120 120 95 67 203 76 36 86 69 68 28 91 70 103 108 86 118 52 95 103 149 132 78 56 174 104 135 55 74 174 47 151 8 276 176 163 107 63 109 110 142 450 97 132 93 64 296 89 284 102 81 137 70 196 112 99 129 185 96 171 282 54 316 74 29 99 58 81 27 21 1 93 35 54 51 157 31 217 61 170 272 143 332 72 65 191 308 265 306 206 73 124 288 89 240 271 94 186 146 91 133 49 61 60 54 98 72 113 138 272 158 405 76 127 36 165 152 184 128 96 106 62 111 136 53 203 50 213 269 54 170 38 143 38 26 239 71 183 34 73 385 109 70 59 81 118 385 242 102 83 73 83 146 46 47 128 9 83 228 47 96 84 84 69 30 25 116 103 21 37 82 70 99 95 44 58 95 65 60 22 41 90 53 67 129 28 48 48 63 15 84 135 88 103 45 43 106 115 80 13 24 1 129 113 88 28 28 84 72 22 40 0 90 82 2 15 51 35 41 34 7 61 5 47 106 22 37 84 51 27 50 79 72 57 28 62 160 60 94 39 126 2 74 48 64 74 22 131 61 133 29 57 107 83 44 44 129 80 136 150 55 34 80 65 66 43 41 96 45 24 2 30 5 52 7 51 91 298 127 209 92 171 118 71 168 296 38 55 28 22 76 21 104 51 97 47 160 318 184 289 166 13 139 41 40 42 25 58 57 61 89 186 155 171 145 141 107 1613 4 858 295 18 71 104 50 27 28 89 56 40 16 338 378 130 85 75 66 90 28 101 18 45
Manes.01G172400.v6.1 25 1 37 21 28 23 16 30 18 6 23 24 18 5 28 30 25 15 15 6 10 12 23 25 16 8 18 3 10 8 27 11 26 13 12 28 17 19 5 15 20 15 16 2 10 16 17 17 18 14 26 24 19 28 7 12 16 28 13 11 22 14 31 0 15 11 8 10 7 3 32 26 31 0 1 24 10 42 9 9 15 23 12 25 7 18 25 33 21 19 23 24 21 19 2 10 32 23 23 21 10 39 22 18 0 23 33 22 37 7 16 14 23 9 0 1 22 19 18 9 20 34 23 11 28 12 11 22 3 12 34 9 19 27 0 5 20 14 29 13 44 58 21 47 18 6 19 31 44 1 21 25 26 33 25 19 14 16 32 18 11 33 18 31 13 24 9 27 1 25 8 26 27 49 29 12 17 9 20 0 15 33 28 28 29 19 29 27 35 28 16 27 12 14 30 48 24 31 29 79 35 32 28 29 23 18 42 24 24 73 23 40 48 15 29 28 19 32 1 51 11 19 26 28 36 16 1 9 1 62 55 32 32 28 31 23 18 64 39 51 59 30 111 132 52 72 66 47 117 59 62 27 31 108 75 119 2 65 68 27 90 45 22 72 39 43 68 35 45 42 24 41 79 111 54 82 41 0 1 31 32 28 33 35 37 43 7 27 50 25 26 23 22 32 23 30 10 23 42 34 68 22 10 22 36 38 57 20 21 39 42 31 56 45 31 19 34 12 32 23 15 18 22 48 34 39 16 17 37 27 54 24 1 25 26 46 48 34 12 30 26 4 16 45 16 35 29 19 41 31 18 23 16 29 31 35 4 26 82 22 52 42 15 28 43 50 30 19 47 20 54 17 14 24 20 57 63 39 42 41 43 78 49 36 51 66 20 22 32 36 40 1 78 2 43 1 58 40 18 46 25 70 10 14 34 19 39 27 24 22 8 49 36 33 31 19 46 35 27 29 22 54 3 25 133 31 57 23 15 52 36 63 25 43 31 15 40 32 18 20 39 44 16 27 91 93 18 22 8 50 35 31 4 19 33 29 50 28 14 30 22 30 28 22 47 18 52 20 34 90 10 16 36 24 11 38 30 9 25 23 21 40 19 24 18 15 1 52 9 19 34 32 28 36 21 14 24 26 36 24 11 20 30 21 46 16 10 23 21 19 41 27 17 24 25 27 32 43 16 7 48 34 59 21 48 47 50 46 12 27 16 21 23 28 19 28 19 24 8 24 21 36 31 35 27 38 43 30 18 29 17 50 45 25 5 30 45 30 8 16 18 35 114 23 23 20 21 19 39 9 17 13 0 16 9 10 12 2 19 11 14 19 24 17 3 17 7 8 21 8 10 9 23 19 4 21 16 16 15 8 16 9 16 35 6 2 12 9 20 16 7 30 10 45 15 22 21 0 31 16 28 21 18 17 21 25 12 1 10 11 0 15 13 18 6 11 14 19 5 10 15 17 16 30 16 15 20 25 19 12 9 22 19 22 29 3 25 0 15 17 7 18 9 22 43 17 7 30 5 27 6 25 10 5 21 7 24 27 16 29 10 26 19 44 36 26 0 19 0 19 0 7 22 25 20 24 13 7 16 7 12 16 37 14 44 7 14 12 18 62 14 28 41 11 28 4 4 10 19 22 24 21 15 36 10 12 21 22 11 18 2 14 22 133 0 28 21 23 10 31 19 23 26 22 53 6 18 20 22 26 1 21 30 21 28 19 25 11
Manes.01G172500.v6.1 0 1 4 0 0 3 0 2 0 2 3 0 3 0 0 0 0 2 0 0 0 0 6 1 0 0 0 0 0 3 0 0 2 0 0 1 0 3 0 0 2 4 3 0 0 0 1 2 2 0 4 2 9 0 0 0 0 1 0 0 0 0 0 0 0 0 0 0 0 0 1 3 10 0 0 0 0 4 2 0 2 0 0 0 0 9 6 6 2 0 2 1 0 0 0 0 3 1 7 3 0 2 0 6 0 0 1 1 1 0 0 0 0 0 0 0 1 1 4 0 0 5 2 9 3 0 2 1 0 0 0 0 0 1 0 0 2 2 7 0 0 3 1 23 0 0 3 2 18 0 0 3 1 16 1 0 2 0 5 1 0 2 1 15 0 0 1 0 0 0 0 0 1 8 0 0 0 0 5 0 2 8 1 14 0 0 2 1 16 0 3 5 1 3 24 0 0 1 5 10 0 1 0 0 4 0 0 1 2 10 0 0 0 1 2 4 2 0 0 0 0 2 0 2 12 0 0 0 0 5 0 0 2 0 7 1 1 1 2 2 0 2 16 3 6 1 0 1 2 5 0 3 3 7 6 3 0 1 1 3 0 3 0 15 9 2 17 3 0 2 0 4 8 2 5 4 5 0 1 0 4 0 0 2 6 1 0 0 13 1 3 0 0 1 1 6 0 0 6 2 10 0 0 1 1 8 1 2 1 1 3 1 0 1 0 4 0 0 1 3 4 0 2 1 1 18 0 0 1 0 1 0 0 2 3 7 0 5 0 2 3 0 0 0 0 2 0 7 2 0 8 0 0 1 0 7 0 0 4 7 7 0 0 0 1 3 1 4 3 0 6 1 0 0 4 2 14 0 0 5 0 11 4 0 2 0 2 1 4 1 1 0 0 0 3 0 9 1 1 0 1 2 1 0 1 0 0 0 0 2 0 8 0 2 0 0 4 0 3 0 1 8 0 3 17 0 6 1 0 0 0 3 0 0 0 8 4 0 0 1 2 0 0 4 6 0 3 0 0 1 0 8 0 0 4 1 2 1 0 5 0 4 1 0 1 0 11 0 1 10 2 0 3 0 0 2 2 0 0 0 1 2 0 0 0 6 0 3 0 0 2 0 6 0 0 0 0 5 0 0 0 0 2 0 0 0 0 0 0 0 3 1 4 4 1 1 4 9 3 0 0 1 7 0 1 0 3 2 0 0 3 0 0 0 0 0 3 4 0 0 1 2 7 0 0 6 0 3 0 0 0 1 6 2 0 2 1 8 0 0 1 0 10 0 0 3 0 3 2 2 0 0 0 2 0 0 2 1 2 0 0 0 0 2 0 2 0 0 1 0 0 0 1 1 0 0 1 0 2 0 0 2 2 7 1 0 0 0 0 0 0 0 0 6 0 0 1 0 3 1 0 6 1 0 0 0 3 0 0 0 0 3 1 7 0 0 0 1 0 4 0 4 0 7 0 0 1 3 1 0 0 0 0 4 0 1 0 0 1 0 0 0 2 0 9 0 2 0 0 7 0 0 0 0 6 5 0 5 10 1 0 0 1 4 10 1 0 0 0 3 0 0 0 2 6 0 0 0 2 1 1 0 0 1 5 0 0 0 0 0 0 0 3 0 0 0 0 0 5 4 0 1 0 6 0 0 0 3 0 2 0 0 2 11 0 0 1 0 0 2 0 1 3 0 5 0 0 0 1 5 0 0 1 4 0 0 0 0
Manes.01G172600.v6.1 0 0 5 0 0 0 0 2 2 0 0 0 2 0 1 0 1 0 0 0 0 0 1 0 1 0 0 0 1 4 0 0 0 0 1 0 0 0 0 0 0 0 0 0 0 0 0 0 0 0 2 0 1 1 1 0 4 1 0 0 0 0 0 0 0 0 0 1 0 0 0 0 1 0 0 1 0 1 0 2 0 0 0 0 0 1 1 1 3 1 1 1 3 0 0 0 2 1 6 0 1 1 0 2 0 0 0 0 1 0 0 0 0 1 0 0 0 0 3 0 2 1 3 1 1 0 0 0 0 0 1 0 0 0 1 0 0 0 1 0 0 0 0 5 0 2 0 0 3 0 0 0 0 2 0 0 0 0 0 0 0 0 0 3 0 0 0 0 0 0 0 0 0 3 0 2 0 0 0 0 1 1 0 1 0 0 0 0 4 0 2 2 0 0 2 0 0 0 0 1 0 0 0 0 1 0 0 1 0 9 0 0 0 0 0 4 6 0 0 1 0 3 1 0 5 0 0 0 0 5 1 0 0 0 3 0 0 1 2 0 0 1 4 0 0 1 0 0 0 4 0 5 0 0 3 0 0 0 2 1 0 0 0 4 1 2 0 0 0 0 0 1 0 0 0 2 2 0 0 1 1 0 1 1 0 1 0 1 0 0 2 2 0 0 0 0 0 5 3 2 2 0 0 1 1 0 0 0 1 0 0 0 4 2 0 4 0 0 0 4 1 0 4 0 0 2 0 6 0 0 1 0 0 0 0 1 0 4 0 0 0 0 8 0 2 1 0 6 0 0 0 0 0 0 4 0 0 0 1 2 0 0 0 0 1 6 0 0 0 0 3 1 0 1 0 0 5 0 2 0 0 1 0 0 0 0 0 0 2 0 1 0 0 0 0 1 2 4 0 0 0 0 0 0 0 0 0 0 0 0 0 2 0 2 0 0 1 0 0 0 0 4 0 1 0 0 2 0 0 0 0 7 0 1 0 0 1 0 0 0 2 0 1 0 0 1 5 0 0 0 0 3 0 2 0 0 1 0 2 0 0 2 0 0 0 0 1 1 16 1 0 0 0 0 0 0 0 0 0 9 2 2 0 0 1 0 0 0 0 1 1 1 5 0 0 1 0 2 0 0 0 0 1 0 1 0 1 0 0 1 0 0 1 0 1 0 0 1 0 0 0 1 3 0 5 0 3 0 0 1 0 0 0 0 3 1 1 3 0 0 0 1 5 0 0 1 0 3 0 0 0 1 4 0 0 0 0 1 0 0 0 0 10 0 0 0 0 0 0 0 1 0 0 2 0 1 0 0 0 1 0 0 0 2 0 6 0 0 1 0 0 0 0 2 0 0 0 0 3 0 0 0 0 0 0 0 0 0 5 0 0 2 0 2 0 1 0 0 0 0 0 0 0 0 0 0 0 0 0 0 0 0 0 2 0 1 0 0 0 0 0 0 0 1 0 2 0 0 0 0 0 0 0 0 0 0 0 0 0 0 0 0 0 0 2 0 2 3 0 10 0 5 0 0 8 0 4 0 1 2 0 2 0 0 0 0 0 0 0 0 0 0 0 0 2 0 0 0 0 0 0 0 0 0 1 0 0 0 0 6 0 0 0 0 0 0 1 0 0 3 3 4 0 0 0 0 0 3 0 0 0 16 0 1 0 1 1 1 0 0 0 2 0 0 0 0 1 0 1 0 0 0 0 0 0 0 0 1
Manes.01G172700.v6.1 121 71 333 467 245 150 222 242 394 378 181 122 244 94 259 136 817 73 456 100 163 260 440 1117 461 75 1081 20 122 1530 73 316 345 876 479 111 1648 301 155 526 143 1823 603 204 398 74 998 229 633 147 71 980 283 1790 111 69 2430 458 647 641 23 189 161 17 262 38 351 162 1091 416 78 1416 210 16 28 81 421 276 89 441 81 762 132 756 197 101 696 305 775 323 37 1303 985 645 5 847 168 746 563 1400 239 279 806 548 10 60 200 586 204 78 510 47 288 105 4 46 120 1042 587 530 2571 163 1177 94 1435 1073 26 434 22 335 957 17 747 164 52 39 15 627 203 610 9 110 533 965 480 337 41 1226 663 19 192 56 589 555 1374 448 200 122 199 449 34 43 576 511 417 315 14 603 7 614 58 46 409 498 886 239 47 1657 253 2 990 221 606 840 539 658 66 586 267 961 306 648 36 958 1054 404 111 40 2216 494 1108 1083 94 1064 278 909 250 68 1043 1986 701 341 63 1024 507 4059 1904 73 80 456 185 1065 33 1264 1201 487 33 35 50 1363 2497 472 40 851 334 641 1027 240 455 627 220 261 282 531 467 439 332 78 588 933 339 506 155 427 751 544 26 139 189 311 81 323 101 1204 516 276 345 144 1621 880 316 369 287 764 503 779 592 2 66 1300 306 490 253 333 1664 368 271 99 344 1140 681 279 123 118 704 801 129 1373 251 788 785 135 338 116 754 373 1543 986 86 1239 464 367 1807 91 1199 1935 1252 244 257 911 420 415 1851 133 471 897 155 609 135 1008 352 431 6 39 776 641 1440 1052 57 816 391 43 2256 28 673 352 546 2976 50 1102 186 533 728 54 304 525 544 449 411 1346 1245 470 185 38 467 558 1141 1387 67 380 1039 1917 1539 1484 142 203 948 417 2053 263 341 366 469 89 138 481 165 967 5003 168 1877 20 557 77 96 87 476 6238 1955 100 849 474 470 413 138 350 309 685 332 238 319 1249 483 1512 125 702 411 246 3940 209 918 2328 268 2617 199 1128 496 1819 216 155 618 1570 1252 290 38 563 405 129 110 35 1440 1080 2153 643 271 1058 251 794 67 116 863 683 107 765 296 678 582 788 990 144 1694 220 1348 360 50 1138 583 435 4426 927 85 357 518 370 81 51 692 34 928 1324 128 1747 175 214 746 35 7 272 352 178 459 2982 1078 808 57 238 351 415 552 15 35 96 90 556 285 178 198 308 453 166 284 586 708 217 2591 187 1311 753 361 311 218 781 1027 253 1600 121 423 327 289 52 142 830 260 281 1460 113 1707 742 266 50 149 1629 721 681 257 260 1564 618 316 453 84 659 687 904 88 62 919 346 186 639 127 879 1165 743 263 636 75 478 279 720 288 19 16 191 64 201 136 84 201 143 121 38 709 386 254 636 32 248 411 482 70 68 560 233 131 116 80 299 337 106 144 54 445 691 485 278 106 746 297 171 53 100 633 450 360 1018 152 12 138 478 119 409 2498 172 320 502 121 11 111 105 14 164 663 298 380 736 15 716 39 1988 251 143 587 358 368 319 161 710 210 56 233 144 238 378 429 91 15 10 155 555 454 626 198 518 802 1090 1121 216 103 730 366 1878 85 686 289 445 886 317 2131 443 284 1225 124 1114 767 511 12 58 6 93 15 276 68 612 584 764 398 50 454 103 878 525 106 625 516 399 98 63 321 1310 1656 103 82 289 313 672 557 53 885 640 567 1161 75 289 87 826 1256 245 766 433 70 2394 115 348 6 351 247 97 499 377 367 1839 228 1269 558 92 421 73 330 560 16 63 58 1337 196 905 111 423
Manes.01G172800.v6.1 0 0 0 0 0 1 0 0 0 0 0 0 0 0 0 0 0 0 0 0 0 0 0 0 0 0 0 0 0 0 0 0 0 0 0 0 0 0 0 0 0 0 0 0 0 0 0 0 0 0 0 0 0 0 0 0 0 0 14 0 0 0 0 0 0 0 0 0 0 0 0 0 0 0 0 0 0 0 0 0 0 0 0 0 0 0 0 0 0 0 0 0 0 0 0 0 0 0 0 1 0 2 0 0 0 0 0 0 0 0 1 0 0 0 0 0 0 0 0 1 0 0 0 0 0 0 0 0 0 0 0 0 0 0 0 0 0 0 0 0 25 0 0 2 0 0 1 0 1 0 0 0 0 0 0 1 1 0 1 0 0 0 0 0 0 0 0 0 0 0 0 0 0 0 0 0 0 0 1 0 0 1 0 0 0 0 0 0 0 0 0 0 0 0 1 1 0 0 0 0 1 0 0 2 1 0 0 0 0 2 0 1 1 1 2 0 0 0 0 3 0 0 0 0 2 2 0 0 0 1 4 2 0 0 0 0 2 0 0 0 0 0 0 0 0 1 0 0 1 1 0 0 0 0 0 1 0 0 0 0 1 0 0 5 0 0 0 0 0 3 0 0 0 2 1 0 0 0 0 0 0 0 0 1 0 0 0 0 0 0 0 0 0 0 0 1 0 0 0 0 0 0 0 0 0 0 1 0 0 1 1 1 1 0 1 2 0 3 0 0 0 0 0 0 0 3 1 1 2 0 2 0 0 1 0 6 0 0 0 0 4 0 0 0 0 0 0 0 0 0 0 1 3 0 0 3 0 0 0 0 0 5 0 0 0 3 0 3 0 0 1 0 0 0 0 1 0 0 4 0 0 1 0 0 0 4 1 2 0 0 1 0 1 0 0 0 0 1 0 0 1 3 3 0 1 0 2 1 0 0 0 1 0 3 0 0 0 0 0 0 2 2 0 0 0 2 0 1 0 0 0 1 0 0 0 0 0 0 0 0 1 0 1 0 2 3 0 0 0 0 0 1 0 0 0 0 0 1 1 0 0 0 0 0 0 0 0 0 1 0 0 0 0 0 0 0 0 0 1 0 0 0 0 0 0 0 0 0 0 0 1 2 1 0 0 1 0 1 5 0 1 0 8 2 1 0 0 0 1 0 0 0 0 0 2 0 0 0 0 0 0 0 0 0 0 4 0 0 0 0 0 0 0 0 1 0 0 4 0 0 0 2 1 0 0 0 0 0 0 0 0 0 0 0 0 1 0 0 0 0 0 0 0 0 0 0 0 1 0 0 0 0 0 0 0 0 0 0 0 1 0 0 0 0 0 0 0 0 0 0 0 0 0 0 0 0 0 0 0 0 0 0 0 0 0 0 0 0 0 0 0 0 0 0 3 0 0 0 0 0 0 0 0 0 0 0 0 0 0 0 0 0 0 0 3 0 0 0 0 0 0 0 0 0 0 0 0 0 0 0 0 0 0 0 0 0 0 0 0 0 0 1 0 0 0 0 0 0 0 0 0 1 0 0 0 0 0 0 1 0 0 0 0 0 0 0 0 0 0 3 0 0 0 0 0 0 0 0 0 0 0 0 0 0 0 0 0 0 0 0 1 0 0 0 0 0 0 0 0 0 0 0 0 0 0 0 0 0 0 1 0 0 0 0 0 1 0 0 0 0 0 0 0 0 0 0 0 0 0 0 0 0 0 0 0 0 0 0
Manes.01G172900.v6.1 4 3 30 7 26 14 7 17 11 8 9 15 11 6 25 20 9 3 16 6 5 12 16 24 6 2 8 0 10 9 7 5 16 7 15 16 4 2 1 9 11 12 10 16 3 17 7 6 10 1 17 16 11 14 6 11 13 8 2 9 3 17 7 0 2 7 8 2 8 17 5 18 8 1 0 9 16 14 0 8 7 5 6 23 7 14 15 12 21 29 15 11 19 12 0 9 18 20 13 10 14 15 6 9 0 17 5 10 9 6 8 8 4 2 0 14 12 9 9 0 17 11 9 9 19 7 4 6 0 9 4 8 6 17 10 4 13 14 12 9 7 43 12 19 9 5 10 17 13 0 9 11 7 12 15 12 7 6 9 5 15 17 5 18 14 15 7 9 1 11 5 18 11 14 7 8 11 12 12 0 21 6 15 18 25 11 8 14 5 16 9 15 15 10 49 24 15 18 26 54 28 17 11 9 6 14 16 21 18 33 2 17 14 18 13 19 14 19 2 18 8 12 23 19 54 14 0 7 0 32 34 23 21 4 18 16 17 15 3 7 5 1 30 12 18 18 16 12 11 28 19 6 6 6 12 8 0 3 5 11 9 11 6 5 15 11 16 13 11 16 24 12 11 10 8 6 8 0 0 14 20 11 23 29 7 22 23 27 10 31 14 15 7 5 6 25 14 23 15 18 31 23 3 20 5 14 2 12 9 12 11 11 10 13 10 24 9 16 8 4 18 6 5 25 20 20 12 18 14 6 11 13 0 8 9 11 15 14 6 13 11 0 16 10 6 25 8 8 13 11 10 34 29 14 9 16 3 12 26 18 2 11 10 16 30 30 12 26 19 10 25 16 23 11 3 5 27 12 18 7 8 18 13 19 8 13 7 13 1 14 12 0 10 1 14 0 16 19 15 13 10 6 16 12 21 10 7 10 29 11 6 14 5 16 5 10 16 8 11 8 14 26 29 19 28 10 18 22 0 8 17 10 15 13 11 16 19 14 12 10 16 1 6 5 9 22 11 19 0 15 19 8 27 2 15 12 18 7 11 14 12 14 10 9 19 10 17 33 10 28 9 9 13 17 14 5 10 0 9 13 16 24 7 21 10 3 0 20 14 24 23 17 27 7 12 9 8 13 10 2 10 13 6 6 16 7 9 20 1 15 13 10 15 9 5 7 27 32 17 4 31 11 28 16 11 3 4 8 6 8 8 12 14 7 12 13 13 4 7 10 6 15 14 13 17 21 12 21 6 14 4 13 32 32 8 7 44 32 25 26 4 13 68 21 18 22 9 22 9 15 17 7 2 18 51 5 12 7 22 19 17 10 7 10 7 8 2 11 22 13 7 7 13 14 49 20 11 6 10 16 12 3 24 9 17 7 14 12 9 21 13 11 10 15 22 16 8 0 9 12 17 14 18 12 25 14 4 1 2 6 1 8 12 16 8 10 1 25 1 12 2 12 15 14 14 10 11 16 9 35 8 10 6 7 6 0 10 0 6 0 7 21 6 11 21 21 10 8 17 16 13 9 1 21 8 9 13 17 21 19 42 24 22 15 22 12 0 9 0 2 1 17 6 9 10 11 8 10 8 6 8 9 9 11 31 7 19 3 2 9 19 11 2 0 8 7 8 1 8 13 22 24 11 7 5 23 3 10 1 2 22 7 18 13 0 2 5 9 5 8 13 15 9 5 13 41 11 8 11 16 21 12 18 12 15 28 16 16
Manes.01G173000.v6.1 4 0 14 12 11 10 4 69 1 5 14 31 59 11 13 5 20 5 10 7 15 39 25 14 6 2 11 8 3 2 6 17 22 14 0 6 5 15 13 35 5 4 9 7 4 5 12 23 3 2 5 25 13 7 0 4 16 15 14 7 5 11 45 0 3 10 33 24 41 8 7 20 41 1 0 10 17 56 2 3 10 6 27 4 1 10 18 43 22 18 0 15 14 10 0 38 40 47 45 69 11 4 12 16 0 2 9 41 40 3 1 4 110 37 0 1 10 24 78 8 25 6 20 39 6 1 0 22 7 21 2 4 18 71 0 1 11 26 34 21 105 16 34 20 39 0 6 54 16 3 16 6 21 15 21 94 9 26 27 28 0 14 26 34 2 3 1 38 0 10 10 17 11 31 39 17 11 9 75 0 8 19 78 93 37 14 5 38 9 32 4 34 13 12 51 28 6 22 19 67 12 0 6 16 5 10 3 8 28 28 5 4 21 30 52 41 9 9 1 56 24 4 22 11 178 8 7 7 0 94 24 79 6 0 28 10 2 4 2 23 13 2 24 24 72 17 6 4 18 52 4 2 0 8 62 22 0 5 17 62 21 10 2 43 21 130 12 5 7 35 9 1 3 4 17 7 1 0 1 23 109 18 6 21 43 108 12 7 26 33 13 24 7 22 24 71 6 7 13 29 77 5 1 17 5 28 33 1 6 7 27 5 12 10 10 60 12 0 12 17 31 4 5 44 20 91 18 10 5 14 32 0 1 5 27 38 3 1 9 42 39 2 6 5 9 20 9 2 25 8 30 6 10 7 8 75 1 23 22 40 51 21 14 4 46 57 5 1 11 15 37 7 1 1 7 65 48 13 3 2 31 81 29 2 3 35 17 26 6 0 8 1 40 0 5 0 52 15 5 18 77 40 6 0 19 25 22 20 6 5 9 16 4 2 10 9 26 11 6 3 92 61 9 6 24 74 59 42 32 7 2 30 18 10 13 5 19 11 0 4 17 6 1 1 10 48 12 9 5 23 8 13 8 1 8 18 43 96 2 12 6 14 78 2 15 14 68 12 2 101 8 24 42 32 3 7 53 11 63 5 2 21 43 12 0 6 0 54 10 9 8 44 28 13 12 6 13 1 12 16 25 54 96 53 1 9 17 41 48 0 9 40 7 2 0 9 34 76 7 2 20 16 85 4 2 34 14 51 8 1 4 15 69 19 11 5 8 16 2 0 4 41 31 19 22 7 18 17 11 2 1 22 16 22 1 9 173 72 2 6 0 17 105 40 9 11 7 24 44 9 5 4 0 7 8 0 12 10 19 9 1 1 18 40 6 2 3 3 28 8 2 4 34 50 4 1 5 11 25 3 4 4 19 80 23 5 6 20 18 8 0 11 13 28 29 11 9 0 38 18 5 3 12 22 9 4 16 1 26 18 2 6 7 56 7 4 5 7 1 13 2 2 16 40 12 2 4 16 31 4 12 3 17 45 15 0 10 0 10 11 0 18 5 37 126 33 0 11 41 64 3 9 5 12 7 5 1 6 14 74 2 2 5 16 15 8 1 5 0 28 1 6 1 28 9 30 4 5 14 11 20 43 22 27 63 13 26 5 69 35 24 1 0 7 12 1 7 14 10 50 13 3 2 5 33 22 122 11 13 37 2 3 9 17 1 19 6 6 21 29 7 14 2 4 72 1 1 0 24 11 6 1 3 34 62 64 11 9
Manes.01G173100.v6.1 20 7 33 94 72 37 38 88 66 37 46 86 79 34 153 44 103 2 66 5 23 65 45 103 36 20 40 36 21 35 14 83 73 121 31 40 94 65 9 100 31 166 34 38 24 17 54 62 60 26 36 159 27 148 33 29 80 59 45 35 10 33 37 2 17 16 36 40 52 32 25 110 64 2 3 36 113 145 49 69 15 65 30 149 36 13 95 68 117 84 31 102 81 105 1 69 21 69 43 56 33 22 46 23 1 53 18 47 78 12 30 12 47 9 0 18 60 91 72 26 67 51 94 27 117 36 37 99 20 110 42 6 27 34 16 24 17 99 61 123 104 80 145 42 82 28 21 170 79 6 55 27 103 37 156 197 5 62 49 29 24 35 90 37 76 35 15 91 0 109 37 25 86 62 161 167 41 94 77 0 56 43 131 171 135 44 32 154 22 192 38 62 29 116 84 100 50 39 91 76 142 69 26 66 26 76 83 52 126 111 65 79 34 178 52 127 120 32 2 100 47 44 36 153 202 71 1 29 6 112 165 167 8 63 44 55 44 40 40 100 30 37 72 53 148 75 44 17 91 107 55 21 13 26 108 97 0 17 28 52 77 25 17 15 63 40 27 33 42 67 121 36 33 35 60 97 45 1 3 80 129 96 68 81 99 423 206 47 49 80 56 162 35 36 65 137 15 131 34 94 108 68 24 31 48 67 93 37 28 33 58 57 77 23 31 53 99 48 29 59 46 19 54 70 118 97 28 56 57 50 121 72 0 27 102 103 134 86 32 129 75 5 73 13 70 82 73 71 37 143 32 78 76 28 93 132 26 106 66 59 93 134 61 26 182 159 107 109 57 97 99 99 103 74 22 162 185 135 129 41 72 75 97 103 55 106 37 89 77 39 64 7 126 1 66 13 261 176 49 29 170 288 57 53 43 124 90 116 63 36 27 95 57 111 22 80 79 103 62 45 319 178 40 87 134 101 96 67 115 25 36 107 97 90 13 44 56 41 21 17 30 37 59 34 44 220 45 122 2 37 64 58 31 63 37 43 130 66 43 23 42 41 103 52 68 60 96 104 62 189 24 73 36 81 42 20 61 11 106 45 59 96 63 98 82 18 1 98 101 92 31 123 58 71 82 45 77 42 77 55 23 119 27 69 90 21 35 58 157 25 52 69 49 81 28 35 98 118 67 40 63 92 164 91 65 39 53 53 68 42 19 77 87 76 35 35 63 22 111 37 12 102 30 98 146 56 129 96 72 93 3 218 93 135 27 10 352 157 62 63 33 82 339 152 84 155 17 57 119 63 53 5 0 32 37 20 8 42 48 38 38 15 61 42 74 33 15 6 78 43 24 37 126 91 72 31 22 41 63 47 37 22 95 91 102 38 24 49 69 52 25 31 44 112 98 34 33 0 49 100 60 36 89 53 77 77 36 3 37 22 5 6 35 61 32 45 9 53 2 74 40 12 93 47 102 29 49 77 55 32 45 15 25 28 59 21 24 0 44 85 53 82 10 115 237 119 73 38 41 138 67 82 19 78 37 74 86 29 97 77 78 20 70 170 120 87 2 44 0 104 3 72 40 38 58 151 53 14 42 11 76 166 88 103 154 57 124 36 119 106 54 17 12 3 38 32 31 18 50 100 114 86 24 46 52 91 257 20 25 158 18 31 40 18 1 19 32 44 69 55 66 104 32 54 220 49 65 25 105 79 34 37 32 134 104 100 97 81
Manes.01G173200.v6.1 0 0 0 0 0 0 0 0 0 0 0 0 0 0 0 0 0 0 0 0 0 0 0 0 0 0 0 0 0 0 0 0 0 0 0 0 0 0 0 0 0 0 0 0 0 0 0 0 0 0 0 0 0 0 0 0 0 0 0 0 0 0 0 0 0 0 0 0 0 0 0 0 0 0 0 0 0 0 0 0 0 0 0 0 0 0 0 0 0 0 0 0 0 0 0 0 0 0 0 0 0 0 0 0 0 0 0 0 0 0 0 0 0 0 0 0 0 0 0 0 0 0 0 0 0 0 0 0 0 0 0 0 0 0 0 0 0 0 0 0 0 0 0 0 0 0 0 0 0 0 0 0 0 0 0 0 0 0 0 0 0 0 0 0 0 0 0 0 0 0 0 0 0 0 0 0 0 0 0 0 0 0 0 0 0 0 0 0 0 0 0 0 0 0 0 0 0 0 0 0 0 0 0 0 0 0 0 0 0 0 0 0 0 0 0 0 0 0 0 0 0 0 0 0 0 0 0 0 0 0 0 0 0 0 0 0 0 0 0 0 0 0 0 0 0 0 0 0 0 0 0 0 0 0 0 0 0 0 0 0 0 0 0 0 0 0 0 0 0 0 0 0 0 0 0 0 0 0 0 0 0 0 0 0 0 0 0 0 0 0 0 0 0 0 0 0 0 0 0 0 0 0 0 0 0 0 0 0 0 0 0 0 0 0 0 0 0 0 0 0 0 0 0 0 0 0 0 0 0 0 0 0 0 0 0 0 0 0 0 0 0 0 0 0 0 0 0 0 0 0 0 0 0 0 0 0 0 0 0 0 0 0 0 0 0 0 0 0 0 0 0 0 0 0 0 0 0 0 0 0 0 0 0 0 0 0 0 0 0 0 0 0 0 0 0 0 0 0 0 0 0 0 0 0 0 0 0 0 0 0 0 0 0 0 0 0 0 0 0 0 0 0 0 0 0 0 0 0 0 0 0 0 0 0 0 0 1 0 0 0 0 0 0 0 0 0 0 0 0 0 0 0 0 0 0 0 0 0 0 0 0 0 0 0 0 0 0 0 0 0 0 0 0 0 0 0 0 0 0 0 0 0 0 0 0 0 0 0 0 0 0 0 0 0 0 0 0 0 0 0 0 0 0 0 0 0 0 0 0 0 0 0 0 0 0 0 0 1 0 0 0 0 0 0 0 0 0 0 0 0 0 0 0 0 0 0 0 0 0 0 0 0 0 0 0 0 0 0 0 0 0 0 0 0 0 0 0 0 2 0 0 0 0 0 0 0 0 0 0 0 0 0 0 0 0 0 0 0 0 0 0 0 0 0 0 0 0 0 0 0 0 0 0 0 0 0 0 0 0 0 0 0 0 0 0 0 0 0 0 0 0 0 0 0 0 0 0 0 0 0 0 0 0 0 0 0 0 0 0 0 0 0 0 1 0 0 0 0 0 0 0 0 0 0 0 0 0 0 0 0 0 0 0 0 0 0 0 0 0 0 0 0 0 0 0 0 0 0 0 0 0 0 0 0 0 0 0 0 0 0 0 0 0 0 0 0 0 0 0 0 0 0 0 0 0 0 0 0 0 0 0 0 0 0 0 0 0 0 0 0 0 0 0 0 0 0 0 0 0 0 0 0 0 0 0 0 0 0 0 0 0 0 0 0 0 0 0 0 0 0 0 0 0 0 0 0 0 0 0 0 0 0 0 0 0 0 0 0
Manes.01G173300.v6.1 16 2 44 8 4 11 10 25 9 5 17 21 27 18 21 10 3 6 6 3 5 5 17 32 5 6 7 2 2 12 21 10 9 9 11 15 11 11 9 13 11 12 23 0 8 11 5 15 17 4 13 13 22 30 7 7 10 11 8 12 3 11 44 1 4 9 7 15 14 8 7 10 45 1 0 16 16 55 5 26 11 3 12 15 2 21 45 45 17 21 12 4 30 10 1 6 32 9 28 22 6 14 6 34 0 18 14 11 28 6 6 5 6 17 1 4 9 23 18 8 13 9 11 10 4 8 7 7 3 1 8 6 8 39 1 10 11 14 15 12 13 17 11 26 20 16 12 18 35 2 10 14 16 41 11 11 8 15 26 18 6 17 7 35 10 12 4 13 0 11 3 12 13 29 19 41 10 14 24 0 31 23 27 61 28 19 17 22 27 29 25 30 4 14 69 29 11 14 11 95 5 7 11 12 11 10 11 10 23 34 7 17 9 14 37 20 6 9 0 42 10 6 11 13 34 10 0 8 1 37 15 19 8 10 41 11 8 10 2 22 6 7 32 13 41 4 4 7 2 16 8 2 5 4 38 5 0 8 10 34 6 2 5 16 24 8 5 7 5 12 4 3 8 4 18 8 10 0 4 17 33 11 12 24 9 90 17 20 31 12 30 14 9 14 14 48 0 23 9 15 43 16 3 20 7 11 14 0 4 5 16 7 14 19 8 49 9 12 9 2 6 6 2 19 22 21 4 8 5 6 11 6 0 8 10 17 23 18 6 14 19 2 22 7 7 20 6 3 6 10 14 7 8 11 3 29 10 7 14 13 17 15 14 13 19 35 5 12 21 17 36 6 13 9 7 13 53 15 22 13 0 59 10 6 13 18 10 12 9 12 8 0 15 1 36 3 29 18 17 9 24 26 2 4 13 16 18 11 19 7 6 36 16 9 8 4 27 4 5 9 18 42 1 14 21 11 22 21 8 12 3 16 28 13 11 6 43 4 2 17 14 3 1 5 15 19 14 8 3 22 2 39 8 4 14 6 24 16 4 25 7 17 12 8 20 9 27 32 8 45 10 8 55 12 4 12 16 3 23 9 8 29 10 4 19 7 0 19 9 6 4 8 47 14 13 6 15 16 14 2 4 10 9 3 12 15 9 29 9 6 9 9 25 8 4 8 15 22 5 13 14 1 22 12 4 24 12 20 15 6 8 5 16 9 11 8 11 7 10 2 6 13 23 13 16 12 5 19 13 11 1 15 35 16 13 15 65 64 8 19 7 13 146 16 17 11 15 9 18 6 10 0 2 12 1 1 9 7 23 2 3 4 15 43 33 11 2 13 10 1 1 3 12 11 2 6 12 0 15 3 5 2 9 60 9 16 8 7 30 4 4 5 4 28 5 7 4 0 39 8 8 11 5 14 4 1 17 0 25 4 0 6 4 37 5 6 4 6 1 9 5 12 4 57 12 15 13 25 33 5 7 3 9 9 4 5 8 0 31 19 8 11 4 21 31 17 15 20 6 37 2 15 6 8 16 21 13 10 28 28 15 6 16 5 28 4 0 9 0 21 1 5 8 22 26 12 3 10 5 12 19 6 12 9 14 0 9 4 7 30 8 2 20 0 21 9 0 11 6 14 11 9 2 13 8 20 9 9 18 27 5 11 14 3 1 6 8 6 17 23 8 11 3 7 14 2 1 9 12 40 5 18 8 13 19 19 5 19
Manes.01G173400.v6.1 69 11 134 45 150 48 20 94 26 35 124 81 122 15 112 57 39 8 67 12 30 43 103 62 42 46 42 49 33 13 33 19 101 29 33 35 19 47 40 54 36 42 115 21 23 59 24 81 90 52 61 70 115 105 24 31 44 134 44 45 34 59 87 3 10 26 16 44 32 14 25 42 56 1 3 16 70 102 58 54 18 27 29 52 24 45 76 95 93 76 30 39 90 36 3 80 71 28 70 45 35 39 24 122 1 60 36 73 69 20 19 27 44 25 1 3 67 19 50 31 35 35 18 30 73 20 34 42 9 114 20 28 40 90 7 21 34 38 52 62 39 55 44 82 130 32 54 79 117 6 54 21 42 88 111 77 34 60 51 19 22 64 49 114 44 45 32 42 0 71 36 44 51 87 87 118 59 44 79 0 71 96 152 217 149 51 39 85 107 204 32 126 50 40 235 143 57 67 17 170 112 53 75 91 38 85 50 33 81 176 82 109 38 31 106 120 56 38 15 102 44 22 56 66 152 54 2 34 5 216 84 39 136 6 63 76 47 23 38 80 32 8 65 36 71 59 38 52 35 118 58 7 53 27 150 45 0 70 45 36 141 44 28 161 146 173 56 19 21 66 55 25 72 27 103 67 23 2 25 75 74 77 69 169 23 109 149 96 116 115 75 117 46 169 46 117 78 43 42 77 68 45 7 122 74 29 78 11 55 17 25 36 28 170 52 103 32 35 134 73 66 11 14 230 66 118 13 18 11 19 22 64 0 34 28 53 33 33 43 32 41 2 14 23 25 54 56 30 41 45 49 51 50 15 59 73 32 48 40 49 28 59 22 28 50 93 67 74 45 59 102 70 72 48 26 169 260 163 34 60 44 185 117 36 77 95 70 48 33 36 59 2 139 1 283 8 150 160 29 17 48 23 56 13 67 56 56 127 66 47 33 149 54 40 30 40 74 58 14 49 62 142 17 24 180 68 70 37 33 87 42 91 136 50 116 46 124 54 74 47 84 55 59 15 66 131 84 93 33 263 120 99 62 17 37 94 146 249 36 230 72 27 113 40 244 48 104 153 42 190 44 76 139 92 53 51 61 19 47 19 17 29 63 66 39 29 1 76 22 17 68 72 220 88 64 32 65 51 45 13 33 73 48 46 63 95 48 107 67 61 45 46 113 25 15 20 64 100 44 28 88 32 156 51 23 79 39 108 36 37 15 32 47 40 24 28 20 22 76 34 23 22 79 43 90 57 43 131 23 34 10 22 185 98 53 91 127 383 39 94 23 19 405 100 86 82 31 27 130 48 72 44 2 91 43 23 53 32 112 26 30 18 57 110 55 23 55 24 72 32 26 21 46 67 26 46 56 25 76 26 55 30 30 98 128 9 49 77 81 49 12 38 23 181 54 18 45 0 92 40 82 71 28 15 36 26 51 1 86 35 1 7 9 71 27 46 0 26 4 38 15 34 34 125 75 37 79 60 46 29 39 34 65 53 67 17 308 3 37 90 15 38 7 72 115 112 32 64 30 248 63 73 39 74 58 56 20 58 68 79 55 27 83 54 142 48 1 56 0 39 3 40 31 28 58 68 35 19 54 93 59 52 106 68 87 44 39 6 50 70 36 34 33 79 152 40 17 35 14 84 109 38 36 38 97 54 40 33 21 88 19 13 64 42 2 64 42 36 36 83 42 43 16 17 111 56 49 81 53 139 15 49 44 38 99 88 62 27
Manes.01G173500.v6.1 1570 491 2141 795 1280 1167 771 2182 367 508 2754 2735 2436 276 2600 1368 1000 257 482 443 1066 758 2037 1076 924 1277 879 1504 346 1346 1634 1667 1680 650 1000 1750 825 2022 1745 1694 1276 1096 1234 143 800 1367 1563 1970 1024 377 1992 1629 2489 1498 486 813 1361 1882 662 547 1314 783 2039 27 1608 1929 1289 1437 963 1004 1552 1865 3057 77 64 968 1420 2776 456 1094 1661 643 3962 634 798 2358 2810 3959 1747 1734 1690 952 2209 1192 48 743 3964 1849 2617 1306 484 1767 1052 3780 34 377 3864 2652 4323 839 651 1766 1922 2183 18 302 1345 1056 1389 457 1576 1466 1303 1241 1471 430 894 777 712 868 1273 416 2175 2364 113 727 1052 1783 2359 471 1163 2649 2167 3743 1001 2373 859 2660 3042 24 670 1595 1275 2436 458 2298 1774 2806 3048 626 395 1812 2125 2278 564 902 481 1911 15 1001 469 1816 1492 3712 1177 1873 925 1319 3047 4 3345 2988 2492 3923 1527 1818 2462 3440 3472 2137 1983 3591 1081 1728 3245 1317 359 1112 1146 5372 443 698 1167 1542 1205 636 544 764 1568 3105 405 619 565 1589 2812 3709 2237 929 109 2594 551 1294 1115 940 828 642 81 542 37 3879 1291 2855 1048 486 1592 639 1524 1218 859 1457 463 715 2274 1422 2118 649 653 1009 1510 2377 946 1118 1667 1733 2608 982 33 1220 1363 1118 382 807 1100 1852 1901 1259 1380 1833 1032 2008 1193 1508 1843 1157 2550 1441 2437 13 285 2171 2385 894 413 1305 979 5892 361 431 1472 1784 2192 1191 430 862 930 2785 141 819 881 778 2668 540 798 1153 772 1234 664 1017 861 909 1056 836 2953 933 666 2451 921 298 445 526 889 284 1272 1142 859 1818 220 1333 1083 1150 1172 551 10 510 2426 1043 1329 861 573 1323 1373 29 759 337 773 1184 613 1217 674 998 1553 694 402 598 536 1718 448 1232 907 1220 1272 908 687 1036 1719 2164 638 1035 1311 659 3172 672 696 824 1241 3205 3994 1209 1686 1884 941 5056 2357 559 1635 2370 2602 708 1979 1744 1109 26 1653 158 1185 88 3020 5036 941 677 2152 2051 303 400 614 964 1166 638 499 1543 1348 1713 898 905 755 880 1477 215 1186 841 3333 2798 233 1458 1059 806 641 1444 800 766 1410 2759 1201 1154 393 718 1631 388 336 706 1011 1076 1180 667 542 1496 1741 439 101 928 941 1732 265 1550 1186 692 1111 1479 1019 866 1327 868 4110 1282 1352 1218 2158 678 2347 2067 1082 514 3224 600 225 1075 3090 1021 1963 795 1185 1217 2783 464 634 357 10 3040 248 755 1502 1803 1642 927 579 1135 834 1399 431 133 452 666 1477 381 235 1602 584 1548 457 591 1422 1955 1193 416 845 601 981 1541 264 501 1427 1094 1790 385 1221 805 691 1981 340 398 1027 998 2916 718 522 1206 1131 1090 239 350 724 1360 1536 682 1252 1639 1092 2050 568 631 168 1256 2415 870 627 1879 4070 3029 312 959 1635 986 9147 825 492 1543 1477 1102 2554 413 1000 947 49 1176 676 329 1574 947 1583 242 284 1226 1318 3697 749 1239 1275 1328 2012 744 540 1301 2405 1960 260 380 962 639 1271 313 849 452 614 2114 1500 786 733 717 1474 306 155 1329 2108 1978 481 562 1547 38 5265 637 598 1954 1608 1075 450 462 464 42 1413 430 26 703 643 1755 316 2007 95 534 83 1010 660 1237 692 3392 1353 1152 1530 1505 2591 181 698 727 1426 1784 366 447 667 35 3167 698 1538 999 912 3140 2832 2465 1787 866 1572 3225 576 1144 1940 1588 2051 963 856 1482 1856 2699 995 1041 1560 1892 3775 545 59 465 37 2091 49 1069 887 1491 1496 898 849 852 996 1809 1093 1335 812 1505 995 252 1021 567 1752 1801 996 206 1104 799 1052 723 720 512 1444 1459 680 1554 732 655 2067 610 1410 1084 948 1306 364 1373 738 1430 29 1031 1097 1260 1374 2706 455 2349 1080 1188 1963 435 1158 2246 2525 2585 181 785 1184 2344 1796 2008 653 647
Manes.01G173600.v6.1 92 20 259 69 219 112 91 91 72 46 176 171 99 43 192 46 32 13 33 24 61 38 109 118 97 58 40 39 32 67 53 23 65 32 58 97 45 47 55 76 56 110 69 63 72 82 91 71 117 52 106 123 101 93 32 72 74 104 60 82 61 109 115 5 87 75 69 54 49 59 105 118 73 2 16 72 111 106 54 130 105 81 90 108 55 62 154 126 145 165 80 85 143 78 0 75 222 94 166 103 91 91 67 137 3 78 125 125 109 87 59 75 129 71 4 24 140 74 47 41 74 64 47 46 87 21 37 47 12 61 47 31 134 147 55 56 53 91 124 42 65 170 96 159 96 82 77 173 134 4 43 65 89 148 55 70 140 168 139 61 69 214 128 217 118 85 34 96 0 93 36 88 68 237 105 69 112 89 120 1 158 151 98 124 120 81 78 125 101 208 89 218 38 72 90 108 56 73 38 148 57 40 82 115 51 115 94 39 62 165 40 41 52 53 38 86 71 88 13 98 55 71 66 58 85 29 14 44 6 139 71 73 112 21 63 84 50 147 105 112 71 73 138 154 111 83 57 79 85 102 95 43 117 84 161 94 3 110 82 124 62 54 81 74 107 55 71 154 65 103 160 76 116 95 133 137 153 0 11 132 131 158 86 109 60 239 66 52 97 129 101 138 77 76 86 153 74 128 55 66 194 87 54 137 88 102 41 64 117 81 85 149 169 73 55 114 53 53 48 54 54 14 56 109 90 114 50 91 48 43 33 63 0 46 85 47 100 62 41 99 65 5 60 47 56 91 70 46 55 73 41 85 51 54 23 76 32 57 93 74 75 104 35 56 113 72 55 64 83 72 116 74 50 56 47 95 110 111 118 126 115 248 193 160 117 187 69 126 80 135 69 4 95 3 99 0 213 191 115 90 95 84 83 27 39 71 44 69 21 50 40 96 66 128 71 82 87 67 72 46 139 70 43 81 99 82 49 69 28 51 88 87 146 88 47 69 117 176 141 51 99 57 61 33 75 128 64 68 6 147 128 130 127 83 89 70 68 181 72 88 99 41 161 76 113 44 75 74 60 187 77 64 181 67 56 178 163 47 193 121 77 68 97 53 83 49 1 180 45 75 70 53 74 84 66 83 77 70 45 32 33 73 73 34 91 45 46 93 80 89 125 98 123 131 86 34 105 103 78 62 49 34 76 39 41 56 112 136 69 85 48 44 85 55 69 61 37 40 27 20 53 92 72 65 86 72 81 94 53 107 14 55 130 104 59 149 324 197 100 130 51 71 400 131 113 159 70 68 127 46 122 96 5 94 169 50 123 65 113 51 69 47 80 87 84 73 69 86 119 96 83 101 113 88 74 63 101 52 126 70 127 24 66 106 101 53 73 97 100 59 39 84 105 139 71 122 49 3 117 79 86 96 61 28 46 66 60 2 83 80 2 50 47 91 39 65 5 84 9 51 58 57 50 130 106 85 115 136 139 16 56 64 194 165 140 98 103 0 146 99 124 43 76 204 186 274 175 65 97 136 197 98 80 154 238 118 72 77 84 100 143 89 213 159 248 116 2 44 3 41 6 81 75 124 152 89 91 88 53 94 95 88 72 91 60 45 49 42 104 155 72 14 100 74 147 106 154 44 130 106 80 115 42 52 52 98 67 126 83 84 65 111 86 85 4 51 91 74 77 95 56 130 89 81 153 140 103 74 173 211 37 168 78 117 52 87 136 84
Manes.01G173700.v6.1 62 51 911 83 108 69 136 310 65 104 230 236 323 96 130 47 132 47 90 31 30 41 160 74 86 76 82 11 37 223 48 146 169 184 42 42 70 127 155 98 42 116 316 31 76 59 178 119 122 16 55 302 533 207 16 21 128 194 69 56 11 66 211 5 90 26 56 57 64 114 40 312 82 6 5 56 214 259 29 142 34 127 166 100 75 202 340 210 259 175 44 117 237 254 9 83 205 74 353 82 9 146 182 1010 2 28 129 92 157 17 47 47 44 144 0 47 33 173 241 70 435 134 487 136 335 266 96 389 57 67 200 12 165 173 16 31 20 225 114 165 21 90 199 1204 269 131 37 265 1192 11 26 56 161 811 83 66 38 34 175 57 22 98 227 937 184 82 7 176 1 148 14 66 140 725 380 84 19 301 152 1 300 86 82 475 107 148 33 148 203 157 51 539 7 137 592 72 6 11 190 362 133 74 14 55 133 81 44 13 188 924 81 66 9 143 194 629 310 16 19 221 86 201 6 124 277 100 29 8 5 344 367 79 12 187 308 88 142 65 276 354 134 360 155 170 213 223 302 46 228 300 273 187 43 114 606 385 6 63 136 193 464 184 9 116 271 175 310 54 230 241 287 227 81 132 358 360 261 5 24 295 146 66 146 22 169 115 69 12 219 226 200 74 34 21 187 290 66 151 78 159 200 81 38 60 290 411 202 361 74 274 456 152 515 28 142 645 279 75 29 188 305 95 335 62 187 295 91 262 97 278 160 136 5 24 271 334 296 140 22 261 329 9 455 15 145 485 88 248 18 259 117 121 123 10 101 263 77 50 227 280 270 147 41 18 306 160 173 264 49 118 370 292 180 110 64 140 294 103 87 58 116 303 150 168 48 110 112 81 226 62 387 4 421 12 27 19 349 466 106 17 120 55 63 59 15 64 79 55 60 43 78 759 157 125 36 168 289 70 299 36 255 612 40 210 25 59 82 136 147 42 203 467 73 116 13 146 175 50 43 21 134 205 145 118 11 188 207 78 4 42 260 971 13 113 52 118 168 45 71 21 278 72 317 68 71 223 150 126 158 209 31 86 257 43 33 78 198 54 108 144 31 135 134 11 45 3 0 108 89 47 188 197 930 102 310 31 28 359 106 7 11 55 58 180 179 41 27 174 109 27 126 108 554 166 196 24 112 244 35 32 51 167 439 49 196 36 140 258 145 99 38 174 108 36 119 36 461 419 40 70 59 121 273 107 78 119 227 415 186 71 9 121 484 197 29 114 191 479 40 198 43 169 1064 85 49 110 47 156 116 45 124 28 4 116 41 8 111 195 411 31 50 40 221 474 313 116 23 118 373 48 35 75 229 85 46 9 76 138 527 41 38 2 87 346 241 49 20 57 197 7 17 56 62 196 28 50 115 5 212 45 24 229 455 21 119 42 83 8 54 45 2 39 83 166 48 180 0 84 14 481 82 52 118 281 126 138 144 118 105 17 88 41 90 215 66 39 20 3 122 75 183 83 85 324 211 223 603 20 68 469 105 226 86 343 645 74 69 146 364 226 80 90 103 444 1123 149 15 17 3 49 9 51 31 120 307 178 67 7 115 233 94 66 48 260 346 60 65 15 69 542 103 7 39 72 161 144 72 41 128 264 80 202 14 46 84 114 118 56 53 29 53 132 18 65 7 106 163 85 139 160 101 210 56 150 301 118 151 47 88 374 27 27 28 351 236 197 70 117
Manes.01G173800.v6.1 507 217 537 1128 1121 643 1300 1055 2566 2781 573 1337 539 969 3476 470 873 165 1194 343 419 1049 444 2833 2313 190 615 354 383 726 310 350 312 1168 1464 467 1392 506 530 954 361 2798 490 1192 1961 379 880 760 1922 1692 503 1014 392 1716 1209 323 1562 626 1965 3477 76 540 361 17 509 334 471 246 1011 1803 269 1291 221 61 100 347 1312 1295 1752 3175 205 1367 450 2896 1485 310 2051 1143 2591 3132 337 1474 751 1987 32 1506 804 2066 418 2534 3870 382 877 585 28 2991 223 671 832 1269 1111 223 483 192 43 376 646 2045 540 1250 1906 449 808 432 1946 1157 353 530 173 1096 2377 252 984 543 813 2025 360 843 537 1950 3196 499 1178 479 3123 2520 470 772 393 152 2065 300 863 313 1570 1565 202 490 251 1520 1239 1290 1233 599 3463 2628 129 654 11 1738 2446 457 871 415 1466 2534 565 2644 559 8 4956 527 2018 1263 2872 1370 758 2313 247 3958 1523 475 420 1441 719 2746 4212 402 1148 854 2509 1791 524 1472 264 2565 5352 314 1194 663 1421 2328 365 916 969 1098 1030 352 244 751 373 1535 467 1511 522 953 61 204 116 1001 2502 1362 266 567 290 962 1187 469 1113 758 1822 1846 589 1473 798 2753 1963 481 1327 739 1836 1048 353 950 1161 1374 36 453 789 335 1522 1456 133 793 749 1153 1574 296 852 676 2877 1704 506 1149 799 2856 3328 7 111 1333 438 1721 3546 307 578 666 1877 3119 550 1477 501 2244 3329 562 1918 789 2574 3916 411 3166 1051 4138 1322 357 1585 486 1232 767 284 1146 489 1754 3737 306 745 866 1196 2831 229 631 228 404 591 651 1628 832 1257 2859 173 655 683 930 18 242 786 596 1660 2362 475 979 976 159 2853 181 337 243 1262 715 279 1027 241 1232 2174 379 654 380 677 1768 291 398 172 2081 707 298 1555 685 1488 1596 685 1825 1345 2854 3471 2228 359 2786 1075 2868 5758 735 2337 1277 2160 3593 634 1704 658 2691 2805 447 1560 26 3165 205 621 51 630 4431 3756 296 1031 465 1789 1652 484 719 250 1722 1632 494 532 659 1728 3611 301 1297 771 1965 2773 263 583 1048 751 949 925 783 433 1801 1411 98 413 362 1124 1111 185 666 358 1488 1732 193 503 352 773 710 162 711 210 1112 163 393 1007 363 1450 935 210 449 271 1201 977 366 963 361 1886 1938 376 371 292 1146 874 2250 263 1140 617 1955 3223 507 1436 420 3069 4046 284 893 446 1662 3167 186 10 1366 1591 2816 328 1135 739 1166 1467 240 907 191 933 770 687 1490 983 1453 3841 222 445 298 1254 1149 510 957 714 3445 2837 336 2161 698 1775 2114 648 623 390 1462 625 523 1063 518 1292 1461 178 882 451 870 1152 245 692 167 1205 1479 362 1128 557 2034 3222 462 1319 477 974 1847 146 633 482 1844 2090 423 2389 1822 2868 4236 402 978 1704 3294 5524 2134 242 547 669 896 1549 76 25 132 774 420 386 470 358 687 1998 152 637 451 1071 654 270 553 685 1318 1435 412 794 571 2611 2723 343 458 637 1800 587 134 573 466 858 771 257 402 340 577 968 373 1176 1107 1582 1460 285 19 699 1220 1516 344 754 596 750 1208 781 26 638 552 40 130 470 360 476 709 93 1431 57 1253 1414 433 393 462 880 1329 371 828 587 970 880 200 889 401 1983 1882 255 17 296 1265 805 812 358 1231 617 3162 3403 531 550 651 2396 1879 183 554 328 907 752 309 794 653 1485 1126 948 1489 798 1840 33 199 14 429 60 1075 254 440 402 1708 2065 202 400 198 701 697 588 646 547 495 1063 198 524 315 884 1185 241 350 465 1337 971 354 848 447 3198 2205 203 321 596 1093 1051 292 466 671 1464 1056 341 1039 24 963 1209 280 652 507 788 2106 228 1067 713 1925 1236 385 465 370 481 1659 381 636 583 1748 2796 579
Manes.01G173900.v6.1 49 14 232 31 97 63 29 91 27 55 167 98 91 12 103 83 38 18 26 24 59 56 143 85 50 47 37 26 11 64 48 50 103 41 51 90 52 46 34 69 88 81 73 37 41 123 74 68 61 38 124 82 123 108 30 106 57 148 42 79 61 61 79 3 64 116 44 82 61 82 115 151 61 4 9 99 104 111 36 61 70 52 76 57 49 89 56 81 75 95 59 48 196 44 2 32 211 54 232 105 57 200 74 143 1 67 125 69 116 50 76 87 64 25 2 5 264 64 95 18 63 97 55 42 78 51 40 47 19 49 40 41 55 149 24 46 67 59 119 40 82 198 70 242 34 49 106 108 137 5 28 142 56 119 34 78 156 81 126 40 26 138 58 140 37 44 29 48 2 29 37 85 26 203 49 65 47 41 133 0 56 190 141 98 62 83 162 103 86 89 78 128 94 131 294 170 89 94 99 325 62 95 138 106 109 58 69 85 73 277 48 43 144 111 222 195 160 187 33 258 101 137 119 117 289 93 5 85 5 238 112 110 132 55 148 55 123 186 41 157 42 70 410 98 378 89 64 153 118 172 89 52 191 72 234 139 2 137 71 192 43 70 203 87 262 39 131 276 77 221 149 93 119 76 105 110 173 1 29 116 316 58 54 127 43 247 56 116 156 104 133 88 65 86 87 269 6 125 110 66 341 83 61 96 58 101 79 149 102 65 162 151 250 59 45 184 65 45 66 83 97 28 92 125 112 151 34 161 180 50 151 79 0 92 84 159 96 78 75 99 158 5 85 78 50 187 66 145 143 117 119 79 67 150 95 228 43 104 179 45 208 98 111 78 171 289 80 83 90 82 202 64 53 83 130 142 244 107 115 171 55 336 184 48 183 386 150 75 148 282 69 4 124 16 102 19 282 117 87 137 151 352 36 64 153 72 161 58 54 118 70 194 98 95 142 118 249 35 106 107 293 251 18 146 205 85 172 116 43 58 117 205 104 158 68 64 267 78 67 62 63 58 66 103 135 170 135 45 25 156 92 210 59 142 351 105 275 110 121 102 43 134 76 78 187 63 248 25 147 313 123 69 248 61 39 273 103 8 126 117 167 139 78 50 71 67 5 160 24 160 250 93 161 72 101 110 76 165 89 25 65 48 194 72 138 93 39 138 34 71 219 66 137 66 64 77 82 269 42 55 219 55 216 41 106 127 89 194 29 63 79 74 268 59 105 93 77 237 30 79 130 158 161 75 100 294 81 275 45 82 41 110 205 59 28 93 225 178 34 96 101 115 578 75 75 76 134 79 115 49 75 100 0 96 34 51 73 22 46 22 48 187 33 123 23 70 34 34 110 53 32 58 71 88 33 60 96 51 95 26 78 51 82 144 46 22 51 55 114 37 43 70 89 113 67 60 140 4 164 71 68 103 95 186 67 91 17 3 29 21 4 96 54 111 20 58 2 46 5 94 154 95 52 136 57 67 93 86 75 22 18 101 57 132 57 73 86 1 53 41 65 86 75 87 210 107 47 78 32 197 43 118 70 53 147 85 115 205 63 214 71 113 121 45 213 22 1 111 0 75 3 60 57 94 104 69 74 92 51 40 62 67 72 39 127 19 85 119 88 213 50 46 146 35 194 80 45 71 77 112 82 86 96 88 62 57 61 120 53 95 14 97 131 75 3 48 175 160 46 133 29 129 162 62 149 43 57 155 143 124 7 58 105 80 114 56 32 60
Manes.01G174000.v6.1 4 13 7 25 53 7 68 12 48 188 6 27 24 20 37 2 136 7 17 42 13 28 10 9 96 7 38 4 12 161 11 35 14 14 90 4 69 15 14 38 2 204 12 44 215 7 56 12 97 57 4 87 7 33 84 10 89 3 2 163 2 61 16 1 48 5 19 12 26 306 3 54 15 2 15 3 30 29 43 111 6 59 11 54 79 3 104 19 102 158 5 61 14 30 0 5 4 71 2 183 279 3 128 6 2 32 9 64 12 96 353 7 23 6 1 26 5 138 28 65 130 6 51 2 144 149 2 39 0 71 197 10 53 25 11 55 4 53 12 11 1 6 40 17 13 153 2 13 6 7 25 0 92 11 11 13 10 72 11 107 85 6 11 4 73 117 3 51 0 11 28 4 34 8 8 3 3 73 17 1 111 8 196 23 48 108 1 39 4 13 129 8 5 255 28 47 113 6 198 16 41 148 16 102 7 58 271 3 25 10 29 9 15 231 67 174 517 24 21 28 85 470 11 529 58 128 14 2 10 15 215 2 14 99 20 84 327 20 192 31 71 270 23 110 37 21 111 3 60 16 204 335 3 175 72 88 1 7 217 68 54 307 7 172 20 36 162 24 265 20 188 267 9 160 21 201 231 0 4 132 49 60 210 21 180 31 43 289 21 63 16 45 98 12 318 104 3 742 37 426 73 114 213 12 250 40 75 564 8 179 48 116 983 12 227 33 144 188 24 77 15 71 609 19 605 33 119 455 11 101 18 146 2 6 183 50 134 376 4 90 9 4 398 21 132 30 59 476 15 434 14 280 165 15 152 30 4 3 14 226 26 124 649 9 52 45 28 100 9 129 24 6 12 461 10 67 10 39 860 9 48 23 308 86 10 201 12 35 900 11 260 2 160 22 13 1 19 389 258 11 38 36 25 342 5 54 58 9 87 12 50 37 52 336 10 469 58 118 842 24 57 78 49 638 28 133 6 32 230 13 516 122 124 305 9 206 39 56 143 26 177 237 69 414 15 496 12 61 19 19 664 66 112 847 36 251 65 65 266 13 115 32 61 373 22 223 34 113 1902 27 4 393 46 93 74 13 110 1 31 709 8 162 3 9 222 14 1 26 210 502 3 103 31 25 19 7 132 6 29 19 4 38 53 4 10 11 43 32 26 117 11 113 22 174 431 13 213 44 15 130 6 152 25 33 318 6 142 59 10 23 8 94 17 27 641 10 64 16 6 41 13 150 7 46 44 7 230 17 6 250 2 161 13 31 92 5 34 33 20 123 10 26 32 3 105 243 27 106 7 45 58 8 6 10 9 294 10 19 5 24 45 8 173 31 242 674 2 23 27 56 17 8 7 12 15 26 7 66 15 36 12 5 335 39 8 82 18 29 16 38 59 6 46 19 5 181 9 4 22 31 202 6 110 18 2 137 0 6 14 37 7 2 148 28 139 263 1 90 2 67 468 18 215 41 40 227 0 203 12 24 37 19 79 24 206 71 1 2 9 89 46 88 4 104 94 84 115 22 39 34 14 381 5 23 28 145 375 11 287 85 126 476 1 33 24 10 1 6 2 11 3 182 2 80 17 54 222 6 160 5 15 83 8 142 31 17 88 2 24 27 1 18 16 89 45 236 80 4 163 25 232 253 4 666 6 57 7 13 141 34 20 457 33 264 1 92 162 2 169 21 134 421 8 118 13 15 181 19 52 20 9 22 10 160 17 15 120 334
Manes.01G174100.v6.1 9 2 23 3 11 6 13 26 11 4 23 12 50 6 17 10 14 1 5 5 12 5 29 10 7 5 5 10 1 2 5 8 22 7 12 11 13 18 9 6 17 17 13 3 12 16 11 24 19 5 28 21 25 16 8 14 27 18 6 10 4 7 23 0 8 22 26 24 16 13 14 22 28 1 4 10 10 49 6 18 15 11 20 18 4 13 4 24 24 18 7 22 29 19 0 10 33 25 45 36 10 19 13 22 1 11 18 12 25 8 19 8 10 7 0 5 6 17 30 7 17 13 11 13 16 9 3 7 0 3 4 10 13 11 0 2 15 8 22 5 13 28 13 26 14 9 15 14 19 0 9 15 21 16 8 18 28 22 11 14 4 15 15 32 4 14 14 14 0 14 6 34 8 29 41 7 24 19 31 0 29 21 40 47 14 14 9 7 17 13 10 41 9 11 37 23 1 16 19 30 5 2 3 6 1 0 1 1 8 25 1 2 8 5 16 13 11 6 4 22 9 6 12 7 30 8 0 5 3 26 14 19 12 16 11 5 6 8 3 2 2 3 26 12 9 18 4 11 13 20 11 9 7 6 12 9 0 1 8 5 1 0 5 6 7 3 6 22 9 21 13 13 9 7 12 7 14 0 4 19 35 9 5 27 10 42 11 8 18 23 25 23 9 22 20 26 3 8 22 18 40 14 2 5 2 12 1 1 2 4 2 0 12 17 14 36 9 4 11 11 11 7 7 30 19 17 5 10 9 17 7 1 0 13 17 7 26 3 2 5 8 0 8 5 4 5 2 2 6 12 12 6 3 7 11 14 6 14 9 7 17 2 1 25 19 6 8 5 8 11 24 7 12 9 4 13 30 10 4 6 6 29 3 2 3 7 4 1 6 24 12 0 7 6 9 0 27 5 10 5 10 22 6 3 6 13 3 9 3 2 0 12 5 1 1 6 9 3 4 5 11 30 0 10 27 11 13 22 7 13 10 21 16 10 14 7 9 14 6 12 6 6 2 1 16 24 16 9 0 23 16 9 10 5 11 17 11 1 8 9 13 0 4 5 53 12 36 12 10 36 9 9 24 7 3 9 8 4 11 1 14 26 26 6 9 15 0 27 2 4 30 15 33 7 20 12 6 9 4 2 1 4 17 2 4 6 6 8 4 3 9 4 8 1 8 6 10 16 1 3 13 6 19 4 5 5 3 8 6 0 10 5 26 8 11 10 7 5 1 4 2 30 19 9 10 17 7 14 3 8 1 8 31 16 1 8 23 38 4 10 7 6 97 9 4 31 8 13 17 7 14 3 0 2 1 1 12 4 8 5 6 32 17 23 20 9 1 4 15 7 4 15 21 50 4 8 8 3 15 2 2 6 8 49 8 5 8 14 20 0 2 16 13 19 9 11 8 0 31 2 10 30 6 30 6 4 1 1 7 4 0 17 18 53 5 21 2 3 2 13 1 22 10 43 11 12 17 10 35 2 1 27 35 22 6 3 14 0 14 5 10 13 10 17 40 9 9 19 10 58 9 7 5 10 18 10 7 34 15 37 21 3 14 10 23 6 1 10 0 16 0 3 4 1 6 5 2 4 3 9 7 3 5 17 13 3 8 14 11 28 11 4 4 2 5 4 0 3 7 24 5 20 10 5 11 9 14 22 2 10 2 6 9 20 0 6 4 28 4 18 5 16 17 13 30 5 1 5 7 29 6 8 9 14 26 11 4 8
Manes.01G174200.v6.1 7261 4637 9518 16024 23694 12590 22471 18144 13560 5414 17299 22996 13006 6253 12180 8980 23815 2436 10149 4548 11134 10863 12819 37362 17552 5951 20294 10817 4186 10267 8707 5918 8722 11876 3491 15008 14820 12407 12231 8545 9118 21831 7575 2219 5733 6055 11025 8086 16090 3836 12043 15935 9401 15519 1708 8023 14805 11553 6443 13587 8151 16539 15728 313 13625 14531 25481 13480 11214 15709 9001 21035 22137 555 970 5296 10481 16265 6122 12935 9249 7893 24006 16131 5608 6985 30526 25409 18134 36029 9733 13165 13176 11489 470 9944 26516 37451 16070 52829 29493 12279 28941 22967 459 18791 12227 34263 26940 32657 20169 11623 24369 14351 174 4566 11313 15370 7988 6426 5616 9773 24937 14868 17988 5847 4198 13852 3218 10080 10011 5072 19615 21919 1743 14009 10707 17806 16343 10407 10011 17363 17472 10633 33996 18308 9961 12261 9629 452 7430 7147 16570 11226 9161 13027 9484 20112 16275 32196 14472 26310 15413 14649 19192 22156 5021 23021 163 16668 7854 12035 23764 19088 19651 15832 17571 12635 24139 78 14431 22591 24817 31497 19487 9246 14806 34114 12954 26541 21062 19507 13152 18092 9225 8912 20031 7274 10064 19820 6328 3844 9286 7751 3325 6174 18425 5445 7666 14063 4462 4799 7483 8125 7496 15057 2498 7028 1806 18138 3950 14622 10019 19078 5791 6144 883 4656 623 25636 13510 19385 6061 4555 5225 8732 6504 5375 7587 6164 8449 9880 10471 29858 15673 12655 10654 5091 11940 9896 22530 7057 7671 21427 13620 25504 412 5357 20788 11084 6040 9239 7006 19895 6705 13108 20278 12514 17430 14998 11316 9641 5469 24283 9995 9937 7491 113 1945 16378 23870 7303 7948 10096 10834 29163 7577 13926 8273 16932 12042 11784 3744 7548 15080 23536 3194 12749 8494 11668 22203 10906 10134 7358 9747 13068 9271 13345 4913 14288 13225 9519 11242 8585 10485 18009 8640 2829 4775 7988 9074 4732 11801 20464 12036 13932 6237 17339 6493 11417 8425 10089 116 7336 23595 7187 15066 7778 5710 15927 9735 493 4095 4641 8275 5308 11503 8961 6996 15030 6110 16905 14857 5343 10318 13532 4329 26587 8627 10100 12880 4128 5597 4168 8104 9046 11544 3178 11004 8995 19058 6979 8417 6521 3868 13965 15125 8377 1757 6095 9528 17346 18536 16099 7582 22762 6525 9004 9729 7001 7003 256 9898 1233 6484 550 13541 3120 1947 6906 12555 10580 3967 8349 5411 11210 5036 11941 4976 5186 6661 9013 10491 8035 6435 19090 9579 6513 11330 5173 10769 12422 4909 6050 18825 12838 14790 5603 5626 4238 19545 15177 8319 7450 5230 11063 14979 9699 7408 4299 13148 10616 13212 8977 4020 22429 8467 8164 1328 8807 22166 7341 7721 11198 5662 17995 10748 6467 12280 7037 8549 17079 5674 10340 11003 8416 17317 9973 3349 15377 5674 21892 19282 9966 18269 6751 18420 11340 8811 8586 8837 17329 18781 11044 14366 8236 108 24992 5819 22892 3317 6760 9418 9732 4582 8344 29890 4766 15863 12863 5272 14287 12814 3430 11181 5667 10441 13631 7924 7130 6206 10465 8423 5974 3629 4222 20438 10810 6397 8831 7113 23622 13565 6818 2034 5974 22809 17241 3155 27618 4808 9929 16131 10723 10141 9219 22585 2150 7163 8670 6154 13425 10069 9390 16992 5105 10864 9298 5386 7358 980 10733 10846 7271 4154 8536 17159 16607 4428 9873 5329 12587 54792 16506 15382 22571 6955 19756 18359 9776 7022 1744 396 4932 2754 13712 7415 2164 9487 4869 8570 6321 15591 36032 22486 3660 4397 13989 11424 5931 4380 7849 15279 18966 6485 5733 5266 5121 5207 3341 7856 2633 22466 19493 13740 4865 5883 8594 7959 5883 10675 7658 15799 25636 10163 13887 3734 261 13941 7641 8566 4488 11715 6439 6313 3348 26169 272 22924 13826 686 3534 7997 19886 6193 5333 574 9659 1004 11598 7850 5751 9319 18341 7578 8782 11154 23037 16605 4534 8684 3259 10724 10357 7713 4888 4472 226 11371 7503 8457 8461 3228 18994 20706 7065 5182 9182 12089 19804 9341 18967 6289 5977 10670 12122 8604 5637 14363 11679 8582 3429 10797 7040 15333 6985 260 4640 248 7556 444 5220 5129 9398 8779 10684 8166 7186 14026 5842 12203 8387 8585 15279 7263 4263 4822 3944 13730 10715 4469 4373 6252 6254 8088 10239 1712 4484 15832 8700 11578 18491 5694 13622 10074 12056 10824 6378 15562 11334 4791 7716 7353 40681 147 7675 24506 6399 17071 11232 5290 8114 5322 11806 18883 3611 5530 11499 17700 10870 2785 8843 7937 12597 10223 8222 5737 12588
Manes.01G174300.v6.1 0 0 0 5 0 0 3 2 1 0 1 0 1 0 1 0 0 0 0 0 5 2 2 4 0 0 0 0 0 0 0 0 0 0 0 1 0 0 0 0 0 7 0 0 0 0 0 2 0 0 0 0 0 1 0 0 0 3 8 5 0 0 0 0 0 2 1 3 2 5 0 1 0 0 0 0 1 0 0 1 0 0 0 0 0 0 0 2 0 0 0 2 0 2 0 0 4 3 4 8 4 1 0 1 0 0 2 4 9 0 3 0 0 0 0 0 2 8 2 0 4 0 3 0 5 1 0 2 0 1 4 0 3 1 0 1 0 2 4 0 1 0 0 3 0 0 0 2 1 0 0 0 0 0 1 1 1 0 2 4 0 1 1 2 0 3 0 0 0 0 0 0 0 2 0 2 0 2 1 0 0 4 0 3 0 0 0 1 0 1 0 1 1 3 0 4 3 0 0 1 1 1 0 2 0 0 0 0 0 3 1 1 0 1 0 0 0 0 3 0 3 2 1 2 5 10 0 0 0 6 2 5 0 0 2 0 1 0 0 3 0 1 0 2 6 1 3 0 0 0 0 1 0 1 1 2 0 0 1 1 0 0 0 2 3 2 0 3 3 1 1 4 2 6 0 2 1 0 0 1 0 1 0 3 7 12 7 0 7 5 1 1 1 1 2 2 0 0 3 1 8 1 3 0 0 1 0 0 0 0 1 0 2 0 4 3 2 2 4 2 1 0 2 4 3 3 4 4 1 4 7 0 0 0 3 1 0 0 0 0 2 0 5 1 0 0 0 0 0 0 4 2 1 0 3 3 0 3 3 1 1 3 0 1 1 3 1 1 0 1 3 1 0 2 0 0 3 0 0 2 2 0 1 2 0 2 1 1 0 0 8 0 2 0 2 0 0 0 0 0 2 11 0 4 1 1 0 1 2 0 0 1 1 1 0 1 4 0 0 1 1 3 0 0 6 5 14 11 3 5 0 0 4 4 0 0 2 0 0 0 1 0 0 2 2 4 2 6 0 0 1 2 0 2 2 0 6 0 4 0 2 4 0 0 1 0 0 3 3 2 0 1 0 0 3 2 4 0 3 0 0 3 0 3 1 1 0 4 1 6 3 1 1 1 1 1 0 1 3 0 2 1 3 1 2 0 0 1 0 1 0 1 0 0 0 0 0 6 0 2 0 0 2 1 0 0 3 2 0 0 0 6 2 6 3 0 1 2 0 4 2 3 2 1 4 0 0 0 0 0 0 3 2 0 0 0 1 1 0 1 0 0 6 3 3 5 0 4 1 0 0 0 0 0 0 0 0 0 0 0 0 0 0 0 2 1 0 0 1 0 1 0 2 2 1 5 0 1 1 0 1 0 0 0 0 0 0 0 1 1 0 0 0 2 2 5 0 0 0 2 0 2 1 0 2 0 0 0 1 1 0 0 1 1 0 0 0 2 0 1 1 0 0 0 0 3 0 2 0 0 0 0 0 2 6 1 1 0 0 0 0 1 0 0 2 0 0 0 2 5 0 1 0 0 0 0 0 0 3 1 0 2 0 2 1 0 0 0 0 3 0 0 0 1 2 0 0 0 0 0 1 5 0 2 1 0 0 0 0 3 0 4 0 1 0 0 0 0 3 2 3 1 0 0 0 0 5 2 1 4 0 10 1 2 0 0 3 1 0 0 1 0 0 0 4 0 0 0 1 2 1 0 0 3 0 1 1 1
Manes.01G174400.v6.1 14300 6304 21376 13197 20705 14374 33762 23417 9785 13867 32680 48534 33651 4747 64058 16963 65453 4021 5774 22566 6129 10652 11622 16858 8711 9830 33574 11324 3747 12552 18539 30763 31759 11301 20618 19297 21270 23692 14609 13169 14681 55168 12713 1684 8217 10197 36728 23605 11910 35333 18682 38891 15314 12379 12675 4280 10842 5257 9400 9410 6069 22784 23355 493 15705 5184 14770 22774 6954 7259 13291 42955 19831 1027 1199 18516 24275 49309 7702 59120 10950 9663 36235 15243 6318 15134 37566 70904 24434 39626 7545 12382 29372 10790 550 5056 27692 76329 29887 36598 47061 20042 71392 25337 439 68291 5063 12324 12999 1766 4094 3853 9120 1237 162 3032 10300 25412 15388 5594 5713 24116 45635 13352 13569 9281 6399 43831 5127 13911 31075 2249 8044 4784 403 4134 16672 48686 36086 15797 29196 47600 63863 25039 19909 79826 14814 35083 18078 388 21303 26863 28116 25307 11315 59297 6647 10618 7351 10088 3056 26653 25436 19657 13352 46702 5737 44376 233 5486 14303 21311 74873 28762 13993 91786 12860 19595 26740 82 17872 21271 13935 24270 11107 10368 15339 97465 16123 21094 40594 22932 6886 54127 13762 6474 56960 7783 30215 16932 5090 4804 4382 4079 1919 2332 5334 11737 22646 43725 8420 14038 14728 37058 43999 36617 9023 4605 1031 12201 1490 8026 9100 31248 5241 6000 1827 6452 838 42561 12389 31334 6999 6439 8159 8740 5225 11459 11067 9103 5636 13030 10166 21071 23514 8482 3484 14685 55084 38348 24974 27053 15676 49340 23811 23674 664 7833 39850 16382 4796 11246 1990 4950 5717 4283 5188 38605 68235 47726 12720 10113 9281 57055 14781 12540 9401 158 2099 47208 54860 13782 10193 10624 5602 70822 7152 20722 13695 26856 45755 17716 47172 9212 51403 94114 3486 143292 9075 14989 24648 5998 4859 6584 13035 21090 1707 1245 6505 35924 24228 8747 15805 12335 18026 68151 18250 55429 3051 4994 7963 2933 6303 7881 15860 9144 2494 6380 16047 22431 21874 8511 153 12096 39650 18406 14536 8154 4388 19994 19946 603 7828 5432 12384 8277 10641 8438 8551 19800 12472 13494 31282 6335 19312 25230 4830 45672 16002 34235 45800 7961 15716 9447 25548 28017 24948 10416 9760 18740 43706 12589 7802 16448 10448 37058 52598 18118 34255 12194 10014 30178 23435 13692 9569 23411 12682 5467 7515 24243 24407 305 21506 2485 9800 957 25208 6796 12958 7672 15152 23510 2128 7332 5381 30257 23924 18224 35854 6736 9416 14236 8610 4747 4496 10305 7159 1956 1779 12182 31690 52402 4199 35564 6319 5931 4831 1722 2864 6781 43986 53552 13449 34964 5807 11366 28056 6717 10102 4288 14161 11935 16152 8265 4377 49966 9776 7784 2044 6321 28033 11086 5850 8962 4507 11746 6518 213 2831 6802 9593 25868 5906 10269 15690 15294 47223 12306 24038 35630 8122 34593 50107 9634 16413 3120 10065 488 1577 3449 17474 44031 19971 9401 14344 5912 204 23891 1199 10046 16258 18147 23304 13049 134402 7334 16877 3429 5785 2580 3347 11272 12415 2566 28931 8523 8887 23206 5363 7049 10357 13073 15657 5978 3291 6865 33195 18074 5889 25361 14792 74021 43737 9769 8389 5084 45092 27264 3089 59124 15314 19897 50860 9898 27191 16238 53186 3726 6999 19794 6931 15872 7950 4752 12511 18270 31029 32093 8498 32442 1577 58347 40657 7966 51954 13714 41571 34139 6846 72534 10931 52548 97762 15281 21772 8260 7085 33735 27669 6533 6341 457 480 405 1238 402 11326 3449 16185 3504 6999 16563 43195 71428 11867 11220 4815 19863 12243 5372 11400 7896 14999 21348 4079 10625 8169 4355 10133 2448 8754 4328 51915 45708 12934 12430 3448 5595 4190 1804 3147 3845 16618 10438 4475 11860 12685 396 39235 10535 21849 11619 27031 46864 5321 19570 2765 407 3822 3516 343 13395 46401 34261 8468 10600 665 24188 926 18274 2809 13126 23626 55663 8018 32996 12695 77060 45064 4694 12145 2200 6308 6478 1779 1398 2392 339 23576 4757 8962 17564 13652 44711 51609 12138 32105 8553 10789 21586 7381 13255 8652 11519 14231 6629 6404 11917 47875 37846 5638 18700 14792 11727 37654 12227 488 5957 345 13064 566 32385 7015 12289 12543 7044 7995 9586 15125 11219 8099 13601 7914 25791 11480 4072 39996 5905 16735 16315 3459 6875 515 769 848 1674 329 4379 33471 16785 5044 20121 8924 44590 16997 11319 23451 4204 11669 5472 311 2758 2218 30521 199 2009 3879 17444 32267 43199 7423 23868 11843 27417 19528 1231 4368 20595 27257 16123 1353 24248 16148 26927 17172 7174 39436 46490
Manes.01G174500.v6.1 16 4 37 0 11 2 1 9 1 0 0 0 0 0 0 1 0 0 0 0 0 0 0 0 0 3 5 7 1 7 0 0 0 0 0 0 2 0 4 0 0 0 0 0 0 0 0 0 0 0 0 0 1 1 0 0 0 0 0 0 40 5 19 0 4 0 1 0 0 0 0 4 3 0 0 1 0 0 0 0 5 3 4 0 0 4 8 3 1 0 0 0 0 0 0 0 70 8 24 12 9 14 13 21 0 5 2 3 5 0 1 0 1 0 0 0 17 24 30 3 13 0 2 0 0 0 0 0 0 0 1 11 16 24 5 8 0 0 0 0 0 5 1 4 0 0 0 0 0 0 0 1 0 0 0 0 0 4 5 3 1 6 2 5 0 1 0 0 0 0 0 0 0 0 0 0 7 2 5 0 2 0 0 1 1 0 4 2 7 1 3 0 2 0 0 0 0 0 0 0 0 0 29 25 8 2 3 0 0 0 0 0 0 0 0 0 0 2 0 3 2 3 0 0 0 0 0 1 0 0 0 0 6 0 3 0 2 4 2 6 0 2 0 0 0 0 0 1 2 2 0 1 0 0 2 3 0 1 0 1 2 0 1 1 4 2 2 2 0 7 0 0 4 6 4 4 3 0 0 0 2 0 1 0 1 0 0 0 0 0 0 0 0 1 1 0 4 1 2 2 2 2 0 17 5 3 10 4 23 8 16 3 14 0 1 2 0 0 3 10 2 0 3 5 0 2 0 1 1 0 0 0 0 9 8 0 1 2 2 3 1 0 0 2 1 2 4 3 0 0 0 0 0 0 0 0 0 0 0 0 0 0 0 0 1 0 0 0 4 7 2 0 0 0 0 0 0 0 0 12 10 15 10 3 10 8 0 0 5 5 2 0 1 0 0 0 1 0 0 0 1 0 3 0 0 1 0 0 0 8 0 9 0 1 3 16 18 3 4 0 0 0 0 1 2 0 3 0 10 1 0 0 0 0 12 3 12 8 2 4 1 4 1 2 0 0 0 0 0 18 9 17 1 15 3 0 2 12 2 9 3 12 6 5 0 0 0 1 0 2 8 7 19 10 7 3 5 4 3 0 3 0 5 1 1 11 0 25 1 6 0 0 0 0 0 2 3 0 0 0 0 1 1 0 3 2 5 1 3 4 23 10 14 1 3 2 11 12 3 0 0 0 0 0 0 2 1 2 2 2 0 1 0 0 0 0 0 0 0 0 0 0 0 0 0 1 0 0 0 0 1 0 0 0 0 8 18 4 0 2 1 0 16 0 1 18 0 0 0 0 0 6 0 3 4 0 30 17 27 5 6 0 0 0 1 0 28 7 27 5 3 1 1 5 1 0 29 12 36 1 30 0 1 0 0 0 0 2 5 1 1 0 0 0 0 0 0 0 0 0 1 1 1 0 0 0 0 0 2 3 0 0 0 0 0 1 0 0 0 0 2 0 0 0 0 0 1 0 0 0 1 6 5 3 0 0 0 0 0 0 0 0 1 3 7 0 2 0 0 0 2 0 3 3 7 0 1 0 0 0 0 0 19 2 16 0 0 1 0 0 0 0 2 2 2 2 1 0 1 0 1 2 0 0 0 0 0 0 0 0 0 0 18 9 7 8 10 2 4 0 0 1 0 0 1 0 1 1 0 3 2 0 5 1 0 1 1 0 3 0 0 0 0 0 0 0 0 7 5 5 0 3 0 0 0 0 0 0
Manes.01G174600.v6.1 0 0 0 1 1 0 0 0 0 0 0 0 0 0 0 0 0 0 0 0 0 0 0 0 0 0 0 0 0 0 0 0 0 0 0 0 0 0 0 0 0 0 0 0 0 0 0 0 0 0 0 0 0 0 0 0 0 0 0 0 0 1 0 0 0 0 0 0 0 0 0 0 0 0 0 0 0 0 0 0 0 0 0 0 0 1 0 0 0 0 0 0 0 0 0 0 0 0 0 0 0 0 0 0 0 0 2 0 0 2 1 0 1 0 0 0 0 0 0 0 0 0 0 0 0 0 0 0 0 0 0 0 0 0 0 1 0 0 0 0 0 0 0 0 0 0 0 0 0 0 0 0 0 0 0 0 0 1 0 0 0 0 0 0 0 0 0 0 0 0 0 0 0 0 0 0 0 0 0 0 0 0 0 0 0 0 0 0 0 0 0 0 0 0 0 0 0 0 0 0 0 0 1 1 0 0 0 0 0 0 0 0 0 0 0 0 0 0 0 0 2 0 0 0 0 0 0 0 0 0 0 0 1 0 0 1 0 0 1 0 1 3 0 0 0 0 0 0 0 0 0 0 1 2 1 0 0 1 0 0 0 0 0 2 0 1 0 0 0 0 0 2 0 0 0 1 0 0 0 0 0 0 0 0 0 0 0 0 0 0 0 0 0 0 0 0 0 0 0 0 0 0 0 1 0 2 3 0 0 2 0 0 2 0 0 0 0 0 0 0 1 0 3 0 0 0 0 0 0 0 0 0 0 0 0 0 0 0 0 0 0 0 0 1 0 1 0 4 0 0 0 0 0 0 0 0 0 0 0 0 0 0 0 0 0 0 0 0 0 0 0 0 0 0 0 0 0 0 0 1 0 2 0 2 2 1 1 0 0 0 0 0 0 0 0 0 0 0 0 0 0 0 0 0 0 0 0 0 0 0 0 0 0 0 0 1 0 0 1 0 0 0 0 0 0 0 0 0 0 0 0 0 0 0 0 0 0 2 0 0 2 0 3 0 0 0 0 0 0 0 0 1 4 0 2 0 0 1 0 0 0 1 0 1 0 0 0 0 0 0 0 0 0 0 0 1 0 0 2 4 0 0 0 0 0 0 0 0 0 0 0 0 0 0 0 0 0 0 2 0 0 0 0 0 0 0 1 0 0 0 1 1 2 0 0 0 0 0 0 0 0 0 0 0 0 0 0 3 0 0 0 0 0 0 0 0 0 0 0 0 0 0 0 0 0 0 0 0 0 0 0 0 0 0 0 0 0 0 0 0 0 0 0 0 0 0 0 0 0 0 0 0 0 1 0 0 2 0 0 0 2 0 0 0 0 0 0 0 1 0 0 0 0 0 0 0 0 0 0 0 0 0 0 0 0 0 0 2 0 0 0 0 0 0 0 0 0 0 0 0 0 0 0 0 0 0 0 0 0 0 0 0 0 0 0 0 0 0 0 0 0 0 0 0 0 0 0 0 0 0 0 0 0 0 0 0 0 0 0 0 0 0 0 0 0 0 0 0 0 0 0 0 0 0 3 0 0 0 0 0 0 0 0 0 0 0 0 0 0 0 0 0 0 1 2 1 0 0 0 1 1 2 0 0 0 0 0 0 0 0 0 0 0 0 0 0 0 0 0 0 0 0 0 0 0 0 0 0 0 0 0 1 0 1 0 0 0 0 0 0 0 0 0 0 0 0 0 0 2 0 0 1 0 0 0 0 0 0
Manes.01G174700.v6.1 0 0 0 0 0 2 0 0 0 0 0 0 1 0 0 0 0 0 0 1 0 2 2 2 0 0 1 0 0 0 0 0 0 0 0 0 4 0 0 1 1 5 2 3 0 0 0 0 0 0 0 2 0 1 0 4 2 0 2 0 0 0 0 0 0 0 0 0 2 0 2 4 0 0 0 0 0 1 0 0 1 6 0 1 0 0 0 0 0 1 0 1 0 0 0 0 0 0 3 4 0 0 2 6 0 5 2 10 0 0 1 0 6 0 0 0 1 1 4 0 0 0 0 0 2 0 0 0 0 2 0 0 0 1 0 1 0 1 2 0 0 1 0 1 0 0 0 0 2 0 1 0 2 2 1 1 2 0 2 3 2 2 1 2 0 0 0 0 0 0 0 2 1 0 0 0 0 5 1 0 0 0 1 1 1 2 0 0 1 1 1 3 1 0 5 8 2 4 12 0 7 3 12 19 3 5 13 2 2 2 4 3 3 1 0 1 0 3 0 14 8 5 5 4 2 0 0 8 0 2 2 2 8 12 3 3 7 15 5 11 11 5 17 3 7 2 6 0 1 0 0 2 4 15 6 22 0 7 10 8 2 6 3 4 4 3 3 5 13 7 1 0 5 13 9 0 3 0 0 2 1 0 1 9 13 3 1 2 8 1 1 0 2 0 0 2 5 0 12 6 12 11 3 8 10 16 23 18 2 21 27 8 15 2 0 1 0 0 22 4 11 1 18 7 8 2 2 0 6 8 3 8 0 5 12 2 2 1 2 3 3 0 2 7 5 9 10 7 16 4 3 3 2 4 8 10 0 2 3 4 2 0 0 2 1 0 0 2 6 8 13 1 5 2 1 1 1 0 2 8 9 7 9 5 26 28 0 5 18 1 0 3 0 0 4 1 0 5 0 24 21 22 3 10 5 5 3 0 1 4 3 18 1 4 8 10 15 22 11 1 3 6 1 0 11 11 13 10 6 5 0 2 0 0 19 2 24 7 16 16 6 24 3 6 7 10 2 3 1 5 6 18 2 1 7 14 16 9 5 11 4 17 2 3 1 0 2 0 1 0 4 4 4 5 4 6 5 0 4 3 6 3 0 1 1 5 0 7 4 3 0 0 1 0 1 5 22 10 14 11 11 0 12 6 3 3 0 5 3 1 11 6 9 9 2 5 6 6 3 0 0 0 0 3 0 15 16 10 3 10 3 7 8 3 5 6 2 20 2 3 9 19 4 6 13 0 1 1 1 2 0 5 1 6 0 0 0 2 1 0 4 2 8 5 0 1 3 3 2 1 0 0 1 1 3 1 1 4 0 1 0 3 1 0 0 0 0 1 1 0 0 0 2 1 1 0 0 0 2 2 2 0 2 0 0 0 4 4 0 0 3 1 0 2 1 0 4 0 1 0 1 1 2 1 1 5 0 0 0 0 0 2 4 0 2 0 0 0 0 2 0 0 7 0 5 0 0 3 0 1 0 1 0 1 2 0 0 0 0 1 0 1 1 0 0 0 0 3 3 0 0 1 0 2 0 6 4 0 2 0 0 2 0 3 4 1 0 3 0 3 0 1 1 4 4 3 0 3 1 1 2 2 0 5 0 1 1 13 4 3 1 5 4 7 8 5 0 0 0 5 0 0 0 1 0 11 0 1 2 2 4 0 5 1 0 2 1 1 6 0 0 1 3 10 1 0 0 0 2 0 0 0 1 1 0 0 1 3
Manes.01G174800.v6.1 181 122 245 584 1020 295 479 485 1176 1304 312 681 422 819 1498 333 747 46 685 205 308 369 455 1244 614 137 272 265 262 649 175 225 250 856 1528 184 421 379 305 536 186 919 290 661 1496 221 334 411 980 900 190 539 261 996 1348 138 482 379 465 1218 141 236 223 14 941 258 283 334 637 1287 150 357 623 32 62 119 373 573 764 1719 171 278 319 1274 1027 165 656 684 1458 1987 155 331 263 870 14 691 434 1267 386 1312 2633 361 605 322 12 1748 150 398 480 890 1045 174 456 135 4 159 194 615 508 256 946 341 501 259 1281 1029 232 531 93 1048 826 119 377 240 52 654 131 666 358 1814 1441 254 688 366 907 1801 231 416 263 12 1565 122 620 213 944 1011 156 297 238 533 662 419 283 279 1479 1169 83 487 5 940 1286 237 706 367 377 1370 263 504 577 3 1528 328 687 840 1408 609 173 683 216 1109 2131 339 205 811 529 1541 2256 217 581 408 1607 1897 184 336 65 609 1420 189 975 401 1210 2341 253 750 663 702 460 207 46 426 519 1303 273 1255 450 615 87 134 11 584 1790 933 144 220 193 650 1713 162 581 238 557 648 352 654 742 816 1337 321 814 618 860 786 143 551 582 608 23 253 320 258 923 1174 176 704 282 650 803 132 470 404 1042 1254 253 315 527 795 727 6 45 700 343 774 3053 451 474 532 2121 3715 304 515 267 1431 1287 203 880 874 492 1848 347 1321 971 1154 630 159 569 170 192 246 248 320 188 639 876 203 516 791 660 1815 191 423 217 366 393 691 1286 885 762 852 193 344 827 1098 13 145 635 530 1099 2028 168 683 716 38 1808 143 265 286 930 995 250 926 292 913 1686 258 520 490 633 1715 386 313 203 1632 1489 139 1037 591 1290 1750 284 518 839 1233 1416 2377 105 858 744 1099 3744 209 474 282 726 1341 202 680 188 1056 764 331 1194 18 1750 95 246 80 627 1722 929 246 460 504 585 998 594 417 362 1442 1991 194 208 319 784 1747 216 502 422 505 682 208 561 1303 483 1328 878 862 691 717 631 142 527 468 826 1507 93 253 249 491 797 129 438 383 647 1014 253 1118 230 851 136 359 503 327 430 916 175 499 445 113 639 148 415 152 480 1039 407 303 331 1119 748 569 103 476 305 641 1703 374 364 120 320 634 224 682 322 1060 2949 139 4 857 1225 1440 241 805 503 810 876 137 516 224 578 416 293 889 555 726 1411 181 447 298 944 2535 213 405 396 1036 1020 205 801 638 836 1668 487 599 611 1303 1318 246 454 432 385 971 111 445 496 833 1509 162 531 186 1070 1374 377 534 333 609 1541 295 511 525 496 2155 55 437 541 1117 2110 229 485 697 685 2579 155 427 1178 827 1412 617 164 533 494 1011 898 55 18 106 387 233 213 120 245 421 1056 139 622 561 1025 453 72 255 461 384 693 193 463 321 560 1669 160 154 331 447 175 118 560 519 638 612 138 223 272 327 460 226 364 532 326 890 198 10 531 524 1527 256 692 257 1120 1606 495 12 343 538 25 82 293 357 475 580 15 576 49 872 892 213 483 512 516 1043 345 941 422 518 785 250 454 334 848 542 188 15 308 1054 1097 526 105 445 633 937 1556 336 284 728 1631 1751 139 462 236 615 819 305 514 813 747 767 399 505 422 1357 18 221 4 289 21 715 109 157 216 483 800 114 375 107 357 516 393 630 462 323 940 176 414 462 336 1308 47 70 77 214 114 149 321 382 707 1239 182 397 252 1002 785 114 189 261 236 245 249 739 4 466 873 163 335 423 808 1611 190 352 593 1015 638 138 283 331 314 882 347 476 491 791 2056 710
Manes.01G174900.v6.1 23 22 30 35 11 38 37 36 16 1 42 211 15 8 25 34 54 17 12 2 64 88 16 75 10 21 36 37 13 5 33 21 22 18 3 32 34 12 24 21 26 78 20 9 3 12 41 43 6 2 34 64 8 41 0 28 49 35 33 4 21 44 21 0 1 28 90 39 41 10 12 64 42 1 1 14 109 57 6 5 28 79 27 20 0 19 103 58 10 12 64 60 28 46 0 65 58 56 22 72 5 16 33 19 2 8 25 253 29 7 8 12 277 33 0 6 51 25 10 5 9 8 40 16 21 1 6 16 6 18 2 15 123 53 5 10 22 22 30 11 102 18 52 4 60 3 16 88 6 2 0 6 39 0 16 74 14 99 38 32 4 42 78 18 12 1 16 95 1 31 5 27 50 10 31 35 54 39 26 0 8 43 248 49 122 48 16 58 13 72 4 16 24 90 31 21 2 83 51 43 5 1 40 89 8 16 6 33 49 4 11 2 69 38 36 8 7 20 9 90 9 3 121 47 17 8 0 21 4 40 11 81 37 10 21 11 0 18 30 16 9 2 21 148 20 43 9 12 57 19 21 0 5 36 33 35 1 30 36 6 34 7 17 77 37 30 10 10 15 26 20 7 27 43 17 14 3 0 12 24 13 4 7 35 29 31 23 2 26 68 14 25 0 58 38 23 13 5 16 53 16 21 3 33 22 17 25 0 2 31 14 28 2 33 10 18 5 2 43 27 27 14 3 49 41 16 12 13 6 5 7 18 0 30 67 8 4 4 12 79 19 1 0 7 22 5 6 5 15 46 21 3 6 13 34 22 6 31 5 45 4 14 7 7 84 21 8 7 38 36 59 4 6 1 14 161 16 25 1 11 17 47 149 3 33 157 15 40 4 7 20 1 25 1 44 1 13 6 0 27 129 9 22 3 35 40 26 22 1 37 35 21 18 12 19 72 22 10 2 9 120 27 20 7 94 111 27 41 21 16 16 14 13 4 15 19 23 5 2 8 61 24 3 0 23 84 16 32 0 51 40 14 2 5 18 26 34 53 3 21 35 17 24 3 36 14 9 7 5 26 21 31 20 19 0 9 98 27 46 1 11 68 49 15 3 15 0 45 8 26 10 51 20 14 24 20 118 12 32 3 68 106 109 22 0 33 88 30 31 5 22 72 11 6 2 11 61 8 23 0 33 54 26 6 1 67 39 92 3 0 18 69 59 22 1 11 41 7 26 2 7 41 7 29 20 25 29 10 7 1 2 49 8 50 5 23 345 88 7 10 25 33 174 41 15 162 23 33 105 6 11 12 2 19 11 0 7 46 35 10 1 4 24 10 19 1 12 75 50 7 3 21 159 28 21 2 13 37 20 4 28 6 13 12 34 1 17 70 29 9 3 32 93 166 58 3 16 0 42 29 2 10 15 30 9 0 74 1 90 74 1 2 16 7 7 5 1 36 6 5 7 9 37 17 37 3 11 49 36 5 47 9 50 8 15 1 56 1 33 5 13 26 5 94 8 18 3 20 25 22 9 4 18 70 13 9 0 2 42 25 5 0 19 100 12 11 0 34 0 14 1 0 14 50 19 38 2 14 43 26 14 13 50 57 3 13 5 6 113 10 28 2 11 53 25 11 7 0 37 7 12 8 4 31 33 5 86 22 25 43 14 1 22 135 0 40 0 6 26 22 5 0 4 62 14 13 3 16 52 20 7 3 8 35 10 31 7 23
Manes.01G175000.v6.1 75 12 184 90 130 59 75 195 39 30 168 209 160 18 93 74 73 20 61 24 41 39 393 96 28 60 63 56 30 40 73 87 179 86 62 83 88 75 68 85 64 117 82 49 51 62 183 126 151 38 138 222 171 150 38 55 90 241 34 34 66 145 151 2 71 80 92 79 100 33 83 177 457 6 5 117 181 285 72 86 144 51 154 113 27 119 311 202 246 237 94 107 191 101 1 58 168 115 245 101 44 92 105 108 3 45 115 132 143 69 31 72 112 60 2 28 84 138 99 30 58 78 100 91 145 38 32 72 10 103 34 59 135 139 7 45 114 163 189 71 88 391 147 236 133 88 119 291 225 6 80 152 206 230 85 136 66 136 212 71 34 155 122 186 86 48 80 109 2 84 59 162 105 192 123 147 94 82 266 1 112 165 173 323 142 72 148 187 193 186 112 209 125 143 339 163 75 219 112 241 59 49 92 85 65 95 61 173 142 229 69 62 202 136 131 154 68 167 18 173 126 64 170 115 318 80 4 83 4 236 124 128 186 59 167 69 42 100 66 144 62 34 141 142 238 99 58 88 162 200 115 40 103 156 210 144 10 82 103 133 61 60 64 124 152 90 71 127 122 219 180 66 110 147 148 108 79 2 61 207 342 146 114 241 56 365 103 63 306 194 216 247 75 311 161 344 45 175 107 126 237 121 39 189 70 163 82 50 93 129 154 185 128 175 97 183 89 47 97 64 262 69 63 136 150 236 80 81 100 102 140 86 2 169 182 149 163 57 62 182 124 3 73 84 76 183 117 81 118 166 151 123 76 143 106 469 47 113 183 253 183 191 104 143 188 206 106 50 109 98 146 66 41 62 51 160 443 208 112 111 123 339 239 99 149 295 112 98 86 103 87 3 153 24 276 14 576 119 72 55 150 116 59 38 103 141 97 153 33 120 59 151 134 96 44 108 216 29 78 83 328 157 56 125 169 165 124 87 102 126 182 168 208 127 130 158 299 134 86 162 219 110 94 51 78 156 100 68 20 216 165 227 144 56 92 73 201 277 63 168 167 134 159 62 289 113 198 103 88 284 114 151 377 119 60 108 146 34 111 46 106 193 185 91 67 54 2 213 54 87 87 116 197 117 62 78 98 112 76 27 72 96 193 55 90 107 73 88 85 73 123 104 94 145 43 82 127 117 55 43 202 101 224 91 52 141 108 167 36 39 58 84 186 142 65 92 96 81 58 47 64 167 143 116 133 111 159 255 65 72 42 185 377 176 59 161 519 445 88 70 68 139 1773 139 63 132 111 110 224 98 69 59 5 72 85 31 74 35 128 49 24 87 128 235 126 46 52 103 79 117 45 86 134 139 73 37 87 92 90 42 129 33 147 253 85 39 51 80 158 81 22 52 75 301 65 51 63 2 188 78 67 85 136 122 93 50 52 5 102 79 7 55 122 199 67 54 20 104 6 98 45 172 125 243 103 72 96 188 213 61 52 60 100 112 148 28 90 2 137 75 87 91 57 202 266 149 80 89 107 324 102 108 62 62 177 60 56 93 75 202 99 97 149 127 358 103 2 132 5 124 6 88 60 79 225 96 44 105 102 97 94 98 154 142 145 70 94 54 135 134 61 65 165 57 205 52 71 42 128 328 104 103 64 109 75 108 106 71 70 111 53 80 118 139 1 63 46 71 134 200 100 104 55 94 279 38 39 125 193 174 44 61 88 141 136 127 90 123
Manes.01G175100.v6.1 356 81 226 280 572 170 315 216 356 163 387 579 164 156 540 245 354 38 332 161 198 308 154 702 478 159 256 180 98 187 314 215 121 349 285 278 382 143 222 176 184 658 139 147 163 139 397 249 400 160 350 709 194 426 275 114 438 131 250 256 231 345 185 9 278 556 364 144 339 310 263 649 450 12 23 135 418 239 118 284 260 313 378 268 199 438 797 479 452 560 361 349 390 260 5 277 474 421 214 544 542 207 302 259 12 398 295 376 331 213 138 142 215 88 5 56 149 279 157 206 152 150 365 90 389 137 59 311 44 330 298 113 439 136 232 253 169 355 220 301 452 505 408 303 705 411 160 425 208 23 409 186 352 230 309 360 189 313 218 275 196 433 388 262 407 461 35 487 3 669 308 280 425 169 378 757 187 377 156 0 418 308 414 490 321 157 718 612 225 618 494 260 165 317 438 378 424 395 376 384 539 372 238 350 69 352 389 250 249 314 208 393 278 226 158 218 115 254 96 293 139 138 184 265 298 278 5 176 24 155 306 218 172 180 185 142 144 144 112 125 117 121 327 381 271 204 216 129 227 165 283 129 156 300 161 193 4 152 271 116 180 103 111 292 115 200 251 158 409 322 193 105 154 330 204 84 161 1 78 247 186 430 296 267 279 517 606 644 337 387 205 358 290 318 321 254 243 276 308 269 392 232 94 129 170 216 218 176 108 270 226 215 286 336 168 166 225 230 218 145 136 215 182 171 260 194 140 225 255 403 255 397 4 318 635 144 508 178 72 211 142 19 193 182 259 140 286 226 212 201 129 375 257 178 381 231 409 352 196 306 262 205 68 571 163 194 389 205 261 346 260 556 477 187 115 208 210 604 208 281 370 234 275 265 225 492 170 301 256 117 152 6 133 22 263 15 123 383 116 219 398 331 329 371 128 291 260 585 387 378 126 225 308 476 153 209 214 348 212 250 359 294 262 315 296 154 190 281 132 172 445 559 488 470 143 191 208 329 349 197 247 259 209 140 238 876 75 466 32 158 260 240 200 215 260 331 238 267 181 155 311 167 210 140 339 295 274 510 141 320 203 331 217 249 341 167 292 73 361 224 140 480 177 443 244 114 2 249 85 81 148 300 158 473 131 170 303 127 312 184 84 128 256 185 229 121 98 83 218 136 122 232 126 361 158 110 280 196 228 322 162 358 211 385 330 170 701 209 209 345 93 318 227 231 190 175 426 212 619 329 168 531 223 444 699 60 508 111 241 159 58 627 194 621 260 247 992 341 284 498 193 416 589 371 734 297 170 182 322 195 188 99 25 94 243 102 235 142 180 148 185 115 203 294 176 60 131 225 158 225 216 275 291 146 319 288 216 81 91 154 240 93 227 228 253 176 209 159 202 273 204 141 367 290 300 234 115 3 453 197 432 180 213 169 193 267 248 4 234 166 5 149 288 172 134 197 33 255 19 270 114 175 145 408 198 145 254 450 231 116 189 141 247 192 202 145 107 6 282 259 246 149 157 378 183 387 238 194 229 266 135 483 204 192 121 487 161 144 770 198 359 188 325 359 268 199 4 113 1 195 15 362 203 245 122 196 142 248 222 113 259 175 205 176 136 179 327 233 366 247 388 353 318 194 300 222 145 112 614 187 332 289 150 464 187 474 233 282 357 293 166 217 190 332 5 108 155 177 233 293 336 261 155 491 180 182 123 606 293 195 224 282 250 288 150 292 201 187
Manes.01G175200.v6.1 3 0 13 9 11 18 8 25 15 14 6 21 11 3 6 12 32 6 8 2 8 19 30 32 10 2 10 1 2 0 4 8 12 8 6 6 16 11 1 12 12 27 13 9 16 17 15 8 6 8 13 21 5 20 3 9 22 26 8 9 2 6 5 1 2 10 5 16 23 30 16 21 7 0 3 24 8 27 11 4 3 9 2 20 0 10 8 15 25 14 7 11 10 22 0 9 19 30 26 40 13 25 22 15 0 16 9 15 14 11 14 10 18 3 0 0 37 22 28 9 24 26 12 6 42 19 19 13 2 21 16 7 6 16 23 9 11 18 7 20 43 57 36 24 11 3 28 26 22 1 6 21 17 26 19 40 10 14 19 20 11 38 20 22 17 15 13 17 0 6 8 25 13 23 10 12 13 21 22 0 7 28 32 34 21 15 21 23 3 31 5 9 15 24 75 34 22 28 28 41 36 25 23 14 11 20 13 28 39 28 30 15 39 22 42 41 28 36 2 40 21 14 32 28 90 24 0 18 2 33 57 25 37 2 17 21 14 19 9 28 13 7 20 10 30 35 7 22 18 24 21 4 12 10 18 25 0 18 10 17 11 27 15 12 20 9 11 20 18 17 14 11 12 13 14 18 3 0 6 39 25 14 26 34 19 16 26 40 58 46 12 14 15 43 32 32 16 28 42 39 39 31 8 22 11 11 13 5 5 17 18 22 9 14 16 26 18 15 16 25 13 6 9 41 38 44 14 22 41 17 23 17 1 38 22 46 28 23 12 25 29 3 28 13 15 28 14 29 25 28 16 27 27 60 18 29 8 33 19 19 18 54 6 27 32 25 26 16 41 21 37 36 21 23 12 29 54 30 45 21 17 17 27 29 25 41 9 32 16 19 27 0 39 4 29 1 42 19 9 25 14 23 9 9 38 24 13 22 23 20 9 20 11 41 16 21 43 7 14 16 39 79 7 23 110 97 44 81 39 12 22 24 30 30 24 10 31 21 16 23 11 22 17 8 20 24 8 27 0 23 15 12 7 20 35 20 33 15 6 26 20 10 28 14 60 12 24 20 3 75 14 18 17 29 16 48 11 1 17 23 40 29 3 11 12 16 0 22 28 19 27 37 28 24 22 20 24 18 23 2 19 36 26 32 28 25 10 24 18 18 14 14 16 10 6 29 32 23 27 9 42 17 44 14 10 24 13 17 30 7 6 17 19 9 16 25 23 15 16 23 24 36 30 15 36 30 19 21 15 11 9 8 31 11 3 12 41 47 16 18 15 28 108 22 12 21 16 13 13 9 5 8 0 13 9 5 5 3 5 15 7 18 21 11 13 6 6 11 17 12 1 7 12 0 14 18 5 14 16 4 17 11 18 13 8 3 12 18 5 7 16 10 11 45 17 8 12 0 13 15 6 11 14 36 15 15 3 0 3 3 0 12 20 7 8 9 4 35 2 20 7 17 24 6 9 1 12 20 9 9 2 12 13 7 20 1 8 0 1 10 2 26 8 9 37 24 9 41 5 32 13 25 3 2 13 8 11 28 8 42 12 9 31 20 18 5 0 16 0 24 0 9 4 6 25 34 12 14 15 4 12 24 42 17 33 4 13 7 13 11 19 21 19 5 7 15 12 10 16 26 31 13 22 10 2 17 42 9 8 12 5 19 32 12 1 12 7 20 13 21 22 10 19 10 23 4 6 13 11 8 7 5 30 19 20 26 31 14
Manes.01G175300.v6.1 17 5 60 169 80 30 115 49 171 84 30 48 39 67 105 24 123 7 120 24 23 119 52 238 72 8 68 23 29 42 20 55 39 128 107 18 101 33 20 121 6 114 26 104 76 16 72 38 138 115 21 76 29 182 96 14 124 26 87 125 9 22 13 0 36 16 35 32 155 123 17 173 49 3 7 17 142 80 65 142 30 125 14 224 44 17 106 39 193 184 7 123 45 157 0 99 23 98 50 139 168 15 50 17 0 132 12 89 43 91 89 5 84 4 0 21 15 151 61 113 137 25 85 14 207 99 10 32 1 172 88 11 61 29 64 70 12 53 35 137 50 21 57 48 59 50 18 73 51 4 139 22 45 51 195 154 10 72 25 115 91 27 88 39 134 158 10 124 0 128 100 25 52 64 55 130 36 96 50 0 138 19 161 49 223 83 25 142 77 229 230 51 16 86 74 173 174 27 151 39 221 190 13 72 14 101 132 24 114 66 123 221 24 57 23 107 53 22 22 49 76 94 23 118 98 107 8 17 1 42 250 122 4 30 21 54 49 21 46 42 65 60 36 57 45 104 73 16 67 50 139 75 14 66 59 93 2 16 23 28 52 18 12 39 15 35 73 29 115 77 180 50 20 54 39 51 63 0 8 109 53 200 116 30 135 50 283 248 43 123 37 223 218 37 81 60 97 196 32 151 83 183 86 29 105 37 12 16 22 100 56 86 190 17 37 45 98 160 32 71 25 97 108 53 174 64 166 234 18 68 54 159 1 28 135 40 127 130 25 238 72 19 227 13 66 30 115 56 52 150 26 110 153 15 123 63 83 237 30 60 36 175 66 12 64 25 133 88 21 131 44 157 131 156 21 149 99 327 352 27 121 51 117 159 31 158 22 141 153 19 97 3 164 12 62 1 96 432 119 20 155 46 158 147 58 139 43 274 278 27 12 49 130 141 12 79 30 133 92 27 175 107 80 184 70 147 37 129 150 25 158 77 217 312 13 29 30 76 61 24 86 57 125 167 29 164 24 183 12 19 34 37 81 83 12 115 33 13 120 26 95 46 128 107 39 27 42 224 86 91 4 29 26 85 84 19 77 4 118 109 23 187 34 208 193 19 1 76 165 143 43 91 56 69 61 10 47 26 62 22 20 43 30 56 82 4 44 13 76 62 23 21 23 82 33 31 239 85 147 219 63 112 71 178 167 14 59 34 37 68 18 155 43 178 133 13 56 29 175 123 19 107 49 157 243 35 156 34 100 146 3 121 54 222 46 14 198 37 156 130 28 124 187 271 247 135 21 126 76 248 110 4 9 11 30 7 21 21 13 49 92 9 30 11 107 34 8 44 57 72 48 12 71 22 306 152 20 39 46 74 21 9 49 89 155 40 18 106 43 127 87 15 72 56 114 189 19 0 23 77 112 29 155 31 157 105 34 1 31 59 8 17 37 32 80 55 0 67 5 81 42 28 74 42 107 131 25 104 48 166 46 16 51 39 106 39 19 4 17 95 28 63 23 118 72 220 110 33 56 56 182 218 10 59 28 98 83 25 95 38 272 114 36 179 95 204 1 28 3 17 1 131 12 75 40 111 71 13 46 18 40 64 73 134 65 153 172 10 161 100 119 176 18 10 27 18 16 19 65 46 122 154 9 101 8 272 216 25 30 25 78 100 44 42 3 30 38 23 137 30 217 197 26 126 65 172 51 19 18 33 50 80 26 206 55 198 248 93
Manes.01G175400.v6.1 4 0 14 4 12 14 11 6 2 4 5 2 3 0 14 9 12 0 3 2 15 13 12 15 7 10 12 3 5 11 4 21 6 17 7 6 11 3 4 12 10 20 9 2 2 12 10 6 4 13 12 11 6 15 1 8 25 8 14 12 1 7 8 0 4 4 4 6 12 12 13 46 2 0 0 12 25 2 16 7 4 11 7 10 4 2 3 2 24 13 5 9 8 9 0 4 3 25 15 24 28 18 13 17 0 17 16 18 6 10 12 8 19 2 0 0 18 24 13 11 13 21 16 2 7 15 3 10 0 12 11 10 9 9 1 11 4 24 10 15 5 35 16 25 2 6 20 12 16 0 6 8 14 22 7 21 16 8 12 7 12 14 22 16 10 30 8 16 0 3 30 11 0 11 0 8 7 14 7 0 15 16 29 13 18 16 17 8 2 15 1 7 7 17 40 33 29 33 32 19 43 55 20 41 5 17 31 22 60 50 27 34 23 46 23 22 11 13 0 20 17 17 34 33 56 28 0 17 2 42 61 44 44 30 30 25 17 33 28 56 40 64 103 84 48 78 82 44 52 33 70 29 15 38 58 121 1 38 36 19 31 37 15 39 5 31 75 37 82 77 65 27 20 54 22 20 28 0 17 18 24 49 34 30 39 22 25 42 67 32 13 35 69 39 45 18 4 74 55 58 48 49 22 13 40 49 34 34 8 33 53 50 117 26 25 22 48 21 28 23 32 22 21 32 34 16 19 102 70 32 24 21 0 69 85 44 25 41 15 40 15 0 36 30 44 36 32 60 52 39 8 71 28 37 42 44 36 31 54 134 109 69 11 38 45 26 57 89 14 55 30 28 16 18 22 35 23 76 29 20 29 25 27 17 42 63 7 19 39 20 60 0 68 0 30 1 9 29 12 22 69 12 23 27 18 23 16 24 50 46 14 32 39 24 21 19 19 10 21 51 41 29 11 53 43 38 24 20 31 19 25 26 37 40 9 21 29 32 25 42 29 38 28 18 18 62 12 28 3 23 63 32 18 5 43 23 31 20 8 17 23 19 13 8 37 34 28 14 53 41 13 11 22 26 15 16 32 0 31 20 21 42 1 9 12 10 1 23 13 18 37 41 34 60 23 8 27 27 48 45 20 29 20 32 86 8 5 9 32 13 27 31 32 59 38 52 44 23 9 29 28 21 37 48 86 53 57 39 12 26 17 39 18 59 75 28 39 42 74 39 26 101 22 48 63 21 105 20 39 22 0 91 35 30 4 8 113 30 9 20 21 43 69 34 21 24 9 14 6 5 2 14 0 15 7 11 9 1 6 3 6 9 25 6 0 28 5 2 9 18 6 6 10 12 2 9 8 8 7 9 6 9 9 13 3 3 20 5 19 10 5 13 27 17 14 22 8 0 5 20 30 10 15 14 20 11 1 1 2 1 0 10 12 6 10 5 2 12 0 7 31 5 10 6 18 4 14 23 4 4 0 5 8 6 17 6 4 0 2 7 4 19 9 13 23 31 10 28 6 16 5 10 5 6 23 3 7 8 18 10 4 11 11 22 10 7 0 12 0 5 1 16 8 16 19 16 17 13 3 4 13 23 7 11 12 5 32 21 9 17 17 10 14 13 31 5 3 1 17 23 4 6 14 33 1 28 21 15 13 6 5 31 7 21 0 23 20 15 11 12 45 12 24 18 18 1 1 11 17 14 0 16 19 18 4 22 8 9
Manes.01G175500.v6.1 191 51 399 127 52 320 96 1371 76 40 250 166 324 95 91 230 62 115 59 112 161 110 446 348 130 230 64 1996 80 81 637 62 234 55 62 281 48 1128 236 104 253 81 149 30 68 119 255 1538 95 14 132 180 191 87 28 62 77 925 131 90 118 67 355 9 39 213 181 616 220 83 159 157 2073 23 11 177 163 2854 28 102 333 84 955 77 110 435 258 2756 116 108 320 77 389 147 9 1267 854 100 370 110 44 269 73 225 9 42 167 205 1682 21 51 108 161 566 0 18 91 77 279 37 53 293 144 366 100 41 42 64 213 59 75 51 113 700 22 13 71 48 674 41 68 115 123 133 103 72 42 115 213 3 36 51 58 160 88 93 103 91 829 61 48 114 132 224 33 91 31 138 1 111 35 77 82 84 114 56 70 79 789 0 161 195 98 893 97 80 263 186 623 387 297 232 67 185 484 105 64 175 156 2381 70 85 145 54 190 66 71 100 124 201 35 58 80 83 1071 82 64 130 51 2816 52 78 99 73 625 60 6 58 5 977 168 104 113 30 592 42 52 351 115 525 84 116 1594 319 959 205 299 401 173 873 185 75 760 148 1212 249 3 283 107 158 108 64 235 235 1859 272 160 87 126 788 192 158 786 112 973 182 167 5 26 92 546 59 50 32 165 537 65 87 91 69 303 71 42 62 54 384 22 46 54 89 517 61 197 47 49 213 57 21 121 93 476 40 121 47 35 367 34 17 20 59 535 38 50 114 113 502 14 120 69 77 611 65 5 32 132 334 95 64 76 183 988 2 69 29 37 304 31 61 89 71 555 55 41 68 63 859 48 77 122 118 188 64 45 79 386 785 52 77 155 51 1353 66 42 47 170 269 1641 96 78 198 42 1716 188 22 161 277 1671 86 114 310 127 12 308 37 53 12 546 100 129 51 87 393 20 40 82 89 448 57 62 113 36 209 40 51 64 64 362 18 42 53 288 1593 21 149 121 171 432 328 118 29 108 235 80 153 36 31 569 43 64 36 73 46 34 31 30 98 101 74 8 69 65 111 14 55 76 36 482 343 75 48 50 1382 152 70 140 42 174 43 62 992 58 50 964 102 34 74 170 519 190 42 118 211 2024 60 67 15 1 930 105 141 156 225 250 107 136 800 92 372 138 47 393 287 2473 270 249 154 27 527 72 52 163 93 275 25 27 109 146 1008 46 53 345 97 640 74 83 124 71 1345 38 56 447 212 1869 103 63 70 128 74 27 146 101 76 328 66 96 286 105 463 22 62 57 104 258 431 53 220 655 677 27 63 138 276 2632 93 129 173 111 156 3280 103 175 56 3 473 27 27 132 57 562 25 55 52 105 740 71 95 60 84 1488 45 45 134 213 715 44 56 120 39 733 22 129 30 34 238 93 45 112 141 731 22 79 237 80 3796 103 67 140 5 2583 158 73 722 56 1636 91 92 195 15 966 118 2 24 39 194 25 35 29 78 12 68 64 70 41 922 87 50 307 143 1393 24 696 24 76 237 89 106 205 3 882 28 124 54 139 213 306 87 35 34 76 343 88 30 362 75 121 79 53 74 128 553 59 77 132 248 296 68 3 34 4 1296 66 34 43 113 372 170 43 47 34 635 76 41 82 113 259 51 45 38 133 206 269 35 109 35 534 19 38 44 124 202 49 63 61 67 1213 109 145 81 38 924 143 43 76 199 8 153 81 50 104 914 55 120 71 128 409 74 55 83 77 276 43 50 65 141 433 255 198 45
Manes.01G175600.v6.1 7693 282 1240 410 118 14707 1798 3027 175 38 15652 1280 2476 111 93 15178 1509 459 89 137 13726 823 3044 175 209 3176 606 922 164 108 8144 992 2169 125 30 23222 1266 1320 2103 121 11266 1416 2013 127 129 10898 1284 1776 104 151 12738 2277 2401 196 59 8522 1605 3825 2159 392 5349 858 1249 69 67 20435 1428 1643 164 108 12599 3596 2852 113 108 6772 1495 1943 59 94 6157 1110 574 51 98 7014 1746 2185 141 141 8792 1757 1332 1432 27 168 17103 3143 4515 272 37 14406 4473 4438 115 83 15014 2395 3164 55 402 15275 1403 847 34 274 21785 1780 2309 47 38 21156 2358 1105 502 69 5369 2255 271 129 15 4554 3326 4608 46 24 6847 2865 2570 79 58 30875 2151 4787 36 53 9190 1481 3384 90 34 14929 2170 2628 90 60 12000 2843 3268 132 113 19699 1601 2990 56 106 977 1675 87 144 17 7008 1767 5416 25 14 6652 1386 1883 7 13 25525 1586 5499 38 129 27445 2266 3719 94 17 4159 8772 1567 4756 125 36 14630 1919 9459 137 30 32035 1042 1279 99 45 9548 811 3195 73 136 6693 1026 2150 73 35 27354 671 3797 110 30 6502 1412 4663 133 127 5096 189 6512 82 39 9241 639 4200 36 50 8731 500 1314 37 72 24198 1612 2438 79 33 13804 1304 2461 116 115 19377 1570 2803 71 62 7821 502 1247 102 128 12808 618 1588 51 133 9965 1284 996 27 21 9001 1399 1661 76 31 54 123 334 401 68 67 594 434 231 195 98 1353 245 468 123 56 314 65 306 72 152 4230 755 1532 206 13 643 275 312 125 89 12953 1892 1796 180 84 267 117 437 51 30 138 218 204 171 57 3463 826 2453 53 29 11773 1661 1156 172 10 3586 770 3563 256 226 5789 919 1953 78 63 8284 1002 2920 78 57 7178 2029 1381 91 63 10533 1019 2907 126 42 4199 457 1128 109 45 13114 1930 2469 95 58 13686 776 1856 51 100 29 6420 2121 3352 106 30 23530 40 4586 2497 32 15221 1330 1453 30 21 13738 1792 18 61 72 430 65 504 22 10 4735 1767 1086 101 33 2788 1246 1159 17 41 14810 766 3130 35 18 7062 907 1161 47 17 7830 720 1980 129 72 10234 275 444 93 76 307 149 626 14 45 235 124 221 53 42 770 177 199 16 93 589 157 457 78 92 324 62 777 16 91 10870 90 158 8 9 1659 76 1168 38 66 2152 540 895 195 36 5870 4633 881 1609 129 30 22687 3547 383 84 19 13119 3198 1280 76 11 1742 30 1480 75 121 6239 791 3262 44 27 6930 1117 1819 112 28 1156 1696 1167 96 21 11097 900 1944 31 17 12697 1121 2926 102 24 7381 2849 2647 73 55 22485 2567 4481 131 27 3659 1598 1760 29 43 9750 2822 2050 74 51 14167 2085 1744 36 150 11947 1092 3147 105 32 11570 1934 2492 22 27 3878 1866 3141 67 14 18860 2155 4018 38 120 16602 1999 11555 104 56 3194 10078 1290 2252 293 24 5834 108 1013 107 23 9011 314 1159 71 65 8721 1325 1729 557 122 3715 477 1525 134 176 9150 1085 1977 74 84 3748 324 916 74 4419 11361 1470 3239 120 283 6828 455 1863 54 68 14678 683 2549 267 323 11913 30 1646 120 441 5306 1902 1118 41 221 257 88 412 158 65 4381 494 1968 47 73 839 640 289 85 135 7994 795 2237 315 55 11239 2103 1250 46 98 3824 823 1336 111 72 843 61 607 118 128 441 6606 1586 2886 163 16 16249 980 6361 83 31 8087 2045 2635 71 29 12194 1886 3129 50 116 16572 3726 3608 117 38 2127 30 906 114 26 12229 919 2175 113 39 13708 1361 1765 48 50 5709 1040 4608 62 49 3633 1647 2479 61 74 8374 457 2347 126 44 7258 1960 2409 51 85 11297 2331 1242 135 66 14660 1510 1756 24 60 14303 1501 92 93 57 8715 686 2014 36 26 8379 1919 4030 27 27 20433 1503 4447 50 134 18827 917 1778 38 55 1700
Manes.01G175700.v6.1 13377 178 2126 130 60 4727 484 1108 78 14 5273 429 954 53 40 4591 419 260 52 80 4497 342 1375 71 99 3757 491 520 82 49 3135 339 1046 75 21 8019 415 438 815 46 3737 602 804 37 63 4206 537 828 64 41 7870 906 1510 43 31 5499 783 2518 993 153 5322 714 1614 32 36 9765 529 934 58 52 6455 1158 2001 29 40 5453 597 930 27 47 5014 333 298 23 54 3933 720 1058 62 62 4975 543 719 571 12 48 9311 1895 2887 108 10 6347 1492 2252 48 15 6416 1086 1715 29 136 6305 659 672 22 175 13644 922 1044 24 16 9976 995 996 235 24 2497 998 235 42 5 1952 1453 3111 40 2 3702 1081 1483 38 12 18808 947 2978 14 27 4300 676 2787 10 17 7754 1078 1964 37 24 4677 1018 2211 60 47 8073 535 1523 18 43 1216 752 46 81 10 4395 764 4095 11 12 3715 553 1177 1 9 11873 603 3042 19 51 12298 819 2265 10 9 3138 3902 686 2689 51 23 5703 868 4531 65 15 10845 440 922 64 18 5291 488 2645 53 70 3823 577 1009 43 18 11843 241 2062 57 17 2855 657 3399 41 93 2373 71 2808 32 13 4146 258 1920 19 17 6423 300 1464 23 39 10917 594 1239 32 22 9346 679 2023 51 58 12262 689 2718 48 37 4739 239 1379 43 38 7196 316 1778 37 51 7922 655 735 40 9 8151 799 1694 51 17 34 113 247 734 67 72 755 229 252 181 60 1396 185 310 103 37 405 22 369 31 101 3862 446 1249 148 13 1090 111 323 145 90 6798 890 1355 154 75 350 70 251 36 34 512 227 491 90 43 3020 485 1923 48 32 8358 891 771 201 7 2821 540 2910 293 185 2927 632 1425 32 35 4720 415 1897 94 50 4210 1183 885 62 67 4866 339 1773 126 23 4206 412 1154 82 63 4936 717 1858 92 60 5375 270 718 23 73 22 4095 1075 2331 73 11 10305 14 3515 1226 16 8097 765 762 23 11 12229 959 15 44 36 797 28 768 9 7 3477 824 793 56 18 1395 433 798 9 32 5055 382 2223 30 6 12573 1268 2095 18 10 3559 528 1300 113 72 6127 204 326 13 52 548 104 495 8 38 1477 155 832 45 20 727 45 86 9 63 1088 131 317 42 50 1296 107 1422 14 45 18077 101 507 7 6 2341 27 834 27 33 2624 381 1097 30 18 4074 10706 1265 3413 60 12 13921 1820 280 71 10 10923 1620 1163 42 4 1997 16 1288 52 48 2914 415 1789 28 15 2201 418 1367 54 21 546 722 568 19 16 4090 452 1290 41 4 5802 540 1873 34 4 3985 1045 1983 32 24 10213 823 2588 16 14 1736 485 1006 18 12 3933 1205 992 36 27 6175 895 1039 13 122 5728 626 2136 62 19 5880 866 1860 3 16 1759 769 2144 13 4 8071 804 1933 25 77 6251 722 8267 8 8 1273 5881 508 1131 144 14 10102 83 2024 76 24 9843 279 1561 51 26 6296 594 1248 313 60 1568 270 864 87 108 3815 596 1021 52 44 10219 319 1148 48 8590 3277 552 2221 55 181 6090 357 1195 37 63 4439 260 830 147 277 3907 18 729 29 232 2340 613 537 22 123 274 71 404 80 35 2980 296 1526 39 74 242 211 149 55 45 4148 422 1478 189 24 4729 745 905 39 44 2196 531 989 66 56 1386 10 605 61 81 221 3022 700 2875 76 16 5076 440 3573 39 11 3352 944 2148 26 11 6514 781 1604 42 84 10196 1323 3268 55 15 1443 19 493 42 25 5663 434 1565 38 20 5836 535 1019 22 20 3035 437 2626 19 32 2514 765 2360 33 38 10945 460 3223 51 30 3163 936 1975 22 41 4911 1127 725 51 29 4540 574 831 11 45 7354 771 57 34 45 5971 342 1162 22 13 5877 607 2639 8 9 5540 609 2584 38 56 7118 517 1135 11 61 617
Manes.01G175800.v6.1 0 0 0 0 0 0 0 0 0 0 0 0 0 0 0 0 0 0 0 0 0 0 0 0 0 0 0 0 0 0 0 0 0 0 0 0 0 0 0 0 0 0 0 0 0 0 0 0 0 0 0 0 0 0 0 0 0 0 0 0 0 0 0 0 0 0 0 0 0 0 0 0 0 0 0 0 0 0 0 0 0 0 0 0 0 0 0 0 0 0 0 0 0 0 0 0 0 0 0 0 0 0 0 0 0 0 0 0 0 0 0 0 0 0 0 0 0 0 0 0 0 0 0 0 0 0 0 0 0 0 0 0 0 0 0 0 0 0 0 0 0 0 0 0 0 0 0 0 0 0 0 0 0 0 0 0 0 0 0 0 0 0 0 0 0 0 0 0 0 0 0 0 0 0 0 0 0 0 0 0 0 0 0 0 0 0 0 0 0 0 0 0 0 0 0 0 0 0 0 0 0 0 0 0 0 0 0 0 0 0 0 0 0 0 0 0 0 0 0 0 0 0 0 0 0 0 0 0 0 0 0 0 0 0 0 0 0 0 0 1 0 0 0 0 0 0 0 0 0 0 0 0 0 0 0 0 0 0 0 0 0 0 0 0 0 0 0 0 0 0 0 0 0 0 0 0 0 0 0 0 0 0 0 0 0 0 0 0 0 0 0 0 0 0 0 0 0 0 0 0 0 0 0 0 0 0 0 0 0 0 1 0 0 0 0 0 0 0 0 0 1 0 0 0 0 0 0 0 0 0 0 0 0 0 0 0 0 0 0 0 0 0 0 0 0 0 0 0 0 0 0 0 0 0 0 0 0 0 0 0 0 0 0 0 0 0 0 0 0 0 0 0 0 0 0 0 0 0 0 0 0 0 0 0 0 0 0 0 0 0 0 0 0 0 0 0 0 0 0 0 0 0 0 0 0 0 0 0 0 0 0 0 0 0 0 0 0 0 0 0 0 0 0 0 0 0 0 0 0 0 0 0 0 0 0 0 0 0 0 0 0 0 0 0 0 0 0 0 0 0 0 0 0 0 0 0 0 0 0 0 0 0 0 0 0 0 0 0 0 0 0 0 0 0 0 0 0 0 0 0 0 0 0 0 0 0 0 0 0 0 0 0 0 0 0 0 0 0 0 0 0 0 0 0 0 0 0 0 0 0 0 0 0 0 0 0 0 0 0 0 0 0 0 0 0 0 0 0 0 0 0 0 0 0 0 0 0 0 0 0 0 0 0 0 0 0 0 0 0 0 0 0 0 0 0 0 0 0 0 0 0 0 0 0 0 0 0 0 0 0 0 0 0 1 0 0 0 0 0 0 0 0 0 0 0 0 0 0 1 0 0 0 0 0 0 0 0 0 0 0 0 0 0 0 0 0 0 0 0 0 0 0 0 0 0 0 0 0 0 0 0 0 0 0 0 0 0 0 0 0 0 0 0 0 0 0 0 0 0 0 0 0 0 0 0 0 0 0 0 0 0 0 0 0 0 0 0 0 0 0 0 0 0 0 0 0 0 0 0 0 0 0 0 0 0 0 0 0 0 0 0 0 0 0 0 0 0 0 0 0 0 0 0 0 0 0 0 0 0 1 0 0 0 0 0 0 0 0 0 0 0 0 0 0 0 0 0 0 0 0 0 0 0 0 0 0 0 0 0 4 0 0 0 0 0 0 0 0 0 0 0 0 0 0 0 0 0 0 0 0 0 0 0 0 0 0 0 0
Manes.01G175900.v6.1 0 0 0 0 0 0 0 0 0 0 0 0 0 0 0 0 0 0 0 0 0 1 0 0 0 0 0 0 0 0 0 0 0 0 0 0 0 0 0 0 0 0 0 0 0 0 0 0 0 0 0 0 1 0 0 0 0 0 0 0 0 0 0 0 0 0 0 0 0 0 0 0 0 0 0 0 0 0 0 0 0 1 0 0 0 0 0 0 0 0 0 0 0 0 0 0 0 0 1 0 0 0 0 1 0 0 0 4 0 0 0 0 1 0 0 0 0 0 2 5 0 0 0 0 0 4 0 0 0 0 0 0 0 0 1 2 0 0 0 0 0 0 0 0 0 0 0 0 0 0 0 0 0 0 0 0 0 0 0 0 0 1 0 0 0 0 0 0 0 0 0 0 0 0 0 0 0 0 0 0 0 0 0 0 0 0 0 0 0 0 0 0 0 0 0 0 3 0 1 0 0 1 0 0 0 0 0 0 0 0 0 0 0 0 0 0 0 0 0 1 0 0 0 0 0 0 0 0 0 0 0 0 0 5 0 0 0 1 0 2 0 1 0 0 0 0 0 0 0 0 0 0 0 0 0 0 0 0 0 0 0 0 0 1 0 0 0 0 0 1 0 0 0 0 0 1 0 0 0 0 1 0 1 0 0 0 0 0 0 0 0 0 1 0 0 0 0 1 0 0 0 0 0 0 0 3 2 4 0 0 10 1 0 0 0 1 2 0 0 0 4 0 2 0 1 0 0 0 0 0 1 6 0 0 0 0 0 6 0 0 1 0 2 0 0 2 1 0 0 1 0 0 4 0 0 0 0 0 0 0 1 0 0 0 0 0 0 4 0 0 1 0 0 0 0 0 2 0 0 0 3 1 0 0 0 1 1 0 1 0 0 0 0 0 0 0 0 0 0 0 0 1 0 4 0 0 0 0 1 3 1 4 0 0 0 1 1 6 3 2 7 18 4 3 0 0 0 0 3 0 4 6 0 2 2 1 0 1 3 1 1 0 2 3 0 0 0 0 0 0 2 5 0 0 0 0 1 0 1 1 0 16 2 1 0 0 0 1 0 0 0 0 0 0 0 0 1 0 0 0 0 0 1 0 0 0 0 0 0 0 0 0 1 0 0 0 0 0 0 0 0 0 0 0 0 0 0 0 0 0 2 0 2 4 0 0 0 0 0 0 0 0 0 0 3 1 3 0 0 0 0 1 0 0 0 0 0 0 0 1 0 0 0 0 0 0 2 0 0 0 0 1 0 0 0 0 0 1 1 1 0 0 0 0 0 1 0 0 0 0 0 0 0 0 0 0 0 0 0 0 0 0 0 0 0 0 0 0 1 0 0 0 0 0 1 0 0 0 0 1 0 0 0 0 0 0 0 0 0 0 0 0 0 0 0 0 0 0 0 0 0 0 0 0 0 0 0 0 0 0 0 0 0 0 0 0 0 0 0 2 0 0 0 0 0 0 0 0 0 0 0 0 0 0 0 0 0 0 0 0 0 0 0 0 0 0 0 0 0 0 1 0 0 0 0 0 0 0 0 0 0 0 0 0 0 0 0 0 0 0 0 0 0 1 0 2 0 0 0 1 0 0 0 0 0 0 0 0 0 0 0 1 0 0 0 1 0 0 0 0 3 0 0 0 0 0 0 2 0 2 0 0 0 0 0 0 0 0 0 0 0 0 0 0 0 0 0 0 0 0 1 0 0 0 0 0 0 0
Manes.01G176000.v6.1 0 0 0 0 0 0 0 0 0 0 0 0 0 0 0 0 0 0 0 0 0 0 0 0 0 0 0 0 0 0 0 0 0 0 0 0 0 0 0 0 0 0 0 0 0 0 0 0 0 0 0 0 0 0 0 0 0 0 0 0 0 0 0 0 0 0 0 0 0 0 0 0 0 0 0 0 0 0 0 0 0 0 0 0 0 0 0 0 0 0 0 0 0 0 0 0 0 0 0 0 0 0 0 0 0 0 0 0 0 0 0 0 0 0 0 0 0 0 0 0 0 0 0 0 0 0 0 0 0 0 0 0 0 0 0 0 0 0 0 0 0 0 0 0 0 0 0 0 0 0 0 0 0 0 0 0 0 0 0 0 0 0 0 0 0 0 0 0 0 0 0 0 0 0 0 0 0 0 0 0 0 0 0 0 0 0 0 0 0 0 0 0 0 0 0 0 0 0 0 0 0 0 0 0 0 0 0 0 0 0 0 0 0 0 0 0 0 0 0 0 0 0 0 0 0 0 0 0 0 0 0 0 0 0 0 0 0 0 0 0 0 0 0 0 0 0 0 0 0 0 0 0 0 0 0 0 0 0 0 0 0 0 0 0 0 0 0 0 0 0 0 0 0 0 0 0 0 0 0 0 0 0 0 0 0 0 0 0 0 0 0 0 0 0 0 0 0 0 0 0 0 0 0 0 0 0 0 0 0 0 0 0 0 0 0 0 0 0 0 0 0 0 0 0 0 0 0 0 0 0 0 0 0 0 0 0 0 0 0 0 0 0 0 0 0 0 0 0 0 0 0 0 0 0 0 0 0 0 0 0 0 0 0 0 0 0 0 0 0 0 0 0 0 0 0 0 0 0 0 0 0 0 0 0 0 0 0 0 0 0 0 0 0 0 0 0 0 0 0 0 0 0 0 0 0 0 0 0 0 0 0 0 0 0 0 0 0 0 0 0 0 0 0 0 0 0 0 0 0 0 0 0 0 0 0 0 0 0 0 0 0 0 0 0 0 0 0 0 0 0 0 0 0 0 0 0 0 0 0 0 0 0 0 0 0 0 0 0 0 0 0 0 0 0 0 0 0 0 0 0 0 0 0 0 0 0 0 0 0 0 0 0 0 0 0 0 0 0 0 0 0 0 0 0 0 0 0 0 0 0 0 0 0 0 0 0 0 0 0 0 0 0 0 0 0 0 0 0 0 0 0 0 0 0 0 0 0 0 0 0 0 0 0 0 0 0 0 0 0 0 0 0 0 0 0 0 0 0 0 0 0 0 0 0 0 0 0 0 0 0 0 0 0 0 0 0 0 0 1 0 0 0 0 0 0 0 0 0 0 0 0 0 0 0 0 0 0 0 0 0 0 0 0 0 0 0 0 0 0 0 0 0 0 0 0 0 0 0 0 0 0 0 0 0 0 0 0 0 0 0 0 0 0 0 0 0 0 0 0 0 0 0 0 0 0 0 0 0 0 0 0 0 0 0 0 0 0 0 0 0 0 0 0 0 0 0 0 0 0 0 0 0 0 0 0 0 0 0 0 0 0 0 0 0 0 0 0 0 0 0 0 0 0 0 0 0 0 0 0 0 0 0 0 0 0 0 0 0 0 0 0 0 0 0 0 0 0 0 0 0 0 0 0 0 0 0 0 0 0 0 0 0 0 0 0 0 0 0 0 0 0 0 0 0 0 0 0 0 0 1 0 0 0 0 0 0 0 0
Manes.01G176100.v6.1 0 0 0 0 0 0 0 0 0 0 0 0 0 0 0 0 0 0 0 0 0 0 0 0 0 0 0 0 0 0 0 0 0 0 0 0 0 0 0 0 0 0 0 0 0 0 0 0 0 0 0 0 0 0 0 0 0 0 0 0 0 0 0 0 0 0 0 0 0 0 0 0 0 0 0 0 0 0 0 0 0 0 0 0 0 0 0 0 0 0 0 0 0 0 0 0 0 0 0 0 0 0 0 0 0 0 0 0 0 0 0 0 0 0 0 0 0 0 0 0 0 0 0 0 0 0 0 0 0 0 0 0 0 0 0 0 0 0 0 0 0 0 0 0 0 0 0 0 0 0 0 0 0 0 0 0 0 0 0 0 0 0 0 0 0 0 0 0 0 0 0 0 0 0 0 0 0 0 0 0 0 0 0 0 0 0 0 0 0 1 0 0 0 0 0 0 0 0 0 0 0 0 0 0 0 0 0 0 0 0 0 0 0 0 0 0 0 0 0 0 0 0 0 0 0 0 0 0 0 0 0 0 0 0 0 0 0 0 0 0 0 0 0 0 0 0 0 0 0 0 0 0 0 0 0 0 0 0 0 0 0 0 0 0 0 0 0 0 0 0 0 0 0 0 0 0 0 0 0 0 0 0 0 0 0 0 0 0 0 0 0 0 0 0 0 0 0 0 0 0 0 0 0 0 0 0 0 0 0 0 0 0 0 0 0 0 0 0 0 0 0 0 0 0 0 0 0 0 0 0 0 0 0 0 0 0 0 0 0 0 0 0 0 0 0 0 0 0 0 0 0 0 0 0 0 0 0 0 0 0 0 0 0 0 0 0 0 0 0 0 0 0 0 0 0 0 0 0 0 0 0 0 0 0 0 0 0 0 0 0 0 0 0 0 0 0 0 0 0 0 0 0 0 0 0 0 0 0 0 0 0 0 0 0 0 0 0 0 0 0 0 0 0 0 0 0 0 0 0 0 0 0 0 0 0 0 0 0 0 0 0 0 0 0 0 0 0 0 0 0 0 0 0 0 0 0 0 0 0 0 0 0 0 0 0 0 0 0 0 0 0 0 0 0 0 0 0 0 0 0 0 0 0 0 0 0 0 0 0 0 0 0 0 0 0 0 0 0 0 0 0 0 0 0 0 0 0 0 0 0 0 0 0 0 0 0 0 0 0 0 0 0 0 0 0 0 0 0 0 0 0 0 0 0 0 0 0 0 0 0 0 0 0 0 0 0 0 0 0 0 0 0 0 0 0 0 0 0 0 0 0 0 0 0 0 0 0 0 0 0 0 0 0 0 0 0 0 0 0 0 0 0 0 0 0 0 0 0 0 0 0 0 0 0 0 0 0 0 0 0 0 0 0 0 0 0 0 0 0 0 0 0 0 0 0 0 0 0 0 0 0 0 0 0 0 0 0 0 0 0 0 0 0 0 0 0 0 0 0 0 0 0 0 0 0 0 0 0 0 0 0 0 0 0 0 0 0 0 0 0 0 0 0 0 0 0 0 0 0 0 0 0 0 0 0 0 0 0 0 0 0 0 0 0 0 0 0 0 0 0 0 0 0 0 0 0 0 0 0 0 0 0 0 0 0 0 0 0 0 0 0 0 0 0 0 0 0 0 0 0 0 0 0 0 0 0 0 0 0 0 0 0 0 0 0 0 0 0 0 0 0 0 0 0 0 0 0 0 0 0 0 0 0 0 0 0 0 0
Manes.01G176200.v6.1 380 93 1148 559 707 430 410 580 444 382 851 865 696 257 1004 402 480 126 338 269 297 433 955 833 600 212 328 126 238 548 240 440 716 517 1071 389 411 423 265 691 358 654 535 232 411 438 598 388 509 640 638 684 804 787 389 327 425 689 254 614 341 407 475 10 584 737 435 446 523 641 607 956 583 26 46 405 682 653 438 740 496 334 533 560 246 473 533 618 890 915 336 333 803 376 8 460 870 708 1094 822 1009 743 546 932 15 949 687 566 440 520 808 424 551 191 12 183 778 612 603 280 966 736 514 398 701 570 362 433 97 742 673 175 438 522 173 496 373 592 558 504 411 893 792 1592 548 741 569 891 828 31 554 662 506 739 484 709 643 593 527 444 772 957 755 1225 548 1000 190 618 11 548 653 519 420 1231 481 618 531 512 822 2 1053 1307 956 1004 1075 797 696 797 1229 900 1143 1242 347 801 1403 1419 1251 444 674 1507 787 845 346 862 441 696 1547 267 535 1857 610 1102 715 849 720 1404 861 411 97 685 744 620 487 759 984 797 86 404 13 1258 815 675 344 352 557 533 939 648 363 1031 463 831 941 678 807 433 379 409 508 641 588 534 476 417 746 804 18 347 444 627 330 546 409 461 622 328 1002 691 699 928 825 837 378 491 619 459 681 9 121 911 1029 833 978 603 627 1221 931 1356 760 813 455 910 1354 652 719 996 409 2013 473 491 1260 580 463 470 556 727 705 1564 368 572 1227 900 1115 645 476 805 561 689 454 563 534 422 1239 564 733 963 436 525 539 462 428 1098 7 389 1091 978 1043 869 236 609 492 29 1252 282 437 666 892 1669 618 1049 449 1307 1035 378 926 1051 639 1080 825 898 1366 679 834 290 949 817 761 1054 439 603 965 755 700 816 426 1119 1396 1395 1236 637 805 1207 1346 1146 766 1873 469 827 1366 845 660 17 989 155 733 67 1455 1565 816 566 976 1215 441 817 608 719 791 998 1512 521 329 1281 882 1511 453 795 1299 439 1642 559 1673 1648 425 1569 835 680 1010 946 531 633 1223 1555 1117 2628 377 684 1308 871 821 477 746 808 497 1795 668 1801 733 597 39 665 1001 1853 432 2431 889 995 1139 659 1351 521 551 898 764 2174 1099 805 1849 966 1326 1204 551 702 710 800 997 744 574 55 887 797 769 968 422 992 650 258 7 665 493 767 1045 798 814 622 430 600 773 833 787 807 209 444 520 425 1761 349 236 591 494 726 715 361 690 726 688 273 571 1721 512 1008 524 563 1101 719 906 354 936 673 334 1040 392 584 854 731 1138 342 775 1237 1004 853 400 874 886 546 1122 799 820 857 625 825 135 974 1126 651 358 611 1108 959 421 1246 476 739 3674 973 766 654 509 594 574 470 596 232 16 395 256 648 473 225 357 235 320 508 409 533 463 594 145 238 427 387 255 343 735 505 283 426 346 328 398 206 396 187 528 931 476 382 284 422 616 384 335 305 560 626 315 850 431 18 662 491 1198 730 577 431 468 489 177 20 227 242 21 326 388 590 286 642 45 429 28 494 408 480 387 747 570 737 639 664 568 267 240 313 263 543 614 176 211 10 315 545 378 448 385 768 1288 920 446 543 312 1053 506 960 286 261 829 656 1489 766 942 880 399 912 601 688 1417 574 17 542 7 288 26 845 312 593 701 633 701 368 364 234 442 855 372 462 692 369 1022 292 816 1697 481 808 696 276 938 534 282 286 803 897 509 866 318 900 225 755 732 755 471 398 152 819 580 517 16 265 405 612 715 702 637 1322 831 649 987 194 349 582 789 719 123 756 608 735 627 690 649 421
Manes.01G176300.v6.1 0 0 0 0 0 0 0 0 0 0 0 0 0 0 0 0 0 1 0 0 0 0 0 6 0 0 0 0 0 0 0 0 0 0 0 0 0 0 0 0 0 0 0 0 0 0 0 0 0 0 0 0 0 0 0 0 0 0 0 0 0 0 0 0 0 0 0 0 5 0 0 0 0 0 0 0 0 0 0 0 0 0 0 0 0 0 0 0 0 0 0 0 0 0 0 0 0 0 0 0 0 0 0 0 0 0 0 0 0 0 0 0 0 0 0 0 0 0 0 0 0 0 0 0 0 0 0 0 0 0 0 0 0 0 0 0 0 0 0 0 0 0 0 0 0 0 0 0 0 0 0 0 0 0 0 0 0 0 0 0 0 0 0 0 0 0 0 0 0 0 0 0 0 0 0 0 0 0 0 0 0 0 0 0 0 0 0 0 0 0 0 0 0 0 0 0 0 0 0 0 0 0 0 0 0 0 0 0 0 0 0 0 0 0 0 0 0 0 0 1 0 0 0 0 0 0 0 0 0 0 0 0 0 0 0 0 0 0 1 0 0 0 0 4 0 0 0 0 0 0 0 0 0 0 0 4 0 0 0 0 1 0 0 0 0 0 0 0 1 0 0 1 0 2 0 0 2 0 0 0 0 0 0 0 0 0 0 0 0 0 0 0 0 0 0 1 0 1 0 0 0 0 0 0 0 4 0 0 0 0 0 0 0 0 0 0 0 0 0 0 1 0 0 0 0 0 0 0 0 0 0 0 0 0 0 0 0 0 0 0 0 0 0 0 0 0 0 0 0 0 0 0 0 0 0 0 0 0 0 0 2 0 0 0 0 0 0 0 0 0 1 0 0 0 0 0 0 0 0 0 0 0 0 0 0 0 0 0 0 0 3 0 0 0 0 0 0 0 0 0 0 0 0 0 0 0 0 0 0 0 0 0 0 0 0 0 1 0 0 0 0 0 0 0 0 0 0 0 0 0 0 0 0 0 0 0 0 0 0 0 0 0 0 0 0 0 0 0 0 0 0 0 0 0 0 0 0 0 0 0 0 0 0 0 0 0 0 0 0 2 0 0 0 0 0 0 0 0 0 0 0 0 0 0 0 0 0 0 0 0 0 0 0 1 0 0 0 0 0 0 0 0 0 0 0 0 1 0 0 0 0 0 0 0 0 0 0 0 0 0 0 0 0 0 0 0 0 0 0 0 0 0 1 0 0 0 0 0 0 0 0 0 0 0 0 0 0 0 0 0 0 0 0 21 0 0 0 0 0 0 0 0 0 0 0 0 0 0 0 0 0 0 0 1 0 0 0 0 0 0 0 0 0 0 0 1 0 0 0 0 0 0 0 0 0 0 0 0 0 0 0 0 0 0 0 0 0 0 0 0 0 0 0 0 0 0 0 0 0 0 0 0 0 0 1 0 1 0 0 1 0 0 1 0 1 0 0 0 0 2 0 0 1 0 2 4 0 0 0 0 0 0 0 0 0 0 0 0 0 0 0 0 0 0 0 0 0 0 0 0 0 0 0 0 0 0 0 0 0 0 0 0 0 0 0 0 0 0 0 0 0 0 1 0 0 0 0 0 0 0 1 0 0 0 0 0 0 0 0 0 0 0 0 0 0 0 0 0 0 0 0 0 0 0 0 0 0 0 0 0 0 0 0 0 0 0 0 0 0 0 0 0 0 0 0 0 0 0 0 0 0 0 0 0 1 0 0 0
Manes.01G176400.v6.1 231 15 98 42 34 86 15 61 10 14 181 80 56 23 40 106 24 14 24 11 61 19 42 58 15 119 16 60 13 21 145 25 34 35 18 189 13 49 35 99 83 16 41 6 18 92 18 63 31 11 166 52 68 47 6 72 21 49 38 12 118 25 54 2 27 213 20 24 45 20 112 48 172 3 2 146 70 99 4 24 183 23 116 28 17 137 87 108 39 25 202 26 60 45 1 62 175 30 74 92 10 99 19 49 0 12 165 61 81 6 8 121 112 28 1 10 165 22 22 6 27 99 19 15 35 4 45 11 9 23 5 39 43 78 13 6 65 32 90 17 89 314 49 65 72 26 96 160 85 1 13 220 33 55 13 124 91 53 82 24 8 128 42 52 7 7 22 32 0 27 9 122 19 89 68 58 85 20 68 0 39 227 78 80 46 44 258 71 152 128 52 82 86 17 107 58 13 126 21 242 25 7 152 60 33 18 20 83 38 80 18 13 48 32 74 86 45 208 14 149 53 12 72 29 97 18 1 34 2 98 21 119 154 16 114 29 11 120 12 70 14 11 192 48 75 27 22 108 35 69 30 16 120 45 118 75 2 95 25 79 28 8 108 51 99 33 14 112 17 57 17 16 110 42 75 32 17 0 21 59 88 23 17 104 27 186 8 16 135 51 52 41 11 70 19 85 10 25 83 13 87 17 6 97 19 43 27 12 124 26 84 24 46 37 15 88 23 12 48 22 59 6 25 53 14 64 11 35 118 20 57 12 1 55 67 90 30 28 71 33 50 1 14 56 36 87 24 20 66 22 38 21 10 93 21 68 20 48 64 29 50 20 13 145 45 96 21 19 93 47 82 11 15 7 130 96 119 23 28 346 37 253 84 17 284 157 110 35 23 128 21 2 70 11 106 4 114 66 34 55 85 90 6 7 55 32 64 23 17 249 23 63 11 44 162 26 80 16 15 94 142 109 9 48 96 37 49 73 16 49 9 84 54 31 62 23 120 9 9 84 26 36 21 16 60 40 27 28 0 106 20 80 22 53 249 12 72 91 9 97 18 44 108 15 116 14 57 19 36 133 118 19 126 48 9 144 58 39 85 18 122 43 97 12 12 24 0 78 10 24 68 55 52 29 61 90 30 75 28 4 31 39 88 18 28 202 25 94 20 9 179 43 73 15 9 66 36 82 16 10 222 18 102 20 30 116 22 152 9 4 111 21 103 36 11 109 29 31 7 8 83 53 41 31 16 133 19 87 26 10 45 48 85 38 15 214 282 122 5 20 125 29 473 33 29 22 97 21 123 11 25 107 1 38 20 2 141 15 78 7 8 62 36 123 17 16 71 38 51 16 12 122 96 58 10 8 128 34 42 5 117 52 18 97 49 17 67 25 49 11 4 146 41 129 36 11 103 2 151 43 31 99 17 55 19 8 26 2 78 35 1 45 18 69 10 40 15 6 5 21 11 121 12 123 37 26 157 36 111 10 38 58 17 47 10 1 60 0 106 27 31 28 38 85 61 49 32 76 39 79 7 19 102 19 35 29 17 149 49 75 17 28 160 48 102 14 3 38 0 52 4 5 128 57 50 143 19 143 41 51 57 64 113 40 68 12 29 52 53 37 58 5 186 10 124 7 15 75 56 36 26 24 78 8 52 38 130 86 15 83 12 12 135 36 0 15 15 100 24 90 16 76 101 13 88 9 51 164 128 65 3 13 154 41 63 59 20 20
Manes.01G176500.v6.1 109 21 115 98 172 133 90 168 70 44 129 195 93 44 142 96 77 31 71 31 69 72 101 221 114 58 109 107 56 144 90 50 69 71 91 140 88 84 127 73 64 148 60 58 71 155 104 157 113 80 205 186 164 173 72 67 121 155 103 109 133 111 166 4 84 204 125 69 123 85 130 125 260 7 9 97 156 224 44 123 102 80 142 93 47 194 294 311 170 143 157 114 90 184 4 105 375 249 250 186 133 164 164 312 9 89 146 241 312 127 258 149 232 182 5 54 195 156 136 35 101 147 158 132 177 74 89 99 46 159 83 99 232 185 40 117 87 193 182 114 105 301 197 205 221 289 185 222 195 7 127 179 194 196 144 157 115 193 190 239 261 423 122 169 125 127 90 150 5 182 199 183 274 196 180 227 203 183 316 1 282 269 187 569 264 112 210 243 117 274 130 264 137 145 403 248 222 167 122 257 179 111 117 149 50 204 385 130 203 165 123 189 106 114 184 117 70 106 13 226 123 319 160 126 85 87 5 59 8 267 181 143 240 83 160 180 350 67 104 97 87 168 153 161 127 122 80 125 140 144 88 71 94 158 182 132 0 87 122 72 120 178 79 144 138 162 328 97 94 144 125 212 79 128 174 94 247 6 40 155 101 117 134 151 125 231 130 232 131 281 147 246 166 126 139 174 71 127 145 182 135 216 84 120 144 103 218 343 63 87 99 212 299 100 79 248 104 122 111 198 100 90 177 192 178 189 63 110 75 92 110 97 3 63 88 111 147 122 82 137 151 3 113 81 99 92 263 208 108 101 104 160 140 163 123 166 72 166 76 109 91 127 51 222 196 131 148 130 179 132 208 132 101 134 78 205 185 203 165 140 129 246 159 262 153 207 122 214 151 158 123 0 131 12 105 6 122 141 98 93 112 104 102 96 142 146 76 214 188 146 83 167 137 352 72 131 152 158 167 72 151 262 76 85 263 133 116 190 85 30 97 105 226 128 85 96 134 215 201 105 164 99 188 205 56 143 83 88 27 121 198 109 233 212 104 140 110 298 339 111 116 128 179 289 146 76 101 145 83 233 155 158 279 229 375 137 153 121 175 197 136 158 225 164 141 87 0 313 162 137 104 144 204 118 91 89 155 117 150 117 92 132 308 82 185 118 136 99 267 294 122 130 174 207 168 120 217 125 76 77 124 78 98 122 56 109 91 117 114 102 72 120 155 125 78 112 143 73 136 179 80 128 109 155 173 50 130 87 79 112 36 128 153 234 89 190 428 399 166 149 132 145 611 226 212 308 130 75 141 93 45 109 10 130 386 208 121 70 131 69 141 64 127 177 124 54 79 126 128 115 116 111 151 120 109 80 128 50 108 107 130 53 86 147 143 64 107 153 81 112 239 69 70 205 99 64 75 8 119 103 146 63 94 126 57 52 76 3 128 147 6 52 91 105 50 95 24 111 12 75 78 109 105 193 75 107 202 153 134 84 73 57 147 100 128 138 97 1 116 174 133 80 58 127 96 137 75 154 196 244 83 100 115 155 123 145 149 82 73 186 112 77 119 135 138 98 2 74 2 131 3 52 75 50 102 58 110 101 99 118 112 98 130 145 85 48 82 59 104 87 72 40 78 65 130 58 199 63 87 93 88 59 122 57 122 85 112 70 47 96 148 80 114 116 2 146 111 63 99 139 52 106 72 101 128 81 43 142 145 209 114 274 143 121 123 184 137 106
Manes.01G176600.v6.1 1 1 9 21 22 5 13 2 20 5 5 5 1 4 15 3 13 0 4 3 6 3 6 19 5 2 18 1 8 6 1 10 9 6 9 1 8 2 2 6 1 11 1 8 7 4 16 3 13 23 9 13 9 6 1 6 8 3 16 5 2 17 3 0 6 2 2 2 11 4 5 17 1 1 0 4 10 4 32 4 2 11 2 30 1 3 5 1 21 23 0 8 6 8 0 7 4 10 11 24 70 7 6 6 0 41 5 12 3 12 10 3 13 1 0 6 4 19 6 13 10 5 12 0 21 12 2 13 0 39 8 7 6 8 5 16 7 18 5 27 29 13 9 24 4 0 16 18 18 0 14 6 15 10 49 20 6 18 6 38 19 19 6 12 20 15 4 14 0 9 31 9 8 9 5 7 12 15 3 0 2 6 21 6 28 5 10 11 0 23 1 6 9 12 22 39 65 10 10 5 59 5 6 11 4 21 32 5 12 20 20 32 13 14 6 7 5 7 0 4 15 13 18 8 11 12 0 8 1 7 35 17 33 7 4 19 14 25 37 45 104 67 77 353 26 89 118 11 111 25 232 84 9 40 38 73 3 22 62 3 60 71 13 100 38 132 290 14 23 50 83 75 19 199 40 91 85 0 9 16 9 65 35 38 12 13 26 51 32 28 10 74 61 46 23 14 31 36 28 25 22 88 11 22 10 12 19 13 3 10 9 36 61 54 14 15 15 21 26 30 7 17 11 20 6 4 14 40 6 15 1 12 0 27 14 3 11 11 3 8 3 1 13 4 6 10 24 10 12 5 9 45 23 14 12 10 10 28 47 22 37 38 4 9 14 2 18 16 2 20 3 28 17 17 1 33 8 46 15 11 33 7 16 32 10 43 2 33 21 9 54 0 128 0 33 0 8 17 23 10 7 9 25 8 19 14 0 78 41 5 2 33 27 16 1 12 6 32 8 8 17 11 20 21 31 14 6 8 23 14 29 20 53 20 23 26 9 65 49 23 32 28 19 7 18 41 3 64 0 25 38 21 77 3 6 17 9 41 10 30 27 7 18 10 40 16 13 40 28 86 8 32 8 45 36 11 7 0 22 11 14 18 0 36 11 13 1 5 16 14 6 8 5 65 14 5 9 12 55 23 6 14 9 24 109 6 4 4 41 28 7 3 9 57 32 5 9 5 44 21 7 13 8 29 45 11 16 13 23 44 1 17 1 45 76 2 25 12 37 25 3 10 7 33 17 2 20 9 22 19 2 23 10 31 1 5 57 9 46 14 3 11 18 62 31 7 9 9 8 13 9 5 0 11 25 18 3 2 1 18 9 7 49 3 22 10 6 3 7 33 8 7 9 5 19 19 2 8 5 12 14 5 15 9 5 4 3 11 11 21 17 1 19 2 45 5 1 1 1 57 59 13 11 5 48 23 8 0 0 9 0 9 24 17 15 3 1 10 1 8 8 2 10 7 32 4 2 22 9 36 7 11 7 7 21 7 25 0 4 29 6 7 1 8 15 41 4 17 13 8 22 22 1 10 18 43 10 12 5 4 16 11 14 1 23 21 0 35 1 0 0 17 1 10 14 2 7 2 14 2 15 19 20 19 10 26 36 7 20 2 13 40 10 11 9 25 24 2 29 11 14 4 4 30 0 37 28 8 5 6 7 9 15 144 2 89 52 8 10 27 42 13 6 31 8 14 1 29 9 21 12 20 17 13 0 31 46 7
Manes.01G176700.v6.1 0 0 0 0 0 0 0 0 0 0 0 0 0 0 0 0 0 0 0 0 1 0 0 0 0 0 0 0 0 0 0 0 0 0 0 0 0 0 0 0 0 0 0 0 0 0 0 1 0 0 0 0 0 0 0 0 0 0 0 0 0 0 0 0 0 0 0 0 0 0 0 0 0 0 0 0 0 0 0 0 0 0 0 0 0 0 0 0 0 0 0 0 0 0 0 0 0 0 0 0 0 0 0 0 0 0 0 0 0 0 0 0 0 0 0 0 0 0 0 0 0 0 0 0 0 0 0 0 0 0 0 0 0 0 0 0 0 0 1 0 0 0 0 0 0 0 0 0 0 0 0 0 0 0 0 0 0 0 0 0 0 0 0 0 0 0 0 0 0 0 0 0 0 1 0 0 0 0 0 0 0 0 0 0 0 0 0 0 0 0 0 0 0 0 0 0 0 0 0 0 0 0 0 0 0 0 0 0 0 0 0 0 0 0 0 0 0 0 0 0 0 0 0 0 0 0 0 0 0 0 0 0 0 0 0 0 0 0 0 0 0 0 2 0 6 0 0 0 0 0 0 0 0 0 0 1 0 0 0 0 0 0 0 0 0 0 0 0 0 1 0 0 0 0 1 0 0 0 0 2 4 0 0 2 0 1 0 0 3 0 0 0 0 0 0 0 0 0 0 0 1 0 0 3 0 0 0 0 0 0 0 0 0 4 0 0 0 0 2 0 0 0 0 1 0 0 0 0 0 0 0 0 0 0 0 0 0 0 0 0 2 0 0 0 0 0 0 0 0 0 0 0 0 0 1 0 0 0 0 0 0 0 0 0 0 0 0 0 0 0 1 0 0 0 0 1 0 0 0 1 0 0 0 0 0 0 0 0 0 0 0 0 0 0 9 0 2 0 0 0 0 4 0 0 0 0 0 0 0 0 0 0 0 0 0 0 1 0 0 0 0 0 0 0 3 0 3 0 0 0 0 2 0 0 0 0 2 0 0 0 0 0 0 0 2 0 0 0 0 4 0 0 0 0 0 0 4 0 0 2 0 0 0 0 0 0 0 0 0 1 0 0 0 0 0 0 0 0 0 0 0 0 0 0 0 0 0 1 0 0 0 0 0 0 0 0 0 0 0 0 0 0 0 0 0 0 0 0 0 0 0 0 0 0 0 0 0 0 0 0 0 0 1 0 0 0 0 0 0 0 0 0 1 0 0 0 0 0 0 0 0 0 0 0 0 0 0 0 0 0 0 0 0 0 0 0 0 0 0 0 0 0 0 0 0 0 0 0 0 0 0 0 0 0 0 0 0 0 1 0 0 0 0 0 0 0 0 0 0 0 0 0 0 0 0 0 0 0 0 0 0 0 0 0 0 0 0 0 0 0 0 0 0 0 0 0 0 0 0 0 0 0 1 0 0 0 0 0 0 0 0 0 0 0 0 0 0 0 0 0 0 0 0 0 0 0 0 1 0 0 0 0 0 0 0 0 0 0 0 0 0 0 0 0 0 0 0 0 0 0 0 0 0 0 0 0 0 0 0 0 0 0 0 0 0 0 0 0 0 1 0 0 0 0 0 0 0 0 0 0 0 0 0 0 0 0 0 0 0 1 0 0 0 0 0 0 0 0 0 0 0 0 0 0 0 0 0 0 0 3 0 0 0 0 0 0 0 0 0 0 0 0 0 0 0 0 0 0 0 0 0 0 0 0 0 0 0 0
Manes.01G176800.v6.1 0 0 0 0 0 0 0 0 0 0 0 0 0 0 0 0 0 0 0 0 0 0 0 1 0 0 0 0 0 0 0 1 0 0 0 0 0 0 0 0 0 0 0 0 1 0 0 0 0 0 0 0 0 0 0 0 0 0 0 0 0 0 0 0 0 0 0 0 1 0 0 0 0 0 0 0 0 0 0 0 0 0 0 0 0 0 0 0 0 0 0 0 0 0 0 0 0 0 0 2 0 0 0 0 0 0 0 0 0 0 0 0 0 0 0 0 0 0 0 0 0 0 0 0 0 0 0 0 0 0 0 0 0 0 0 0 0 0 0 0 0 0 0 0 0 0 0 0 0 0 0 0 0 0 1 1 0 0 0 0 0 0 0 0 0 0 0 0 0 0 0 0 0 0 0 0 0 0 0 0 0 0 0 0 0 0 0 0 0 0 0 0 0 0 0 0 0 0 0 0 2 0 0 1 0 0 0 0 0 0 0 0 0 0 0 0 0 0 0 0 0 0 2 0 0 0 0 0 0 0 0 0 0 0 1 2 0 2 0 0 0 0 0 0 1 0 0 0 0 1 0 0 0 0 1 0 0 0 0 0 2 0 0 0 1 0 0 0 0 0 0 0 0 1 0 1 0 0 0 0 0 0 0 0 0 0 0 0 2 0 0 0 0 3 1 0 0 0 0 0 4 0 0 0 0 0 0 0 0 0 3 0 0 2 1 1 1 1 2 0 0 0 0 4 1 2 0 0 0 0 0 0 0 1 0 0 0 0 0 0 0 0 0 0 0 1 3 0 0 0 0 0 1 0 1 0 0 0 0 0 0 0 0 0 0 1 0 0 0 0 0 1 0 0 0 0 0 1 0 0 0 2 0 0 0 0 0 1 0 0 0 0 0 0 0 0 0 0 0 0 0 0 0 0 0 0 0 0 0 0 0 1 1 0 0 0 1 0 0 0 0 0 0 0 2 0 9 0 0 1 0 1 0 0 0 0 0 0 1 0 0 0 0 0 1 7 0 0 0 1 4 0 0 0 0 0 1 0 0 0 2 0 0 0 0 0 2 0 0 0 0 0 0 0 0 0 0 0 0 0 0 0 0 0 0 0 0 1 1 0 0 1 0 0 0 0 1 0 2 0 0 0 0 2 0 0 0 1 0 0 0 0 0 0 0 0 1 1 0 0 0 0 0 0 0 0 0 0 1 0 0 0 0 0 0 0 0 0 1 0 0 0 0 0 0 0 0 1 0 0 0 0 0 1 0 0 0 2 1 0 0 0 0 0 0 0 0 0 0 0 0 0 0 0 0 0 0 0 0 1 0 0 0 1 0 0 0 0 0 0 0 0 0 0 0 0 0 0 0 0 0 0 0 0 0 0 0 0 1 0 0 0 0 0 1 0 0 0 0 0 0 0 0 0 0 0 0 0 0 3 0 1 1 0 0 0 0 0 0 0 0 0 1 0 0 0 0 0 0 0 0 0 1 2 0 0 0 0 0 0 6 0 0 0 3 3 0 0 0 0 0 0 0 0 0 0 0 0 0 0 0 0 0 0 0 0 0 0 0 0 0 0 0 0 0 0 0 1 0 0 1 0 0 2 0 0 0 0 0 0 0 0 0 0 2 0 0 0 0 0 0 0 0 0 0 0 0 0 0 0 0 0 0 0 0 0 0 0 0 2 0 0 1 0 0 0 0 0 0 0 2 0 0 1 0 0 0 0
Manes.01G176900.v6.1 0 0 0 0 0 0 0 0 0 0 0 0 0 0 0 0 0 0 0 0 0 0 0 0 0 0 0 0 0 0 0 0 0 0 0 0 0 0 0 0 0 0 0 0 0 0 0 0 0 0 0 0 0 0 0 0 0 0 0 0 0 0 0 0 0 0 0 0 0 0 0 0 0 0 0 0 0 0 0 0 0 0 0 0 0 0 0 0 0 0 0 0 0 0 0 0 0 0 0 0 0 0 0 0 0 0 0 0 0 0 0 0 0 0 0 0 0 0 0 0 0 0 0 0 0 0 0 0 0 0 0 0 0 0 0 0 0 0 0 0 0 0 0 0 0 0 0 0 0 0 0 0 0 0 0 0 0 0 0 0 0 0 0 0 0 0 0 0 0 0 0 0 0 0 0 0 0 0 0 0 0 0 0 0 0 0 0 0 0 0 0 0 0 0 0 0 0 0 0 0 0 0 0 0 0 0 0 0 0 0 0 0 0 0 0 0 0 0 0 0 0 0 0 0 0 0 0 0 0 0 0 0 0 0 0 0 0 0 0 0 0 0 0 0 0 0 0 0 0 0 0 0 0 0 0 0 0 0 0 0 0 0 0 0 0 0 0 0 0 0 0 0 0 0 0 0 0 0 0 0 0 1 0 0 0 1 1 0 4 0 1 0 0 2 0 1 0 0 0 0 0 0 0 0 0 0 0 0 0 0 0 0 0 6 0 0 0 0 0 0 0 0 0 0 0 0 0 0 0 0 0 0 0 0 0 0 0 0 0 1 0 0 0 0 0 0 0 0 0 0 0 0 0 0 0 1 0 0 0 0 0 4 0 0 0 0 0 0 0 0 0 0 0 0 0 0 0 0 0 0 0 0 0 0 0 0 1 0 0 0 0 0 0 0 2 0 0 0 0 0 0 0 0 0 0 0 0 0 0 0 0 0 0 0 0 0 0 0 0 0 0 0 0 0 0 0 1 0 0 2 0 0 0 0 0 0 1 0 0 0 0 0 0 0 0 0 0 0 0 4 0 0 0 0 0 0 1 0 0 1 0 0 0 0 1 0 3 0 4 2 0 0 0 0 0 0 0 0 0 0 0 0 0 0 0 0 0 0 0 0 0 0 0 0 0 0 0 0 0 0 0 0 1 0 0 0 0 0 0 0 0 0 0 0 0 0 0 0 0 0 0 0 0 0 0 0 0 0 0 0 0 0 0 0 0 0 0 0 0 0 0 0 0 0 0 0 0 0 0 0 0 0 0 0 0 0 0 0 0 0 0 0 0 0 0 0 0 0 0 0 0 0 0 0 0 0 0 0 0 0 0 0 0 0 0 0 0 0 0 0 0 0 0 0 0 0 0 0 0 0 0 0 0 2 0 0 0 0 0 0 0 0 0 0 0 0 0 0 0 0 0 0 0 0 0 0 0 0 0 0 0 0 0 0 0 0 0 0 0 0 0 0 0 0 0 0 0 0 0 0 0 0 0 0 0 0 0 0 0 0 0 0 0 0 0 0 0 0 0 0 0 0 0 0 0 0 0 0 0 0 0 0 0 0 0 0 0 0 0 3 0 0 0 0 0 0 0 0 0 0 0 0 0 0 0 0 0 0 0 0 0 0 0 0 0 0 0 0 0 0 0 0 0 0 0 0 0 0 0 0 0 0 0 0 0 0 0 0 0 0 0 0 0 0 0 0 0 0 0 0 0 0 0 0 0 0 0 0
Manes.01G177000.v6.1 0 0 0 3 6 0 0 0 0 0 0 1 0 0 0 0 0 0 1 0 0 0 0 0 2 0 2 1 0 0 0 0 0 0 1 0 3 0 1 0 0 0 0 1 0 0 0 0 1 0 3 4 0 2 0 0 0 0 2 0 0 0 0 0 2 1 0 0 0 0 0 0 2 0 0 0 0 1 1 4 1 4 0 0 0 1 3 1 2 3 0 1 0 0 0 0 0 0 0 0 0 0 0 0 0 0 0 0 0 0 1 0 0 0 0 0 0 2 2 0 1 0 0 0 1 0 0 0 0 7 0 0 3 0 0 0 0 0 0 0 2 1 0 0 0 0 0 0 0 0 1 0 0 1 4 1 0 0 0 1 0 1 0 0 1 0 2 2 0 1 0 2 0 0 0 1 0 1 0 0 2 0 4 0 9 0 0 1 0 0 4 3 0 1 2 5 1 1 3 2 3 1 0 5 0 1 3 0 0 1 3 2 3 1 0 1 1 0 0 0 1 2 0 0 0 1 0 0 0 0 1 1 1 0 0 0 0 1 0 1 4 0 2 0 0 0 0 0 0 1 4 0 0 0 0 0 0 0 2 1 0 1 0 1 0 3 1 0 0 0 0 0 1 5 3 0 1 0 3 0 0 1 1 0 0 0 0 0 1 4 0 0 0 6 2 0 0 0 0 0 0 2 0 0 1 0 5 3 0 0 2 1 0 2 0 0 1 0 2 2 0 0 0 0 0 0 0 0 0 0 0 0 0 2 6 0 0 0 0 0 0 0 0 2 0 1 0 1 0 0 0 3 0 1 1 0 0 1 1 0 1 1 5 0 1 0 1 0 0 0 0 1 0 0 0 1 3 0 0 1 4 4 0 1 5 7 2 3 2 0 3 0 0 0 2 0 0 0 6 0 0 0 2 0 0 0 0 2 0 0 2 3 0 1 0 2 0 0 0 0 0 2 1 2 0 0 0 0 0 0 0 0 8 1 0 0 2 18 19 0 5 0 4 4 0 0 0 0 0 2 3 1 12 0 6 0 2 6 0 1 4 0 2 0 5 0 0 6 4 0 0 2 0 2 1 0 2 0 0 0 0 2 0 4 0 0 0 0 0 0 0 0 0 0 0 2 0 0 0 0 0 0 0 0 1 0 1 1 0 0 3 0 0 0 1 0 1 1 0 0 0 1 0 3 1 1 2 1 0 3 0 0 0 0 0 0 0 0 0 2 0 0 0 0 0 0 1 0 0 0 2 2 0 8 0 0 2 0 13 0 0 0 0 2 2 0 0 3 2 4 0 6 0 6 30 3 0 10 0 2 3 2 1 0 0 0 1 4 2 4 1 1 0 4 15 2 0 1 0 4 1 1 11 2 10 0 0 14 0 6 5 1 1 0 0 1 6 0 3 1 0 1 6 0 3 3 3 0 0 1 0 2 6 3 9 0 0 9 0 0 0 8 8 1 12 0 0 3 5 8 5 1 5 1 0 1 1 0 2 0 0 9 1 3 0 14 0 1 11 1 1 2 2 6 5 11 2 0 0 0 7 3 0 4 0 1 1 0 1 3 1 0 3 1 2 6 0 1 1 5 0 3 1 3 0 1 1 0 1 0 2 0 6 0 1 1 20 1 0 2 0 3 0 1 2 2 0 0 8 1 12 2 0 2 0 0 0 0 2 0 1 0 0 13 3 13 0 0 1 4 20 15 0 3 0 5 6 7
Manes.01G177100.v6.1 46 4 47 26 44 39 23 46 31 24 42 55 39 9 40 69 32 5 16 5 64 26 26 36 22 14 49 52 8 35 24 29 22 20 27 60 38 20 15 18 54 75 29 31 19 62 50 21 25 9 132 50 22 67 15 69 44 38 26 27 16 40 36 1 28 46 29 25 39 51 55 54 23 0 2 34 45 41 14 26 25 49 15 42 8 21 76 46 47 36 44 74 36 34 0 28 98 63 54 38 27 67 50 47 0 21 42 38 76 18 23 41 23 21 1 6 134 60 55 24 69 91 77 40 68 43 43 66 9 48 32 51 57 53 12 17 168 68 49 41 87 275 66 73 48 29 163 67 62 2 30 70 74 47 41 36 37 38 46 56 23 162 19 55 29 46 76 44 2 27 51 112 44 91 65 37 74 50 58 0 33 66 66 69 44 29 75 42 26 39 13 78 95 80 117 80 38 172 113 88 47 55 65 59 17 32 47 208 111 101 46 36 96 71 72 70 58 125 6 106 63 39 94 91 201 18 6 77 4 43 58 41 110 32 61 49 42 38 41 57 18 39 134 53 96 29 27 85 62 64 32 51 28 85 103 32 3 57 45 89 55 29 39 58 93 39 42 91 68 45 41 45 31 58 48 45 53 0 43 71 61 28 35 153 53 75 42 58 106 58 36 62 53 47 58 111 79 64 68 91 97 103 20 59 57 42 69 29 40 63 58 41 78 91 32 78 35 53 49 46 49 8 39 125 80 91 33 32 59 72 170 52 0 60 79 114 63 47 47 60 108 1 53 105 66 81 32 89 78 66 25 42 28 247 57 87 40 48 156 54 76 62 44 164 149 97 45 85 106 59 48 42 37 41 20 63 72 65 65 34 45 49 74 30 49 81 37 27 43 53 75 0 40 0 71 1 124 86 38 50 46 56 16 10 46 56 49 43 43 67 19 54 55 42 33 56 26 20 30 53 35 90 15 58 175 76 122 28 11 58 35 85 49 104 62 31 82 43 51 55 66 42 31 35 83 73 40 23 10 86 46 44 52 50 27 29 56 44 30 78 19 46 46 39 92 45 66 30 56 178 48 67 49 29 48 98 39 24 37 27 76 114 44 43 43 52 0 83 21 42 32 71 70 21 38 32 52 43 38 14 37 47 62 18 27 55 38 55 34 41 51 50 44 36 38 69 80 97 9 28 121 93 83 35 72 67 55 52 28 28 39 53 50 31 40 78 76 44 57 35 37 45 39 30 48 48 96 42 19 34 22 92 46 63 16 53 99 74 49 38 39 75 112 23 39 75 72 51 38 28 35 44 3 29 193 13 31 42 22 33 18 65 98 48 43 54 25 50 33 48 22 32 40 34 85 32 62 26 22 17 55 32 116 91 41 14 55 56 34 42 31 63 40 43 13 33 35 0 100 41 62 39 81 46 21 29 13 3 33 41 2 49 142 65 55 32 14 89 3 31 20 68 174 66 52 51 36 111 62 67 17 27 57 37 42 22 49 2 49 44 32 77 27 77 72 75 50 122 87 77 40 60 50 74 72 51 57 72 91 147 90 53 89 83 82 62 0 67 5 93 8 44 45 45 35 48 39 46 41 28 24 50 127 65 60 35 41 75 38 99 30 40 34 18 61 13 63 45 45 31 39 75 41 72 41 52 54 32 30 45 65 34 79 55 0 21 34 69 57 54 36 83 49 101 61 37 20 94 57 100 101 40 102 76 56 48 37 127
Manes.01G177200.v6.1 118 9 70 111 77 95 51 21 147 64 83 73 54 37 102 121 98 8 45 21 92 89 81 179 65 37 53 31 24 80 39 46 83 90 97 90 72 18 21 94 97 151 77 57 86 96 78 42 57 64 156 100 45 137 54 99 83 67 87 165 87 61 44 2 95 60 57 50 100 106 96 78 34 1 4 78 50 57 81 107 138 62 22 117 43 61 60 45 111 132 65 97 61 72 1 81 115 132 106 85 117 133 72 76 2 103 73 101 78 92 213 47 90 19 0 49 77 90 57 42 260 112 63 20 90 115 100 42 2 57 25 43 88 61 23 48 89 129 70 116 95 373 155 127 41 55 161 120 122 0 71 96 128 99 99 114 107 153 72 120 133 205 125 85 124 121 62 103 2 74 96 98 82 102 46 91 165 112 103 1 94 188 164 94 181 90 165 107 117 99 131 105 93 172 152 248 148 223 165 105 170 209 236 174 46 152 297 233 170 194 137 195 254 222 89 172 78 255 11 136 121 134 147 181 48 160 5 145 6 115 283 115 130 74 95 116 177 165 55 105 98 143 282 94 71 97 90 91 53 80 89 117 88 77 107 170 5 72 72 74 89 76 55 59 69 88 261 235 156 136 183 128 91 91 62 80 164 5 56 140 121 179 128 290 195 145 103 251 318 232 69 201 200 253 231 130 96 249 284 189 126 210 111 288 175 121 201 151 206 117 109 162 198 283 102 116 139 201 269 207 101 164 184 337 190 102 80 224 177 105 76 129 1 152 193 80 129 165 69 159 98 7 236 186 119 67 183 209 212 161 56 217 94 207 199 139 85 194 257 148 154 109 109 180 134 101 203 135 207 197 75 183 156 162 124 218 137 232 372 267 133 111 225 132 250 225 44 181 300 187 71 0 162 5 398 9 118 244 168 259 216 168 155 127 146 220 70 198 128 163 45 191 221 223 151 134 94 135 171 162 216 163 71 300 340 114 82 150 55 156 107 167 206 175 186 108 137 122 73 243 150 91 91 169 209 222 54 154 38 208 142 122 70 149 154 141 103 141 165 398 142 91 111 148 216 119 111 161 132 83 121 121 105 180 104 182 145 15 127 197 189 207 39 152 199 156 1 115 150 224 191 166 129 117 85 129 216 130 154 120 103 120 94 94 198 129 79 103 206 105 243 88 127 153 165 154 169 142 87 138 137 105 120 135 151 120 113 101 32 62 81 165 75 134 211 180 140 89 158 75 138 156 87 188 191 144 184 60 105 218 56 167 128 140 67 125 163 71 113 90 149 140 275 175 167 121 127 101 74 115 112 72 1 59 37 59 112 40 23 59 65 122 63 43 81 89 50 22 78 82 38 61 74 28 76 92 58 23 54 66 164 36 137 117 49 19 82 59 55 100 90 46 94 61 56 180 114 0 22 104 127 133 114 60 114 149 30 2 37 40 4 128 85 45 59 57 5 129 7 112 88 105 105 44 62 102 96 140 52 69 29 139 91 76 169 66 126 1 57 110 40 94 141 66 131 133 72 193 35 76 85 83 53 52 101 74 159 128 105 57 88 218 226 119 86 99 2 174 0 77 5 84 106 50 59 77 80 173 55 25 78 68 96 72 43 35 90 106 126 199 83 60 89 23 67 71 57 31 128 82 62 128 105 130 17 112 87 105 54 53 59 83 126 80 4 47 82 87 58 50 73 144 153 56 76 48 58 81 52 77 37 116 155 120 35 165 108 90
Manes.01G177300.v6.1 22 4 56 12 14 13 7 27 5 5 47 24 27 2 16 23 5 0 9 4 8 4 16 4 4 13 6 7 4 9 19 2 16 8 9 25 4 17 17 2 27 15 11 2 7 17 15 10 10 3 29 32 43 20 7 1 5 10 3 6 20 9 34 0 18 33 7 7 9 3 13 11 45 1 0 22 8 27 3 21 20 3 11 12 2 25 35 24 13 22 46 13 24 5 2 3 64 9 29 11 3 35 8 24 1 6 38 16 33 10 16 27 14 13 0 4 53 20 17 1 10 29 20 29 20 9 21 12 9 3 11 4 17 49 8 9 26 12 28 12 3 113 20 39 27 27 32 19 41 1 10 32 20 26 7 9 29 5 26 14 10 43 9 41 7 10 7 10 0 16 4 35 13 51 8 12 15 12 38 0 15 33 13 48 13 5 46 24 45 13 18 44 13 12 36 14 3 38 13 67 1 8 19 10 15 10 15 33 19 37 3 14 18 15 23 16 27 43 0 50 9 14 12 8 65 8 0 6 2 44 9 15 31 12 29 14 9 15 2 12 3 9 39 14 32 4 0 15 12 17 1 2 30 13 44 1 1 20 6 52 2 7 32 12 33 7 15 26 7 15 7 20 22 9 28 7 21 0 9 6 37 10 9 22 9 35 12 9 28 8 28 10 9 19 8 57 0 6 16 10 29 8 0 27 10 8 3 20 19 7 17 19 27 18 4 35 9 11 11 0 15 0 8 21 4 27 5 9 24 7 16 10 0 14 30 30 18 7 9 12 15 8 7 32 17 29 18 14 12 11 12 7 12 27 9 23 0 8 43 5 15 17 7 40 35 54 13 13 19 2 41 10 10 7 1 13 31 14 7 25 17 41 27 17 19 24 24 18 13 26 10 2 2 2 9 0 44 12 7 6 8 15 6 6 11 17 15 6 12 20 8 36 9 17 22 7 28 6 6 12 23 30 7 22 52 8 16 11 0 4 5 21 23 25 29 7 35 2 7 17 10 9 10 13 10 9 19 4 0 45 15 24 3 29 25 0 17 24 19 24 10 5 21 16 31 3 22 13 10 70 22 8 47 7 7 33 16 8 9 8 14 13 23 13 9 5 0 21 2 4 19 18 15 1 10 22 10 15 7 0 3 6 30 2 6 22 8 22 11 20 39 13 17 12 14 9 18 17 3 10 28 7 17 7 13 30 21 31 10 8 8 9 13 10 2 23 17 10 2 4 10 2 15 9 0 38 10 34 9 22 16 9 27 14 8 21 50 63 13 6 9 10 96 5 6 12 11 3 21 9 4 14 2 17 16 14 25 8 29 4 0 11 14 41 8 16 5 7 12 13 9 19 18 13 12 4 32 9 23 2 15 6 8 33 10 12 30 28 20 5 6 6 6 18 4 0 13 2 34 12 8 22 10 23 2 6 4 1 23 3 0 17 14 14 5 10 8 9 2 8 7 22 18 58 15 13 10 17 10 14 4 16 10 21 12 6 21 0 38 5 10 11 5 28 39 7 4 26 7 53 9 25 25 11 17 8 14 29 10 30 18 20 22 24 30 6 0 19 0 23 1 19 24 7 33 20 18 16 15 12 10 26 24 16 20 5 2 9 8 26 4 2 24 14 45 6 9 14 3 4 8 15 10 3 11 11 14 12 12 13 9 17 20 12 0 8 16 29 8 25 4 36 11 11 29 2 22 30 20 31 6 16 27 6 39 16 0 6
Manes.01G177400.v6.1 63 89 32 145 104 55 191 83 186 192 26 74 31 35 216 23 111 26 86 58 36 255 45 229 501 26 56 30 112 174 24 93 25 198 233 37 170 44 90 386 21 307 28 92 217 28 60 51 140 285 38 155 30 64 132 40 147 68 150 759 39 39 29 2 97 45 56 28 408 407 22 266 109 10 34 27 217 55 75 236 24 305 50 666 288 37 85 98 254 176 33 133 44 209 11 208 69 305 69 599 1921 63 222 120 6 806 42 344 50 300 497 16 159 51 10 50 14 188 39 266 254 34 203 31 341 502 11 167 6 239 191 29 148 62 155 352 34 166 46 514 224 83 98 30 70 383 50 141 56 3 504 25 103 40 109 200 27 238 49 315 766 126 221 70 459 930 17 341 1 323 749 53 144 34 32 258 39 414 47 0 541 72 536 231 734 542 47 220 32 336 352 42 36 166 91 469 1030 41 250 70 561 418 58 393 23 691 788 29 93 41 156 247 28 107 78 75 30 42 58 130 121 347 55 209 50 402 6 42 15 133 617 317 63 217 66 255 395 30 75 116 219 335 64 159 62 227 318 29 81 87 310 476 26 92 81 127 6 37 51 24 59 133 36 144 47 213 556 29 114 82 259 162 37 173 45 158 508 1 30 123 44 381 737 87 331 129 466 1068 96 246 61 314 461 68 108 45 140 307 79 373 93 712 150 36 151 63 178 306 20 226 66 227 525 138 115 134 182 304 89 304 40 207 291 151 331 136 455 650 30 200 56 566 1 67 269 66 487 712 30 99 59 6 593 42 130 33 234 92 76 384 32 543 633 33 364 55 238 185 23 91 67 260 80 45 42 58 174 366 46 404 92 504 589 544 33 286 174 515 412 53 225 69 132 492 71 215 67 354 414 33 171 0 393 10 166 1 26 541 275 28 336 85 513 959 65 166 33 698 973 105 46 70 197 237 45 187 65 369 398 37 138 172 110 183 149 279 65 343 527 42 240 185 209 375 46 108 41 172 212 86 86 168 491 425 74 488 28 332 16 74 172 34 146 119 48 391 69 76 359 74 209 65 360 259 109 112 43 192 130 43 29 87 53 105 214 30 175 62 114 557 46 216 55 698 331 24 0 55 540 526 31 141 82 280 154 40 148 28 222 172 69 66 110 131 348 20 47 33 90 219 25 56 40 130 121 47 330 122 368 698 36 116 40 251 120 43 118 55 55 140 31 224 39 213 238 22 55 18 194 183 48 132 71 386 926 16 173 25 145 169 9 177 67 595 431 24 284 109 112 279 38 123 225 515 484 555 35 124 75 241 344 14 2 25 60 71 36 35 42 70 167 20 37 100 70 58 28 47 62 268 106 32 58 43 91 439 23 35 37 145 71 9 51 55 45 49 47 136 41 177 312 36 183 70 208 402 17 2 62 148 419 40 147 107 187 317 163 2 83 151 29 15 55 29 43 45 7 78 8 87 196 15 63 44 57 147 44 57 42 69 200 49 104 45 302 185 29 3 33 135 174 35 24 108 39 310 261 37 32 40 195 105 36 39 36 150 114 55 307 59 213 307 56 202 55 142 5 31 1 38 10 142 33 87 60 204 266 30 92 30 210 314 44 140 66 190 424 37 188 68 288 481 44 77 98 150 34 27 150 60 167 160 34 102 27 266 424 53 98 131 69 239 50 153 2 165 223 26 136 48 266 187 33 220 55 158 102 59 52 47 51 194 59 177 20 212 220 26
Manes.01G177500.v6.1 772 140 1619 513 1246 507 472 628 410 604 1137 1067 571 147 1252 385 286 107 295 672 509 279 617 526 1007 485 452 416 221 866 718 247 592 317 1036 982 379 313 475 476 526 571 430 176 731 488 457 492 600 843 819 661 724 559 425 494 358 555 305 1469 414 699 874 9 817 830 442 333 347 680 510 590 505 33 59 458 535 689 272 1228 469 367 652 491 660 610 914 909 620 778 554 385 684 492 15 373 1936 794 1157 630 1517 887 550 1034 16 1745 1068 1199 1565 1141 991 655 988 508 19 353 848 429 236 203 574 608 486 560 767 436 249 390 143 515 711 267 1113 772 166 920 369 496 611 312 575 855 530 600 816 2053 379 638 469 38 761 523 570 603 351 562 1055 1005 731 814 967 772 353 812 318 830 156 464 5 681 1028 623 491 1194 639 980 417 424 780 7 1598 998 878 1154 922 688 661 799 483 694 1057 1231 506 544 949 545 1172 523 377 875 428 516 596 649 290 554 969 349 410 803 220 470 458 372 514 491 656 577 159 685 356 844 573 477 487 278 26 268 62 1183 418 518 793 252 300 504 786 826 315 482 388 656 922 700 622 440 651 535 498 665 475 628 1028 633 1202 443 9 571 511 529 337 467 652 779 1046 637 1174 1233 386 655 596 694 921 518 715 607 1155 2 66 589 705 475 328 413 256 806 390 1026 413 434 399 394 653 280 252 546 248 993 368 328 822 592 420 309 283 325 371 421 281 372 361 394 828 299 206 429 214 636 217 371 220 170 457 439 330 433 259 823 296 334 314 429 2 244 457 355 753 571 316 466 417 46 501 212 305 346 518 379 305 496 292 493 474 504 298 383 285 489 317 366 516 451 296 432 643 495 339 452 509 307 665 334 514 698 448 677 809 668 886 501 495 1194 709 834 541 1070 427 426 723 954 271 6 393 40 484 5 509 574 598 435 428 484 225 408 297 415 245 573 870 433 287 446 489 580 366 524 393 299 492 353 452 488 151 723 942 407 285 489 246 247 454 453 554 1321 248 436 439 637 867 275 528 267 397 481 251 571 459 254 67 559 657 540 544 634 478 520 334 1109 890 490 429 584 629 929 544 258 559 377 930 1014 443 577 1039 507 732 625 800 141 618 580 506 482 678 427 1210 312 8 671 263 864 545 303 559 290 299 574 624 315 397 492 140 270 498 188 867 406 379 642 461 925 578 349 408 513 489 193 473 337 325 1284 614 316 482 380 451 348 567 647 327 677 398 294 600 386 909 452 383 270 310 363 327 345 419 288 715 641 347 449 194 810 99 508 657 469 1367 706 710 1152 210 980 494 356 2696 614 1267 720 442 302 653 251 698 545 21 553 815 561 722 298 673 204 605 316 347 995 404 381 442 743 458 433 612 451 416 490 279 502 669 178 390 276 472 225 307 698 362 603 323 504 571 368 603 417 333 711 390 665 330 11 781 271 795 438 292 361 215 408 297 13 778 438 14 372 204 568 172 636 52 260 28 187 478 479 156 798 317 987 621 509 685 168 554 261 662 659 524 519 579 6 978 523 976 217 341 604 579 657 1074 373 436 1066 449 787 777 765 578 574 571 557 675 890 552 877 796 411 914 420 4 222 13 330 30 545 505 467 521 622 708 502 597 482 629 1136 598 389 352 183 476 229 465 499 269 992 413 374 565 601 528 345 427 412 587 1015 389 254 617 417 611 1104 376 459 333 516 501 779 12 440 1153 721 389 602 307 1188 429 368 678 311 717 986 1043 1121 281 1497 549 539 601 473 789 368
Manes.01G177600.v6.1 3 0 1 1 0 4 0 8 0 0 2 0 6 0 0 2 1 0 0 0 7 0 1 0 0 1 0 1 0 0 16 0 0 0 0 0 0 3 2 0 4 0 1 0 2 1 1 2 1 0 8 0 2 0 0 0 0 3 0 0 2 0 8 0 2 0 0 0 1 0 1 0 5 0 0 3 0 20 0 0 3 0 2 3 0 0 5 4 0 4 2 0 6 2 0 0 1 1 1 1 0 0 2 7 0 0 0 1 3 0 0 1 0 0 0 0 2 0 2 0 1 2 0 4 0 0 4 0 0 0 0 0 0 3 0 0 1 0 6 0 0 6 1 1 2 2 1 0 0 0 0 1 2 3 0 3 0 1 1 1 0 3 0 4 1 0 0 0 0 1 0 0 1 4 2 0 5 1 6 0 0 0 2 14 0 1 6 0 0 3 0 6 1 1 0 0 0 3 0 12 0 0 4 0 0 0 0 4 2 1 1 0 5 1 10 2 2 0 0 4 0 0 6 2 5 0 0 0 0 2 1 2 2 0 0 0 0 0 1 2 0 0 3 1 13 0 0 28 0 12 0 0 1 1 3 0 0 4 2 12 0 0 1 0 5 0 0 1 0 4 0 0 0 0 4 1 0 0 1 1 17 0 0 20 0 13 0 0 12 1 20 8 0 12 2 50 0 0 6 3 15 0 0 25 0 2 7 0 1 0 1 17 0 2 0 16 0 0 4 0 4 7 0 39 3 18 0 4 0 0 11 0 0 4 0 0 0 0 1 1 0 0 0 2 0 2 1 0 3 0 1 0 0 1 0 3 0 0 16 0 5 1 0 6 1 3 0 0 3 0 8 0 0 0 1 0 9 0 0 5 0 2 0 0 2 0 2 0 0 8 0 0 1 0 3 0 6 0 0 0 6 2 0 0 11 3 4 0 0 2 1 0 0 0 0 0 2 2 0 0 4 13 0 1 103 23 19 0 0 3 0 25 12 3 1 1 10 0 0 6 0 0 1 0 8 0 1 2 0 60 0 0 5 0 0 0 11 3 0 4 1 0 6 0 6 0 3 0 0 25 2 0 6 0 0 0 0 1 0 0 1 0 1 0 0 3 0 11 1 0 2 0 1 3 0 1 0 0 0 0 3 0 9 0 0 1 0 4 0 0 1 4 3 0 0 10 4 5 0 0 7 0 4 0 0 4 0 4 1 0 1 0 3 0 0 1 0 0 0 0 0 0 0 1 0 2 0 0 0 0 0 0 4 0 0 3 6 7 0 1 4 0 6 0 0 1 3 0 15 0 0 0 0 0 0 0 0 0 2 0 0 6 0 16 1 1 0 0 2 0 0 1 0 0 2 0 0 0 1 0 0 4 2 9 0 0 2 1 1 0 0 1 0 5 1 0 1 0 8 3 0 0 0 10 0 0 0 0 0 0 0 0 0 8 0 0 1 0 0 2 2 0 0 10 0 0 0 0 9 0 0 0 2 2 0 0 14 0 9 1 0 3 0 1 4 1 0 3 0 4 0 0 3 0 0 1 1 1 0 7 2 0 1 0 0 0 0 2 0 3 0 0 0 2 0 0 0 0 0 2 0 0 9 2 5 0 0 0 0 0 0 0 0 0 0 0 2 0 0 2 0 1 2 2 18 0 2 3 0 2 0 0 1 6 0 0 0 0 0 6 0 5 2 4 5 0 0 0 1 4 0 0 3 1 2 1 0 0
Manes.01G177700.v6.1 0 0 0 0 0 0 0 0 0 0 0 0 0 0 0 0 0 0 0 0 0 0 0 0 0 0 0 0 0 0 0 0 0 0 0 0 0 0 0 0 0 0 0 0 0 0 0 0 0 0 0 0 0 0 0 0 0 0 0 0 0 0 0 0 0 0 0 0 0 0 0 0 0 0 0 0 0 0 0 0 0 0 0 0 0 0 0 0 0 0 0 0 0 0 0 0 0 0 1 0 0 0 0 0 0 0 0 0 0 0 0 0 0 0 0 0 0 0 0 0 0 0 0 0 0 0 0 0 0 0 0 0 0 0 0 0 0 0 0 0 0 0 0 0 0 0 0 0 0 0 0 0 0 0 0 0 0 0 0 0 0 0 0 1 0 0 0 0 0 0 0 0 0 0 0 0 0 0 0 0 0 0 0 0 0 0 0 0 0 0 0 0 0 0 0 0 0 0 0 0 0 0 0 0 0 0 0 0 0 0 0 0 0 0 0 0 0 0 0 0 0 0 0 0 0 0 0 0 0 0 0 0 0 0 0 0 0 0 0 0 0 0 0 0 0 0 0 0 0 0 0 0 0 0 0 0 0 0 0 0 0 0 0 0 0 0 0 0 0 0 0 0 0 0 0 0 0 0 0 0 0 0 0 0 0 0 0 0 0 0 0 0 0 0 0 0 0 0 0 0 0 0 0 0 0 0 0 0 0 0 0 0 0 0 0 0 0 0 0 0 0 0 0 0 0 0 0 0 0 0 0 0 0 0 0 0 0 0 0 0 0 0 0 0 0 0 0 0 0 0 0 0 0 0 0 0 0 0 0 0 0 0 0 0 0 0 0 0 0 0 0 0 0 0 0 0 0 0 0 0 0 0 0 0 0 0 0 0 0 0 0 0 0 0 0 0 0 0 0 0 0 0 0 0 0 0 0 0 0 0 0 0 0 0 0 0 0 0 0 0 0 0 0 0 0 0 0 0 0 0 0 0 0 0 0 0 0 0 0 0 0 0 0 0 0 0 0 0 0 0 0 0 0 0 0 0 0 0 0 0 0 0 0 0 0 0 0 0 0 0 0 0 0 0 0 0 0 0 0 0 0 0 0 0 0 0 0 0 0 0 0 0 0 0 0 0 0 0 0 0 0 0 0 0 0 0 0 0 0 0 0 0 0 0 0 0 0 0 0 0 0 0 0 0 0 0 0 0 0 0 0 0 0 0 0 0 0 0 0 0 0 0 0 0 0 0 0 0 0 0 0 0 0 0 0 0 0 0 0 0 0 0 0 0 0 0 0 0 0 0 0 0 0 0 0 0 0 0 0 0 0 0 0 0 0 0 0 0 0 0 0 0 0 0 0 0 0 0 0 0 0 0 0 0 0 0 0 0 0 0 0 0 0 0 0 0 0 0 0 0 0 0 0 0 0 0 0 0 0 0 0 0 0 0 0 0 0 0 0 0 0 0 0 0 0 0 0 0 0 0 0 0 0 0 0 0 0 0 0 0 0 0 0 0 0 0 0 0 0 0 0 0 0 0 0 0 0 0 0 0 0 0 0 0 0 0 0 0 0 1 0 0 0 0 0 0 0 0 0 0 0 0 0 0 0 0 0 0 0 0 0 0 0 0 0 0 0 0 0 0 0 0 0 0 0 0 0 0 0 0 0 0 0 0 0 0 0 0 0 0 0 0 0 0 0 0 0 0 0 0 0 0 0 0 0 0 0 0
Manes.01G177800.v6.1 28 1 3 21 7 30 9 23 9 3 37 15 15 7 6 46 16 4 6 1 29 6 14 23 2 16 21 11 8 8 27 17 26 15 5 49 18 4 16 2 32 27 6 3 1 44 18 21 21 3 56 46 14 22 5 29 17 15 14 6 26 11 18 0 3 25 8 7 24 8 32 37 21 0 0 45 21 20 7 1 9 21 6 37 0 13 20 28 19 14 33 33 24 16 3 1 46 21 14 29 6 23 9 21 0 5 41 41 22 2 11 25 23 3 0 1 65 17 14 6 14 14 15 5 24 3 18 13 1 15 5 17 28 28 8 2 31 35 29 19 8 122 25 28 20 12 83 30 41 3 8 82 31 40 8 11 18 34 25 19 4 90 19 27 16 10 8 22 2 6 1 46 15 51 8 9 16 34 19 0 13 88 29 85 25 14 164 40 10 31 1 39 39 17 64 22 6 69 66 69 27 19 198 28 15 41 18 122 24 58 17 12 66 28 50 49 9 87 1 67 16 19 48 36 47 26 3 38 1 66 59 29 114 12 44 20 23 41 34 61 14 17 101 31 32 24 22 64 22 40 17 11 62 32 39 23 2 50 30 24 9 15 73 50 24 23 20 59 34 38 51 6 42 20 42 20 20 1 7 25 41 18 30 21 56 36 31 14 28 2 28 27 3 14 5 36 10 19 77 26 38 24 6 11 21 37 8 22 26 49 36 26 45 11 18 36 6 9 14 20 26 2 16 39 56 35 25 8 81 38 53 28 0 39 46 57 61 20 45 21 24 0 10 50 37 46 41 28 64 91 20 41 26 70 25 55 19 14 27 21 40 23 8 206 40 54 36 29 50 23 41 30 17 5 79 24 55 19 5 160 30 59 60 17 146 59 33 28 26 61 42 0 32 0 16 1 21 30 6 77 36 23 24 2 58 37 24 26 13 185 20 38 9 41 91 41 42 26 20 105 58 82 7 30 42 44 23 45 17 5 23 38 18 2 9 13 41 18 10 29 19 23 14 10 12 13 9 20 3 17 10 44 7 18 112 10 42 43 8 29 43 25 37 14 30 14 37 29 17 55 59 52 46 15 23 50 25 2 26 15 63 49 11 35 4 13 0 29 32 34 38 25 20 25 2 50 30 11 15 3 24 3 47 14 27 64 6 25 22 4 67 27 30 49 14 70 33 51 10 3 104 37 56 29 13 82 59 38 18 20 33 21 23 17 12 50 39 11 27 10 55 64 25 28 15 31 29 25 45 7 41 20 26 37 6 36 66 77 22 13 52 20 80 21 8 36 26 19 24 24 1 34 1 26 8 4 43 7 12 7 4 25 11 22 11 6 17 8 19 19 1 33 16 24 13 6 35 7 22 5 65 28 29 38 11 3 69 34 12 20 3 51 16 25 10 4 32 0 40 24 11 13 13 36 15 8 2 3 10 1 1 31 16 16 28 7 15 33 2 22 7 33 30 19 9 4 31 10 19 6 1 18 16 11 2 5 19 0 10 24 12 24 29 13 36 12 12 46 7 41 2 12 22 7 23 9 11 41 39 24 8 12 70 31 14 10 2 33 1 28 2 11 32 18 25 17 11 61 7 5 7 12 40 16 20 4 5 71 12 19 14 6 59 20 42 5 7 17 14 34 7 3 26 31 20 19 11 41 32 38 7 30 79 25 0 17 5 34 20 27 18 4 34 36 24 4 3 51 28 35 13 12 81 28 12 15 2 11
Manes.01G177900.v6.1 130 21 179 89 154 61 110 67 50 36 103 127 66 26 189 47 100 27 61 31 78 92 128 75 74 77 99 63 30 60 100 74 78 63 69 164 90 43 45 101 117 173 66 72 64 67 159 65 129 47 118 243 88 112 44 97 87 114 57 54 44 151 110 1 85 79 94 48 68 82 92 259 73 4 8 126 237 109 77 128 79 118 96 107 23 87 180 90 195 254 105 199 199 66 5 100 166 118 166 183 118 80 95 122 3 94 134 204 141 72 61 61 171 40 0 11 78 151 43 72 88 78 178 24 149 78 7 126 13 105 138 43 194 109 30 87 130 171 128 89 89 353 143 208 74 93 73 190 205 2 80 116 134 163 67 141 161 228 159 53 43 92 147 114 86 162 30 167 2 63 56 119 63 157 105 105 34 127 75 0 103 156 178 116 141 94 223 188 65 158 94 168 77 151 289 144 172 291 214 387 135 132 98 259 67 134 186 149 134 269 85 187 326 204 86 176 130 148 24 162 133 125 262 211 142 122 24 131 3 177 201 135 157 110 168 127 127 142 61 126 75 114 364 240 203 95 97 74 129 117 210 158 105 152 203 179 3 102 174 119 92 115 112 150 134 110 235 210 302 222 281 110 116 261 132 92 203 1 62 178 198 179 157 190 178 299 106 117 216 235 87 180 137 258 237 174 59 407 150 95 291 142 63 116 112 120 136 168 50 228 223 273 312 202 126 95 133 101 144 134 105 89 170 107 220 80 84 114 189 171 88 139 3 126 289 123 206 121 43 242 93 3 126 80 162 134 132 128 164 287 72 328 202 152 184 208 102 134 165 374 251 116 112 104 171 162 157 168 129 176 131 122 121 100 149 186 212 212 143 209 194 348 266 169 333 421 137 129 166 121 110 4 115 29 206 9 166 144 120 242 274 227 67 53 128 166 145 120 95 192 83 130 118 127 124 142 199 57 84 136 314 134 76 290 107 110 106 52 89 158 283 184 226 242 87 248 214 131 240 162 206 218 101 83 126 307 66 74 14 126 353 212 90 142 227 192 164 237 115 149 213 267 156 75 248 236 232 159 420 132 87 157 243 133 97 88 163 28 132 129 99 226 69 102 54 90 0 192 42 300 163 157 86 163 71 113 170 113 133 28 96 66 203 93 128 152 86 112 81 84 209 127 127 205 119 153 172 170 63 124 211 175 133 115 136 144 255 167 92 103 96 159 138 131 188 154 242 133 155 114 100 325 120 181 209 135 353 137 158 184 22 337 164 118 48 82 549 159 59 137 116 182 698 211 147 147 64 84 133 81 85 119 4 118 88 67 105 32 99 40 78 54 106 81 55 133 88 95 100 99 46 89 97 57 74 53 71 76 76 45 82 29 178 173 46 47 62 121 93 83 43 75 120 119 52 51 103 2 164 102 126 79 108 155 83 102 13 4 81 52 0 89 116 79 104 94 27 144 6 88 72 92 143 109 91 123 28 119 96 34 37 66 159 136 96 56 89 2 140 77 114 126 63 175 97 202 99 46 107 109 71 177 85 185 103 159 93 78 178 85 172 97 69 160 126 35 1 87 3 85 2 143 45 134 94 53 106 120 112 91 80 132 37 89 47 38 108 62 117 116 85 50 185 58 195 101 79 12 188 110 59 101 42 145 47 108 99 124 131 98 122 78 70 127 1 58 87 105 140 89 102 205 76 119 99 74 46 185 196 125 58 78 75 109 42 103 66 106
Manes.01G178000.v6.1 536 24 351 68 12 851 45 525 21 7 3754 32 414 7 92 796 178 20 49 25 645 8 383 52 31 924 339 34 23 15 306 7 123 25 24 1614 83 408 127 75 59 127 166 12 16 420 101 180 40 7 370 29 276 53 5 226 131 647 178 38 141 168 480 8 6 240 356 161 100 18 488 744 263 9 11 581 21 277 9 120 170 35 31 32 15 425 171 252 86 42 234 558 114 115 3 241 560 89 179 749 8 628 102 435 7 7 1870 99 74 15 35 511 8 139 0 19 207 88 355 8 55 307 936 308 124 4 295 38 53 2 27 2 138 526 28 8 2 24 270 115 2 451 15 108 281 36 82 11 423 2 2 681 183 195 99 16 603 75 261 129 5 12 16 375 26 25 1 74 4 141 4 231 35 160 227 24 10 292 356 0 69 2414 12 641 61 17 455 71 173 118 11 433 8 65 387 72 3 14 53 689 9 1 244 61 74 18 11 11 18 304 8 18 48 21 541 516 145 56 15 183 14 38 0 44 233 33 29 3 13 639 113 74 6 125 432 21 3 305 1059 424 16 11 1138 231 274 56 17 468 89 758 24 18 541 99 349 30 1 119 169 190 14 10 355 560 291 16 22 392 218 161 21 232 504 214 445 98 26 1 11 199 323 21 17 27 286 1248 23 33 120 31 195 10 22 7 236 642 3 64 491 428 148 48 15 34 315 165 31 12 1965 316 173 47 111 10 457 407 76 63 22 251 228 20 26 217 2643 461 25 125 737 245 166 56 6 32 318 415 114 95 394 207 342 4 23 6 112 690 30 23 121 2724 218 45 17 8 28 450 14 10 480 192 256 79 32 99 67 444 24 18 24 10 473 21 14 135 718 5 644 13 10 4225 36 882 78 10 1365 61 107 49 8 1473 532 2 42 9 4 15 1880 428 5 145 49 85 14 10 4 8 107 12 11 775 40 257 6 7 1470 380 317 19 35 802 10 1226 39 39 875 543 204 40 127 20 989 926 79 10 1 200 338 19 5 80 441 464 17 11 3 172 133 32 16 49 138 269 2 39 2434 235 378 99 22 11 274 91 791 32 17 551 697 69 30 584 273 62 416 135 3 385 112 28 171 15 645 311 263 1 18 6 3 222 11 57 556 205 357 102 3 51 18 63 86 3 11 19 34 144 2 638 12 291 85 0 776 8 411 7 10 52 282 783 9 0 1139 90 586 12 13 23 56 129 35 7 290 168 126 33 6 117 83 101 10 15 1285 111 289 70 2 1246 88 336 363 12 231 38 868 21 6 3415 37 648 35 51 536 112 1384 43 19 3426 69 69 212 31 17 556 14 270 15 9 2259 36 649 6 11 335 365 383 167 47 130 169 201 36 21 1302 68 330 22 7 913 92 563 8 884 158 23 539 102 31 704 387 668 8 18 1060 45 551 38 27 1727 3 288 89 20 1280 27 684 28 27 18 11 40 11 5 260 94 397 84 60 7 28 24 416 29 534 506 517 70 39 3429 204 208 25 105 347 607 296 22 9 22 3 154 23 193 19 492 967 936 106 129 31 161 2109 22 66 83 452 240 44 35 1414 635 401 38 27 405 191 625 35 5 5 2 114 10 12 611 66 281 118 18 532 340 225 73 29 36 469 890 14 25 519 15 156 221 9 507 51 518 41 8 285 222 510 88 142 63 93 91 17 67 559 406 88 27 30 1149 119 5 52 36 1103 132 90 8 248 98 54 647 28 43 1127 80 946 12 10 841 82 723 38 29 16
Manes.01G178100.v6.1 3 0 3 0 3 0 6 166 0 0 0 3 15 0 0 0 14 0 2 2 1 1 4 1 0 7 0 221 5 1 0 2 3 3 0 0 0 278 7 1 0 16 0 0 0 2 3 207 2 0 1 0 2 2 2 1 4 1 9 0 2 6 30 1 0 0 6 111 0 0 0 2 30 3 2 0 2 721 0 0 0 4 30 0 0 0 4 81 2 2 0 7 0 5 3 0 0 3 2 0 1 0 0 3 0 0 1 6 501 0 0 0 0 17 0 0 0 1 8 0 2 0 14 65 0 0 0 1 28 1 2 0 6 20 0 0 0 1 96 1 0 0 0 2 1 0 1 0 0 1 0 0 2 2 0 0 0 2 105 3 0 0 0 1 2 0 0 4 0 3 0 0 0 1 2 0 0 6 23 0 0 0 1 179 1 0 0 0 0 0 0 1 0 6 4 2 0 0 4 3 0 0 1 9 1 1 0 0 1 1 0 0 0 3 131 5 0 1 2 271 1 0 2 9 5 5 0 1 0 18 3 0 1 1 12 0 0 0 14 5 3 1 0 6 223 1 0 0 0 8 0 0 0 3 21 0 0 1 4 10 1 0 0 8 109 10 0 2 2 18 3 1 1 4 20 0 0 0 0 2 18 1 0 0 2 246 6 1 0 0 31 0 1 0 4 74 0 1 4 3 180 2 0 1 1 1 1 2 3 2 15 4 0 0 6 59 1 0 2 0 18 0 1 1 2 18 0 2 1 3 222 0 0 0 6 12 6 0 1 0 221 1 1 0 0 2 0 1 0 6 22 1 0 0 0 47 0 2 0 0 7 0 0 0 1 70 0 0 0 6 152 0 0 2 0 2 13 0 0 4 0 20 2 2 1 0 162 1 0 0 2 0 3 0 0 0 2 3 0 1 3 207 0 0 1 0 125 3 0 0 3 0 0 0 2 1 85 1 0 0 0 141 0 0 0 1 1 0 0 0 6 37 2 0 0 3 7 0 0 0 6 0 2 0 0 9 0 1 0 0 8 2 0 4 3 0 43 0 0 1 10 79 0 0 3 7 6 3 3 30 0 0 290 1 0 0 1 53 0 1 0 4 145 0 0 0 0 271 1 0 1 8 5 0 2 0 2 0 1 0 0 0 45 0 0 0 1 9 4 0 0 0 2 1 0 0 6 9 0 0 1 2 9 2 0 0 7 166 0 0 0 4 197 1 0 0 2 0 0 0 0 1 2 0 0 0 5 6 0 1 0 1 5 0 0 0 0 8 1 0 0 0 10 0 0 4 1 1 356 0 0 3 0 8 0 0 1 1 3 0 0 0 1 35 0 2 0 2 215 0 1 2 1 94 0 0 3 2 23 0 3 0 0 1 1 0 0 7 3 1 0 1 2 21 2 0 3 1 191 2 0 0 2 2 0 1 0 3 51 1 0 0 1 7 1 4 0 2 0 3 1 0 0 100 0 0 1 0 314 0 1 0 12 21 6 1 0 0 157 3 1 0 0 0 4 0 0 0 1 4 0 2 0 15 0 1 0 2 6 202 0 0 0 0 3 0 1 1 1 165 0 0 0 3 2 0 0 1 2 2 3 0 0 0 3 0 0 0 0 3 0 0 0 0 2 0 1 0 0 0 0 0 1 0 64 1 0 2 11 223 0 0 0 10 1 9 4 0 1 104 1 4 0 0 9 0 0 0 1 4 0 0 0 0 8 1 0 3
Manes.01G178200.v6.1 5 2 3 30 23 7 10 12 40 4 3 10 8 24 30 6 17 0 21 3 6 13 6 34 15 3 21 5 11 19 8 13 18 81 34 5 19 6 14 11 14 116 22 63 48 4 12 11 17 9 27 90 36 150 68 3 16 6 63 16 22 30 28 1 82 4 7 7 23 19 4 17 5 1 1 6 8 25 12 7 1 17 4 23 7 7 23 16 12 21 13 57 27 85 0 17 12 28 5 37 32 18 28 18 3 36 11 15 20 27 33 5 17 6 1 1 20 62 33 30 95 22 51 16 117 75 29 53 12 95 40 10 17 13 11 36 25 74 51 252 89 40 89 40 94 61 39 69 70 5 133 34 68 47 166 98 5 13 12 108 23 37 29 30 151 60 9 30 0 97 82 30 126 36 59 137 16 79 32 0 94 10 25 36 35 31 40 79 34 138 94 42 14 61 53 193 135 23 133 56 126 95 5 43 5 55 69 27 121 99 123 208 21 61 38 43 46 8 0 34 23 36 13 94 57 75 1 11 0 71 211 60 24 44 28 65 73 5 9 19 19 17 9 13 14 21 10 22 42 31 43 24 5 13 21 16 0 15 66 38 71 66 4 35 20 27 15 10 15 11 29 19 5 13 17 20 19 0 11 40 23 40 110 9 11 15 41 38 6 46 24 80 49 28 107 31 144 75 8 23 16 64 15 11 46 8 46 10 5 15 8 13 27 10 13 28 24 30 7 45 1 17 12 7 28 21 26 21 10 29 34 31 0 4 26 26 61 42 2 22 12 0 29 19 18 35 174 51 14 60 11 59 73 9 21 14 16 45 37 33 21 261 39 22 83 30 114 78 19 73 58 82 53 71 6 20 24 38 46 21 24 14 28 49 10 24 2 67 30 10 99 0 84 5 5 1 14 28 31 6 20 9 42 20 9 19 4 47 24 21 16 50 113 96 4 13 8 15 25 21 18 80 29 45 22 33 13 63 27 11 14 7 30 17 21 20 33 71 48 3 23 13 50 13 17 59 14 45 20 16 18 8 24 29 17 31 12 32 34 3 14 4 31 32 31 29 22 67 27 75 6 22 15 24 30 14 20 2 23 29 6 22 3 38 23 2 0 9 54 18 18 64 87 88 105 3 17 9 37 14 21 45 27 54 75 18 41 26 155 117 10 23 52 62 59 6 37 10 30 21 10 15 19 36 8 15 35 28 52 32 6 27 9 19 15 22 83 16 140 65 6 15 3 30 23 15 41 16 44 49 5 6 10 39 12 29 177 131 214 98 8 18 38 34 33 48 11 8 10 26 20 6 3 14 139 29 25 20 9 45 15 22 62 15 65 18 5 9 15 28 12 27 49 30 175 60 5 10 12 23 11 12 33 38 60 40 10 27 35 22 20 3 13 17 18 12 17 0 37 92 95 5 15 9 16 16 5 0 5 13 0 8 53 13 39 18 8 80 4 54 15 18 47 38 48 84 28 92 24 126 14 3 19 14 46 13 14 1 7 166 57 75 22 36 30 61 44 11 18 20 26 25 11 63 45 85 67 24 26 35 74 32 9 22 8 25 0 28 2 20 2 53 11 15 11 25 16 19 25 18 29 21 16 14 23 6 13 4 18 9 30 29 8 20 16 47 28 12 22 14 70 47 19 15 8 108 67 13 7 8 45 27 9 54 0 36 12 11 52 17 33 54 24 26 30 65 31 24 38 64 69 92 30 30 30 143 124 40
Manes.01G178300.v6.1 24 5 112 18 62 51 33 88 18 26 57 91 88 18 34 38 58 24 23 2 43 23 120 40 36 25 31 17 11 16 67 54 116 36 30 48 53 63 45 22 91 113 92 11 40 36 59 77 67 25 125 240 162 146 31 42 49 80 25 21 28 123 186 1 45 48 61 54 45 45 35 77 87 0 5 32 38 92 20 25 35 57 109 36 17 46 151 143 100 94 100 109 335 71 1 46 90 49 87 32 18 69 102 93 2 21 51 52 98 28 14 24 29 35 1 20 126 120 90 19 110 129 157 164 134 48 67 108 22 70 35 26 65 118 7 13 104 165 256 76 55 295 151 211 188 77 123 191 168 5 66 168 206 197 61 164 40 67 82 22 13 109 68 170 47 30 45 63 5 54 28 162 94 253 222 162 80 70 158 0 106 120 136 173 94 48 120 167 92 138 63 244 64 80 246 119 38 142 76 447 31 55 22 17 17 11 4 103 135 302 55 68 81 127 168 184 151 46 17 123 20 44 79 93 325 56 10 37 6 314 176 141 89 50 117 43 55 40 27 71 19 10 104 106 227 62 23 83 138 262 49 15 38 56 148 37 2 77 81 239 21 43 30 42 94 40 27 53 57 104 61 24 37 59 59 29 31 1 53 167 320 91 57 108 45 355 24 17 208 260 214 96 38 339 200 384 54 137 51 62 213 37 32 57 28 42 22 11 22 33 50 28 86 92 75 224 80 34 28 39 47 22 32 117 77 117 21 58 81 84 143 65 0 68 105 203 107 68 43 57 70 4 37 35 40 133 92 49 52 71 96 73 29 44 36 67 15 33 181 371 370 142 65 84 146 194 91 55 71 48 243 67 24 47 32 40 168 58 47 22 37 189 46 17 28 44 42 17 32 87 44 1 79 7 74 3 160 86 52 33 53 84 13 16 27 66 36 34 22 50 56 85 64 48 9 19 41 19 9 65 120 176 17 100 146 89 131 68 56 38 31 105 72 42 107 116 173 81 57 38 72 26 44 17 89 114 120 25 27 87 58 71 30 28 22 31 48 23 16 61 27 44 46 22 185 83 211 75 147 454 38 50 162 28 15 57 71 7 46 12 56 128 102 32 35 39 0 146 15 53 141 89 127 91 91 34 26 33 19 7 58 39 102 22 45 72 36 136 36 23 104 98 87 51 50 24 70 91 15 24 71 45 129 35 24 87 102 154 30 19 24 37 102 33 16 91 180 128 72 39 24 68 62 39 16 148 87 213 45 59 26 56 115 39 21 170 416 463 67 66 23 50 398 42 39 84 48 47 86 27 52 18 4 37 22 6 75 32 99 8 11 53 136 242 43 92 10 65 52 20 18 64 116 237 41 40 36 27 73 18 41 38 129 343 97 59 32 46 72 20 14 37 54 114 31 26 122 4 525 114 86 83 61 173 28 21 23 2 47 38 0 80 135 227 50 132 42 185 5 81 16 126 121 304 94 131 129 213 330 21 52 38 70 84 35 13 83 0 262 62 95 178 88 209 290 100 107 45 114 111 46 101 81 96 157 78 72 144 121 252 105 69 78 64 139 18 2 78 1 73 5 91 34 27 56 51 26 25 97 92 61 44 95 76 141 21 48 15 49 116 29 11 25 30 42 22 11 55 136 148 72 153 46 58 82 71 88 31 43 35 24 37 64 38 2 29 50 117 192 226 45 223 49 74 200 52 93 69 151 236 40 68 88 164 157 147 32 97
Manes.01G178400.v6.1 11 2 11 11 13 6 12 9 1 0 9 15 6 9 10 4 4 1 24 0 7 3 5 21 3 1 24 4 16 1 20 2 20 19 9 7 11 2 22 3 18 60 18 34 17 6 6 5 7 10 45 38 32 64 18 11 13 11 34 14 22 12 32 0 14 11 11 3 9 1 11 10 19 2 0 8 15 9 2 13 16 5 4 12 2 29 37 23 12 21 30 30 19 18 0 30 11 5 10 8 11 7 10 17 0 13 8 10 2 7 9 6 8 5 1 6 31 36 10 16 9 9 10 6 44 2 19 12 5 37 7 7 7 13 4 6 28 32 29 42 28 87 35 39 42 46 60 60 50 1 64 40 59 35 79 40 8 4 12 12 9 52 17 23 30 25 9 20 0 40 23 44 58 47 16 93 27 37 37 0 56 29 24 34 41 19 60 48 39 54 52 41 20 29 48 59 47 40 29 84 41 37 15 14 5 17 27 51 45 72 42 74 21 19 24 23 14 13 7 15 10 13 37 19 44 32 9 24 0 39 75 26 43 36 19 22 24 12 5 11 0 6 18 8 11 8 1 28 5 25 10 5 9 4 9 2 1 23 14 18 13 19 7 13 8 7 12 16 16 6 36 11 10 7 6 8 12 0 8 19 30 25 23 22 12 11 15 26 27 27 22 22 30 39 34 43 61 62 13 12 14 25 6 10 14 9 8 14 4 13 12 23 3 26 21 26 7 17 14 14 5 9 12 8 8 16 7 7 16 16 11 11 1 23 13 21 16 13 1 13 8 0 6 14 22 24 48 28 32 28 13 26 12 21 11 15 9 12 34 36 22 18 19 29 24 24 22 31 16 27 25 29 21 16 1 4 25 23 19 14 16 21 9 12 26 23 12 21 16 20 11 0 19 0 23 0 18 10 4 7 8 5 25 7 7 7 7 16 14 20 10 31 54 49 4 5 10 17 1 6 17 42 29 28 21 13 10 8 5 2 1 14 18 9 20 29 39 23 34 17 13 16 9 3 25 15 18 23 18 20 25 14 22 21 8 11 8 33 10 18 14 10 14 22 41 12 15 24 13 36 12 12 14 10 11 18 4 2 8 7 7 13 3 18 3 6 0 7 18 8 28 36 51 18 14 10 6 7 4 1 12 12 8 11 23 13 27 18 41 25 17 20 40 24 28 10 14 8 4 10 17 8 10 9 5 18 27 17 14 23 7 17 8 8 3 35 24 13 60 25 5 11 11 8 15 16 30 21 11 20 7 5 11 7 11 35 52 84 57 39 9 9 44 22 15 15 6 9 16 9 15 10 4 8 26 6 11 14 16 16 14 11 15 37 29 10 4 7 4 6 5 16 15 3 83 26 8 7 1 20 12 5 30 26 26 17 10 13 6 13 10 3 10 15 8 11 19 0 30 27 51 3 5 10 2 5 21 1 19 7 0 13 12 13 15 18 7 56 0 32 10 21 24 18 21 19 30 23 15 84 15 9 4 10 15 13 29 0 27 55 39 20 16 21 21 25 20 6 7 11 10 10 8 29 16 38 28 21 12 18 41 20 13 7 4 10 0 13 0 8 3 13 8 4 6 5 14 11 7 7 12 28 7 12 11 4 22 4 5 23 21 19 6 5 16 11 13 4 9 11 15 20 8 16 10 44 16 9 6 5 15 15 10 4 1 6 3 13 19 6 9 28 15 9 20 43 11 30 12 41 42 18 25 6 17 72 8 28
Manes.01G178500.v6.1 9 2 8 6 4 10 4 20 1 0 55 8 37 1 3 48 14 2 1 0 19 0 14 2 0 10 18 29 1 0 7 0 14 4 0 23 1 13 5 2 7 3 7 0 0 26 4 30 2 0 7 7 9 4 0 4 3 10 1 0 1 3 17 0 0 5 3 16 2 2 10 6 11 0 0 19 7 34 1 0 3 2 6 5 1 9 9 12 4 3 7 4 9 5 0 0 15 4 23 1 3 14 3 12 0 1 13 11 39 0 0 18 8 10 0 0 26 0 20 0 1 16 7 5 10 0 3 2 0 0 1 0 11 38 0 0 0 1 7 1 1 10 2 27 2 0 6 2 18 0 0 5 3 14 1 1 17 20 28 5 0 5 2 23 5 0 0 4 0 0 0 6 2 20 10 0 0 0 16 0 0 23 2 38 5 1 17 4 7 3 1 17 4 4 29 0 0 11 4 39 2 3 45 9 4 4 0 14 9 71 3 1 31 26 72 8 8 22 11 63 2 0 2 5 128 3 0 2 0 68 6 1 14 0 18 8 3 34 7 31 3 2 55 13 71 10 5 17 3 52 0 1 17 13 79 12 3 15 11 48 1 1 25 17 48 1 0 50 14 38 2 0 13 6 39 7 2 0 2 7 46 5 3 38 11 48 6 0 2 0 17 0 0 2 6 93 0 8 22 4 69 2 0 19 20 29 6 0 30 25 44 7 1 11 5 81 7 0 16 20 34 0 2 15 10 47 3 1 36 8 50 14 0 13 26 62 7 2 5 8 43 0 4 14 9 52 8 4 17 6 20 0 3 45 13 99 11 5 38 0 25 5 2 40 45 127 19 4 12 6 49 4 2 1 16 3 51 1 3 53 5 55 25 1 46 31 33 2 7 18 6 0 3 1 5 0 40 5 0 13 2 31 1 6 29 8 42 2 2 28 7 37 2 5 41 17 49 0 2 15 5 54 2 2 17 15 40 18 2 9 4 103 0 2 15 14 34 3 2 14 7 24 8 0 9 13 15 7 1 26 20 35 1 0 24 7 44 15 2 11 7 30 8 0 14 13 38 4 4 50 17 12 79 35 1 25 14 10 2 0 12 6 16 0 0 6 0 71 3 3 28 17 41 0 1 39 17 27 5 0 4 0 72 0 0 29 2 32 9 0 50 25 44 2 1 25 20 52 2 0 152 15 113 7 5 30 14 47 10 0 20 12 49 2 2 13 10 25 0 3 25 12 16 12 4 35 6 47 3 3 9 22 117 16 1 5 4 45 0 1 23 8 94 2 0 13 2 3 16 0 0 16 0 49 4 0 11 5 7 0 0 11 2 17 1 0 13 1 35 2 1 3 2 7 0 0 5 2 18 1 19 24 4 17 0 1 16 3 16 3 0 9 0 13 0 0 6 0 4 0 0 6 3 6 0 0 1 0 7 4 0 5 5 18 2 2 0 1 1 2 0 5 5 19 9 1 4 4 4 1 0 18 12 25 7 0 14 0 0 0 0 0 7 0 13 0 0 28 0 45 0 1 2 6 13 0 2 11 3 15 0 1 9 2 15 9 0 16 0 7 0 1 9 3 16 3 2 22 7 1 5 1 8 4 24 0 2 7 2 14 3 0 28 10 56 9 4 2 1 20 1 3 4 0 5 0 0 17 11 23 0 1 43 7 1 3 0 8 1 12 0 0 7 7 18 0 0 29 8 17 0 0 7 0 14 1 0 1
Manes.01G178600.v6.1 106 24 199 271 181 210 219 178 171 83 215 231 158 42 227 181 265 17 100 35 177 171 147 294 99 63 200 232 81 111 42 127 120 182 106 156 253 118 33 166 121 376 112 67 79 90 153 152 112 60 89 154 68 167 49 68 173 111 107 96 87 169 93 5 111 97 117 112 181 146 111 270 91 4 4 81 197 255 120 91 137 133 62 182 22 38 86 94 255 281 77 187 136 136 1 181 159 221 180 328 170 178 201 96 4 226 127 333 274 103 178 110 275 48 2 17 84 155 204 71 253 196 257 52 197 96 64 146 20 141 108 57 256 186 66 103 76 177 113 157 294 288 257 155 75 32 123 193 111 2 82 72 117 86 171 149 84 238 161 195 174 245 191 153 172 171 29 266 1 166 67 123 100 70 108 111 171 211 129 0 145 122 224 226 273 137 74 180 130 176 101 110 147 303 461 268 221 313 309 165 221 147 164 435 73 225 179 229 314 231 162 154 224 297 221 240 174 307 13 349 206 170 293 424 220 111 2 147 5 281 270 249 366 156 188 184 204 91 181 193 129 126 145 231 215 219 177 129 197 257 157 79 108 236 394 239 6 143 125 155 262 150 94 373 166 280 164 76 242 177 259 165 158 175 272 164 150 4 43 255 165 163 128 238 170 240 286 199 162 165 104 179 126 142 137 219 54 194 167 283 181 121 87 132 225 130 341 130 130 295 159 162 217 152 109 266 149 128 157 119 125 103 143 294 287 216 149 205 100 136 243 156 2 140 196 153 153 194 124 279 204 16 154 214 199 244 204 265 221 238 103 177 122 225 202 238 62 245 153 153 99 193 76 236 295 163 180 200 207 194 319 204 132 105 67 474 352 215 201 216 199 209 343 180 224 461 148 189 173 84 211 4 178 9 174 32 182 294 108 156 304 141 116 86 335 222 149 255 240 223 105 231 243 236 87 240 184 121 136 100 213 372 75 187 296 219 134 237 99 140 149 248 207 258 101 156 211 171 118 128 210 190 190 175 115 325 53 188 26 279 284 212 132 237 199 221 216 405 162 154 178 121 279 122 256 124 137 233 112 215 101 183 193 207 168 189 210 20 169 171 90 346 99 180 149 60 2 262 122 162 153 282 239 134 150 106 387 175 162 80 221 331 393 160 167 158 194 210 165 110 136 288 197 127 131 156 392 245 161 143 330 294 307 173 146 319 361 253 86 168 131 230 180 183 86 91 155 69 212 176 167 234 150 223 261 152 263 146 114 138 25 230 306 245 35 115 433 284 79 117 108 241 529 277 238 271 43 141 165 126 69 64 8 186 161 143 85 74 82 104 109 71 173 49 152 62 57 85 237 92 55 92 190 118 150 146 102 112 137 124 141 55 194 146 99 40 128 244 132 151 102 81 203 222 121 145 101 2 140 132 123 88 152 200 110 82 29 3 73 107 2 36 85 120 80 119 19 171 7 143 94 78 130 131 122 110 91 184 104 99 45 155 184 104 139 50 174 2 83 168 88 187 60 209 240 250 90 149 68 179 150 131 65 178 135 201 164 122 194 263 166 103 195 221 173 139 1 99 4 136 7 127 138 161 163 196 101 124 126 56 161 201 178 153 114 60 147 144 181 207 132 101 212 180 299 284 165 25 115 119 75 102 66 140 68 191 164 95 175 260 44 138 182 349 5 148 68 77 97 144 108 155 38 150 154 56 25 112 158 153 71 133 106 145 101 183 129 167
Manes.01G178700.v6.1 8 0 1 1 2 6 2 3 1 2 8 6 7 2 1 1 6 1 7 0 1 7 6 8 4 1 8 0 5 2 9 8 4 4 5 4 7 10 7 8 12 16 1 6 2 3 2 6 7 0 32 13 5 9 4 8 6 8 5 3 7 7 11 0 1 5 10 3 6 2 3 8 12 0 0 10 6 8 0 8 3 1 12 11 0 12 9 7 11 2 6 8 12 11 0 6 11 6 1 1 3 5 3 6 0 2 5 7 6 0 2 4 4 2 0 0 6 9 5 0 4 12 4 1 6 7 1 4 1 5 1 0 9 5 0 1 10 15 8 10 5 38 16 8 3 9 14 16 10 0 9 14 12 9 9 8 3 8 6 0 2 10 8 8 8 1 5 7 0 10 4 10 15 12 4 12 4 14 5 0 12 14 9 10 12 6 19 13 8 13 10 15 6 7 10 11 6 14 21 32 4 5 2 12 3 2 3 10 20 9 8 6 8 7 14 14 5 4 0 6 2 0 15 7 9 10 0 3 1 14 10 7 6 10 10 3 8 5 2 4 2 2 7 7 6 5 4 8 4 7 7 2 1 1 10 2 0 3 7 10 4 3 3 8 0 1 0 12 8 14 5 2 2 5 6 1 4 0 4 4 11 6 4 2 1 13 9 3 15 7 11 4 2 4 13 20 6 8 6 4 11 0 1 4 2 0 0 0 2 11 3 6 4 4 6 8 5 6 0 0 2 1 1 4 7 3 3 2 7 17 7 8 0 9 12 6 13 6 1 0 2 0 6 10 9 6 8 1 9 7 5 4 1 1 7 1 0 6 11 13 9 7 1 13 12 8 6 13 13 6 18 7 7 3 3 6 11 12 4 6 0 8 17 2 13 28 5 8 7 7 3 1 6 0 6 0 7 8 6 1 6 9 1 5 3 7 7 9 5 18 2 6 4 24 3 9 7 7 5 13 10 13 5 5 3 1 3 6 6 4 11 11 6 1 5 8 8 5 1 6 15 19 7 0 6 13 3 21 4 2 5 12 4 2 8 1 6 1 2 7 8 4 3 5 10 8 7 11 3 13 5 12 8 3 2 2 11 3 1 2 4 9 2 6 3 3 0 8 1 0 5 7 6 10 3 2 5 5 2 0 2 4 13 2 8 6 8 5 5 7 5 5 5 2 2 6 8 10 0 3 4 3 5 1 9 6 18 5 0 9 0 6 11 2 2 14 12 2 7 8 2 4 9 1 1 5 8 7 7 1 1 4 7 3 1 21 25 19 6 6 4 6 26 10 3 8 2 4 6 5 3 1 3 0 0 1 7 4 5 5 2 3 7 8 6 1 3 5 3 4 2 7 5 2 6 2 3 1 2 1 2 3 2 7 5 3 4 8 3 2 1 8 4 10 0 1 8 0 31 5 5 3 8 10 5 6 2 1 5 1 0 8 5 7 1 1 2 15 2 7 1 7 7 18 4 4 13 7 17 3 1 2 4 8 1 0 9 0 18 1 7 8 9 7 13 4 3 8 4 7 5 13 11 17 7 6 3 6 4 13 5 3 5 11 11 0 0 6 1 13 0 1 3 21 4 0 3 5 5 8 4 0 6 5 7 0 3 6 7 4 8 4 3 6 3 0 0 7 18 6 6 3 5 6 6 0 4 3 12 8 1 2 9 4 0 2 1 4 3 9 1 5 6 6 12 2 3 9 13 4 3 2 5 6 2 9 6 12
Manes.01G178800.v6.1 2 0 0 2 0 0 2 14 1 0 0 7 1 2 0 0 8 0 2 0 1 4 0 8 0 2 5 40 5 0 0 0 2 5 0 0 1 11 2 2 0 21 0 0 0 2 1 5 2 0 5 2 0 2 0 0 8 0 10 0 5 3 1 0 0 0 0 7 1 0 0 9 2 0 0 1 3 10 2 0 0 7 1 6 0 0 8 3 2 0 5 11 0 3 0 10 0 0 0 6 1 1 0 0 0 0 0 2 22 0 2 0 2 1 0 0 0 1 0 0 1 0 6 4 6 1 0 2 1 0 0 0 3 0 0 0 6 2 12 0 3 6 2 0 6 0 8 4 0 2 0 1 4 0 11 6 0 0 0 1 0 7 2 0 0 0 1 4 0 5 2 1 2 0 3 2 2 7 0 0 0 0 5 0 3 0 7 3 0 13 0 0 0 3 1 1 1 4 8 0 1 0 2 2 0 4 0 5 13 0 3 0 8 2 13 2 1 0 0 5 1 0 2 4 0 0 0 6 1 2 0 9 9 0 0 0 0 0 1 1 1 0 0 9 0 3 0 1 2 0 8 0 0 0 1 6 0 0 2 0 0 0 0 7 5 1 0 0 0 2 0 0 1 0 1 3 0 0 1 5 1 1 2 1 14 5 6 0 3 0 0 1 0 0 5 1 0 3 0 7 0 1 2 1 3 0 0 0 0 10 0 0 0 1 3 1 2 0 1 4 1 0 0 0 1 1 0 0 0 2 45 1 0 2 9 1 10 0 1 8 38 0 1 3 3 1 5 0 0 17 0 2 0 4 7 44 1 4 2 0 0 1 0 7 10 1 1 2 5 11 1 0 1 1 0 1 0 0 0 0 0 1 4 0 3 45 34 7 0 0 3 0 2 0 0 3 0 0 2 0 5 11 5 3 0 2 4 1 5 1 1 1 0 1 2 9 2 1 0 0 18 1 0 1 0 16 0 3 0 0 0 0 6 1 0 1 0 0 0 0 2 1 0 0 0 14 0 0 0 1 7 0 0 0 0 10 0 8 0 0 2 70 0 3 1 14 1 0 0 5 3 5 0 7 0 1 1 4 2 0 2 9 14 2 1 0 0 4 1 0 0 8 0 3 0 0 2 0 4 0 1 5 6 3 1 0 4 15 0 0 1 2 1 0 0 0 2 3 1 0 1 7 2 1 0 2 16 3 1 0 0 5 6 0 0 6 5 1 0 0 0 2 1 3 0 0 17 1 2 1 0 5 3 13 0 1 20 4 0 1 0 3 2 2 1 10 1 4 3 5 0 2 0 1 0 0 0 0 0 3 0 0 5 0 9 0 0 2 1 5 0 1 2 1 4 0 0 1 1 0 0 0 3 0 1 0 1 5 0 3 0 0 4 19 1 0 0 0 36 7 0 0 1 4 1 0 2 0 7 0 0 0 0 0 0 0 1 5 0 3 0 0 0 2 2 0 0 2 10 0 1 1 0 1 2 0 0 0 0 0 1 0 0 10 3 1 0 11 0 0 0 0 0 3 0 1 0 1 45 219 0 4 0 9 0 1 0 2 0 97 0 1 0 1 1 3 1 0 0 1 5 0 4 9 1 0 0 0 2 4 9 0 0 4 0 3 0 0 7 0 2 1 0 0 77 4 7 0 0 10 0 0 0 0 0 2 0 1 13 1 0 0 2 3 1 0 0 3 0 0 0 2 2 1 0 0 0 2
Manes.01G178900.v6.1 0 0 0 0 0 0 0 0 0 0 0 2 0 0 0 0 5 2 0 0 0 0 2 0 0 0 2 0 0 0 0 0 1 0 0 0 0 0 0 0 0 0 1 0 0 0 3 0 0 0 0 0 0 0 0 0 0 1 0 0 0 0 0 0 0 0 0 4 0 0 0 0 0 0 0 0 0 2 0 0 0 0 0 0 0 0 0 0 0 0 0 0 0 0 0 0 0 2 0 0 0 1 0 2 0 0 0 2 0 0 0 0 0 0 0 0 1 0 2 0 0 0 0 0 0 0 0 1 0 0 0 0 1 1 0 0 0 0 0 0 0 0 0 5 0 0 0 0 14 0 0 0 4 2 0 0 0 0 0 0 0 0 0 2 0 0 0 0 0 0 0 0 1 4 0 0 0 3 0 0 0 0 1 3 0 0 0 0 0 0 0 0 0 1 7 0 0 0 0 0 0 0 0 0 1 0 0 0 1 8 0 0 0 1 1 0 0 0 0 2 0 0 0 0 1 0 0 0 0 2 0 0 0 0 0 0 0 0 0 4 0 0 0 0 0 0 0 0 0 3 0 0 1 0 1 0 0 0 0 2 0 0 0 0 1 0 0 0 0 0 0 0 0 0 2 0 0 0 0 0 1 0 0 0 2 0 0 0 0 0 0 0 0 0 2 1 0 0 0 0 0 1 0 0 0 2 0 2 0 0 0 0 0 0 0 2 0 0 0 0 3 0 0 0 0 4 0 0 1 2 0 4 0 0 0 6 0 0 0 0 2 0 0 0 0 3 0 0 0 0 1 0 0 0 0 9 0 0 4 0 2 1 0 0 6 1 0 0 0 0 2 0 0 0 0 0 15 0 0 0 0 0 1 0 0 0 1 0 0 0 0 0 0 0 0 0 11 0 0 0 0 0 0 0 0 0 1 0 0 0 0 18 0 0 0 0 3 1 0 0 0 4 0 0 0 0 1 0 0 0 1 0 0 0 0 1 1 0 0 0 1 0 0 0 0 5 2 0 0 1 6 2 0 0 1 0 2 0 0 0 1 1 0 0 0 9 2 0 1 0 0 7 0 0 0 0 0 0 0 0 0 0 0 0 0 0 1 0 0 0 1 0 17 0 0 0 0 6 0 0 0 0 0 0 0 0 0 1 0 0 0 0 7 0 0 0 0 1 0 0 0 8 6 1 0 0 2 3 0 0 0 0 0 0 0 0 7 2 0 1 0 0 3 0 0 1 0 5 0 0 0 3 18 0 0 0 0 3 0 0 0 0 17 0 0 0 0 0 1 0 0 0 0 3 0 0 0 0 0 0 0 0 2 0 1 0 0 0 1 3 0 0 0 0 0 1 0 0 4 0 0 0 1 0 0 0 0 0 0 0 0 0 0 2 0 0 0 0 0 0 0 0 0 0 0 0 0 0 0 0 0 0 2 0 0 0 0 0 0 0 0 0 0 0 0 0 0 0 0 0 0 0 0 0 0 0 0 0 0 0 0 0 0 0 3 0 0 0 2 3 0 0 0 1 10 0 0 0 5 1 0 0 0 0 0 0 0 0 0 3 0 0 0 0 9 0 0 0 0 0 0 0 0 2 6 0 1 0 2 10 0 0 0 2 0 0 0 0 7 8 0 0 0 0 0 0 0 1 0 0 0 0 0 0 0 0 0 0 0 0 0 0 0 0 1 0 0 0 0 4 0 0 0 2 1 0 0 0
Manes.01G179000.v6.1 4 2 7 27 18 10 7 4 10 5 2 8 4 4 11 12 32 0 8 0 7 4 4 26 9 4 39 2 4 21 2 13 3 17 4 6 31 4 0 5 10 28 3 16 2 4 8 3 15 11 5 36 3 14 5 5 41 5 8 11 1 15 3 0 3 7 21 7 15 1 9 23 2 1 0 8 2 5 2 14 5 8 1 32 3 0 7 3 25 6 0 20 9 29 0 22 1 15 3 8 8 6 17 8 0 13 9 19 1 3 9 6 24 3 0 0 7 44 19 8 18 17 29 2 31 9 1 7 1 10 9 1 17 7 1 9 7 10 9 15 0 27 13 11 9 3 8 23 10 0 6 9 13 5 12 12 5 29 4 15 20 12 16 0 19 8 5 23 0 6 2 8 6 8 10 7 10 31 4 0 0 11 37 11 32 4 2 11 6 9 4 6 3 18 11 23 4 14 19 6 13 3 7 53 8 16 12 16 21 10 11 12 13 20 8 35 10 6 6 11 14 11 11 11 19 14 0 8 1 12 38 11 3 14 5 11 14 6 15 17 20 8 7 10 6 9 2 7 5 4 41 9 4 30 5 30 2 2 9 9 4 8 5 30 5 10 3 16 44 17 28 5 5 22 11 7 6 0 13 19 14 21 14 25 33 8 27 10 28 15 5 12 1 14 11 17 34 14 22 33 9 8 0 3 25 8 48 17 4 29 11 11 19 11 18 18 14 8 8 24 13 13 8 21 36 22 13 7 20 12 3 20 0 11 11 13 8 4 10 31 7 0 13 5 28 2 28 15 7 20 4 11 10 10 12 17 16 11 23 44 17 31 3 0 11 11 26 11 7 24 12 41 12 21 8 14 16 26 10 17 17 9 18 15 20 27 2 34 26 10 34 0 24 0 43 0 6 28 16 5 15 8 36 9 15 17 6 12 22 18 8 14 35 48 6 33 17 24 18 10 34 18 6 11 24 25 22 12 12 15 15 17 25 22 10 24 20 31 14 19 37 56 8 12 38 18 4 20 0 16 57 25 11 9 19 37 26 38 14 25 22 14 10 7 28 8 18 22 19 5 9 27 8 42 34 16 19 0 24 16 10 40 1 28 4 5 0 10 28 13 4 26 4 6 1 7 18 8 28 18 2 2 7 6 2 16 12 7 39 11 9 12 5 22 25 18 33 19 10 5 16 23 16 15 7 11 31 14 3 9 7 15 3 11 13 18 22 9 7 19 13 41 13 14 16 8 32 8 22 3 7 15 3 12 2 8 13 3 18 10 6 16 30 14 6 22 19 20 5 20 5 1 0 10 31 15 2 8 1 24 14 6 21 1 26 15 1 5 8 11 0 2 21 0 24 7 4 10 14 6 11 5 28 17 8 4 6 25 8 19 17 12 29 10 4 7 9 2 1 10 5 9 28 5 24 6 2 0 2 0 0 7 14 9 17 10 8 28 0 27 6 10 27 5 9 12 10 21 12 4 0 8 20 4 26 6 9 0 7 10 0 14 6 10 11 26 16 25 17 10 19 15 1 8 15 28 9 8 39 8 8 16 20 13 16 32 0 11 0 1 1 30 4 24 10 16 3 13 15 4 13 11 8 19 16 15 15 9 16 10 18 0 13 19 12 18 32 2 33 11 6 12 9 26 0 7 4 6 24 1 14 24 10 11 0 14 1 6 24 3 12 15 13 25 15 7 0 8 12 6 13 9 28 41 10 20 16 12
Manes.01G179100.v6.1 6 0 4 1 6 0 0 0 1 1 0 0 1 0 2 0 1 0 2 0 1 0 1 3 0 3 10 1 2 0 0 0 2 1 0 1 1 0 0 1 0 0 0 7 0 0 1 1 4 0 1 1 0 0 0 1 4 0 1 2 6 2 7 0 5 0 0 0 0 5 0 1 1 0 0 0 0 0 0 2 0 0 0 0 0 0 1 3 0 0 0 0 5 1 0 2 0 1 0 1 4 0 1 1 0 0 0 1 1 1 0 2 1 0 0 0 2 0 0 0 1 1 1 1 2 3 1 0 0 5 0 0 0 2 0 0 0 0 0 0 0 0 3 0 0 0 0 0 0 0 0 0 0 0 2 0 0 2 1 2 1 2 0 0 0 0 0 0 0 2 1 1 0 0 0 0 0 3 3 0 1 1 0 5 5 1 0 0 0 2 0 0 0 5 1 0 4 0 2 1 2 5 1 9 1 4 2 0 0 2 0 1 0 0 1 4 0 5 0 3 2 2 0 0 3 0 0 0 0 0 0 0 0 1 2 1 1 2 2 1 7 2 2 2 4 0 1 1 0 0 2 1 1 0 2 0 0 0 4 0 0 2 0 0 4 2 3 0 0 3 1 1 1 1 0 1 0 0 4 3 1 1 2 0 1 0 9 5 0 0 0 0 0 0 0 0 15 0 1 1 1 6 0 0 0 2 1 4 4 2 4 4 3 2 1 0 1 0 4 3 4 0 3 3 0 1 2 3 0 0 0 0 0 0 0 3 0 6 1 5 0 0 1 0 0 0 0 1 5 1 1 0 3 2 1 1 0 0 0 0 0 0 0 1 0 0 6 1 2 4 0 3 0 1 0 0 3 2 0 1 12 3 2 6 3 4 2 2 1 0 0 0 1 0 6 0 1 3 3 0 7 2 3 4 1 3 0 2 3 5 0 4 0 1 5 6 5 5 2 4 0 2 3 0 2 0 4 1 6 0 0 7 5 0 3 6 8 2 11 1 5 8 5 0 1 0 1 0 0 5 2 8 9 11 7 7 2 6 2 5 0 0 2 1 1 0 1 0 5 0 6 6 5 3 7 3 1 0 4 2 4 4 0 5 1 0 0 2 1 2 0 0 1 2 0 6 0 2 1 4 0 0 0 1 8 1 1 2 4 1 0 0 1 0 0 1 3 0 1 3 0 1 0 0 0 0 3 0 1 5 0 1 0 0 2 0 0 3 3 0 1 0 0 1 3 0 0 0 1 0 6 2 0 14 0 0 0 0 8 0 0 0 1 3 1 0 1 11 0 7 5 15 0 13 57 11 8 20 1 20 7 0 8 0 7 1 7 2 30 3 0 4 2 0 15 3 4 7 7 10 6 0 6 1 5 0 1 13 4 11 7 1 2 4 0 2 3 0 1 0 1 6 10 1 6 5 0 0 4 0 0 2 13 3 10 3 0 8 0 2 0 4 25 0 7 3 1 14 4 18 0 4 7 6 9 3 1 0 0 2 0 5 3 4 0 1 0 2 10 0 7 3 0 5 2 4 4 1 2 0 36 0 0 2 2 1 0 0 0 3 0 0 0 0 4 0 0 2 0 5 3 0 1 4 0 3 2 0 3 4 1 2 9 0 2 0 17 0 0 1 0 1 1 0 1 23 1 2 9 1 11 3 3 1 0 2 0 0 0 1 1 2 6 27 0 15 2 0 0 6 15 5 2 1 0 8 0 8
Manes.01G179200.v6.1 0 0 0 0 0 0 0 0 0 0 0 0 0 0 0 0 0 0 0 0 0 0 0 0 0 0 0 0 0 0 0 0 0 0 0 0 0 0 0 0 0 0 0 0 0 0 0 1 0 0 0 0 0 0 0 0 0 0 0 0 0 0 0 0 0 0 0 0 0 0 0 0 0 0 0 0 0 0 0 0 0 0 0 0 0 0 0 0 0 0 0 0 0 0 0 0 0 0 0 0 0 0 0 0 0 0 0 0 0 0 0 0 0 0 0 0 0 0 0 0 0 0 0 0 0 0 0 0 0 0 0 0 0 0 0 0 0 0 0 0 0 0 0 0 0 0 0 0 0 0 0 0 0 0 0 0 0 0 0 0 0 0 0 0 0 0 0 0 0 0 0 0 0 0 0 0 0 0 0 0 0 0 0 0 0 0 0 0 0 0 0 0 0 0 0 0 0 0 0 0 1 0 0 0 1 0 0 0 0 0 0 0 0 0 0 0 0 0 0 0 0 0 0 1 0 0 0 0 0 0 0 0 0 0 0 0 0 0 1 0 0 0 0 1 0 0 1 0 0 0 0 0 0 1 0 4 0 0 0 0 7 0 1 3 0 2 0 0 0 0 0 0 0 0 0 0 0 0 0 0 0 0 0 0 0 0 0 0 0 0 0 0 0 0 0 0 0 0 0 0 0 0 0 0 0 0 0 0 0 0 0 0 0 0 0 0 0 0 0 0 1 0 0 0 0 0 0 0 0 0 0 0 0 0 0 0 0 0 0 0 0 0 0 1 0 0 0 0 0 0 0 0 0 0 0 0 0 0 0 0 0 0 0 0 0 0 0 0 0 0 0 0 0 0 0 4 0 0 0 0 0 0 0 0 0 7 0 0 0 0 0 0 0 0 0 0 0 0 0 0 0 0 0 0 0 0 0 0 0 0 0 0 0 0 0 0 0 0 0 0 0 0 0 0 0 0 0 0 0 0 0 0 0 0 0 0 0 0 0 2 0 0 0 0 0 0 0 0 0 0 0 1 0 0 0 0 0 0 0 0 0 0 0 1 0 0 0 0 0 0 0 0 0 0 0 0 0 0 0 0 0 1 0 0 0 0 0 0 0 0 0 0 0 0 0 1 0 0 2 0 0 0 0 0 0 0 0 0 0 0 0 0 0 0 0 0 0 0 0 0 0 0 0 0 0 3 0 0 0 0 0 0 0 0 0 0 0 0 0 0 0 0 0 0 0 0 0 0 0 0 0 0 0 0 0 0 0 0 0 0 0 0 0 0 0 0 0 0 1 0 0 0 0 0 0 0 0 2 0 0 0 0 0 0 0 0 1 0 0 0 0 0 0 0 0 0 0 0 0 0 0 0 0 0 0 0 0 0 0 0 0 0 0 0 0 0 0 0 0 0 0 0 0 0 1 0 0 0 0 0 0 0 0 0 0 0 0 0 0 0 0 0 0 0 0 0 0 0 1 0 0 0 0 0 0 0 0 0 0 0 0 0 0 0 0 0 0 0 0 0 1 0 0 0 0 0 0 0 0 0 0 0 0 0 0 0 0 0 0 0 0 0 0 0 1 0 0 0 0 0 0 0 0 0 0 0 0 0 0 0 0 0 0 0 0 0 0 0 0 0 0 0 0 0 0 0 0 0 0 0 0 0 0 6 0 5 0 0 0 0 0 0 0 0 0 0 0 0 0 0 2 0 0 0 0 0 0 0
Manes.01G179300.v6.1 2 0 0 0 0 0 0 0 0 0 0 0 0 0 0 0 0 0 0 0 1 0 0 0 0 0 0 0 0 0 0 0 0 0 0 0 0 0 0 0 0 0 0 0 0 0 0 0 0 0 0 0 0 0 0 0 0 0 0 0 0 0 0 0 0 0 0 0 0 0 0 0 0 0 0 0 0 0 0 0 0 0 0 0 0 0 0 0 0 1 0 0 0 0 0 0 0 0 0 0 0 1 0 0 0 0 0 0 0 0 0 0 0 0 0 0 0 0 0 0 0 0 0 0 0 0 0 0 0 0 0 0 0 0 0 0 0 1 0 0 0 0 1 0 0 0 0 0 0 0 0 0 1 0 0 1 0 0 0 0 0 0 0 0 0 0 0 1 0 0 0 0 1 0 0 2 0 0 0 0 1 0 0 1 0 0 0 0 0 0 1 0 0 0 0 0 0 0 0 0 0 1 0 0 1 0 0 0 0 1 0 0 0 1 0 1 0 0 0 0 0 0 0 2 0 0 0 0 0 0 1 0 0 0 0 0 0 0 0 0 0 0 0 0 0 0 0 0 0 0 0 0 0 0 0 0 0 0 0 0 0 0 0 0 1 0 0 0 0 0 0 0 0 0 0 0 0 0 0 0 0 0 0 0 0 0 0 0 0 0 0 0 0 0 1 0 0 2 0 0 0 1 0 0 0 0 0 0 0 0 0 0 0 1 0 0 0 0 0 0 0 0 0 0 0 0 0 0 0 0 0 0 0 0 0 0 0 0 0 2 0 0 0 0 0 1 0 0 0 0 0 0 0 0 0 1 0 1 0 0 0 0 0 0 0 1 1 0 0 0 0 0 0 0 0 0 1 0 0 0 0 0 0 0 0 0 0 0 0 0 0 0 1 0 0 0 0 0 0 0 0 0 2 0 0 1 0 1 0 0 0 0 0 2 0 0 0 0 3 0 0 0 0 0 0 0 0 0 0 0 0 0 0 0 0 0 1 0 0 0 1 0 0 0 0 2 0 0 0 0 0 0 3 0 0 0 0 0 0 0 0 0 1 0 0 0 0 0 0 0 0 0 0 0 0 0 0 0 0 0 0 0 0 0 0 0 0 1 0 0 0 0 0 0 0 0 0 0 0 0 0 0 1 0 0 0 0 1 0 0 0 0 0 0 0 2 0 0 0 0 0 0 0 1 0 0 1 0 0 0 0 3 0 0 1 0 1 0 0 0 0 0 0 0 0 0 0 0 0 0 1 0 0 0 0 0 0 0 0 0 0 0 0 0 0 2 0 0 0 0 0 0 0 1 2 0 0 0 0 1 0 0 1 0 0 1 0 0 4 0 0 0 0 0 1 0 0 1 0 0 0 0 1 0 0 0 0 0 0 0 0 1 0 0 0 0 0 0 0 1 0 0 0 0 1 0 0 0 0 0 0 0 1 0 0 2 0 2 0 0 0 0 1 0 0 0 0 0 0 0 1 0 0 0 0 0 0 0 1 0 0 0 0 0 0 0 0 0 1 0 0 0 0 1 0 0 0 0 0 0 0 0 0 0 0 0 0 0 0 0 1 0 0 0 0 0 0 0 0 0 0 0 0 1 0 0 0 0 0 0 2 0 0 0 0 0 0 0 0 0 0 0 0 0 0 0 0 0 0 0 1 1 0 0 0 0 0 0 0 0 0 1 0 0 0 0 0 0 0 0 0 0 0 1 0 1 0 2
Manes.01G179400.v6.1 0 0 1 0 0 0 0 0 0 0 0 0 0 0 0 0 0 0 0 0 0 0 0 0 0 0 0 0 0 0 0 0 0 0 0 0 0 0 0 1 0 0 0 5 0 0 0 0 0 0 0 0 0 1 0 0 0 0 0 0 0 0 0 0 1 0 0 0 0 0 0 0 0 0 0 0 0 0 0 0 0 0 0 0 0 0 0 0 0 0 0 0 0 0 0 0 0 0 0 0 0 0 0 0 0 0 0 0 0 0 0 0 0 0 0 0 0 0 0 0 0 0 0 0 0 0 0 0 0 0 0 0 0 1 0 0 0 0 0 0 0 0 0 0 0 0 0 0 0 0 0 0 0 0 0 0 0 0 0 0 0 0 0 0 0 0 0 0 0 0 0 0 1 0 0 0 0 0 0 0 0 0 0 0 0 0 0 0 0 0 0 0 0 0 0 0 0 0 0 0 0 2 0 0 0 0 3 0 1 0 0 0 0 0 0 0 0 0 0 0 0 0 0 0 0 3 0 0 0 0 0 0 0 0 1 0 0 0 0 0 1 2 0 0 0 0 0 0 0 0 0 0 0 0 0 0 0 0 0 0 0 0 0 0 0 0 0 0 1 0 0 0 0 0 0 0 0 0 0 0 0 0 0 0 0 0 0 0 1 0 0 0 0 0 1 0 7 0 1 0 0 0 1 0 0 0 1 0 0 0 1 0 0 1 0 0 0 0 0 0 0 0 0 1 0 1 0 0 0 0 0 4 0 0 0 0 0 0 0 0 0 0 0 0 0 0 0 0 0 1 0 0 0 1 0 0 0 0 0 0 0 0 0 0 0 0 2 0 0 0 0 0 0 0 0 0 0 0 0 0 1 0 1 0 0 0 0 0 0 0 1 0 1 0 0 0 0 4 0 0 0 0 1 0 0 0 0 0 3 0 0 0 0 0 0 0 1 1 1 0 0 0 0 0 2 0 0 0 0 0 0 0 0 0 0 0 1 0 2 0 1 0 3 2 0 1 0 0 0 0 0 0 3 0 4 0 0 0 0 0 0 0 0 0 0 0 0 12 0 0 0 2 0 0 0 0 0 0 0 0 0 0 0 1 0 0 0 0 0 0 0 0 0 0 0 0 2 2 0 0 0 1 0 0 0 0 0 0 0 0 0 0 1 1 0 0 0 0 1 0 0 0 0 1 0 0 0 0 0 0 0 0 0 0 0 0 0 0 0 0 0 1 0 0 0 0 0 0 0 0 1 0 0 0 0 0 0 0 1 0 0 0 0 0 0 0 0 3 0 0 1 0 0 19 9 9 0 0 0 15 5 2 1 0 0 4 0 0 7 3 0 0 0 0 3 0 1 4 2 3 0 0 5 0 0 0 0 3 0 5 2 0 0 0 0 1 0 0 0 0 0 0 0 0 3 0 0 0 0 0 0 0 2 0 3 0 0 0 0 0 0 0 5 0 0 0 0 1 0 2 0 3 1 0 0 1 0 0 0 0 0 2 0 0 0 0 0 0 0 0 0 0 0 0 0 7 2 0 0 0 3 0 0 0 0 0 0 0 0 0 0 0 0 0 4 0 0 0 1 0 0 0 0 2 0 0 0 0 0 0 0 1 0 2 0 0 1 1 0 0 0 0 0 0 0 0 0 0 2 0 4 1 0 0 0 1 0 0 0 0 0 0 0 1 1 0 0 0 0 2 1 2 0 2 0 2 0 1
Manes.01G179500.v6.1 12 6 11 57 26 5 30 22 14 11 5 10 22 39 30 6 50 6 53 3 3 54 23 71 32 2 56 9 41 24 1 17 8 48 6 8 21 27 3 19 1 72 11 26 16 2 30 27 20 11 3 42 3 25 7 4 22 18 52 2 2 10 12 0 7 4 18 13 54 19 1 86 7 1 0 2 41 22 11 15 1 38 12 53 2 1 15 22 47 15 1 24 29 36 0 34 2 43 16 50 24 2 36 22 0 59 3 55 50 40 63 0 44 8 0 13 3 62 43 35 50 3 49 3 42 35 5 24 3 20 25 5 34 26 29 21 2 11 15 67 4 2 17 22 8 5 10 14 22 1 8 0 10 19 30 17 2 29 28 76 53 7 15 18 38 27 1 28 0 23 0 4 7 21 5 11 1 54 15 0 30 7 66 87 75 35 1 39 7 69 5 19 4 14 29 111 25 0 67 29 98 46 2 84 6 146 87 2 72 38 111 49 1 46 54 50 25 1 4 94 52 41 1 31 116 129 4 4 0 46 124 27 5 92 52 84 87 3 34 82 55 74 3 18 11 33 38 4 9 41 45 58 2 15 25 65 1 3 22 16 54 29 2 24 26 61 35 3 17 64 20 20 3 24 58 48 37 0 9 35 20 50 81 3 114 35 68 18 10 78 21 31 15 11 94 20 56 25 8 30 39 16 9 2 117 87 220 40 3 26 87 91 53 14 43 89 89 33 16 142 58 159 79 27 122 104 33 45 5 42 56 66 1 7 74 71 52 53 3 13 39 7 66 8 45 29 231 89 8 30 9 39 49 3 28 42 31 33 11 78 49 24 6 5 11 25 214 145 4 47 69 177 30 51 7 18 54 102 61 3 166 42 58 72 18 108 32 148 52 1 33 1 77 15 10 0 28 66 44 4 17 27 135 108 5 26 30 89 32 3 9 77 134 115 1 28 37 127 67 4 23 93 52 54 11 67 143 130 39 5 114 111 96 27 5 58 58 64 23 14 94 71 70 39 8 102 7 103 2 16 113 46 47 75 4 130 144 51 46 4 103 41 133 21 25 86 41 296 44 64 2 36 26 63 40 5 10 9 124 77 0 36 16 108 18 3 0 26 32 1 1 50 63 39 18 4 74 18 138 13 0 13 8 41 29 3 33 9 113 17 0 18 61 83 43 8 43 46 67 20 5 110 63 100 31 10 279 35 60 20 1 83 20 25 27 0 54 32 177 34 3 37 46 103 77 2 98 10 50 15 5 67 24 81 4 5 50 44 60 18 5 25 82 82 15 86 1 25 25 22 19 1 2 39 51 25 7 22 49 41 36 0 24 15 55 17 0 16 41 62 13 4 9 5 46 3 10 10 42 41 6 1 14 53 20 8 1 33 42 21 32 5 20 47 23 21 1 1 26 17 16 6 20 15 19 14 9 0 17 12 0 1 27 17 17 17 1 14 2 33 25 7 27 22 40 11 1 39 13 10 6 6 13 19 59 18 8 0 15 43 9 17 5 34 24 14 21 8 6 46 19 24 3 10 23 103 37 7 103 41 12 41 13 48 32 34 0 2 0 18 5 13 3 27 34 76 31 4 14 20 51 69 16 57 38 31 36 0 18 41 60 29 2 39 78 49 25 2 42 43 19 19 1 59 2 99 10 2 33 74 20 64 22 26 0 59 17 2 13 22 78 15 1 47 22 8 4 6 19 31 17 27 2 19 14 57 6 3
Manes.01G179600.v6.1 1 2 1 4 3 0 4 8 8 1 0 1 3 0 1 0 4 0 4 1 0 2 1 4 1 0 6 2 3 4 1 0 0 3 0 0 1 6 1 6 0 10 2 3 2 2 2 9 1 0 0 8 4 7 2 1 12 9 10 1 0 0 3 0 0 0 1 4 6 1 0 10 10 0 0 0 3 8 3 0 3 2 3 7 0 0 3 3 2 1 0 8 5 11 0 6 1 5 5 4 5 0 8 6 0 0 1 1 9 0 5 0 7 6 0 0 1 7 14 0 1 6 21 5 6 1 1 4 2 3 2 2 2 3 0 0 0 4 9 3 1 0 11 5 3 1 3 5 6 0 1 1 1 1 9 2 0 0 4 1 1 0 2 3 6 6 0 4 0 4 0 0 4 7 0 1 1 12 8 0 5 3 6 18 9 2 1 5 0 9 0 4 0 2 11 17 4 0 6 14 6 9 0 6 2 11 16 0 6 7 9 8 0 4 13 6 6 0 0 9 3 1 1 4 12 11 0 1 0 11 6 4 0 20 3 12 15 0 5 12 4 3 0 2 5 3 1 1 1 8 0 3 0 2 7 0 0 0 0 0 2 1 0 1 2 3 2 1 0 12 2 2 0 3 10 2 2 0 0 4 1 2 9 1 13 10 5 0 1 2 4 7 1 0 18 5 0 0 1 4 7 4 2 0 7 3 8 0 0 2 5 2 3 0 3 15 8 8 0 10 3 2 3 3 19 20 2 2 1 9 12 0 0 1 6 10 0 5 1 3 8 0 5 0 5 6 15 8 1 1 2 7 0 2 5 10 2 1 0 7 5 0 0 1 7 5 10 13 0 4 8 2 2 6 0 2 13 10 8 0 3 7 3 3 2 7 6 14 8 0 1 0 3 0 0 0 8 12 4 0 7 11 20 0 0 4 7 5 6 0 0 8 0 10 2 2 3 5 0 0 4 15 0 0 3 6 17 5 0 0 9 25 1 9 1 2 4 4 0 0 2 6 3 11 0 3 2 4 0 4 1 0 0 5 2 15 13 6 1 2 7 4 9 2 1 6 5 21 4 11 0 8 2 7 1 0 2 2 9 5 0 3 5 9 1 0 0 10 4 0 0 14 16 1 0 0 1 1 8 0 0 4 1 2 2 1 3 0 1 3 0 1 2 3 1 0 5 7 4 0 0 12 6 9 2 1 8 4 5 5 0 10 9 3 0 0 7 1 15 0 0 5 4 7 14 1 7 0 3 0 0 5 8 8 0 1 8 13 5 1 1 1 7 3 1 8 0 1 6 4 6 0 0 1 3 2 1 0 5 5 2 1 5 1 1 0 0 0 3 0 2 0 0 0 4 1 0 1 1 4 1 0 1 1 2 7 0 3 3 0 4 0 1 14 4 4 1 0 4 5 0 3 3 3 4 3 2 0 2 0 0 0 7 3 1 3 0 1 0 4 2 0 5 6 1 1 0 8 0 0 4 1 2 4 9 2 0 0 1 3 4 4 1 3 12 1 3 0 1 3 0 3 0 1 4 10 3 0 0 9 0 0 3 10 6 3 0 0 0 8 0 0 1 4 8 12 2 0 0 1 1 7 1 7 5 1 6 0 1 1 6 1 0 0 5 0 2 0 1 0 7 0 1 6 1 12 0 0 1 5 0 4 2 4 0 2 0 0 7 2 3 1 0 2 5 2 0 4 1 2 0 2 0 4 9 5 0 0
Manes.01G179700.v6.1 37 12 33 29 99 45 46 56 21 32 42 139 55 20 162 29 48 3 35 26 39 41 27 80 70 21 28 19 20 46 29 36 24 32 71 29 53 45 33 85 28 78 17 33 68 29 43 58 78 55 33 62 43 51 37 29 45 61 32 63 16 25 21 2 37 52 57 55 52 35 30 81 70 2 5 31 78 67 63 104 50 52 71 71 51 45 123 91 130 158 49 33 61 29 3 39 46 50 58 50 68 24 42 48 1 77 28 53 36 24 41 16 59 13 1 7 49 64 32 15 34 20 42 15 82 32 6 31 3 76 25 19 28 38 11 27 61 61 66 39 62 67 60 44 72 55 18 70 54 2 57 21 57 53 55 82 15 39 38 42 26 47 39 76 42 60 19 54 0 60 42 55 29 44 46 63 26 49 34 0 104 74 152 70 132 113 47 50 30 59 77 70 62 42 111 114 81 71 50 118 63 91 23 65 17 52 72 37 44 66 36 73 62 78 57 70 53 31 5 41 31 42 65 56 103 41 0 31 2 65 84 92 48 14 44 32 59 21 14 23 43 20 51 84 65 60 77 21 35 48 71 51 16 28 33 39 1 4 25 23 23 27 12 21 38 24 60 47 61 85 98 35 9 40 26 26 62 1 16 74 92 86 56 103 62 158 42 144 74 69 41 90 96 54 62 77 18 104 50 31 71 44 59 29 12 24 17 6 10 12 30 84 53 49 33 46 52 66 34 19 20 18 39 47 73 53 38 71 23 45 39 68 0 56 41 44 83 93 24 66 33 1 63 8 26 24 48 27 47 56 47 77 64 82 57 56 43 69 50 39 53 45 46 55 68 74 40 63 33 43 52 35 54 75 30 116 85 98 114 32 54 60 49 47 28 96 24 47 56 40 51 0 100 2 106 6 63 113 106 44 88 74 49 56 53 84 45 102 83 14 14 14 41 43 20 28 28 27 29 20 122 60 13 66 56 29 39 53 55 49 67 63 103 181 29 39 59 61 96 27 36 13 42 29 49 131 26 32 3 80 69 48 53 57 48 45 43 57 47 37 40 34 48 44 81 27 96 60 92 88 34 46 56 58 48 17 44 4 46 34 35 86 55 64 81 25 0 84 32 103 30 35 41 53 40 16 51 18 33 31 42 46 54 33 60 10 13 17 30 33 18 19 22 48 24 29 59 45 47 73 49 40 57 48 56 13 25 18 10 18 15 44 65 89 77 32 34 17 58 54 30 53 43 59 120 14 42 49 46 97 15 107 69 95 88 25 168 56 39 77 27 45 222 103 98 56 53 56 100 65 111 5 0 9 19 3 13 17 26 21 40 33 43 89 42 70 11 27 25 46 30 27 79 37 72 53 23 13 20 29 33 18 43 64 73 56 19 52 43 52 14 34 70 58 31 72 12 1 81 50 100 19 52 58 67 58 40 2 40 33 4 16 59 44 32 59 6 49 3 33 23 19 48 89 61 81 25 69 80 18 67 9 52 37 27 45 19 3 63 57 50 43 15 44 45 86 71 47 95 76 22 90 9 24 16 18 32 40 61 81 119 72 27 35 41 24 0 40 0 59 3 89 11 44 23 38 47 8 10 28 35 62 61 50 25 33 111 25 85 58 51 75 8 3 23 20 2 32 70 46 51 63 15 54 36 115 78 17 27 32 32 20 19 34 2 21 34 25 47 65 42 106 25 62 54 69 65 20 36 27 22 35 22 62 29 72 93 56
Manes.01G179800.v6.1 95 6 343 174 179 175 78 152 116 83 250 110 226 135 149 147 116 106 114 34 165 96 275 252 64 69 121 130 39 118 79 132 198 139 117 129 134 130 46 163 165 295 133 51 86 154 184 184 124 67 194 185 172 247 69 185 155 243 87 104 20 159 102 3 70 122 127 177 182 140 159 251 55 6 23 192 177 285 63 75 139 158 179 136 39 57 72 97 257 203 89 152 319 120 2 123 169 160 296 298 148 154 156 154 8 108 190 223 336 104 171 108 330 32 3 56 147 277 107 86 264 191 199 84 226 184 105 148 37 120 104 122 277 239 54 105 230 219 264 162 173 745 281 411 97 42 305 468 375 7 114 307 207 318 120 193 233 539 265 207 161 284 243 255 187 179 69 147 2 116 88 206 70 290 190 116 195 165 179 0 116 290 292 248 211 132 236 201 98 244 36 247 207 139 1028 371 215 628 204 602 158 211 266 228 215 172 254 353 249 695 136 186 344 371 324 372 244 433 126 539 245 210 317 321 461 243 18 139 11 537 342 305 577 131 500 171 239 266 103 240 139 203 621 356 308 259 154 221 181 244 222 147 163 260 352 328 8 248 215 359 195 205 212 205 288 249 355 335 258 423 381 184 232 275 224 139 271 2 184 254 362 162 121 389 187 736 165 221 451 282 198 248 135 407 243 409 69 285 305 198 509 142 93 357 185 268 179 210 292 196 350 261 382 290 150 312 215 156 295 189 327 74 202 357 314 288 121 313 268 184 224 157 1 226 357 251 185 205 157 305 281 13 212 194 223 300 280 274 378 204 151 266 158 466 168 460 99 274 366 388 270 186 137 483 312 433 160 189 272 235 332 159 140 159 147 333 523 191 255 318 192 457 318 186 371 568 238 146 274 216 162 2 242 36 290 8 364 212 184 220 279 313 100 149 318 205 224 182 165 284 119 333 189 209 151 203 346 102 217 148 424 385 85 303 542 222 275 396 194 233 198 352 217 313 175 241 315 179 131 271 207 164 189 182 250 197 121 150 40 433 240 315 65 160 338 183 218 464 139 345 197 346 187 136 542 154 315 149 206 220 157 120 312 161 125 366 243 8 241 170 195 249 139 129 127 166 3 430 97 254 332 292 299 190 226 193 291 376 233 34 157 126 389 154 209 265 139 284 286 190 408 251 273 211 260 280 338 383 191 120 469 169 558 160 185 334 244 527 136 103 187 194 403 248 169 293 258 275 171 90 232 338 241 313 247 377 244 351 158 160 99 285 451 235 28 237 854 455 94 149 337 316 1417 274 190 225 187 189 289 80 58 157 2 170 42 76 136 30 44 61 82 164 124 84 218 125 75 80 333 175 52 139 157 183 72 80 112 122 207 47 265 81 159 452 86 60 211 105 195 84 58 128 154 176 126 122 205 1 232 176 86 284 218 236 113 91 27 3 63 49 4 129 89 190 45 155 80 144 15 126 166 236 142 221 156 89 111 149 221 57 24 234 127 352 173 72 247 3 163 134 62 220 135 154 274 130 85 171 45 243 108 174 51 104 248 111 158 153 144 300 101 113 252 113 408 91 0 113 3 168 4 88 122 165 140 161 108 160 76 50 223 175 229 118 261 27 90 60 149 272 141 115 204 104 198 166 183 100 126 159 85 150 126 102 69 80 104 169 94 119 15 127 306 135 4 113 103 129 74 135 69 219 162 161 263 25 17 178 247 170 11 98 241 137 203 192 40 143
Manes.01G179900.v6.1 36 9 106 84 52 56 37 63 22 35 84 66 49 28 52 61 49 2 20 12 53 26 50 75 32 35 97 127 8 51 24 37 37 27 43 48 55 44 13 42 26 54 29 20 23 51 42 59 49 34 43 65 38 60 25 43 67 86 29 28 39 70 65 1 62 51 54 52 43 54 41 102 60 0 0 44 68 111 30 47 75 7 43 34 23 20 45 52 99 70 35 61 83 69 0 98 105 84 93 68 35 68 43 39 2 40 37 60 213 39 46 58 59 40 0 14 103 65 60 14 69 109 110 65 82 31 45 85 15 35 33 20 112 111 26 26 48 63 62 56 53 130 72 76 64 20 52 68 91 0 34 34 70 66 57 56 63 60 101 50 52 73 27 62 39 33 24 96 1 56 34 50 38 92 98 52 63 58 88 0 67 76 43 94 79 32 39 54 68 66 54 95 49 67 125 71 50 63 44 103 55 37 80 62 23 42 41 30 69 70 24 29 44 50 69 77 59 104 10 138 34 76 47 77 142 28 0 33 2 86 57 45 46 5 70 38 41 41 51 82 22 23 101 63 125 33 27 48 38 92 21 9 59 71 167 37 0 43 41 127 24 31 46 66 148 43 38 60 40 73 73 49 47 31 119 46 54 4 9 64 101 38 19 182 32 112 75 36 95 57 51 76 43 32 56 176 28 70 60 86 147 46 20 66 63 58 58 83 62 72 48 55 106 64 20 71 30 39 69 35 101 40 65 108 66 111 33 50 58 72 92 43 1 66 95 118 75 38 53 106 103 9 62 43 47 98 54 69 52 69 50 50 27 74 64 101 8 65 101 41 51 78 38 54 110 117 51 46 72 49 70 36 26 46 37 67 102 64 81 67 21 86 114 63 66 66 55 43 68 53 67 2 42 10 157 9 182 103 42 51 65 75 22 20 48 55 44 35 59 67 31 71 25 88 71 108 107 29 46 51 89 155 21 66 240 110 115 74 34 51 76 94 80 103 85 56 182 78 65 50 74 49 51 68 85 143 29 33 24 192 65 108 55 154 62 67 171 110 86 83 71 38 72 74 101 28 80 52 67 184 66 101 129 101 95 123 68 22 75 49 49 70 68 46 55 40 1 191 41 38 14 54 39 25 52 31 63 44 47 17 30 66 75 16 53 53 37 59 91 35 72 42 77 33 30 43 87 90 31 36 98 59 102 36 50 55 39 73 34 31 25 55 73 22 41 36 68 10 27 44 66 55 65 59 40 34 31 65 14 35 10 50 83 52 13 43 120 80 37 35 32 62 236 60 44 86 29 72 132 33 41 43 2 91 83 50 59 10 43 37 23 33 79 66 42 40 32 63 82 29 36 43 73 75 46 26 49 46 66 29 100 31 63 126 32 22 53 96 98 39 38 62 40 71 36 38 27 3 69 35 33 33 76 63 45 44 14 1 45 25 2 16 52 61 26 49 1 32 1 50 34 32 36 120 70 42 48 121 122 35 12 50 73 76 93 25 50 0 69 71 39 27 18 111 128 54 54 82 36 189 54 55 27 55 59 77 93 46 77 96 57 27 79 104 97 98 0 52 3 91 0 54 54 45 96 59 51 33 65 18 36 34 78 102 110 27 50 35 66 120 21 28 115 63 200 152 49 46 65 75 40 86 26 56 41 40 35 49 57 115 28 46 84 74 3 25 27 56 112 84 60 86 40 39 89 22 21 65 71 108 26 48 60 88 107 55 63 73
Manes.01G180000.v6.1 2 0 0 14 1 1 3 6 4 2 5 5 3 0 1 9 7 1 5 0 17 3 6 19 1 2 2 28 5 0 2 5 5 0 0 2 11 1 4 3 3 6 4 4 3 1 2 16 1 0 1 0 2 15 1 0 8 2 15 2 1 5 0 0 1 0 2 5 4 0 0 41 2 1 0 1 4 17 33 0 1 13 7 5 0 1 7 6 1 7 0 5 10 5 0 5 5 62 0 6 2 1 1 1 0 0 0 8 22 6 0 0 17 0 0 7 3 1 1 4 1 1 0 1 2 0 0 2 1 0 0 1 1 0 11 7 0 0 3 0 117 1 4 1 0 0 1 8 2 1 1 0 0 3 5 2 2 1 3 26 9 3 0 2 0 0 0 8 0 1 5 0 0 0 0 1 0 2 1 0 1 1 10 2 0 9 0 3 3 12 1 0 15 23 10 14 1 6 4 1 8 8 4 27 1 2 17 2 11 12 5 7 9 26 19 14 9 15 8 25 18 4 3 9 6 3 0 2 0 9 11 7 2 11 8 8 4 213 499 171 1024 232 54 2341 82 778 783 52 1751 193 1201 239 30 629 366 1794 13 85 667 1 2986 282 23 1773 96 1216 595 12 139 171 84 180 339 1765 265 1210 157 1 1 18 9 6 7 13 18 6 4 1 18 20 0 50 0 6 7 12 0 2 22 191 28 100 7 2 22 18 10 4 0 19 0 11 6 7 3 1 11 1 8 28 13 0 2 2 6 2 4 14 5 5 26 19 0 1 9 7 15 3 1 2 0 0 5 1 10 8 32 5 3 3 16 7 1 2 0 6 19 25 93 44 43 65 14 0 17 7 27 13 1 5 5 2 5 2 5 71 5 28 1 0 9 11 12 13 6 37 6 21 1 54 563 0 1835 9 3 0 1 7 1 8 29 7 9 0 31 8 11 1 0 3 1 10 8 8 2 14 5 4 1 1 6 16 0 1 10 23 6 19 19 11 11 11 38 6 4 9 6 5 8 7 8 6 2 0 3 21 12 14 0 10 7 3 14 6 4 0 6 4 0 8 6 5 6 0 30 1 5 3 1 271 7 39 9 16 2 0 23 1 12 1 0 1 9 5 0 1 0 7 5 3 8 19 3 220 92 8 1 7 363 37 17 28 245 420 74 3 7 12 230 16 4 9 3 40 47 5 6 1 0 2 4 2 0 162 52 79 2 31 23 40 0 3 6 61 20 4 0 1 23 4 2 23 1 11 13 2 56 0 37 4 0 9 5 6 0 2 16 4 6 1 0 3 48 8 1 6 12 78 75 14 10 0 0 13 5 4 7 20 5 18 7 29 250 67 4 36 6 6 103 5 3 3 16 44 57 0 1 16 14 6 1 1 11 2 5 1 0 9 7 2 4 3 13 32 163 0 11 2 10 250 23 0 8 23 511 0 6 0 4 21 2 8 126 52 18 0 0 6 0 13 66 6 13 21 21 1 7 132 118 17 2 3 60 4 117 17 28 1 20 21 3 44 7 31 6 8 2 4 48 10 7 0 2 31 22 4 0 4 7 20 1 4 3 25 14 7 1 16 1 55 19 0 1 3 14 18 0 2 5 2 4 2 1 8 3 25 6 5 14 8 6 1 7 9 4 0 0 0 29 7 2 0 2 1 14 15 16 5 2 28 15 10 2 2080 2 1001 207 0 11 87 42 9 8 27 28 6 0 2 42 47 27 8 6 10 4 22 0 7
Manes.01G180100.v6.1 4 2 4 0 2 1 2 1 2 1 1 1 5 0 0 0 1 1 6 1 2 2 1 15 6 1 2 0 0 3 8 0 2 0 1 3 4 1 3 2 0 2 3 20 0 2 1 0 0 3 1 1 0 3 1 1 1 0 3 3 3 3 0 0 1 3 3 0 0 0 0 8 2 0 0 0 1 2 5 2 8 3 2 1 0 0 48 6 2 7 3 7 4 0 0 3 0 0 0 3 8 0 1 0 0 2 0 2 1 1 3 0 2 0 0 0 0 11 2 0 5 2 2 0 7 3 1 0 0 4 4 0 2 0 0 1 2 0 1 2 3 2 1 3 1 0 4 2 2 0 5 2 5 8 3 8 9 0 1 3 6 2 2 0 1 8 2 2 0 13 8 5 6 0 2 9 2 7 0 0 9 2 2 9 9 3 4 2 4 5 7 2 0 6 8 12 8 4 7 6 16 4 3 5 1 8 20 2 6 2 5 8 7 2 5 4 1 0 0 1 3 0 0 2 1 4 0 7 0 3 5 3 3 14 2 1 1 2 2 3 8 1 1 6 3 2 3 0 1 1 3 1 0 3 0 2 0 3 2 1 3 0 2 4 0 10 3 2 9 4 1 2 0 10 3 0 6 0 3 4 4 1 5 3 14 0 2 5 13 2 0 8 5 4 6 1 38 1 1 11 2 4 4 1 3 5 24 6 0 7 5 7 7 5 3 0 4 1 1 2 0 3 3 4 8 3 3 3 0 5 4 7 0 5 3 6 8 2 0 4 1 0 4 1 3 1 8 2 3 5 1 4 2 3 10 0 5 0 2 6 6 9 9 1 3 2 9 14 5 8 4 5 6 2 3 4 6 6 9 4 5 6 2 5 2 5 4 1 3 2 7 0 3 1 3 0 1 7 3 2 7 4 15 10 3 15 3 14 12 11 0 7 7 4 1 6 5 3 3 8 12 8 7 2 1 3 2 8 11 7 3 8 8 2 5 9 2 14 4 22 15 8 8 5 9 24 0 8 5 4 4 1 4 0 4 9 5 3 5 3 6 1 6 3 4 7 7 0 4 1 6 7 2 4 4 2 3 0 6 2 2 7 1 8 2 0 0 1 6 1 1 1 1 4 1 5 2 1 0 5 2 0 2 2 0 2 1 1 2 2 2 3 0 0 0 1 5 3 2 4 3 1 1 21 0 0 6 1 0 4 2 3 1 0 0 1 2 0 1 5 0 1 4 2 2 1 6 0 1 3 6 7 3 14 2 1 5 1 10 2 1 0 6 6 4 5 14 15 4 16 28 11 0 5 90 11 10 46 9 20 24 5 14 2 6 13 13 14 12 5 9 8 9 8 70 25 1 3 3 23 11 2 27 7 42 10 7 21 5 28 13 3 1 16 8 10 25 1 8 2 18 6 17 0 11 15 24 1 6 14 2 3 24 5 2 12 1 17 0 6 4 13 20 13 11 32 10 27 13 38 16 10 32 3 11 6 2 1 14 14 17 21 19 13 5 4 21 12 69 2 17 4 1 40 10 6 6 0 0 1 57 13 2 10 7 12 1 6 1 1 6 2 3 8 4 1 5 1 9 27 3 6 1 11 3 2 4 6 14 2 11 2 2 5 0 2 24 0 6 3 6 1 1 2 10 24 7 0 0 4 46 3 1 7 0 13 5 1 4 6 3 8 5 10 2 73 9 1 1 19 100 13 6 10 3 19 25 23
Manes.01G180200.v6.1 2 0 0 12 3 0 1 0 0 0 0 4 0 1 0 0 4 1 0 0 0 7 1 0 0 0 28 1 3 0 0 2 0 1 0 0 6 0 0 3 0 2 0 2 0 0 3 0 1 0 0 6 0 0 0 0 2 0 4 0 1 18 0 0 4 0 0 0 1 0 0 1 0 0 0 0 2 0 0 1 0 2 0 1 0 0 4 1 5 0 0 5 0 2 0 6 0 8 0 3 1 0 1 0 0 3 0 47 2 6 6 0 39 0 0 0 0 0 0 0 0 0 2 1 0 0 0 2 0 0 0 7 22 3 0 9 0 3 0 4 0 0 8 0 0 0 0 9 0 0 0 0 4 0 2 3 0 36 2 11 6 0 4 0 1 1 0 2 0 0 0 0 0 0 0 2 1 6 0 0 0 0 3 0 4 0 1 9 0 7 0 0 0 0 1 0 0 1 7 0 1 0 2 48 1 17 15 2 4 0 3 2 0 5 0 2 1 4 0 4 6 13 2 3 0 0 0 0 0 1 0 4 14 26 1 4 1 1 9 0 6 0 0 1 0 0 1 0 2 0 4 0 0 3 0 9 0 2 22 0 2 0 0 8 0 6 3 0 2 0 0 2 0 14 0 2 3 0 1 3 1 0 1 2 5 1 6 0 0 7 0 0 0 0 7 0 0 0 1 2 0 0 0 6 13 1 35 5 2 25 2 8 11 0 2 0 0 0 6 15 1 4 2 3 3 0 1 1 0 1 1 0 0 0 2 0 1 3 0 3 0 0 0 7 16 0 14 7 1 4 0 0 2 2 3 0 0 0 0 20 0 1 0 0 0 0 1 0 0 3 0 0 0 0 2 0 0 0 1 4 14 1 36 9 12 22 0 22 6 0 4 0 0 0 1 0 0 0 0 2 10 2 3 3 1 10 0 0 0 11 12 10 10 8 0 20 3 17 3 5 13 1 0 1 5 4 0 0 0 0 0 0 1 0 8 16 3 14 2 10 28 15 4 0 1 16 0 3 0 9 22 2 9 7 0 1 0 23 3 15 8 8 8 1 0 5 0 0 0 0 5 20 2 2 5 1 16 0 7 11 0 5 0 0 0 0 0 0 0 0 0 3 0 4 1 6 62 0 13 1 0 1 1 0 0 4 33 1 31 5 1 25 4 19 5 0 6 0 0 0 0 2 0 5 0 19 57 4 7 1 0 2 0 1 1 0 2 0 0 0 0 5 0 1 0 0 3 0 0 1 0 4 1 1 0 0 5 0 6 1 0 0 2 6 0 2 0 3 0 1 0 1 0 1 7 13 0 5 2 3 2 0 2 0 0 0 1 1 3 11 2 0 2 0 5 0 1 10 0 6 9 0 4 0 1 0 1 33 1 1 3 1 1 0 0 0 0 0 0 0 0 0 1 0 0 0 0 0 0 0 0 0 3 0 0 0 0 1 1 1 3 0 3 0 3 0 0 3 0 0 1 2 8 1 3 1 7 0 0 5 0 1 0 4 0 1 0 0 2 0 9 0 2 15 1 9 3 1 1 1 0 1 11 21 1 1 0 0 0 0 1 3 0 16 0 0 4 1 12 1 9 15 0 8 0 0 4 0 0 0 2 0 7 37 6 3 24 1 4 0 0 0 2 0 0 0 3 1 17 5 2 2 6 0 1 1 1 0 4 0 2 0 0 1 0 1 0 0 14 2 0 2 0 3 0 4 0 4
Manes.01G180300.v6.1 1 0 0 0 0 1 1 0 0 0 0 0 0 2 0 0 0 0 0 0 0 4 0 0 0 2 3 0 0 0 0 1 0 1 0 0 0 0 0 0 0 1 0 1 0 0 2 0 0 2 0 3 0 0 0 0 0 0 1 0 0 0 4 0 0 0 0 0 0 0 0 1 0 0 0 0 6 0 0 0 0 3 0 0 0 0 0 0 0 0 0 0 0 1 0 0 0 0 0 0 1 1 2 0 0 1 0 5 2 2 0 0 2 0 0 0 0 0 0 0 0 0 1 0 0 0 0 4 0 0 0 0 0 1 0 0 0 3 0 0 1 1 2 0 0 0 1 2 0 0 0 1 0 2 0 2 0 0 4 3 0 2 5 1 3 0 0 3 0 0 1 0 2 0 0 1 0 1 1 0 1 0 2 1 2 0 0 1 0 0 0 0 0 2 2 1 0 0 1 2 0 0 1 5 0 3 3 2 4 0 1 0 5 6 3 1 1 1 0 8 2 0 8 7 0 2 0 1 0 1 0 3 2 0 2 1 0 2 1 3 1 0 0 5 0 0 2 1 3 0 8 2 0 2 1 8 0 1 4 1 7 2 2 1 0 2 2 1 5 3 1 0 3 4 2 0 1 0 0 1 1 2 1 0 12 4 7 0 2 0 0 0 0 2 0 0 0 2 5 5 0 1 0 2 1 15 7 1 0 6 4 6 0 4 0 2 1 0 1 0 2 0 0 8 4 1 5 1 4 5 8 2 0 17 6 2 0 0 3 7 5 0 0 7 11 3 3 3 10 6 1 3 2 5 6 4 0 0 0 5 3 0 0 1 1 1 1 3 4 13 6 3 0 0 3 2 1 0 0 7 0 4 6 1 7 6 3 0 0 0 2 0 1 0 3 1 0 0 0 1 6 4 0 4 12 9 3 1 0 8 1 3 0 0 2 0 5 3 2 0 7 1 1 2 4 3 3 2 0 11 0 1 1 0 0 1 0 1 0 0 1 0 4 0 2 10 0 0 0 3 5 0 4 0 4 0 9 0 0 2 0 3 0 1 8 1 0 0 0 1 4 2 12 1 2 2 5 1 0 0 1 6 0 2 0 0 0 0 0 0 1 0 0 0 0 2 2 1 11 0 2 0 1 4 4 1 2 1 0 0 2 3 1 7 0 2 0 1 1 0 3 0 1 2 0 16 6 4 0 0 0 2 1 1 0 3 2 0 2 1 0 1 0 2 0 0 5 1 7 0 0 12 2 5 0 0 3 2 3 0 2 0 0 5 0 0 0 2 1 0 0 2 0 4 0 0 0 0 0 0 0 1 2 0 0 0 1 0 3 2 0 0 0 0 0 0 2 0 1 0 4 0 0 0 0 0 1 6 0 0 0 0 0 0 0 0 0 0 0 0 1 0 1 2 0 0 0 0 1 0 0 0 0 1 0 0 0 0 0 0 0 0 2 0 1 0 0 0 0 0 0 0 0 0 0 1 3 0 10 2 1 0 1 0 0 0 0 3 0 0 1 0 2 1 0 0 0 0 3 0 0 0 4 8 1 0 0 0 0 2 0 0 0 1 2 1 1 4 0 1 0 0 0 0 1 1 0 6 1 0 1 0 3 0 5 0 0 0 0 1 0 0 0 8 0 0 1 4 1 9 1 0 3 0 0 1 0 0 2 0 3 0 1 0 1 1 0 6 4 3 0 0 1 0 0 1 2 0
Manes.01G180400.v6.1 0 0 1 0 3 0 0 0 0 0 1 0 0 0 0 0 0 0 0 0 0 0 0 0 0 0 0 1 0 0 0 0 0 0 0 0 0 0 0 0 1 0 0 1 0 0 0 0 0 0 0 0 0 0 0 0 0 0 0 0 0 0 0 0 0 0 0 0 0 0 0 0 0 0 0 0 0 0 0 0 0 0 0 0 0 0 0 0 0 0 0 0 0 0 0 0 0 0 0 0 0 0 0 0 0 0 0 0 1 0 0 0 0 0 0 0 0 0 0 0 0 0 0 0 0 0 0 0 0 0 0 0 0 0 0 0 0 0 0 0 0 0 0 1 0 0 1 0 0 0 0 0 0 0 0 1 0 3 0 0 0 0 0 0 0 0 0 0 0 0 0 0 0 0 0 0 0 0 2 0 0 0 0 0 0 1 0 0 0 0 0 0 0 1 0 0 1 0 1 0 6 0 0 0 0 0 0 0 0 2 1 0 0 0 0 0 0 0 0 0 0 0 0 0 0 0 0 0 0 1 0 0 0 0 0 0 0 0 0 2 1 1 0 0 0 1 0 0 0 1 0 0 1 0 0 0 0 0 0 2 0 0 0 1 0 0 0 0 0 0 0 0 0 0 0 0 0 0 0 0 1 2 0 0 0 0 0 0 0 0 0 0 0 0 0 0 0 0 0 0 0 0 0 0 0 0 0 0 0 0 0 0 0 0 1 0 0 0 1 0 0 0 0 0 0 0 0 0 0 0 0 0 0 0 0 0 0 0 0 0 0 0 0 0 0 0 0 0 2 0 0 0 0 0 0 0 0 0 0 0 0 0 0 0 0 0 1 0 0 0 0 0 0 0 0 0 0 0 1 0 0 0 0 0 0 4 0 1 0 0 2 0 0 0 1 0 0 0 1 0 0 0 0 0 1 0 0 0 0 0 0 3 0 0 0 1 0 0 0 0 0 1 0 0 0 0 1 0 0 0 0 0 0 0 0 0 0 0 0 3 1 3 1 1 0 0 0 0 0 0 0 0 0 0 0 0 0 0 0 0 0 0 0 0 0 0 0 0 0 0 1 0 0 0 1 0 0 0 0 0 0 1 0 0 0 0 0 0 0 0 0 1 1 0 0 0 0 0 0 0 0 0 0 0 0 0 0 0 0 0 0 0 0 0 0 0 1 0 0 0 0 0 0 2 0 0 0 0 0 0 0 0 0 0 0 3 0 2 0 0 0 2 0 0 0 0 0 0 0 0 0 0 1 0 0 0 0 0 0 0 0 0 0 0 1 0 0 0 0 0 0 0 0 0 2 0 0 1 0 1 0 0 1 0 0 0 0 0 0 0 0 0 0 0 1 0 0 0 1 1 0 0 1 1 0 0 0 0 0 0 0 0 1 0 0 0 1 0 0 2 0 2 0 0 2 0 0 0 0 0 0 0 1 1 0 0 0 1 0 0 0 0 1 0 0 0 0 2 0 0 0 0 0 0 0 2 0 0 0 0 0 0 0 0 0 0 0 0 1 1 0 0 0 2 0 0 0 0 0 0 2 0 0 0 0 0 0 0 0 0 0 0 0 0 0 0 0 0 0 0 0 0 0 2 0 0 0 0 0 0 0 0 0 0 0 0 3 0 0 0 0 0 0 3 0 0 0 1 0 0 2 3 0 0 0 0 0 0 0 0 0 0 0 2 0 2 0 0 0 2 0 0 0 0 0 3 0 0
Manes.01G180500.v6.1 102 14 247 97 114 147 68 140 58 56 192 145 152 24 92 164 145 25 45 26 184 108 171 168 42 80 115 106 36 97 74 111 171 111 47 144 89 88 60 91 145 173 115 64 56 174 164 158 56 60 183 172 203 137 50 212 159 212 89 46 81 97 96 5 51 159 77 161 172 76 183 329 93 5 9 174 140 217 57 55 178 85 151 102 27 115 125 184 122 124 129 109 157 125 1 38 266 215 377 176 94 347 135 203 3 89 321 236 360 41 87 233 197 56 1 8 332 133 234 37 155 266 146 59 122 60 115 81 24 75 68 61 124 210 47 57 128 126 256 76 132 413 193 457 69 71 153 157 287 8 65 201 129 167 77 222 345 216 227 110 56 311 147 222 73 105 50 135 4 63 44 140 96 307 124 68 154 111 268 1 99 274 145 226 113 78 197 165 202 138 66 269 176 222 503 231 80 288 229 260 153 168 303 202 166 134 160 281 218 635 123 142 445 317 447 430 262 361 16 430 185 103 252 212 586 141 25 235 17 316 164 264 223 90 270 141 122 847 169 557 108 154 701 198 705 192 149 291 306 331 157 127 373 258 598 324 4 240 212 414 179 132 377 248 310 125 194 516 287 472 262 160 467 302 357 236 110 3 42 313 441 152 91 608 227 417 199 204 574 166 177 135 177 287 187 649 37 207 526 216 678 187 90 391 210 420 232 231 223 294 443 228 331 385 157 371 223 151 446 217 450 146 295 546 373 456 100 160 544 172 531 159 1 327 450 415 185 165 153 331 419 10 236 370 210 446 108 320 547 318 156 107 117 414 237 528 151 235 430 145 310 261 151 230 464 671 204 196 263 164 400 130 130 126 276 307 448 195 260 533 225 314 570 123 721 704 254 119 297 597 313 11 325 16 622 20 654 451 118 517 528 666 109 157 685 249 464 126 200 404 148 508 113 283 351 453 527 133 244 473 585 1040 55 292 627 317 477 265 114 485 453 934 225 697 240 234 691 153 143 508 251 288 128 158 572 550 237 82 39 601 352 1115 113 374 562 345 804 215 202 420 216 250 330 166 662 213 573 183 408 447 236 276 285 205 150 523 292 48 250 113 334 353 129 147 48 246 3 399 94 167 443 307 295 155 94 250 218 364 172 70 188 209 278 133 186 223 102 264 140 62 438 207 327 128 113 274 202 527 84 156 543 284 441 144 298 345 271 270 76 168 139 161 360 134 151 214 202 320 109 119 343 414 273 110 207 299 229 310 114 124 55 357 424 148 23 113 283 226 34 87 204 201 715 126 78 116 161 195 225 105 63 179 2 244 50 105 150 26 62 48 39 226 119 110 78 133 56 75 195 87 37 83 160 128 54 84 126 109 178 48 210 82 235 282 82 38 144 117 123 77 58 140 128 126 56 100 195 0 163 121 91 146 190 201 140 107 35 6 64 37 10 161 155 125 111 103 21 130 10 194 94 92 212 153 122 43 102 312 126 26 22 178 144 276 179 24 142 0 82 165 45 193 124 154 421 180 48 384 55 428 48 146 88 64 220 102 186 346 257 401 49 135 264 201 384 87 1 306 5 208 7 213 191 187 336 194 76 231 127 67 77 209 193 159 246 48 217 207 228 605 76 80 459 69 425 128 66 106 217 292 80 110 173 280 59 146 151 344 218 375 23 215 352 222 7 90 63 283 178 240 87 182 318 198 341 20 39 266 167 237 9 46 241 190 204 135 65 129
Manes.01G180600.v6.1 2 0 1 6 2 2 0 0 0 0 1 1 3 0 0 0 6 0 0 4 1 2 3 3 0 2 3 2 4 1 3 0 2 3 4 0 2 0 0 0 0 5 0 4 2 0 1 2 0 0 2 7 0 4 0 0 4 1 0 0 0 8 3 0 0 0 3 1 0 0 0 2 1 0 0 0 0 1 0 0 1 0 0 0 0 0 7 0 0 0 0 5 4 10 0 0 1 5 1 2 0 2 4 1 0 0 1 6 1 3 0 1 2 1 0 0 2 6 3 0 7 2 7 3 1 2 0 9 2 10 11 0 6 1 2 4 3 17 8 5 4 9 17 3 5 3 4 2 1 1 5 0 16 3 9 11 0 3 1 10 1 12 6 4 5 8 5 13 0 1 4 10 11 1 10 4 8 12 2 0 0 0 0 3 0 0 5 13 2 8 5 6 1 3 4 3 14 2 14 4 7 18 1 2 0 2 7 12 15 15 9 39 20 14 2 5 3 4 0 12 8 8 9 18 11 2 1 2 0 7 17 8 10 5 4 5 4 7 2 3 2 6 0 2 2 8 0 10 13 7 1 3 2 15 12 20 0 5 11 15 18 13 0 5 3 5 4 2 5 1 2 1 2 5 5 5 1 0 1 11 0 0 13 4 2 3 3 2 12 5 4 10 10 47 31 37 14 13 12 32 7 8 1 10 11 4 5 7 2 9 4 5 13 3 1 2 0 0 15 26 6 0 9 10 24 1 0 2 5 35 14 4 0 13 23 6 22 18 1 8 4 0 1 19 4 11 19 17 15 30 1 4 10 1 8 13 0 3 21 15 5 4 3 1 1 3 5 5 10 8 8 5 6 4 3 3 7 2 4 3 6 3 11 4 6 19 2 2 5 0 9 0 1 5 8 1 4 3 0 0 7 2 2 0 5 4 0 3 0 5 6 4 19 18 0 18 9 19 4 8 8 9 5 13 5 1 6 1 0 1 4 7 0 4 7 8 5 6 11 8 15 10 6 0 7 2 1 4 3 13 7 6 4 2 0 0 4 12 3 5 4 4 9 0 10 3 3 2 4 4 4 25 7 7 5 5 11 1 6 1 0 3 0 0 0 3 0 9 6 4 5 10 7 4 7 3 10 3 3 0 14 11 4 3 13 1 4 8 13 20 3 18 8 14 11 1 3 1 1 3 9 3 4 3 0 37 22 9 9 13 0 10 2 1 0 4 25 2 33 41 3 3 5 3 3 0 11 5 4 13 1 9 1 3 0 2 16 7 12 8 1 2 4 1 0 7 3 8 1 2 1 1 0 4 44 3 0 15 1 27 1 3 11 0 0 1 0 7 4 3 3 1 4 0 6 6 2 5 4 2 1 1 9 0 6 2 0 6 1 1 0 0 3 0 2 1 0 0 1 6 3 0 3 2 0 0 1 0 0 5 0 1 8 0 3 0 9 16 0 4 7 0 5 1 3 4 2 14 1 7 1 4 8 0 1 0 15 0 2 26 0 5 2 2 8 5 2 2 0 3 4 0 2 8 2 4 5 0 0 2 0 0 4 0 5 6 0 3 0 1 0 4 2 0 8 3 5 0 1 4 5 0 4 3 2 0 4 0 0 9 1 0 8 4 3 7 7 3 8 5 1 1 0 13 0 1 5 1 6 1 5 7 7 11 0 2 0 0 12 1 1 1 0 0 4 12 2 0 4 5 9 9 0 8 1 3 7 5
Manes.01G180700.v6.1 0 0 0 0 0 0 0 0 0 0 0 0 0 0 0 0 0 0 0 0 0 0 0 0 0 0 0 0 0 0 0 0 0 0 0 0 0 0 0 0 0 0 0 0 0 0 0 0 0 0 0 0 0 0 0 0 0 0 0 0 0 0 0 0 0 0 0 0 0 0 0 0 0 0 0 0 0 0 0 0 0 0 0 0 0 0 0 0 0 0 0 0 0 0 0 0 0 0 0 0 0 0 0 0 0 0 0 0 0 0 0 0 0 0 0 0 0 0 0 0 0 0 0 0 0 0 0 0 0 0 0 0 0 0 0 0 0 0 0 0 0 0 0 0 0 0 0 0 0 0 0 0 0 0 0 0 0 0 0 0 0 0 0 0 0 0 0 0 0 0 0 0 0 0 0 0 0 0 0 0 0 0 0 0 0 0 0 0 0 0 0 0 0 0 0 0 0 0 0 0 0 0 0 0 0 0 0 0 0 0 0 0 0 0 0 0 0 0 0 0 0 0 0 0 0 0 0 0 0 0 0 0 0 0 0 0 0 0 0 0 0 0 0 0 0 0 0 0 0 0 0 0 0 0 0 0 0 0 0 0 0 0 0 0 0 0 0 0 0 0 0 0 0 0 0 0 0 0 0 0 0 0 0 0 0 0 0 0 0 0 0 0 0 0 0 0 0 0 0 0 0 0 0 0 0 0 0 0 0 0 0 0 0 0 0 0 0 0 0 0 0 0 0 0 0 0 0 0 0 0 0 0 0 0 0 0 0 0 0 0 0 0 0 0 0 0 0 0 0 0 0 0 0 0 0 0 0 0 0 0 0 0 0 0 0 0 0 0 0 0 0 0 0 0 0 0 0 0 0 0 0 0 0 0 0 0 0 0 0 0 0 0 0 0 0 0 0 0 0 0 0 0 0 0 0 0 0 0 0 0 0 0 0 0 0 0 0 0 0 0 0 0 0 0 0 0 0 0 0 0 0 0 0 0 0 0 0 0 0 0 0 0 0 0 0 0 0 0 0 0 0 0 0 0 0 0 0 0 0 0 0 0 0 0 0 0 0 0 0 0 0 0 0 0 0 0 0 0 0 0 0 0 0 0 0 0 0 0 0 0 0 0 0 0 0 0 0 0 0 0 0 0 0 0 0 0 0 0 0 0 0 0 0 0 0 0 0 0 0 0 0 0 0 0 0 0 0 0 0 0 0 0 0 0 0 0 0 0 0 0 0 0 0 0 0 0 0 0 0 0 0 0 0 0 0 0 0 0 0 0 0 0 0 0 0 0 0 0 0 0 0 0 0 0 0 0 0 0 0 0 0 0 0 0 0 0 0 0 0 0 0 0 0 0 0 0 0 0 0 0 0 0 0 0 0 0 0 0 0 0 0 0 0 0 0 0 0 0 0 0 0 0 0 0 0 0 0 0 0 0 0 0 0 0 0 0 0 0 0 0 0 0 0 0 0 0 0 0 0 0 0 0 0 0 0 0 0 0 0 0 0 0 0 0 0 0 0 0 0 0 0 0 0 0 0 0 0 0 0 0 0 0 0 0 0 0 0 0 0 0 0 0 0 0 0 0 0 0 0 0 0 0 0 0 0 0 0 0 0 0 0 0 0 0 0 0 0 0 0 0 0 0 0 0 0 0 0 0 0 0 0 0 0 0 0 0 0 0 0 0 0 0 0 0 0 0 0 0 0 0 0 0 0 0 0 0 0 0
Manes.01G180800.v6.1 2 1 3 21 21 2 26 7 23 10 8 14 14 3 67 6 46 3 26 8 2 20 2 8 16 4 23 13 10 17 2 21 12 8 22 4 26 2 1 50 2 40 4 9 15 5 18 5 5 23 6 32 0 5 9 1 8 1 11 20 1 10 0 0 1 0 12 4 13 22 4 41 0 0 0 6 36 11 2 23 3 10 3 11 6 0 5 6 23 20 0 26 27 7 0 19 0 23 3 22 45 4 15 9 0 62 5 29 7 17 63 5 25 2 1 16 4 20 10 4 23 6 18 0 10 6 1 12 0 17 1 8 10 9 6 23 7 35 10 31 30 10 17 2 7 1 5 24 5 0 33 4 17 2 26 22 6 29 15 11 57 7 32 6 13 25 2 24 0 9 17 4 8 4 0 17 5 22 3 0 7 13 108 12 52 15 4 22 3 17 1 2 1 22 11 54 61 23 40 12 45 45 15 43 5 34 80 14 33 21 15 63 37 53 10 11 4 11 8 28 17 20 10 29 6 30 5 6 1 13 53 15 15 30 13 34 26 9 4 25 13 7 9 4 6 6 4 3 1 15 6 10 7 10 18 9 0 6 7 12 2 15 2 4 8 5 23 5 15 9 11 9 8 10 13 0 25 0 12 21 8 29 23 10 86 19 23 94 22 73 5 34 105 32 25 7 6 28 17 23 10 15 11 17 40 29 20 38 10 23 25 41 44 36 29 8 27 50 44 56 28 24 35 16 41 24 17 26 9 18 4 28 2 14 62 6 72 23 3 25 2 1 26 11 39 4 42 19 11 36 1 22 42 11 99 19 33 41 6 55 14 19 9 6 8 6 46 28 14 61 12 24 31 41 5 40 11 55 47 6 10 14 36 62 43 55 7 42 31 6 13 1 7 3 38 3 5 25 18 9 40 15 21 31 25 88 16 96 143 30 3 15 8 49 14 16 25 16 36 3 21 32 13 30 17 19 5 17 30 20 71 59 54 59 22 58 23 51 38 43 70 41 32 33 19 85 4 31 9 33 74 13 32 16 3 71 27 49 33 40 31 16 26 14 34 42 16 32 21 4 22 51 11 32 57 8 24 1 24 56 4 40 1 23 20 5 1 8 13 9 2 13 3 15 25 19 92 14 19 16 21 35 14 16 84 8 12 7 26 31 21 13 9 29 19 14 55 15 25 54 21 52 18 38 27 29 59 36 5 34 10 39 7 15 21 14 52 6 28 63 0 20 10 26 48 2 43 3 4 24 2 66 14 61 12 2 36 10 28 42 11 23 26 22 62 27 6 14 10 23 7 4 1 10 13 10 10 2 1 1 10 4 11 2 17 10 3 2 23 34 9 4 5 5 11 23 2 20 4 11 11 3 35 15 9 5 9 25 4 7 39 4 25 7 7 31 5 0 5 10 41 6 34 5 4 37 3 0 2 5 0 5 16 4 9 11 1 32 0 8 13 3 22 0 8 11 3 22 3 11 5 11 7 10 17 6 4 2 0 32 3 4 6 15 18 27 3 34 13 11 10 50 0 7 8 15 34 1 23 5 15 15 21 29 6 8 1 18 1 5 3 52 11 19 6 21 20 9 15 0 14 33 15 23 12 15 51 0 25 31 25 37 12 8 27 20 9 1 26 16 16 18 2 25 4 26 7 7 30 27 12 26 18 8 1 4 11 6 26 7 21 30 9 42 14 10 4 8 9 8 6 24 6 32 10 30 21 24
Manes.01G180900.v6.1 36 3 67 21 70 37 36 43 27 31 171 90 88 16 185 53 61 14 31 25 53 42 79 60 63 22 24 15 17 48 42 80 101 64 115 56 57 17 22 113 78 115 90 24 78 66 111 58 75 49 95 116 124 81 61 62 51 83 36 52 17 25 41 2 27 61 40 32 44 67 57 128 51 2 13 103 148 78 39 68 56 45 24 71 33 113 62 69 98 76 78 76 114 56 1 23 129 94 198 109 185 122 75 184 4 155 152 53 51 31 73 34 60 23 2 14 85 61 76 41 86 60 75 7 83 96 15 74 5 89 146 13 44 55 9 53 82 108 140 80 119 291 94 317 49 117 67 168 358 8 117 182 106 287 78 138 98 100 57 26 67 102 95 217 82 183 19 92 3 54 122 67 46 372 31 113 39 94 96 0 97 236 201 179 155 184 192 86 72 150 41 267 62 78 325 189 170 118 105 342 111 191 81 105 55 84 217 79 90 379 116 200 139 134 102 188 164 39 24 63 47 68 105 89 156 126 0 106 7 189 141 157 87 56 97 58 151 128 25 73 53 87 444 101 108 54 104 111 83 129 128 187 93 51 63 48 4 39 41 64 25 121 55 55 47 32 95 207 116 137 188 73 92 80 57 51 178 3 28 141 191 147 195 200 128 282 122 228 167 198 126 146 199 98 109 187 16 363 114 85 230 195 104 47 77 80 38 43 25 74 97 98 223 153 97 199 133 101 75 103 79 22 114 99 125 123 59 148 198 89 56 157 2 113 228 149 245 234 31 105 63 2 164 43 67 72 71 124 110 146 46 153 183 90 111 182 79 80 135 147 211 187 61 130 149 127 116 223 89 101 97 91 166 222 147 97 173 128 307 90 63 122 118 100 103 142 36 46 194 217 72 4 186 19 240 4 167 168 194 114 174 140 70 142 119 133 118 136 218 105 32 128 109 168 60 95 102 50 178 177 333 185 66 350 118 144 95 103 100 140 250 319 178 352 66 71 122 68 127 117 104 123 55 135 184 349 118 51 2 117 170 279 42 120 157 139 131 24 122 90 75 61 121 67 214 136 382 169 420 168 76 68 103 69 49 24 90 5 111 72 126 124 41 139 68 46 1 75 42 159 257 80 144 166 64 66 32 57 45 34 23 28 68 28 133 43 18 39 29 104 107 27 49 93 68 62 79 119 58 146 90 79 166 80 161 33 62 33 14 65 85 68 72 72 179 110 107 166 80 142 44 151 110 87 131 145 118 71 68 88 33 154 220 130 71 53 199 107 38 174 103 86 459 100 113 80 60 61 72 29 69 9 2 8 7 5 71 21 42 15 40 66 44 62 36 70 21 20 32 55 22 43 39 52 11 38 33 15 18 18 37 18 31 151 38 29 30 26 42 24 24 49 58 53 32 48 67 1 65 60 142 98 52 98 54 129 7 0 13 13 3 140 65 97 31 57 14 34 2 33 27 93 55 73 57 49 40 60 28 19 26 31 42 67 46 26 27 0 27 77 41 32 100 61 126 132 100 85 44 177 8 127 37 24 53 47 50 217 150 132 86 158 41 55 79 15 0 68 1 73 2 116 34 79 68 39 54 56 24 44 63 112 80 75 88 32 115 45 86 136 57 80 15 17 30 29 3 20 119 132 54 55 43 158 22 69 113 134 61 52 11 105 31 32 0 30 38 124 113 55 59 150 131 98 113 38 56 72 70 59 6 81 73 88 38 75 69 36
Manes.01G181000.v6.1 0 0 0 0 0 0 0 0 0 0 0 0 0 0 0 0 0 0 0 1 0 0 0 0 0 0 0 0 0 0 0 0 0 0 0 0 0 0 0 0 0 0 0 0 0 0 0 0 1 0 0 0 0 0 0 0 0 0 0 0 0 0 0 0 0 0 0 0 0 0 0 0 0 0 0 0 0 0 0 0 0 0 0 0 0 0 0 0 0 0 0 0 0 0 0 0 1 0 0 0 0 0 0 0 0 0 0 0 0 0 0 0 1 1 0 0 0 0 0 0 0 0 0 0 0 0 0 0 0 0 0 0 0 1 0 0 0 0 0 0 0 0 0 0 0 0 0 0 0 0 0 0 0 0 0 0 0 0 0 0 0 0 0 1 0 0 0 0 0 0 0 1 0 0 0 0 0 0 0 0 0 0 0 0 0 0 0 0 0 0 0 0 0 0 0 0 0 0 0 0 0 0 0 0 0 0 0 0 0 0 0 0 0 0 0 0 0 0 0 0 0 0 0 0 0 0 0 0 0 0 0 0 0 0 1 0 2 0 0 0 0 0 0 0 0 0 0 0 0 0 0 0 0 0 0 0 0 0 0 0 0 0 0 0 0 0 0 0 0 0 0 0 0 0 0 0 0 0 0 0 0 0 0 0 0 0 0 0 0 0 0 0 0 0 0 0 0 0 0 0 0 1 0 0 0 0 0 0 0 0 0 0 0 0 0 0 0 0 0 0 0 0 0 0 0 0 0 0 0 0 0 0 0 0 0 0 0 0 0 0 0 0 0 0 0 0 0 0 0 0 0 0 0 0 0 0 0 0 0 0 0 0 0 0 1 0 0 0 0 0 0 0 0 0 0 0 1 0 0 0 0 0 0 0 0 0 0 0 0 1 0 0 0 0 0 0 0 0 0 0 0 0 0 0 0 0 0 0 0 0 0 0 0 0 0 0 0 0 0 0 0 0 0 0 0 0 0 0 0 0 0 0 0 0 0 0 0 0 0 0 0 0 1 0 0 0 0 0 0 0 0 0 0 0 0 0 1 0 0 0 0 0 0 0 0 0 0 0 0 0 0 0 0 0 0 0 1 0 0 0 0 0 0 0 0 0 0 1 0 0 0 0 0 0 0 0 0 0 0 0 0 0 0 0 0 0 0 0 0 0 0 0 0 0 0 0 0 0 0 0 0 0 0 0 0 0 0 0 0 0 0 0 0 0 0 0 0 0 0 0 0 0 0 0 0 0 0 0 0 0 0 0 0 0 0 0 0 0 0 0 0 0 0 0 0 2 0 0 0 0 0 0 0 0 0 0 0 0 0 0 0 0 0 0 0 0 0 0 0 0 0 0 0 0 0 0 0 0 0 0 0 0 0 0 0 0 0 0 0 0 0 0 0 0 0 0 0 0 0 0 3 1 0 0 0 0 0 0 1 0 0 0 0 0 0 0 0 0 0 0 0 0 0 0 0 0 0 0 0 0 0 0 1 0 0 0 0 0 0 0 0 0 0 0 0 0 0 0 0 0 0 0 0 0 0 0 0 1 0 0 0 0 0 0 0 0 0 0 0 0 0 0 0 0 0 0 0 0 0 0 0 0 0 0 0 0 0 0 0 0 0 0 0 0 0 0 0 0 0 0 0 0 1 0 0 0 0 0 0 0 0 0 0 0 0 0 0 0 0 0 0 0 0 0 0 0 0 0 0 0 0 0 0 0 0 0 0 0
Manes.01G181100.v6.1 0 0 0 0 0 0 0 0 0 0 0 0 0 0 0 0 0 0 0 0 0 0 0 0 0 0 0 0 0 0 0 0 0 0 0 0 0 0 0 0 0 0 0 0 0 0 0 0 0 0 0 0 0 0 0 0 0 0 0 0 0 0 0 0 0 0 0 0 0 0 0 0 0 0 0 0 0 0 0 0 0 0 0 0 0 0 0 0 0 0 0 0 0 0 0 0 0 0 0 0 0 0 0 0 0 0 0 0 0 0 0 0 0 0 0 0 0 0 0 0 0 0 0 0 0 0 0 0 0 0 0 0 0 0 0 0 0 0 0 0 0 0 0 0 0 0 0 0 0 0 0 0 0 0 0 0 0 0 0 0 0 0 0 0 0 0 0 0 0 0 0 0 0 0 0 0 0 0 0 0 0 0 0 0 0 0 0 0 0 0 0 0 0 0 0 0 0 0 0 1 0 0 0 0 0 0 0 0 0 0 0 0 0 0 0 0 0 0 0 0 0 0 0 0 0 0 0 0 0 0 0 0 0 0 0 0 0 0 0 0 0 0 0 0 0 0 0 0 0 0 0 0 0 0 0 0 0 0 0 0 0 0 0 0 0 0 0 0 0 0 0 0 0 0 0 0 0 0 0 0 0 0 0 0 0 0 0 0 0 0 0 0 0 0 0 0 0 0 0 0 0 0 0 0 0 0 0 0 0 0 0 0 0 0 0 0 0 0 0 0 0 0 0 0 0 0 0 0 0 0 0 0 0 0 0 0 0 0 0 0 0 0 0 0 0 0 0 0 0 0 0 0 0 0 0 0 0 0 0 0 0 0 0 0 0 0 0 0 0 0 0 0 0 0 0 0 0 0 0 0 0 0 0 0 0 0 0 1 0 0 0 0 0 0 0 0 0 0 0 0 0 0 0 0 0 0 0 0 0 0 0 0 0 0 0 0 0 0 0 0 0 0 0 0 0 0 0 0 0 0 0 0 0 0 0 0 0 0 0 0 0 0 0 0 0 0 0 0 0 0 0 0 0 0 0 0 0 0 0 0 0 0 0 0 0 0 0 0 0 0 0 0 0 0 0 0 0 0 0 0 0 0 0 0 0 0 0 0 0 0 0 0 0 0 0 0 0 0 0 0 0 0 0 0 0 0 0 0 0 0 0 0 0 0 0 0 0 0 0 0 0 0 0 0 0 0 0 0 0 0 0 0 0 0 0 0 0 0 0 0 0 0 0 0 0 0 0 0 0 0 0 0 0 0 0 0 0 0 0 0 0 0 0 0 0 0 0 0 0 0 0 0 0 0 0 0 0 0 0 0 0 0 0 0 0 0 0 0 0 0 0 0 0 0 0 0 0 0 0 0 0 0 0 0 0 0 0 0 0 0 0 0 0 0 0 0 0 0 0 0 0 0 0 0 0 0 0 0 0 0 0 0 0 0 0 0 0 0 0 0 0 0 0 0 0 0 0 0 0 0 0 0 0 0 0 0 0 0 0 0 0 0 0 0 0 0 0 0 0 0 0 0 0 0 0 0 0 0 0 0 0 0 0 0 0 0 0 0 0 0 0 0 0 0 0 0 0 0 0 0 0 0 0 0 0 0 0 0 0 0 0 0 0 0 0 0 0 0 0 0 0 0 0 0 0 0 0 0 0 0 0 0 0 0 0 0 0 0 0 0 0 0 0 0 0 0 0 0 0 0 0 0 0 0 0 0 0 0
Manes.01G181200.v6.1 23 0 15 10 1 25 7 23 7 15 52 42 27 5 9 20 4 7 8 9 25 10 23 15 5 1 11 9 5 5 17 11 18 17 17 23 12 14 8 13 10 8 5 3 12 17 18 36 12 7 36 22 28 19 4 11 32 26 11 17 31 22 35 0 15 18 27 26 6 13 17 19 41 0 0 11 7 42 14 9 26 12 14 8 11 7 31 30 21 12 8 17 20 25 0 9 96 73 57 34 26 39 30 39 1 29 38 50 88 33 17 28 42 24 0 5 27 19 20 7 16 47 54 34 37 8 18 31 15 11 24 7 38 48 0 12 40 55 73 27 14 60 54 56 44 26 30 40 70 2 24 22 54 48 27 55 19 50 52 22 10 53 20 35 13 8 12 45 1 43 24 53 63 96 103 40 52 26 78 0 26 46 23 65 23 12 18 31 41 32 27 64 14 23 41 28 20 23 21 47 11 6 13 21 5 13 26 13 16 19 5 16 9 15 29 18 20 14 6 41 12 18 8 7 31 7 1 4 0 38 5 26 15 10 22 5 20 13 14 22 14 20 33 36 48 14 11 28 45 53 13 5 16 28 58 18 0 13 26 47 13 19 12 13 41 16 18 30 13 24 12 9 18 25 30 5 14 0 18 41 60 16 3 125 19 90 43 15 43 18 26 31 31 31 31 76 19 30 19 47 70 60 14 38 11 20 67 36 10 9 20 32 33 26 14 35 16 31 26 49 14 11 15 57 38 48 12 17 18 41 33 9 0 18 45 26 21 8 14 28 33 0 3 13 27 18 44 7 19 13 13 17 7 14 10 34 9 32 60 28 55 34 13 10 43 29 13 14 31 7 22 11 21 7 5 17 14 11 18 15 12 35 28 22 24 18 9 10 32 18 24 0 18 8 24 0 52 20 6 17 20 14 6 2 35 30 14 28 14 16 12 34 14 14 21 33 22 7 14 29 29 73 15 29 116 31 40 11 17 27 21 27 25 32 32 9 25 68 38 26 35 25 26 16 27 30 17 5 0 59 39 21 28 32 8 17 22 32 29 30 24 27 18 13 30 8 40 49 24 115 30 27 61 32 30 41 36 1 28 9 23 29 36 16 10 12 0 51 16 14 9 9 16 12 17 12 6 4 7 0 6 12 20 5 22 13 26 17 21 19 16 17 10 12 7 2 16 23 9 9 21 6 18 17 10 12 11 25 2 27 9 10 12 10 7 8 23 6 7 23 9 17 13 16 14 16 16 24 6 20 1 15 32 21 3 35 29 53 17 13 6 11 85 8 13 57 34 22 41 10 18 22 8 23 71 23 22 21 10 19 13 24 37 42 54 17 42 33 26 8 10 15 47 21 19 16 27 13 22 6 26 12 43 59 25 1 4 26 12 15 7 14 2 9 8 4 15 0 34 13 28 26 29 8 13 9 7 0 28 8 0 9 35 71 16 14 6 15 3 28 12 8 31 62 5 20 26 45 81 7 6 20 88 44 18 18 135 0 42 62 16 9 14 36 71 12 12 61 31 89 25 26 19 40 21 12 7 34 14 49 3 11 27 27 22 22 0 33 3 40 0 26 12 5 24 13 7 8 21 15 11 29 77 46 38 8 17 5 16 32 11 15 3 9 23 9 20 21 31 22 11 29 23 23 30 14 25 18 21 18 20 9 30 26 0 14 13 21 20 42 16 21 9 17 45 17 17 21 39 54 25 17 36 44 38 16 37 38
Manes.01G181300.v6.1 27 12 57 55 116 49 61 58 43 42 62 138 45 22 139 47 60 5 28 14 50 26 49 61 37 21 49 17 15 52 23 33 52 42 59 46 46 39 19 71 32 92 28 21 49 31 33 26 54 34 38 54 24 89 20 28 28 51 22 43 22 37 29 1 35 64 42 30 69 44 44 60 103 4 2 26 44 58 22 60 37 30 35 81 16 33 70 69 55 84 43 41 49 44 1 41 98 66 81 71 98 39 33 38 0 53 45 50 50 49 37 30 58 31 3 13 44 57 30 13 48 39 37 29 68 28 25 36 3 43 25 27 41 65 28 35 38 30 36 48 37 57 47 28 62 51 48 56 36 1 45 31 33 31 27 61 33 26 65 54 75 65 44 58 50 54 10 50 0 47 32 30 31 36 51 66 42 30 47 0 82 67 60 77 117 67 56 74 49 86 97 48 41 71 116 131 80 76 43 110 77 59 33 87 19 104 77 48 83 49 44 73 45 61 64 65 70 68 18 92 49 57 52 61 86 57 0 30 5 98 77 62 55 10 53 56 33 27 14 34 19 31 65 51 50 49 34 32 34 59 43 28 27 21 49 31 1 21 40 30 26 42 35 44 58 28 48 27 36 44 132 27 17 27 47 37 60 0 15 54 54 70 88 35 29 78 71 79 34 50 43 72 41 44 33 31 12 63 24 37 70 73 41 26 29 36 13 15 39 26 11 74 54 19 13 56 34 49 26 41 25 29 16 44 46 59 46 65 27 25 26 49 3 27 73 47 47 47 35 42 26 1 41 36 31 39 61 42 46 62 26 68 55 44 29 55 26 84 34 45 29 87 21 58 115 58 31 34 47 47 70 62 61 51 16 82 81 135 73 48 42 89 75 91 35 124 31 95 50 27 26 1 59 9 47 3 71 72 43 15 52 36 33 55 31 46 29 73 47 51 22 29 49 56 23 38 26 33 27 14 60 61 35 43 92 64 54 80 40 26 57 64 81 79 30 26 52 29 40 22 35 25 27 22 43 64 22 39 0 39 47 35 43 33 34 31 36 54 50 40 37 10 90 25 48 27 41 40 32 108 30 29 53 42 33 52 33 8 60 48 28 43 42 96 53 7 0 55 37 70 20 41 34 32 89 25 53 30 71 41 27 48 40 38 75 27 43 34 71 70 30 55 31 64 11 17 91 59 68 51 52 52 91 48 36 50 58 59 37 53 27 37 37 80 52 28 39 19 41 42 30 45 50 42 87 47 52 52 46 39 14 61 96 77 76 57 162 72 44 64 36 68 264 97 104 72 38 35 51 43 87 26 2 31 54 36 27 15 38 11 26 11 42 51 41 30 26 10 28 27 23 33 73 18 43 52 33 12 36 25 58 20 33 64 46 24 40 35 56 48 29 42 55 107 55 45 24 1 69 45 37 51 36 43 37 46 28 0 32 32 2 8 17 26 20 25 0 57 3 26 27 29 20 64 38 48 43 55 45 26 28 20 36 35 52 36 21 0 13 52 31 68 14 32 48 71 34 52 34 75 55 64 16 31 21 68 36 17 65 46 49 26 48 49 52 57 1 30 1 18 3 26 13 39 40 77 51 33 31 28 44 48 66 44 64 13 55 15 44 37 43 37 47 12 35 53 31 41 40 44 72 55 30 27 25 29 70 28 21 32 48 33 49 57 0 25 41 30 28 47 28 88 28 31 50 27 47 66 75 33 26 80 35 31 61 87 37 30
Manes.01G181400.v6.1 31 6 48 20 36 16 27 24 32 17 30 20 13 7 27 27 24 2 18 3 18 20 30 40 32 11 25 18 17 21 8 20 11 7 20 21 36 10 18 26 14 23 14 30 23 24 32 19 19 13 14 40 27 22 10 7 36 30 19 50 30 23 25 0 31 15 28 23 32 32 20 53 50 1 5 16 31 33 14 29 49 24 16 33 17 25 57 30 44 35 26 38 26 24 1 14 54 91 53 49 57 43 29 49 0 16 48 47 43 29 24 34 25 12 0 6 29 63 28 17 40 25 29 19 46 36 13 21 4 26 22 11 54 61 1 26 27 35 23 29 16 43 55 52 40 26 7 46 42 0 14 10 52 47 23 31 43 34 32 42 21 29 35 37 17 17 28 41 0 44 19 35 42 42 15 33 25 40 45 0 29 50 46 77 48 29 30 26 31 17 35 47 15 41 66 62 51 39 49 56 45 40 27 54 20 28 62 17 30 42 21 39 23 37 22 31 26 29 1 56 24 50 17 42 36 20 3 27 2 34 23 22 26 12 27 28 34 36 26 36 15 30 65 28 31 12 28 14 27 44 7 22 28 28 59 10 0 14 23 53 16 24 17 21 47 32 36 20 43 38 38 23 51 57 41 22 45 1 18 54 50 69 24 90 51 50 29 50 80 39 26 55 49 21 37 68 17 66 27 42 50 45 30 56 49 32 20 55 28 50 37 44 65 37 30 54 16 38 37 47 20 15 21 37 56 62 12 28 25 38 24 33 0 26 31 36 42 29 21 46 22 4 39 28 32 35 11 19 30 41 28 40 40 33 25 45 15 36 38 5 27 43 19 17 40 39 26 38 28 17 32 32 31 37 15 53 49 50 84 21 34 43 52 53 66 93 18 39 49 27 29 1 34 9 102 1 92 105 26 25 47 23 35 17 27 51 25 41 37 35 18 52 46 51 21 37 34 20 32 38 30 57 17 42 85 32 66 34 38 34 47 68 57 33 38 28 54 35 29 68 68 16 43 33 67 117 17 24 20 48 54 63 15 19 36 40 55 36 34 58 47 23 41 47 53 30 37 42 31 80 21 55 42 30 32 28 54 8 33 32 23 65 23 44 34 16 0 32 30 29 21 28 27 12 20 22 59 41 28 31 11 23 15 4 45 16 10 28 26 34 22 29 13 22 33 20 32 31 11 32 30 26 34 26 26 23 39 27 8 28 20 38 21 32 30 22 39 22 15 29 18 55 32 17 39 21 32 25 13 37 6 39 46 44 19 25 42 35 40 33 26 24 92 45 35 74 47 94 73 92 74 11 1 14 48 14 18 8 16 17 21 25 55 59 22 47 11 42 36 21 14 26 66 43 61 49 11 18 23 38 37 8 44 75 24 19 19 72 54 41 28 47 34 38 11 87 21 0 38 14 37 80 91 16 40 66 18 3 12 19 0 9 37 36 38 38 9 32 2 26 26 28 49 41 37 49 49 139 62 39 14 10 70 33 41 24 32 1 19 20 53 28 32 76 126 70 50 70 51 56 49 54 22 56 42 51 53 49 52 35 41 27 38 88 58 49 0 47 2 33 0 61 29 51 63 23 35 21 33 20 20 23 34 110 24 17 51 35 75 63 27 33 23 25 43 33 19 9 37 72 25 47 16 33 13 69 53 21 50 39 23 64 49 62 1 15 62 28 52 44 58 94 43 72 61 48 40 12 52 64 26 40 48 109 34 51 103 57
Manes.01G181500.v6.1 38 11 53 152 82 50 49 53 73 91 62 60 46 31 70 50 73 9 34 11 81 102 28 135 34 15 75 91 28 56 19 37 33 84 56 40 62 19 18 61 56 116 33 39 78 57 35 70 28 52 59 75 19 135 43 26 66 43 90 65 16 74 39 1 21 23 19 27 95 69 28 66 16 2 17 37 46 50 30 21 7 81 11 92 9 22 38 59 90 50 31 88 30 117 2 35 55 103 47 134 135 67 90 45 1 195 59 150 163 73 155 57 130 12 2 40 99 111 75 57 176 130 119 29 190 135 107 103 9 77 58 26 92 74 71 59 51 151 55 161 177 169 123 44 97 52 113 136 31 6 137 48 89 41 112 117 49 106 39 137 110 155 70 25 134 124 17 83 2 84 74 99 74 26 106 119 46 95 33 0 64 68 179 120 261 72 53 92 7 104 27 46 52 127 76 94 139 100 110 27 136 75 61 110 15 81 230 189 169 35 91 231 109 114 177 96 79 68 68 128 87 101 117 129 75 70 16 77 13 98 203 107 63 105 58 99 164 39 222 56 142 142 52 180 35 178 177 84 272 94 169 62 57 268 136 327 6 130 166 34 401 277 33 577 50 450 397 27 91 57 77 300 106 235 86 243 148 1 7 79 29 58 70 121 116 38 125 194 79 82 23 89 140 107 107 60 23 77 114 118 37 55 19 34 89 34 193 85 28 98 27 67 111 86 66 94 57 100 93 47 37 69 63 123 115 61 60 82 54 55 112 71 2 45 59 50 99 115 39 72 82 8 94 93 75 60 137 131 90 91 12 63 77 65 73 35 65 70 49 68 23 197 36 58 71 53 123 129 94 96 122 132 110 66 35 90 49 81 64 62 45 32 73 123 73 96 41 63 52 57 220 2 148 2 66 2 15 68 26 36 71 33 55 52 131 103 33 118 240 99 38 72 95 112 51 95 47 45 65 63 43 149 34 66 230 136 37 162 53 48 50 49 78 145 46 77 50 47 70 53 49 22 69 99 96 133 21 57 9 173 74 66 65 54 70 68 62 138 92 61 71 16 96 88 136 46 31 158 57 107 34 43 60 87 145 85 54 8 71 102 24 66 11 65 60 21 2 50 76 52 37 112 94 59 119 26 125 25 120 51 166 88 88 112 117 100 146 67 188 87 49 125 75 62 133 71 139 39 90 104 99 80 49 96 100 173 159 126 59 98 27 95 43 50 37 77 74 26 168 122 54 75 29 69 215 30 100 25 55 77 4 74 42 134 30 84 178 160 35 148 41 48 70 118 81 95 12 40 33 44 15 28 4 63 63 88 57 31 42 42 110 33 167 42 131 27 21 17 102 51 31 48 86 61 47 137 41 28 31 55 30 42 83 55 30 45 47 62 35 52 85 34 31 52 75 51 31 0 68 77 88 30 28 53 60 57 18 2 21 25 5 34 52 30 44 76 4 73 3 105 48 32 65 43 92 43 62 53 27 66 17 42 61 36 74 46 117 1 19 117 30 91 25 55 48 82 67 100 23 88 55 94 41 80 69 52 57 67 79 139 47 65 86 69 56 51 1 70 1 85 5 86 37 35 47 84 65 40 69 15 88 83 108 73 41 42 64 42 67 73 71 141 46 49 60 123 47 33 31 44 76 81 55 43 57 107 95 41 39 118 16 72 73 592 0 296 170 41 44 94 34 66 33 59 50 23 12 54 84 88 14 60 104 88 39 124 78 63
Manes.01G181600.v6.1 1 0 2 3 24 0 2 1 0 0 4 1 6 0 1 1 8 0 12 1 3 1 7 26 2 2 5 3 2 1 3 0 1 0 4 2 9 4 12 1 2 11 5 12 2 0 7 2 4 6 1 11 1 10 1 0 19 6 6 6 0 1 1 0 2 3 3 1 6 0 2 14 27 0 0 4 18 4 5 3 4 13 5 6 1 4 37 6 10 6 3 15 18 3 0 3 0 0 5 2 3 0 0 0 0 3 3 7 0 0 8 0 2 0 0 6 2 22 6 3 6 2 1 0 7 2 1 0 0 22 1 4 6 3 0 4 3 3 2 10 4 3 2 14 4 3 6 3 3 1 10 5 4 1 7 6 7 0 1 1 5 2 1 4 3 0 3 2 0 11 3 2 9 4 0 5 1 4 1 0 8 9 26 22 21 8 6 8 15 21 4 22 2 15 13 35 19 10 13 11 26 8 3 25 5 17 24 0 14 21 4 13 8 7 9 8 3 1 1 3 7 8 3 4 18 15 4 3 0 13 19 5 0 0 2 4 0 4 4 10 10 6 10 4 4 3 9 2 4 2 4 1 7 2 4 6 0 3 5 3 3 2 1 7 1 17 16 6 5 14 4 0 1 13 8 7 16 0 1 2 2 7 6 4 12 5 0 8 3 18 1 25 6 8 14 7 17 22 5 5 2 11 12 0 1 6 0 3 1 0 7 9 11 6 2 6 4 5 3 17 3 11 2 3 1 2 4 3 1 1 0 5 0 2 0 3 5 0 1 2 3 0 8 0 1 4 0 5 1 5 1 6 7 4 1 5 0 0 6 5 11 5 3 1 1 5 9 6 0 5 7 3 5 4 5 12 19 11 6 6 23 19 4 7 3 6 3 11 12 6 6 0 7 2 6 0 7 19 16 8 4 2 14 0 1 14 2 32 7 6 6 22 3 4 3 9 6 3 5 17 13 14 8 0 3 9 4 13 4 4 1 7 32 9 4 8 3 23 28 6 28 0 14 2 4 8 5 10 8 3 3 5 66 1 8 0 8 19 6 5 9 1 3 5 6 3 9 12 21 6 5 7 5 8 16 3 2 0 13 9 10 23 5 32 5 1 0 5 5 3 4 2 4 10 1 3 4 9 2 0 1 3 2 4 5 8 2 6 9 3 6 1 5 8 1 2 7 6 3 4 7 4 7 20 4 2 6 5 1 4 1 2 1 2 6 2 2 8 0 12 0 5 7 4 12 3 3 7 5 4 12 11 10 33 7 4 14 4 31 1 6 15 25 8 14 27 16 13 9 22 17 12 1 13 100 5 11 34 3 6 13 5 10 13 8 11 9 12 15 30 7 6 16 11 55 10 1 11 11 10 13 4 11 7 18 8 4 30 13 22 15 0 25 15 25 6 11 1 6 10 9 25 11 5 11 25 22 1 9 30 1 5 27 5 7 2 0 33 0 4 3 6 18 13 13 13 6 21 12 31 7 2 33 13 16 13 3 2 10 47 17 29 16 10 15 26 8 2 34 5 30 5 2 29 10 16 12 4 11 5 36 4 5 7 10 17 0 3 0 2 0 16 4 7 19 21 10 9 10 28 12 7 1 17 1 13 15 1 19 24 25 4 3 4 3 0 31 7 33 13 17 6 0 9 1 12 5 9 2 1 65 2 1 18 0 20 6 4 15 6 22 6 7 15 12 50 6 5 9 25 60 23 7 16 2 41 12 12
Manes.01G181700.v6.1 134 8 6 8 12 142 41 14 11 0 40 41 7 6 2 94 136 3 5 6 123 65 13 29 5 39 82 34 4 3 43 46 14 27 0 172 56 6 15 2 95 108 10 7 1 107 9 11 5 0 120 43 4 4 0 76 18 12 14 5 68 19 14 1 0 115 8 5 20 4 79 117 7 1 0 74 64 10 3 1 27 73 11 13 2 64 31 25 19 6 106 16 28 5 1 9 99 29 12 6 6 105 39 9 0 2 108 43 11 1 8 112 32 2 0 0 220 29 37 21 2 69 22 2 8 1 20 22 0 5 1 76 27 22 1 2 116 36 20 19 2 508 34 19 8 0 161 6 9 1 1 151 31 19 14 1 89 36 14 4 3 345 19 12 6 0 20 28 0 5 3 103 18 13 0 0 71 46 9 0 5 246 42 36 14 4 338 50 2 5 7 5 141 24 22 51 11 495 195 96 175 7 526 441 23 18 5 527 123 26 54 24 803 85 71 7 0 275 17 89 5 1 236 87 50 22 0 564 7 56 44 1 278 45 54 8 3 244 11 43 6 4 401 20 26 7 2 230 16 19 8 12 169 31 27 22 4 207 50 25 11 2 230 42 20 8 1 250 59 28 6 0 126 55 21 4 2 1 45 13 7 9 8 177 19 1 79 9 128 3 2 8 1 98 3 10 21 3 267 22 19 9 2 45 11 31 13 6 68 182 61 4 5 209 11 7 4 1 127 27 4 11 6 327 40 25 5 0 301 56 34 39 2 384 55 64 18 13 250 34 40 1 5 360 116 24 52 9 690 134 9 13 8 425 173 49 100 4 79 35 19 15 0 552 59 40 136 16 426 98 67 101 32 2 274 131 85 74 9 477 42 63 284 0 755 212 50 22 14 190 39 2 16 2 406 11 4 3 2 254 190 44 36 49 687 190 101 61 35 537 42 47 22 20 245 131 50 33 6 389 27 65 17 7 347 5 3 6 4 92 8 52 2 1 72 13 7 2 3 133 19 17 3 5 183 73 3 48 1 32 17 2 5 2 301 27 13 1 2 87 9 59 0 1 140 10 8 10 1 22 158 63 20 24 23 119 39 4 3 0 246 75 7 104 3 92 0 15 3 2 90 68 45 16 1 177 568 35 31 64 316 49 27 15 2 226 60 43 24 0 242 223 87 34 2 395 109 41 38 6 355 154 42 51 1 273 1094 82 31 3 330 228 48 21 7 296 63 32 127 18 217 113 18 29 20 53 242 24 60 2 50 185 33 39 4 58 47 40 22 6 257 57 71 95 24 35 72 25 11 11 5 55 3 23 0 1 91 7 10 4 2 53 11 7 5 0 48 7 16 5 2 49 3 13 15 8 132 17 13 7 179 48 45 14 6 6 176 23 22 9 11 148 102 73 2 0 94 1 30 15 12 12 20 52 15 4 15 3 5 2 0 46 9 10 14 4 59 66 3 11 1 46 6 13 12 0 52 12 4 4 0 62 8 15 0 1 23 2 4 3 4 26 70 10 6 42 0 195 7 18 0 2 45 13 11 11 1 106 44 13 7 19 184 89 9 1 1 44 0 12 2 0 77 43 32 4 7 136 11 12 7 0 100 10 6 8 0 353 36 34 10 9 238 9 69 1 0 38 31 26 8 4 164 126 6 12 1 139 38 37 6 1 138 13 0 1 0 41 7 4 19 2 123 82 12 4 2 260 25 20 10 4 192 4 4 4 0 18
Manes.01G181800.v6.1 156 38 94 156 292 119 226 80 77 46 122 227 108 117 158 78 225 28 390 44 63 39 64 615 170 50 305 98 98 82 80 61 42 83 73 70 416 82 100 73 51 447 68 555 62 44 107 134 342 98 110 264 57 433 141 60 347 88 243 157 73 114 110 5 108 116 134 57 204 51 62 187 160 12 16 37 142 243 161 173 68 192 68 210 73 109 666 392 333 323 70 410 63 153 7 456 58 145 42 125 91 36 52 30 6 74 41 272 102 56 107 39 153 52 1 43 43 401 76 119 136 63 68 48 347 38 44 52 17 267 29 79 128 79 12 51 58 85 52 84 189 72 120 39 431 176 255 161 67 3 269 62 240 57 417 329 51 102 61 131 46 130 69 47 114 90 51 101 1 502 241 106 358 51 178 504 164 298 82 0 540 120 338 471 749 196 136 388 140 638 384 106 53 324 103 650 302 110 344 133 419 237 84 299 38 296 327 73 380 79 301 348 55 157 183 248 66 61 10 118 104 56 52 114 40 174 13 45 1 92 355 64 45 242 56 89 119 30 92 69 140 39 52 79 38 77 70 39 65 41 165 62 27 162 77 55 3 55 126 34 178 80 28 255 69 437 145 26 118 52 116 99 55 232 138 113 185 2 17 114 37 80 135 60 211 73 203 113 82 203 27 221 92 36 133 45 453 57 50 188 48 207 92 51 97 41 123 36 45 110 51 47 99 36 69 72 80 42 45 231 30 79 45 80 124 67 69 75 19 104 47 55 0 32 82 58 150 114 54 48 46 13 42 58 66 38 185 60 54 80 21 75 77 52 92 40 84 115 51 120 31 161 51 67 109 64 99 100 65 206 99 186 133 102 48 216 134 250 193 97 136 169 189 94 98 211 60 346 118 49 218 4 190 75 57 13 73 269 108 38 95 47 378 69 121 266 31 456 133 68 67 94 201 168 47 82 67 190 62 24 86 246 191 53 126 59 69 284 89 36 106 58 231 56 36 79 58 209 85 56 210 74 308 69 37 162 13 170 80 77 95 63 277 110 64 151 71 290 178 46 145 30 160 51 70 61 36 272 65 106 48 162 94 194 131 53 83 65 270 140 52 350 111 413 146 20 1 89 118 63 49 252 145 294 96 81 159 48 90 10 74 174 99 89 76 78 404 48 356 75 60 101 74 111 82 44 559 86 131 38 87 80 57 516 43 56 134 109 51 46 57 159 29 72 44 48 84 14 145 51 44 119 69 133 218 46 108 24 53 47 97 75 59 770 144 87 327 151 651 137 59 79 191 353 183 686 107 295 204 558 553 181 14 300 1876 226 156 428 242 352 433 68 475 149 285 153 181 157 627 239 307 156 426 130 1474 602 146 139 266 570 208 55 437 122 993 178 190 759 153 532 270 122 228 446 399 225 187 5 318 232 288 199 373 120 425 272 303 17 241 413 11 43 282 96 187 232 26 750 27 290 224 142 463 199 515 384 402 739 182 568 208 152 581 96 350 378 191 9 147 590 413 646 75 323 161 488 313 271 513 142 718 360 97 1231 189 476 215 90 291 176 837 189 232 349 73 487 11 118 5 106 32 159 142 144 121 256 133 69 319 233 240 251 125 457 79 179 171 81 196 79 353 164 66 122 123 86 659 33 82 64 385 243 57 100 77 542 347 50 88 236 633 117 131 844 8 503 379 48 158 115 279 335 51 360 132 1038 352 84 213 367 651 328 188 199 100 672 505 589
Manes.01G181900.v6.1 1 1 2 1 0 3 0 1 0 0 0 0 0 0 0 1 0 0 0 0 0 2 0 1 0 0 0 0 2 0 0 1 2 0 0 0 1 0 0 1 1 0 0 1 0 0 0 0 1 0 0 2 1 0 0 0 0 2 0 0 0 1 0 0 0 1 0 2 0 0 0 12 0 1 0 1 3 1 0 0 0 1 1 2 0 0 0 0 1 2 2 0 4 2 0 0 3 1 7 1 0 6 1 11 0 0 0 1 0 0 1 1 2 0 0 0 3 1 1 0 0 2 0 0 1 0 0 0 0 0 0 0 0 3 3 0 0 0 1 0 0 6 1 9 0 0 0 0 8 0 0 1 0 5 3 0 2 1 2 4 0 1 1 5 1 1 1 2 0 0 0 0 0 3 0 0 0 1 1 0 0 2 3 3 4 0 0 0 1 0 0 5 1 1 22 0 1 3 2 12 5 2 1 2 9 9 0 1 2 10 1 1 6 0 2 2 0 2 2 7 5 0 2 4 17 1 0 2 0 5 5 0 2 5 13 5 1 6 1 5 0 0 6 0 6 3 0 1 1 5 1 0 6 4 6 2 1 6 0 4 0 1 0 1 10 2 0 5 3 4 0 0 1 2 5 0 1 0 1 0 10 2 1 7 4 2 5 2 13 0 2 3 1 2 1 8 0 0 1 4 8 4 0 3 3 3 1 2 4 2 3 8 5 3 4 8 4 0 1 3 2 0 2 3 5 3 2 0 3 4 1 0 0 5 0 9 0 0 2 2 3 0 1 2 0 11 1 0 2 3 1 1 1 3 7 13 0 1 6 16 9 13 1 1 2 3 6 1 1 1 5 2 0 0 1 7 6 11 0 3 3 4 6 3 6 4 5 6 0 2 0 0 3 0 2 0 3 5 1 4 4 1 8 0 4 3 2 2 0 5 3 7 2 2 2 4 5 0 0 13 4 7 0 0 2 7 11 6 2 4 2 3 6 0 6 0 9 0 3 2 7 6 1 2 7 2 2 0 0 3 7 11 1 0 7 1 4 3 3 5 3 6 2 0 15 5 2 0 1 1 2 6 3 1 0 3 3 0 0 0 1 13 0 2 0 0 0 3 3 1 9 4 10 0 0 1 1 9 6 0 1 0 3 0 0 2 1 3 0 0 3 4 8 1 2 2 2 1 0 0 7 2 13 1 0 5 1 4 0 0 0 3 1 0 0 3 1 6 0 0 0 5 14 4 1 4 7 3 4 0 0 4 5 5 0 0 1 3 1 0 1 6 15 0 0 3 0 1 0 1 0 0 0 4 3 0 1 0 0 3 0 0 0 0 0 0 1 0 0 7 0 0 0 2 0 0 0 3 4 0 3 0 0 5 0 0 2 6 3 3 0 0 0 2 0 0 2 0 4 1 0 1 0 0 2 0 0 0 0 0 0 0 1 1 2 0 0 0 0 0 0 0 0 0 0 0 1 1 0 0 0 0 2 1 1 0 1 0 0 1 0 1 1 1 6 0 0 0 0 0 0 0 0 0 3 2 0 6 4 1 0 0 2 9 13 2 0 1 0 0 0 0 2 5 7 1 0 4 2 1 1 0 4 4 6 4 0 1 7 3 1 0 17 2 13 4 2 0 4 6 1 0 1 3 0 0 1 3 3 5 1 1 4 0 0 0 0 2 0 0 2 0 1 5 3 0 0 4 3 4 1 0 2 1 2 1 0 0
Manes.01G182000.v6.1 0 0 0 2 0 0 0 3 0 0 1 0 2 0 0 0 0 0 2 0 0 0 2 4 0 2 1 0 0 0 0 0 0 4 0 0 0 1 0 5 0 3 0 0 0 0 3 0 0 0 0 2 0 3 0 0 1 0 0 0 0 0 1 0 0 0 3 0 0 0 0 1 0 0 0 0 0 2 1 4 0 0 1 0 0 0 1 3 1 1 0 3 0 2 0 4 1 0 0 11 0 0 0 0 0 0 1 0 0 0 0 0 0 1 0 0 0 0 0 0 1 1 1 1 1 0 0 1 0 0 0 0 0 1 0 0 0 0 1 2 1 0 0 0 0 0 0 4 0 0 0 0 1 0 2 1 0 0 1 2 0 0 0 0 0 0 0 2 0 0 0 0 0 0 0 0 1 1 1 0 1 1 0 1 4 1 0 9 0 15 0 0 0 0 0 1 0 1 0 0 0 0 1 1 0 0 0 0 1 0 0 0 1 0 2 6 1 0 0 3 1 1 0 2 0 2 1 0 0 2 3 5 1 4 2 2 0 2 1 0 1 0 0 1 5 3 1 0 0 1 0 0 0 0 1 2 0 0 1 0 3 0 0 3 0 0 0 0 0 0 0 4 0 2 0 0 0 0 0 2 2 2 0 0 2 15 0 0 1 1 1 0 1 0 1 1 0 0 0 0 6 1 1 1 4 4 6 1 0 4 2 3 6 0 3 12 0 0 0 5 0 0 1 1 16 8 0 0 0 1 7 0 0 0 0 1 0 0 0 2 0 0 0 0 1 0 1 0 0 8 1 1 0 0 0 2 0 4 0 4 0 0 0 0 2 9 1 0 0 0 5 3 1 0 1 0 3 1 0 0 0 9 0 0 3 5 2 2 0 0 0 0 1 0 0 0 4 2 0 0 6 1 0 0 5 0 3 1 0 0 0 0 3 1 0 3 1 1 2 2 5 28 6 0 1 10 4 3 1 0 1 22 1 0 0 4 6 0 0 1 2 7 1 0 0 0 0 0 4 0 1 0 3 0 0 7 7 15 0 0 2 0 20 2 0 2 0 1 0 7 1 0 0 6 0 2 1 0 0 0 0 3 1 6 1 0 0 3 0 0 1 0 1 5 1 0 0 0 1 0 4 1 0 8 0 0 1 0 7 0 0 0 0 0 0 2 0 3 0 0 0 0 2 0 0 7 1 12 6 0 0 1 2 0 0 0 2 0 0 0 0 1 0 1 0 0 0 2 18 0 0 0 1 2 0 1 5 5 0 0 0 0 3 1 0 1 0 0 0 0 0 0 0 0 0 0 0 0 1 0 0 1 3 0 1 0 0 0 0 0 0 0 1 1 0 0 0 1 0 1 0 0 0 0 1 0 2 0 0 0 0 0 0 0 0 0 0 0 0 0 0 0 0 22 0 0 0 0 0 0 0 0 0 0 1 0 0 0 0 1 0 0 3 1 1 0 0 1 0 0 0 0 0 1 0 0 0 0 0 0 0 0 0 5 0 3 0 0 0 4 0 0 0 1 0 0 0 0 1 5 0 0 0 7 0 0 0 0 0 1 0 0 0 0 1 2 0 0 0 0 1 0 0 3 3 0 0 0 0 0 13 0 0 0 2 0 0 0 0 2 0 1 0 0 0 5 1 1 0 1 0 0 1 0 0 0 0 0 0 1 0 0 0 0 0 0 2 0 0 1 0 0 0 0 0 2 0 0
Manes.01G182100.v6.1 6 0 14 9 8 6 3 9 3 6 1 0 3 2 0 7 12 1 15 0 9 4 11 26 1 0 18 10 6 8 5 7 12 6 1 16 10 2 5 11 1 22 4 14 3 6 9 3 7 9 8 37 3 14 5 7 9 9 15 3 5 15 10 0 1 3 6 3 17 5 7 24 6 0 1 18 26 14 8 13 6 17 3 14 1 5 23 6 15 8 2 27 21 4 0 5 7 7 16 5 7 7 6 8 0 12 7 11 5 2 16 0 12 3 0 3 11 16 11 1 9 13 8 4 13 7 3 3 0 15 0 6 8 13 15 8 7 19 18 14 12 43 13 28 3 1 24 31 34 2 8 12 7 23 8 9 13 14 13 23 13 9 9 16 13 14 3 13 0 7 11 11 3 19 1 8 0 12 8 0 6 27 33 22 62 12 32 13 14 14 9 22 12 20 41 32 16 26 20 43 29 24 19 31 11 13 36 21 15 42 15 13 26 15 13 20 4 26 6 31 16 10 23 16 40 15 5 16 3 43 38 11 40 30 33 11 24 24 7 32 22 14 26 10 25 9 8 10 19 22 6 8 8 19 36 17 0 12 14 26 17 14 12 19 15 20 37 14 23 22 16 13 14 34 23 12 21 0 5 10 17 18 12 13 16 24 13 19 17 25 17 19 18 25 26 13 7 13 16 14 26 17 7 23 21 32 37 29 11 20 33 26 31 22 17 8 16 11 15 26 14 16 19 15 12 14 6 9 21 9 9 10 1 20 23 23 12 18 6 11 11 0 10 24 13 29 34 26 28 26 6 18 15 18 23 24 29 8 16 34 30 14 3 18 4 14 33 14 16 23 28 18 10 3 19 14 24 42 19 19 44 23 21 28 48 41 25 22 35 9 19 1 14 9 15 1 7 16 18 5 16 23 21 9 15 26 7 22 16 35 12 42 17 33 15 15 27 24 36 15 22 29 1 19 29 7 16 9 9 7 32 32 47 24 15 26 36 49 30 25 47 17 25 19 18 31 3 15 0 9 39 17 37 19 23 17 23 76 22 32 19 38 30 13 20 22 13 30 14 15 13 21 26 28 27 19 21 0 24 26 17 24 7 38 5 9 0 18 2 10 20 13 16 24 4 17 13 13 25 14 20 4 13 15 21 13 5 18 19 10 28 8 24 32 13 20 14 17 8 9 29 5 23 30 14 32 20 25 1 4 8 28 17 11 7 20 18 17 14 16 11 23 17 14 17 14 24 20 18 7 12 26 11 25 0 6 53 21 46 9 12 15 47 37 17 20 9 10 21 20 11 18 0 25 86 27 15 21 3 19 7 6 8 0 2 11 8 9 21 43 9 9 9 13 35 13 9 12 9 36 20 2 25 15 6 4 7 30 10 19 15 8 17 11 13 1 21 0 18 10 1 21 23 26 23 17 9 1 3 7 1 17 25 2 13 4 19 25 1 9 6 6 19 5 13 13 9 8 11 41 5 14 12 13 8 9 3 0 18 36 9 14 22 7 13 21 1 10 23 2 14 7 0 8 35 6 9 13 17 10 30 19 11 14 30 8 1 9 0 6 0 15 12 21 25 15 18 20 14 16 12 11 16 5 11 5 4 37 16 25 29 26 34 10 35 17 52 3 28 11 15 3 7 9 5 5 8 23 12 27 41 22 24 15 1 14 7 9 24 17 8 9 14 34 10 17 4 6 14 10 37 19 13 22 2 34 7 20
Manes.01G182200.v6.1 11 0 19 5 0 30 22 6 0 0 20 11 14 0 0 18 14 0 0 0 21 19 16 3 0 14 9 13 4 1 20 9 18 0 1 37 11 6 1 1 40 42 17 0 0 13 4 6 0 1 13 28 8 5 2 17 12 8 4 1 2 9 5 1 0 6 4 8 3 4 12 28 3 0 2 15 26 14 2 0 12 20 9 0 1 10 9 14 1 0 8 20 14 3 0 2 28 37 17 5 0 14 21 12 1 0 18 17 5 0 1 8 40 0 0 2 52 28 7 0 0 21 12 4 2 1 4 8 1 0 0 13 25 24 0 0 27 22 10 0 0 66 17 36 1 1 9 59 39 0 0 19 24 21 1 2 26 32 9 2 0 15 17 13 0 3 17 19 1 0 0 9 8 23 3 1 8 9 10 0 0 24 44 18 0 0 25 19 19 5 0 24 29 13 63 2 2 62 22 38 3 0 56 55 23 3 0 34 19 41 0 0 68 40 25 6 3 18 4 29 5 0 22 16 30 0 11 21 2 35 1 0 18 9 29 0 0 26 8 14 0 0 29 10 10 0 0 13 15 6 0 0 17 10 16 1 0 13 10 12 2 0 12 7 19 0 1 12 14 14 0 0 11 26 8 2 0 0 27 14 26 0 4 37 12 9 3 1 27 34 9 1 0 65 10 20 0 1 17 5 12 3 0 36 21 12 4 2 14 23 26 1 1 33 15 16 0 1 29 6 14 5 0 42 15 26 0 1 18 7 5 4 0 22 18 10 2 5 14 10 8 0 0 8 15 18 0 1 29 15 8 0 0 11 20 21 3 0 16 26 15 1 2 21 11 17 2 0 25 22 17 0 0 2 55 88 53 4 0 43 3 60 57 1 67 127 21 2 1 11 11 0 4 0 48 0 12 0 0 22 60 15 1 0 57 39 21 1 0 64 9 22 2 4 20 34 22 0 3 30 31 28 0 1 40 19 7 1 0 13 21 27 0 2 18 14 24 2 3 23 36 29 0 0 38 45 14 3 0 36 42 39 0 5 31 34 16 0 0 46 10 18 6 0 68 24 33 0 2 27 14 12 19 1 0 8 17 1 1 0 21 20 5 0 0 15 0 11 1 1 30 30 13 0 3 42 49 29 2 0 28 31 42 0 0 54 23 22 0 0 33 17 20 0 0 19 27 26 4 0 63 17 14 1 0 32 39 42 0 0 25 25 15 0 1 15 16 26 0 1 15 16 16 4 0 47 22 19 3 0 19 32 25 0 0 20 76 27 0 1 22 17 40 4 0 32 13 21 13 1 1 13 1 9 5 2 18 17 4 0 1 5 5 5 0 1 12 3 25 6 1 11 15 17 0 0 8 8 13 0 13 9 20 14 0 1 17 27 13 2 0 35 38 26 0 3 69 0 13 0 2 15 13 14 3 3 1 3 1 0 1 7 24 3 1 0 7 39 0 3 0 18 17 5 0 0 8 15 7 1 0 9 14 5 1 0 18 0 11 1 0 24 16 9 26 1 0 6 23 18 0 1 11 16 12 0 0 15 24 22 0 0 17 55 36 1 0 29 0 6 0 0 9 18 9 1 0 23 13 4 0 0 26 27 14 0 0 18 59 24 1 1 42 9 23 16 2 5 15 12 1 2 10 44 2 0 0 25 14 9 0 0 23 7 0 1 0 10 18 8 0 0 10 38 14 0 0 17 31 9 0 2 12 12 7 2 0 15
Manes.01G182300.v6.1 43 5 40 22 9 65 21 34 6 25 42 11 15 8 21 84 32 9 3 2 57 60 28 30 23 23 33 21 2 16 24 21 19 19 6 61 46 9 8 21 63 47 3 7 8 69 23 25 7 20 55 58 6 12 14 55 23 23 22 40 7 47 22 0 2 25 14 15 19 28 36 87 11 1 1 108 92 24 1 12 20 40 18 19 5 19 14 26 30 5 30 54 39 10 1 11 59 50 33 13 52 73 44 26 2 57 131 103 37 6 29 58 67 5 0 5 86 46 17 17 25 55 25 5 30 101 17 52 1 16 16 112 44 47 19 35 88 72 31 54 13 482 41 31 6 7 109 46 57 1 23 123 64 61 9 18 101 86 39 34 54 165 49 33 21 66 23 58 1 14 14 69 30 33 2 17 30 72 9 0 20 123 98 71 35 36 150 42 2 18 2 20 56 28 79 26 64 225 116 48 18 36 223 85 31 37 80 175 37 55 32 27 328 56 50 32 18 226 27 48 21 52 92 39 40 38 5 148 13 69 45 25 355 44 78 21 37 142 22 76 40 59 191 36 44 17 39 86 29 50 19 34 132 30 76 38 1 93 33 61 32 30 232 57 85 17 126 94 58 67 17 20 116 94 34 16 55 0 138 29 29 55 80 249 109 56 36 102 177 73 22 21 46 252 41 25 27 88 111 42 46 43 12 82 66 77 55 47 53 136 128 85 73 358 53 42 23 50 200 118 70 15 67 96 67 41 20 36 124 143 53 74 0 338 121 51 79 150 51 33 28 4 85 255 78 74 69 35 170 69 11 42 44 358 170 74 63 18 48 120 56 122 8 484 53 50 85 85 86 82 25 44 41 37 75 31 47 63 51 216 52 53 101 54 397 110 33 36 36 84 35 1 33 12 305 1 13 21 33 77 94 49 25 52 230 135 59 91 93 410 31 107 32 53 117 70 80 35 41 222 88 53 34 64 335 136 72 62 101 271 135 96 46 152 157 110 81 51 49 413 82 89 66 67 191 255 8 49 9 299 160 88 46 28 403 93 72 66 57 195 81 171 72 48 449 77 34 63 42 38 166 113 64 50 33 90 72 5 48 52 74 73 12 38 26 50 0 46 17 38 52 21 32 30 10 82 98 33 29 14 80 18 27 14 105 62 28 35 17 23 122 38 54 51 28 143 57 41 16 45 200 43 67 31 40 183 113 44 17 18 43 68 39 19 45 72 24 28 28 32 55 44 28 28 39 37 77 19 24 23 28 90 31 86 8 29 144 59 36 30 75 34 102 30 40 55 38 27 62 12 19 39 1 38 21 19 86 11 15 7 6 64 18 8 12 9 18 26 31 29 10 32 26 26 22 23 37 17 23 11 129 42 24 54 15 6 127 25 30 10 32 58 29 28 6 46 36 0 13 24 34 51 29 158 12 26 5 1 9 5 0 82 28 13 16 10 44 36 1 23 19 69 38 14 24 2 32 45 21 9 3 69 25 19 20 9 26 0 14 37 3 13 50 19 44 24 10 256 19 40 6 15 21 38 25 25 37 137 19 26 9 22 177 98 76 12 1 116 3 27 1 11 123 65 71 39 30 177 29 6 24 50 167 40 43 24 52 90 49 59 17 30 403 40 176 55 20 45 35 58 22 23 49 95 17 22 39 187 48 68 9 41 236 32 1 13 15 98 33 33 23 30 71 59 39 13 6 106 38 58 3 17 116 35 13 13 13 13
Manes.01G182400.v6.1 21 6 38 60 27 67 54 28 52 56 41 53 20 37 78 25 78 5 36 9 28 63 37 79 42 6 51 10 15 50 17 43 30 50 42 31 58 14 17 50 29 112 49 47 41 9 44 17 34 20 20 67 19 69 27 16 46 22 33 58 19 36 13 0 44 11 31 23 50 76 9 56 15 4 6 16 28 33 43 31 16 52 5 40 25 11 76 18 74 89 8 55 17 64 0 37 30 79 36 77 75 31 64 23 2 71 36 69 14 29 68 30 70 5 0 5 31 77 37 34 126 41 45 8 68 73 21 46 0 55 57 23 66 30 3 24 9 66 9 54 25 38 66 57 42 23 29 68 50 1 55 13 59 46 65 74 34 95 27 79 62 49 50 23 36 59 15 51 0 39 35 31 49 37 19 44 47 45 26 0 89 36 101 39 81 39 26 67 23 78 52 32 26 88 64 116 59 45 82 25 94 118 22 82 18 76 149 48 130 95 89 86 92 114 21 77 27 32 8 30 73 81 70 150 36 43 0 52 3 36 148 88 37 80 11 65 86 8 55 19 26 33 12 39 42 55 54 11 39 31 73 46 16 88 40 63 1 12 35 12 46 69 7 52 20 31 45 7 102 32 82 36 11 49 28 29 46 1 8 60 17 60 58 66 97 20 37 92 71 83 20 78 88 59 101 44 54 107 45 159 33 105 29 15 104 11 73 68 13 56 26 43 107 47 47 33 49 67 46 76 37 43 70 88 144 50 41 80 15 68 11 90 0 32 71 36 74 62 13 71 22 2 95 24 57 20 114 89 75 83 7 72 63 20 47 22 59 71 38 46 19 88 79 22 72 16 91 91 54 54 37 91 71 76 35 147 81 115 130 31 51 42 143 85 74 165 11 101 125 5 55 0 108 17 99 6 32 145 43 45 111 26 61 67 79 93 20 83 112 53 35 93 76 127 43 93 25 31 97 75 120 72 44 108 108 92 31 114 59 58 58 49 98 71 26 61 23 75 51 52 126 57 49 71 84 177 25 61 19 50 67 72 34 72 39 72 26 58 53 27 44 18 55 44 56 29 17 80 93 16 31 68 26 80 88 46 79 1 62 88 36 144 21 47 97 17 0 25 91 85 46 101 90 41 51 64 236 57 104 71 74 149 44 67 109 44 77 33 86 78 28 123 61 102 134 42 112 16 41 65 74 72 28 58 78 45 115 51 28 64 31 74 18 58 87 16 67 28 68 80 29 78 34 42 94 28 69 30 40 75 9 79 26 75 20 32 99 58 51 70 33 79 96 83 65 92 21 75 31 74 48 26 4 47 100 63 45 62 20 39 75 16 61 21 51 52 32 37 71 29 37 38 43 28 114 51 30 63 30 43 34 12 73 35 53 39 24 74 21 43 36 29 55 77 46 75 26 1 12 27 124 29 70 16 46 55 52 3 29 37 1 18 61 16 24 36 3 121 2 45 48 10 60 33 58 67 33 136 19 62 41 33 118 19 33 49 28 2 19 33 74 72 12 59 40 89 78 42 62 36 61 50 13 86 63 77 59 28 61 32 69 89 29 55 38 107 5 23 0 13 3 45 39 44 52 74 50 21 25 22 24 59 23 78 13 28 59 27 79 59 44 47 8 34 14 68 70 12 64 35 49 75 20 95 17 70 43 23 26 9 59 70 39 60 0 44 49 28 85 8 48 68 20 61 38 107 26 7 63 25 96 73 45 90 13 114 97 78
Manes.01G182500.v6.1 7 2 9 16 4 6 2 11 7 0 16 17 8 4 1 10 16 1 7 1 13 28 6 29 0 7 13 4 3 0 6 17 9 11 1 20 11 5 4 12 7 28 8 3 1 6 5 7 0 0 20 15 7 9 0 13 8 11 12 0 8 8 5 0 1 6 8 4 23 0 8 27 5 0 5 9 24 22 2 1 10 16 3 6 1 2 15 10 9 4 11 19 3 14 0 12 12 24 8 26 3 12 11 21 0 4 8 65 15 2 1 6 32 4 0 1 27 10 8 3 3 14 11 5 24 0 9 16 0 15 1 9 11 14 1 0 13 31 7 15 25 15 38 8 16 4 17 46 9 0 4 5 8 7 26 22 8 40 12 12 1 24 24 10 2 2 6 23 0 11 5 12 3 7 20 15 11 25 9 0 2 17 37 30 26 5 16 25 7 41 2 15 23 11 36 12 4 13 11 14 10 2 20 71 10 10 2 12 44 17 4 1 28 36 12 29 9 24 3 27 5 1 30 28 11 4 0 8 2 16 26 32 38 21 15 9 0 21 15 17 5 1 24 25 13 15 3 6 20 13 11 1 2 6 35 52 0 20 19 7 34 5 17 18 22 25 5 12 13 13 3 1 10 14 27 11 0 0 9 31 17 22 7 12 37 20 11 0 28 41 5 12 3 29 16 17 4 3 19 26 13 21 1 14 31 20 39 4 15 22 25 10 2 22 8 9 3 3 23 42 15 15 5 28 23 21 1 2 11 15 16 13 0 13 35 13 30 2 8 35 17 0 1 10 18 15 17 1 21 29 6 13 2 13 27 11 7 9 11 43 15 28 8 16 30 17 18 1 24 32 6 17 0 0 30 72 20 11 0 22 16 26 60 1 42 69 6 12 4 1 13 0 29 6 21 5 21 18 1 28 53 19 8 0 30 26 18 9 0 33 19 26 3 11 27 48 19 7 6 16 102 25 5 7 36 51 17 11 20 29 28 23 29 4 7 24 14 8 0 19 20 9 0 1 8 56 11 20 1 31 25 21 18 2 6 42 13 26 0 21 22 21 23 2 51 18 12 11 2 16 6 21 19 34 1 24 42 2 25 4 17 19 10 6 0 5 1 17 0 3 9 30 11 21 2 14 51 26 23 1 21 29 24 9 1 22 5 14 16 2 32 28 17 12 2 13 12 13 8 0 28 17 7 14 5 42 26 31 4 2 7 16 7 17 2 8 13 8 0 0 14 15 7 21 25 15 18 4 2 0 4 34 11 12 0 8 56 14 17 13 10 8 41 23 1 11 9 12 26 10 4 12 0 10 6 0 16 3 6 6 0 7 5 6 3 2 12 1 12 5 4 5 12 3 0 2 2 20 8 7 15 6 9 4 7 0 12 21 10 4 2 13 20 11 2 5 8 0 3 8 0 2 6 7 12 0 1 1 9 0 0 0 10 1 3 3 13 13 0 15 2 2 13 9 4 1 11 12 2 4 0 2 11 4 10 0 15 0 7 8 4 24 6 14 10 22 0 22 10 16 5 2 6 13 2 18 1 7 18 29 10 7 18 54 18 6 0 15 0 7 1 5 11 49 22 29 4 14 8 4 27 33 17 19 7 3 12 15 29 13 18 0 17 23 19 3 5 3 44 10 10 4 6 13 5 6 19 13 14 8 6 1 16 29 0 10 4 6 10 8 10 1 7 28 7 1 4 16 20 4 1 0 16 28 9 26 1 2
Manes.01G182600.v6.1 12 3 39 8 36 15 23 9 22 8 16 36 24 1 17 15 30 1 16 5 4 6 13 40 18 10 12 5 5 7 17 20 21 10 21 12 31 1 7 13 21 40 24 9 26 11 23 6 20 19 22 45 34 24 22 14 16 16 10 25 31 21 15 0 16 17 14 14 16 8 15 31 23 0 0 12 20 11 20 17 23 15 11 26 4 15 33 17 18 35 18 22 26 21 1 7 15 23 14 17 38 9 14 24 0 26 18 26 4 21 13 6 13 12 1 8 24 19 19 7 11 6 14 13 39 12 8 18 1 37 29 13 19 17 3 10 23 10 11 16 6 23 28 33 20 35 20 24 42 1 36 17 21 30 19 29 27 17 29 11 17 29 19 32 15 29 20 31 0 9 26 28 16 24 14 34 33 9 16 0 27 26 42 42 39 30 11 41 45 36 43 46 16 29 75 46 38 43 9 65 27 30 14 37 19 30 40 17 27 34 34 28 24 26 10 20 20 28 1 22 16 18 44 40 46 41 5 15 0 39 30 17 23 29 24 15 21 12 9 29 17 17 32 13 18 14 6 14 3 14 31 5 13 19 28 17 0 13 16 16 12 14 20 9 32 8 31 33 19 24 35 8 13 15 26 6 20 0 8 29 36 24 23 47 23 13 13 36 44 34 21 29 32 33 32 36 25 43 22 20 26 38 23 13 21 27 26 20 9 21 27 19 29 57 15 21 18 18 16 19 24 3 19 17 26 25 15 18 14 19 5 20 0 22 40 20 15 22 7 8 7 0 15 14 10 26 32 25 24 25 14 40 35 22 24 19 15 23 29 47 18 47 23 9 21 25 21 18 20 33 20 18 24 33 10 24 40 62 41 25 15 68 57 37 45 41 7 35 27 13 11 0 32 0 69 1 43 41 30 17 35 17 18 20 16 14 11 35 34 33 14 43 30 40 18 24 29 27 19 14 34 40 18 36 61 29 20 11 20 45 38 44 54 40 23 26 40 30 25 62 33 24 16 12 29 48 14 16 0 36 21 28 32 15 19 19 32 23 15 41 21 5 24 15 45 23 34 11 38 39 10 23 21 29 35 16 21 3 23 7 13 47 9 27 25 18 0 22 5 24 11 31 41 25 16 19 21 35 16 17 4 9 17 16 20 8 6 17 11 13 29 11 22 26 14 14 14 22 14 26 27 20 33 13 13 20 50 15 9 15 11 30 9 22 12 8 37 10 25 15 9 29 33 26 37 22 31 19 22 26 7 29 34 18 25 22 44 35 24 32 10 16 94 28 32 19 12 40 26 26 20 22 0 20 14 18 17 5 26 20 11 16 18 15 36 23 13 10 18 17 15 18 31 20 20 22 22 9 20 13 16 9 26 32 15 19 11 16 34 20 11 12 9 33 8 26 12 0 7 35 32 23 29 20 15 27 17 0 20 22 0 7 15 24 17 29 9 28 1 30 9 14 12 19 24 12 21 40 17 8 25 14 28 19 30 12 16 0 12 37 19 28 13 30 37 39 23 19 15 26 22 32 16 15 27 19 48 32 46 20 31 51 31 29 23 24 0 38 0 6 0 34 16 7 30 13 11 20 20 18 15 34 33 39 33 2 32 10 26 24 12 76 24 13 27 4 10 6 36 18 30 23 6 35 5 23 15 27 23 9 14 16 26 12 0 4 23 12 26 13 17 33 21 28 30 16 38 34 47 35 9 47 22 21 14 41 35 18
Manes.01G182700.v6.1 332 54 516 65 147 176 172 284 73 151 303 230 254 38 327 134 238 57 94 129 213 114 335 125 308 206 197 237 47 296 305 225 203 88 289 449 304 338 179 338 449 326 345 44 200 85 227 219 158 95 253 462 344 164 95 164 315 487 76 234 68 208 439 3 126 190 305 309 102 219 197 554 412 20 14 224 231 330 75 362 239 189 447 155 170 204 368 448 290 173 197 328 520 171 3 31 342 302 298 122 151 208 332 457 7 138 280 120 307 71 84 109 68 142 2 47 208 376 230 75 439 123 295 88 279 104 58 187 31 103 198 13 308 268 11 132 41 386 303 176 49 353 296 434 111 318 62 276 367 7 240 261 260 401 164 174 250 203 396 102 169 94 286 371 110 179 16 368 5 183 154 103 262 430 161 229 23 285 253 0 424 384 344 458 102 200 200 391 341 109 218 441 50 336 845 193 184 80 437 1170 323 278 252 302 350 171 197 74 507 1053 73 288 85 356 418 318 388 108 67 438 123 225 14 496 683 220 22 34 19 845 557 187 28 148 463 117 146 356 184 351 42 179 403 340 323 143 169 130 235 420 104 179 161 481 641 113 9 166 237 477 26 133 118 210 273 45 249 506 765 578 197 260 240 262 263 134 283 1 6 442 549 304 121 59 220 714 126 216 150 492 422 180 187 28 448 656 20 316 254 224 496 170 116 74 522 419 55 185 334 260 674 361 581 51 259 470 196 132 42 224 358 106 213 77 241 304 41 185 317 473 333 207 3 46 425 433 331 233 66 295 553 15 362 45 301 514 131 399 73 381 199 376 317 46 146 542 71 147 290 329 402 110 102 102 339 476 175 352 153 237 714 188 282 291 246 261 1216 222 495 453 58 1197 358 131 324 322 341 85 372 294 496 4 205 13 94 5 578 630 202 74 293 194 71 102 25 93 279 133 326 298 127 545 53 313 287 222 595 81 314 211 236 472 54 490 136 124 226 481 229 35 448 574 238 227 17 394 581 124 146 36 463 406 162 99 81 961 230 124 10 46 486 435 85 226 372 176 399 165 117 71 306 250 236 178 52 373 393 158 477 466 130 142 615 64 160 98 355 134 92 223 226 303 370 31 247 70 5 531 70 183 419 397 674 229 229 313 254 479 84 124 43 109 278 45 513 421 121 484 147 175 723 367 625 231 357 130 409 347 52 183 322 330 751 54 467 164 459 717 139 188 444 416 489 173 282 403 618 538 156 293 286 436 635 205 242 607 404 745 71 330 40 349 545 93 172 317 293 653 33 306 399 383 2336 142 402 544 172 191 265 57 297 184 8 316 48 44 359 90 479 24 93 122 238 238 117 204 73 136 267 76 96 155 174 288 69 155 142 87 306 26 174 57 176 362 109 141 183 129 469 51 101 305 265 601 49 250 286 6 569 71 279 279 378 200 99 311 46 8 172 32 5 62 142 232 45 385 4 361 15 120 52 116 120 272 122 287 193 463 379 87 99 69 199 272 65 58 25 4 282 89 252 141 205 417 460 235 231 51 141 338 42 173 291 304 501 159 187 160 331 360 105 233 184 292 714 77 3 17 5 151 5 233 126 194 279 34 109 138 170 335 99 303 67 266 196 37 156 75 149 425 96 90 171 117 508 109 183 78 278 242 182 274 90 209 173 107 56 224 225 243 72 131 152 186 6 92 148 152 176 408 97 582 158 326 380 54 188 219 181 379 71 218 102 313 181 159 448 146
Manes.01G182800.v6.1 0 0 0 0 0 0 0 0 0 0 0 0 0 0 0 0 0 0 0 0 0 0 0 0 0 0 0 0 0 0 0 0 0 0 0 0 0 0 0 0 0 0 0 0 0 0 0 0 0 0 0 0 0 0 0 0 0 0 0 0 0 0 0 0 0 0 0 0 0 0 0 0 0 0 0 0 0 0 0 0 0 0 0 0 0 0 0 0 0 0 0 0 0 0 0 0 0 0 0 0 0 0 0 0 0 0 0 0 0 0 0 0 0 0 0 0 0 0 0 0 0 0 0 0 0 0 0 0 0 0 0 0 0 0 0 0 0 0 0 0 0 0 0 0 0 0 0 0 0 0 0 0 0 0 0 0 0 0 0 0 0 0 0 0 0 0 0 0 0 0 0 0 0 0 0 0 0 0 0 0 0 0 0 0 0 0 0 0 0 0 0 0 0 0 0 0 0 0 0 0 0 0 0 0 0 0 0 0 0 0 0 0 0 0 0 0 0 0 0 0 0 0 0 0 0 0 0 0 0 0 0 0 0 0 0 0 0 0 0 0 0 0 0 0 0 0 0 0 0 0 0 0 0 0 0 0 0 0 0 0 0 0 0 0 0 0 0 0 0 0 0 0 0 0 0 0 0 0 0 0 0 0 0 0 0 0 0 0 0 0 0 0 0 0 0 0 0 0 0 0 0 0 0 0 0 0 0 0 0 0 0 0 0 0 0 0 0 0 0 0 0 0 0 0 0 0 0 0 0 0 0 0 0 0 0 0 0 0 0 0 0 0 0 0 0 0 0 0 0 0 0 0 0 0 0 0 0 0 0 0 0 0 0 0 0 0 0 0 0 0 0 0 0 0 0 0 0 0 0 0 0 0 0 0 0 0 0 0 0 0 0 0 0 0 0 0 0 0 0 0 0 0 0 0 0 0 0 0 0 0 0 0 0 0 0 0 0 0 0 0 0 0 0 0 0 0 0 0 0 0 0 0 0 0 0 0 0 0 0 0 0 0 0 0 0 0 0 0 0 0 0 0 0 0 0 0 0 0 0 0 0 0 0 0 0 0 0 0 0 0 0 0 0 0 0 0 0 0 0 0 0 0 0 0 0 0 0 0 0 0 0 0 0 0 0 0 0 0 0 0 0 0 0 0 0 0 0 0 0 0 0 0 0 0 0 0 0 0 0 0 0 0 0 0 0 0 0 0 0 0 0 0 0 0 0 0 0 0 0 0 0 0 0 0 0 0 0 0 0 0 0 0 0 0 0 0 0 0 0 0 0 0 0 0 0 0 0 0 0 0 0 0 0 0 0 0 0 0 0 0 0 0 0 0 0 0 0 0 0 0 0 0 0 0 0 0 0 0 0 0 0 0 0 0 0 0 0 0 0 0 0 0 0 0 0 0 0 0 0 0 0 0 0 0 0 0 0 0 0 0 0 0 0 0 0 0 0 0 0 0 0 0 0 0 0 0 0 0 0 0 0 0 0 0 0 0 0 0 0 0 0 0 0 0 0 0 0 0 0 0 0 0 0 0 0 0 0 0 0 0 0 0 0 0 0 0 0 0 0 0 0 0 0 0 0 0 0 0 0 0 0 0 0 0 0 0 0 0 0 0 0 0 0 0 0 0 0 0 0 0 0 0 0 0 0 0 0 0 0 0 0 0 0 0 0 0 0 0 0 0 0 0 0 0 0 0 0 0 0 0 0 0 0 0 0 0 0 0
Manes.01G182900.v6.1 0 0 2 0 0 0 4 0 0 0 2 1 1 0 1 0 0 0 1 1 0 0 1 5 5 0 2 0 0 0 1 0 0 0 0 0 10 0 0 4 0 0 0 14 1 0 0 0 2 0 0 5 0 0 0 0 1 0 4 0 0 0 0 0 0 0 1 0 0 1 1 0 6 0 0 1 2 2 1 0 0 0 2 1 0 5 25 3 7 6 0 0 2 1 0 0 0 1 0 0 1 0 0 0 0 0 1 1 0 0 0 0 0 0 0 0 0 4 1 0 0 0 0 0 0 0 0 0 0 7 0 0 0 0 0 0 0 0 0 0 0 0 0 0 0 0 1 1 0 0 1 0 1 0 1 1 0 0 0 0 1 1 0 1 0 1 2 1 0 3 0 0 2 0 0 1 0 5 0 0 1 3 1 3 9 0 0 1 0 6 1 0 0 0 1 8 0 1 3 1 4 1 0 1 0 1 6 1 4 0 4 9 0 0 2 2 0 0 0 1 1 0 0 1 0 1 0 1 0 1 1 1 1 0 0 0 1 0 0 1 7 1 0 0 1 1 0 0 0 0 3 1 0 1 0 0 1 0 0 1 1 0 0 0 0 1 2 0 2 4 2 0 1 3 0 0 1 0 0 0 0 2 3 2 5 2 1 0 0 4 0 0 3 0 0 1 29 4 2 3 0 0 0 0 0 0 0 4 0 0 0 2 0 0 2 0 0 0 0 4 1 0 0 0 1 2 0 0 0 1 2 3 0 0 2 1 4 1 0 0 0 0 1 0 1 0 2 4 1 2 0 0 3 2 1 1 0 0 2 0 0 0 0 0 1 0 1 1 0 2 0 1 3 3 0 1 0 4 4 2 4 1 2 0 2 2 0 1 1 0 5 0 3 0 0 0 0 1 0 0 1 2 11 0 0 9 0 9 3 1 1 2 10 0 0 1 0 0 1 0 0 2 9 1 1 0 3 1 0 0 1 0 10 5 0 1 0 6 21 0 5 3 5 3 2 5 0 10 0 0 0 3 30 0 0 5 0 1 2 0 1 0 0 0 0 0 5 0 1 1 0 3 0 0 2 0 0 0 0 0 1 4 1 11 0 0 0 0 1 0 1 1 0 1 0 0 0 0 0 2 0 2 1 0 0 0 0 0 0 0 0 0 0 1 0 0 1 0 1 0 0 1 0 1 2 0 0 1 0 0 1 0 0 0 2 0 2 0 0 2 1 0 0 2 1 0 0 0 0 2 9 2 0 12 3 0 10 1 27 2 1 0 0 3 1 0 2 7 4 10 15 6 0 3 37 1 2 15 1 13 14 5 10 2 0 12 12 0 5 13 4 0 3 5 40 9 0 16 2 11 0 0 18 0 21 6 4 6 0 9 4 1 7 1 0 4 6 0 4 5 5 7 17 2 11 7 5 0 0 1 0 4 20 0 12 2 0 17 0 3 0 4 13 10 8 19 0 13 9 23 0 0 4 0 0 11 1 1 1 2 0 12 4 6 5 2 1 7 73 1 2 1 0 12 7 2 3 0 7 0 69 6 0 0 3 1 0 3 0 0 0 4 0 4 0 2 1 1 1 3 1 3 2 8 0 3 6 7 2 0 10 0 0 0 0 1 12 0 5 1 0 1 0 4 0 9 3 3 0 0 12 7 1 5 0 7 1 0 5 0 0 0 1 34 0 51 0 0 0 9 28 10 0 7 1 13 24 5
Manes.01G183000.v6.1 0 0 0 2 10 1 1 0 5 3 0 1 0 0 1 1 1 0 3 0 0 3 0 0 8 0 2 0 0 0 0 2 1 4 0 0 5 0 0 1 0 4 0 5 2 0 2 1 0 0 0 4 0 0 2 0 4 0 5 3 0 2 1 0 0 0 0 0 0 0 0 3 2 0 0 0 3 1 0 2 0 4 0 1 0 0 9 3 3 2 0 3 2 0 0 0 0 6 2 0 7 2 1 2 0 2 3 4 1 0 3 1 2 0 0 5 1 3 2 4 3 0 6 0 2 8 0 2 0 6 3 0 0 0 0 0 0 4 1 3 3 2 3 3 0 1 1 3 2 0 3 4 3 2 4 1 0 2 0 2 1 2 2 4 3 5 1 1 0 3 6 0 4 4 0 3 0 4 3 0 3 1 4 6 4 5 0 3 0 2 1 1 0 3 14 8 3 1 11 2 13 5 3 4 1 6 25 0 9 6 16 8 4 9 9 3 0 0 2 3 2 1 3 4 4 5 0 1 0 1 6 5 3 2 1 4 2 2 1 3 3 4 3 2 4 5 1 3 1 9 1 3 3 8 2 11 1 5 3 0 2 4 2 6 1 2 4 0 7 2 2 0 4 14 3 4 2 0 6 5 3 6 10 8 18 3 9 15 14 7 3 7 16 5 13 7 22 7 6 8 3 6 6 2 6 3 15 5 1 6 9 6 12 7 1 6 7 6 7 13 7 5 3 6 17 4 8 2 6 3 8 5 0 5 4 13 0 8 1 12 5 1 2 4 7 5 6 19 0 8 3 9 6 2 6 4 9 0 5 9 13 7 1 4 5 8 4 9 3 7 7 10 15 4 4 4 5 11 8 6 5 3 7 8 12 17 0 8 8 1 10 1 4 1 13 0 2 12 6 1 8 4 1 6 4 6 4 4 18 3 2 7 8 12 0 2 2 4 5 0 7 7 6 12 8 9 14 10 2 9 6 25 9 7 5 8 13 11 22 2 19 10 11 10 6 7 5 8 7 2 7 11 14 4 4 9 13 4 7 2 4 0 1 1 12 9 6 19 7 3 0 16 2 4 8 1 4 0 6 1 6 15 0 5 1 2 0 3 2 1 6 3 1 6 0 2 4 1 6 3 3 2 5 5 8 2 0 1 4 6 2 0 6 10 4 7 3 6 2 5 1 5 2 7 4 7 6 3 3 1 0 5 3 2 2 2 9 6 2 8 0 4 6 6 10 0 13 1 4 0 5 9 2 5 1 0 9 2 9 2 1 2 4 4 2 3 3 10 1 13 10 4 0 9 37 10 1 19 0 7 7 1 6 1 0 6 3 1 6 4 12 1 1 4 17 24 0 16 2 7 1 1 7 5 17 0 0 10 7 12 7 0 1 3 9 1 1 0 1 1 6 2 15 4 14 5 3 0 0 11 0 6 21 1 8 2 0 5 0 3 1 0 13 4 8 27 4 13 4 28 2 0 8 0 3 4 1 0 5 0 1 3 7 5 3 9 2 1 37 1 6 7 0 26 10 8 7 1 16 2 25 9 1 14 0 7 0 9 0 2 0 11 1 4 11 8 0 3 1 6 2 1 1 12 2 12 4 12 4 5 10 5 6 3 2 3 21 0 4 3 0 1 1 8 0 15 0 0 6 10 26 0 1 1 0 8 1 1 3 2 9 0 6 15 4 36 0 1 1 5 37 12 2 11 1 21 23 16
Manes.01G183100.v6.1 0 0 0 0 0 0 0 1 0 0 0 0 0 0 0 0 0 0 1 0 0 0 1 0 0 0 0 0 0 0 0 0 0 0 0 0 1 0 0 0 0 1 0 2 0 0 1 0 0 0 1 1 0 0 0 0 1 1 0 1 0 0 2 0 0 0 0 0 0 0 0 0 6 1 0 1 0 1 0 0 0 0 0 0 0 0 0 1 0 0 0 0 2 0 0 0 0 0 1 0 0 0 0 1 0 0 0 1 0 0 0 0 0 0 0 0 0 1 0 1 0 0 0 0 0 0 0 0 0 0 0 2 0 0 0 0 0 0 0 1 0 0 0 0 0 0 1 0 0 0 0 0 1 1 0 0 0 1 2 0 0 0 0 0 0 2 0 0 0 0 0 0 0 0 0 0 0 0 2 0 0 0 2 4 3 1 0 0 0 1 0 1 0 1 3 0 2 0 2 0 0 0 0 0 0 0 0 0 0 1 0 0 0 0 0 0 0 0 0 4 0 0 0 0 2 4 0 0 0 0 0 0 0 0 0 0 0 0 0 2 0 0 1 0 1 0 0 0 0 0 0 0 0 0 5 0 0 0 0 3 2 0 0 0 0 0 0 0 0 0 0 0 0 0 0 0 0 0 1 0 2 0 0 0 0 0 0 0 0 1 0 0 0 0 0 0 0 0 0 0 5 0 0 0 1 3 0 0 0 0 3 1 1 0 1 0 0 0 1 0 1 0 0 0 0 1 0 0 2 0 0 1 0 0 0 0 0 1 0 0 0 0 0 0 0 0 0 0 0 1 0 0 0 0 0 0 0 0 0 0 1 0 0 0 1 2 0 0 0 0 1 1 0 0 0 2 1 3 1 0 0 1 0 0 0 0 0 0 2 0 0 0 0 0 0 0 2 1 2 0 1 0 0 0 0 2 0 0 0 0 0 0 0 1 0 0 1 0 1 0 0 1 0 0 1 0 1 0 0 0 0 0 1 2 0 0 0 0 0 0 5 0 0 1 0 0 0 0 0 0 2 4 5 0 0 0 0 0 0 0 1 3 0 0 0 0 2 0 0 2 0 1 0 0 0 0 1 1 0 0 0 1 4 0 0 0 0 0 0 0 0 1 0 1 0 0 0 1 2 0 0 0 0 0 0 0 0 0 0 0 0 0 0 0 0 0 0 1 0 0 0 1 4 0 1 0 0 0 0 0 0 1 1 0 0 0 0 0 0 0 0 1 0 0 0 0 0 0 0 0 0 0 0 1 0 0 0 0 2 0 0 0 1 0 0 0 0 1 0 0 0 0 0 0 2 0 0 0 3 0 0 0 2 0 0 0 0 1 2 0 1 0 0 0 3 1 0 0 1 0 0 0 0 6 1 0 0 0 1 2 0 0 0 0 0 0 0 0 1 0 0 0 0 0 0 0 0 0 0 0 0 0 2 1 1 0 0 0 0 0 0 0 2 0 0 0 0 2 2 0 2 0 0 1 0 1 0 0 0 0 0 2 0 0 1 0 0 0 5 2 0 0 0 2 0 2 3 0 0 0 0 0 0 0 0 0 0 0 0 0 0 3 0 0 0 0 0 0 0 0 0 0 0 0 2 0 0 0 0 5 2 0 0 0 0 0 0 0 0 0 0 1 0 0 0 0 0 0 1 1 1 0 0 1 0 0 0 0 0 0 0 0 0 0 2 1 1 0 0 1 2 1 1 0 5 0 0 0
Manes.01G183200.v6.1 9 3 23 16 23 12 12 21 4 5 34 37 38 1 44 30 15 8 20 6 4 3 16 42 13 2 14 0 7 12 22 19 29 21 20 10 10 9 23 12 23 43 37 15 13 38 39 24 25 15 104 51 68 36 9 8 17 17 21 11 10 16 24 0 4 22 17 13 15 8 47 46 24 0 3 35 29 43 8 23 11 10 9 12 8 33 20 30 26 41 35 21 16 27 0 10 65 30 60 40 15 41 22 37 1 18 48 54 18 16 15 39 45 8 1 5 48 36 15 12 15 47 20 15 54 23 35 13 4 22 13 42 42 35 11 29 121 36 29 28 28 165 39 94 22 21 110 78 128 2 30 104 40 99 26 51 9 13 16 14 8 75 23 47 24 22 47 18 0 22 31 106 36 63 37 38 45 35 33 0 16 85 51 63 49 33 107 71 41 61 11 47 37 44 145 40 22 50 21 155 23 22 7 18 21 21 32 34 47 129 31 43 55 52 52 96 35 63 28 79 31 30 41 30 75 23 0 20 1 84 42 39 96 23 54 10 20 11 8 5 11 13 174 24 49 27 16 47 20 32 41 14 11 12 28 5 0 49 23 23 11 23 15 15 21 16 40 28 20 21 30 8 8 6 9 12 13 0 32 50 62 21 27 138 19 85 30 34 204 39 54 20 25 128 58 72 41 38 76 51 66 45 16 29 20 16 12 16 17 17 21 16 11 153 41 91 27 32 51 45 49 23 24 105 101 85 31 68 46 6 22 28 0 74 4 47 35 29 15 17 17 2 13 26 25 34 24 14 62 30 19 33 24 98 26 54 21 31 82 20 25 47 16 86 46 42 25 35 48 49 63 35 25 16 5 31 47 20 24 11 24 40 27 13 19 42 12 22 18 59 21 0 33 4 44 6 29 20 18 34 66 39 36 26 54 32 26 34 36 31 18 41 17 20 4 17 39 20 14 21 55 98 20 55 43 23 11 42 24 51 50 54 48 42 86 31 54 11 34 30 36 4 17 7 60 49 37 19 19 118 30 79 9 29 71 37 44 17 19 29 11 10 18 12 349 53 85 52 37 54 85 42 57 26 27 114 25 3 50 29 39 45 8 10 10 3 1 15 18 27 80 59 95 49 52 15 23 33 19 5 10 29 12 27 22 17 13 20 22 34 46 22 40 16 17 22 42 67 20 33 46 31 65 26 25 34 37 37 12 36 10 19 22 22 8 63 45 56 20 43 16 24 32 29 25 41 25 50 24 23 35 35 74 33 14 61 74 75 32 31 32 31 90 19 17 11 121 60 36 35 40 46 2 30 93 20 29 76 23 52 43 91 50 38 65 17 21 6 52 21 15 32 54 20 67 31 18 27 15 34 31 16 54 70 29 12 24 45 32 29 20 14 20 31 14 15 46 0 43 25 26 33 39 46 16 22 5 4 13 28 0 65 40 43 27 29 18 76 4 23 28 58 69 52 32 17 55 34 32 45 9 65 45 33 31 25 44 1 13 46 17 40 21 43 51 30 37 111 56 107 26 32 20 49 49 18 23 71 74 92 63 51 29 18 23 24 1 75 2 10 2 22 13 19 20 29 24 37 40 37 29 38 88 37 42 17 31 7 19 8 10 6 12 37 24 21 63 60 76 39 42 47 38 36 18 33 38 41 38 24 63 26 12 13 4 14 11 50 30 28 15 34 54 56 49 55 9 44 54 42 52 47 58 25 37 55 22 62
Manes.01G183300.v6.1 13 7 14 34 39 11 12 15 36 58 21 36 25 21 201 12 28 5 29 16 6 23 13 72 58 9 19 16 14 62 10 17 9 60 156 8 20 24 30 43 9 35 13 30 169 13 13 22 61 53 9 26 9 53 51 5 18 5 22 74 9 5 9 0 92 9 11 13 51 97 3 29 33 2 4 5 19 38 29 196 7 22 6 42 91 14 27 54 65 59 6 11 10 31 0 18 10 29 10 26 110 8 14 20 0 170 5 25 32 68 99 9 17 8 0 21 16 9 10 33 103 8 16 9 95 84 3 15 7 63 50 2 14 15 11 73 3 24 12 70 124 7 12 13 44 104 6 20 7 0 71 5 7 8 51 44 5 12 11 23 80 8 10 8 35 46 0 14 0 36 35 3 11 8 29 73 8 27 8 2 119 12 23 38 91 74 6 26 23 67 287 5 9 32 29 112 137 13 41 45 107 137 6 61 6 100 221 12 27 30 94 145 12 45 37 54 72 7 0 69 49 211 8 49 47 65 0 5 2 18 161 70 15 72 26 107 273 14 10 20 41 111 23 18 49 53 59 11 20 21 44 53 6 17 22 65 2 15 8 21 25 78 5 13 22 21 132 4 18 16 34 81 5 29 10 15 89 1 1 13 11 73 112 14 32 41 78 175 15 51 20 53 97 18 35 39 28 117 16 34 34 48 90 7 63 17 125 176 2 28 31 103 238 12 31 51 94 306 17 46 21 100 158 25 59 39 59 161 5 12 50 71 0 9 35 41 46 119 0 14 18 2 212 9 37 13 112 154 8 26 8 95 135 19 69 39 88 104 17 52 24 74 37 10 34 39 118 182 6 47 35 119 89 138 6 18 28 92 241 18 98 14 29 117 10 43 9 54 137 2 21 1 43 0 16 12 10 99 85 6 46 40 60 95 18 33 21 87 127 22 10 24 93 167 18 34 26 60 119 15 27 68 55 109 24 13 18 45 38 8 35 52 60 162 2 35 16 74 83 6 29 53 112 164 2 75 6 77 12 15 89 28 57 136 11 102 43 66 153 3 31 29 73 82 17 29 11 78 98 51 8 54 34 63 129 12 30 12 69 261 3 25 8 68 210 2 0 22 52 61 9 44 37 75 57 6 32 13 48 86 14 15 36 33 95 9 18 6 81 96 8 31 16 103 154 9 32 43 40 146 49 30 39 102 147 20 48 35 32 98 4 18 20 31 140 7 27 27 98 108 3 28 12 67 80 8 36 10 38 90 7 40 19 72 208 15 74 32 46 137 4 8 54 74 165 16 5 15 27 42 111 10 0 6 22 49 10 2 10 24 55 4 8 59 44 59 2 15 17 53 47 13 11 9 28 61 7 8 16 35 11 3 29 15 53 55 19 15 10 19 63 7 13 31 29 54 10 0 35 38 70 12 20 23 32 72 16 0 19 20 2 2 14 9 58 51 1 14 1 25 52 11 18 37 30 123 13 24 22 19 28 3 18 11 54 50 10 2 9 30 61 19 3 11 14 49 134 25 14 46 32 170 20 15 5 90 174 20 65 48 90 234 7 13 13 26 3 16 1 15 2 106 3 6 11 40 105 2 19 4 53 75 14 26 17 19 66 11 20 14 41 78 19 9 13 40 20 5 16 18 76 157 4 15 14 31 43 4 14 37 31 62 4 13 1 27 67 4 33 17 43 171 9 9 13 24 155 13 15 12 12 87 3 11 24 57 128 26
Manes.01G183400.v6.1 0 0 0 0 0 0 0 0 0 0 0 0 0 0 0 0 0 0 0 0 0 0 0 0 0 0 0 0 0 0 0 0 0 0 0 0 0 0 0 0 0 0 0 0 0 0 0 0 0 0 0 0 0 0 0 0 0 0 0 0 0 0 0 0 0 0 0 0 0 0 0 0 0 0 0 0 0 0 0 0 0 0 0 0 0 0 0 0 0 0 0 0 0 0 0 0 0 0 0 0 0 0 0 0 0 0 0 0 0 0 0 0 0 0 0 0 0 0 0 0 0 0 0 0 0 0 0 0 0 0 0 0 0 0 0 0 0 0 0 0 0 0 0 0 0 0 0 0 0 0 0 0 0 0 0 0 0 0 0 0 0 1 0 0 0 0 0 0 0 0 0 0 0 0 0 0 0 0 0 0 0 0 0 0 0 0 0 0 0 0 0 0 0 0 0 0 0 0 0 0 0 0 0 0 0 0 0 0 0 0 0 0 0 0 0 0 0 0 0 0 0 0 0 0 0 0 0 0 0 0 0 0 0 0 0 0 0 0 0 0 0 0 0 0 0 0 0 0 0 0 0 0 0 0 0 0 0 0 0 0 0 0 0 0 0 0 0 0 0 0 0 0 0 0 0 0 0 0 0 0 0 0 0 0 0 0 0 0 0 0 0 0 0 0 0 0 0 0 0 0 0 0 0 0 0 0 0 0 0 0 0 0 0 0 0 0 0 0 0 0 0 0 0 0 0 0 0 0 0 0 0 0 0 0 0 0 0 0 0 0 0 0 0 0 0 0 0 0 0 0 0 0 0 0 0 0 0 0 0 0 0 0 0 0 0 0 0 0 0 0 0 0 0 0 0 0 0 0 0 0 0 0 0 0 0 0 0 0 0 0 0 0 0 0 0 0 0 0 0 0 0 0 0 0 0 0 0 0 0 0 0 0 0 0 0 0 0 0 0 0 0 0 0 0 0 0 0 0 0 0 0 0 0 0 0 0 0 0 0 0 0 0 0 0 0 0 0 0 0 0 0 0 0 0 0 0 0 0 0 0 0 0 0 0 0 0 0 0 0 0 0 0 0 0 0 0 0 0 0 0 0 0 0 0 0 0 0 0 0 0 0 0 0 0 0 0 0 0 0 0 0 0 0 0 0 0 0 0 0 0 0 0 0 0 0 0 0 0 0 0 0 0 0 0 0 0 0 0 0 0 0 0 0 0 0 0 0 0 0 0 0 0 0 0 0 0 0 0 0 0 0 0 0 0 0 0 0 0 0 0 0 0 0 0 0 0 0 0 0 0 0 0 0 0 0 0 0 0 0 0 0 0 0 0 0 0 0 0 0 0 0 0 0 0 0 0 0 0 0 0 0 0 0 0 0 0 0 0 0 0 0 0 0 0 0 0 0 0 0 0 0 0 0 0 0 0 0 0 0 0 0 0 0 0 0 0 0 0 0 0 0 0 0 0 0 0 0 0 0 0 0 0 0 0 0 0 0 0 0 0 0 0 0 0 0 0 0 0 0 0 0 0 0 0 0 0 0 0 0 0 0 0 0 0 0 0 0 0 0 0 0 0 0 0 0 0 0 0 0 0 0 0 0 0 0 0 0 0 0 0 0 0 0 0 0 0 0 0 0 0 0 0 0 0 0 0 0 0 0 0 0 0 0 0 0 0 0 0 0 0 0 0 0 0 0 0 0 0 0 0 0 0 0 0 0 0 0 0
Manes.01G183500.v6.1 37 7 60 46 113 30 45 47 35 31 84 26 51 7 33 48 27 6 76 15 31 6 39 70 74 14 51 9 30 40 28 15 28 49 112 35 33 33 27 15 28 36 37 170 37 31 36 11 87 29 21 83 51 108 69 10 43 57 35 26 13 51 46 0 70 16 22 12 83 43 27 72 41 2 9 24 21 41 19 86 39 32 16 102 28 46 108 36 122 94 28 60 49 73 2 27 71 33 76 57 74 52 40 54 1 29 43 42 24 63 83 33 26 23 0 3 56 96 53 63 101 54 57 36 166 89 23 30 4 125 101 2 60 87 46 69 10 40 22 128 2 22 31 97 117 157 26 20 86 4 117 27 65 73 96 18 36 30 31 40 34 19 10 55 90 68 6 27 1 137 50 26 45 96 131 59 19 58 50 0 246 71 22 153 121 60 32 91 79 65 144 79 13 36 124 129 93 16 91 86 114 163 29 49 34 100 186 13 38 102 103 116 17 30 43 179 195 19 13 55 46 119 15 35 104 81 5 4 2 101 259 25 11 18 35 59 77 18 78 81 122 88 93 36 50 65 77 30 122 62 87 105 33 92 114 45 1 25 59 50 117 149 25 76 75 83 104 31 57 39 108 122 41 106 57 145 174 1 9 51 59 77 127 41 54 21 115 40 24 37 35 102 62 4 56 57 238 107 40 45 68 45 45 20 37 48 84 37 19 24 42 47 138 5 26 78 70 36 17 43 26 87 59 23 80 89 45 92 22 33 14 100 0 7 45 66 124 69 15 24 23 6 85 10 23 31 68 86 14 47 21 54 120 16 37 45 23 36 26 80 39 32 29 26 52 53 95 107 22 31 54 153 102 83 31 17 76 50 105 29 82 50 48 51 50 70 22 67 79 34 85 1 131 4 23 10 75 192 72 11 15 22 64 82 38 27 24 125 50 17 20 68 154 164 7 52 34 102 52 31 40 79 165 91 81 47 103 102 121 16 53 76 182 124 8 74 35 158 143 17 140 72 165 44 25 70 21 77 9 36 91 78 390 75 38 41 56 94 136 20 65 35 70 54 22 40 39 97 114 230 26 65 42 40 62 25 36 9 74 46 12 75 20 102 86 7 0 31 111 42 35 32 81 93 52 48 32 18 35 17 1 10 10 18 64 9 19 16 64 61 29 27 49 104 75 14 76 60 20 23 55 32 65 133 85 21 30 13 38 56 16 25 7 15 45 8 39 54 93 76 21 37 69 39 23 43 61 51 37 66 72 29 62 156 34 14 26 86 161 103 11 22 142 61 29 74 31 45 41 145 90 28 11 40 1144 74 40 86 51 186 222 24 95 79 127 215 13 97 57 144 82 26 50 39 671 56 24 81 46 165 25 13 90 59 152 113 22 82 67 310 89 38 32 70 56 95 34 3 38 98 193 84 100 37 130 97 29 8 28 102 4 48 204 66 172 152 3 128 8 88 39 82 148 70 210 302 43 182 48 288 33 12 137 25 64 80 19 2 30 112 162 53 47 83 120 127 95 42 94 144 188 163 39 198 122 171 104 45 105 47 656 158 30 87 61 125 2 18 0 8 4 120 16 56 44 59 47 31 70 40 39 32 28 80 112 96 63 29 30 99 132 34 24 74 63 35 276 11 73 73 125 121 12 31 11 293 22 24 36 21 257 99 31 133 3 104 172 36 74 37 206 171 21 99 56 286 107 27 56 93 493 120 33 93 74 285 133 143
Manes.01G183600.v6.1 0 0 0 0 0 0 0 0 0 0 0 0 0 0 0 0 0 0 0 0 0 0 0 0 0 0 0 0 0 0 0 0 0 0 0 0 0 0 0 0 0 0 0 0 0 0 0 0 0 0 0 0 0 0 0 0 0 0 0 0 0 0 0 0 0 0 0 0 0 0 0 0 0 0 0 0 0 0 0 0 0 0 0 0 0 0 0 0 0 0 0 0 0 0 0 0 0 0 0 0 0 0 0 0 0 0 0 0 0 0 0 0 0 0 0 0 0 0 0 0 0 0 0 0 0 0 0 0 0 0 0 0 0 0 0 0 0 0 0 0 0 0 0 0 0 0 0 0 0 0 0 0 0 0 0 0 0 0 0 0 0 0 0 0 0 0 0 0 0 0 0 0 0 0 0 0 0 0 0 0 0 0 0 0 0 0 0 0 0 0 0 0 0 0 0 0 0 0 0 0 0 0 0 0 0 0 0 0 0 0 0 0 0 0 0 0 0 0 0 0 0 0 0 0 0 0 0 0 0 0 0 0 0 0 0 0 0 0 0 0 0 0 0 0 0 0 0 0 0 0 0 0 0 0 0 0 0 0 0 0 0 0 0 0 0 0 0 0 0 0 0 0 0 0 0 0 0 0 0 0 0 0 0 0 0 0 0 0 0 0 0 0 0 0 0 0 0 0 0 0 0 0 0 0 0 0 0 0 0 0 0 0 0 0 0 0 0 0 0 0 0 0 0 0 0 0 0 0 0 0 0 0 0 0 0 0 0 0 0 0 0 0 0 0 0 0 0 0 0 0 0 0 0 0 0 0 0 0 0 0 0 0 0 0 0 0 0 0 0 0 0 0 0 0 0 0 0 0 0 0 0 0 0 0 0 0 0 0 0 0 0 0 0 0 0 0 0 0 0 0 0 0 0 0 0 0 0 0 0 0 0 0 0 0 0 0 0 0 0 0 0 0 0 0 0 0 0 0 0 0 0 0 0 0 0 0 0 0 0 0 0 0 0 0 0 0 0 0 0 0 0 0 0 0 0 0 0 0 0 0 0 0 0 0 0 0 0 0 0 0 0 0 0 0 0 0 0 0 0 0 0 0 0 0 0 0 0 0 0 0 0 0 0 0 0 0 0 0 0 0 0 0 0 0 0 0 0 0 0 0 0 0 0 0 0 0 0 0 0 0 0 0 0 0 0 0 0 0 0 0 0 0 0 0 0 0 0 0 0 0 0 0 0 0 0 0 0 0 0 0 0 0 0 0 0 0 0 0 0 0 0 0 0 0 0 0 0 0 0 0 0 0 0 0 0 0 0 0 0 0 0 0 0 0 0 0 0 0 0 0 0 0 0 0 0 0 0 0 0 0 0 0 0 0 0 0 0 0 0 0 0 0 0 0 0 0 0 0 0 0 0 0 0 0 0 0 0 0 0 0 0 0 0 0 0 0 0 0 0 0 0 0 0 0 0 0 0 0 0 0 0 0 0 0 0 0 0 0 0 0 0 0 0 0 0 0 0 0 0 0 0 0 0 0 0 0 0 0 0 0 0 0 0 0 0 0 0 0 0 0 0 0 0 0 0 0 0 0 0 0 0 0 0 0 0 0 0 0 0 0 0 0 0 0 0 0 0 0 0 0 0 0 0 0 0 0 0 0 0 0 0 0 0 0 0 0 0 0 0 0 0 0 0 0 0 0 0 0 0 0 0 0 0 0 0 0 0 0
Manes.01G183700.v6.1 0 0 0 0 0 0 0 0 0 0 0 0 0 0 0 0 0 0 0 0 0 0 0 0 0 0 0 0 0 0 0 0 0 0 0 0 0 0 0 0 0 0 0 0 0 0 0 0 0 0 0 0 0 0 0 0 0 0 0 0 0 0 0 0 0 0 0 0 0 0 0 0 0 0 0 0 0 0 0 0 0 0 0 0 0 0 0 0 0 0 0 0 0 0 0 0 0 0 0 0 0 0 0 0 0 0 0 0 0 0 0 0 0 0 0 0 0 0 0 0 0 0 0 0 0 0 0 0 0 0 0 0 0 0 0 0 0 0 0 0 0 0 0 0 0 0 0 0 0 0 0 0 0 0 0 0 0 0 0 0 0 0 0 0 0 0 0 0 0 0 0 0 0 0 0 0 0 0 0 0 0 0 0 0 0 0 0 0 0 0 0 0 0 0 0 0 0 0 0 0 0 0 0 0 0 0 0 0 0 0 0 0 0 0 0 0 0 0 0 0 0 0 0 0 0 0 0 0 0 0 0 0 0 0 0 0 0 0 0 0 0 0 0 0 0 0 0 0 0 0 0 0 0 0 0 0 0 0 0 0 0 0 0 0 0 0 0 0 0 0 0 0 0 0 0 0 0 0 0 0 0 0 0 0 0 0 0 0 0 0 0 0 0 0 0 0 0 0 0 0 0 0 0 0 0 0 0 0 0 0 0 0 0 0 0 0 0 0 0 0 0 0 0 0 0 0 0 0 0 0 0 0 0 0 0 0 0 0 0 0 0 0 0 0 0 0 0 0 0 0 0 0 0 0 0 0 0 0 0 0 0 0 0 0 0 0 0 0 0 0 0 0 0 0 0 0 0 0 0 0 0 0 0 0 0 0 0 0 0 0 0 0 0 0 0 0 0 0 0 0 0 0 0 0 0 0 0 0 0 0 0 0 0 0 0 0 0 0 0 0 0 0 0 0 0 0 0 0 0 0 0 0 0 0 0 0 0 0 0 0 0 0 0 0 0 0 0 0 0 0 0 0 0 0 0 0 0 0 0 0 0 0 0 0 0 0 0 0 0 0 0 0 0 0 0 0 0 0 0 0 0 0 0 0 0 0 0 0 0 0 0 0 0 0 0 0 0 0 0 0 0 0 0 0 0 0 0 0 0 0 0 0 0 0 0 0 0 0 0 0 0 0 0 0 0 0 0 0 0 0 0 0 0 0 0 0 0 0 0 0 0 0 0 0 0 0 0 0 0 0 0 0 0 0 0 0 0 0 0 0 0 0 0 0 0 0 0 0 0 0 0 0 0 0 0 0 0 0 0 0 0 0 0 0 0 0 0 0 0 0 0 0 0 0 0 0 0 0 0 0 0 0 0 0 0 0 0 0 0 0 0 0 0 0 0 0 0 0 0 0 0 0 0 0 0 0 0 0 0 0 0 0 0 0 0 0 0 0 0 0 0 0 0 0 0 0 0 0 0 0 0 0 0 0 0 0 0 0 0 0 0 0 0 0 0 0 0 0 0 0 0 0 0 0 0 0 0 0 0 0 0 0 0 0 0 0 0 0 0 0 0 0 0 0 0 0 0 0 0 0 0 0 0 0 0 0 0 0 0 0 0 0 0 0 0 0 0 0 0 0 0 0 0 0 0 0 0 0 0 0 0 0 0 0 0 0 0 0 0 0 0 0 0 0 0 0 0 0 0 0 0 0 0 0 0 0 0 0
Manes.01G183800.v6.1 26 9 122 24 13 49 24 153 23 13 117 20 41 8 7 45 32 3 13 4 24 15 196 69 19 57 21 40 12 10 53 6 90 28 49 57 25 144 22 10 40 35 28 10 12 13 13 78 19 3 32 25 39 14 7 12 23 109 23 15 38 23 96 1 15 45 50 84 36 28 24 15 185 0 2 23 19 153 11 26 59 15 85 36 25 66 31 114 27 51 19 26 71 16 3 23 532 45 182 10 7 70 21 49 1 2 109 31 100 52 19 40 15 37 1 0 57 12 89 10 60 118 23 45 43 11 16 5 4 14 13 1 41 107 1 10 12 11 53 20 3 67 16 46 30 27 18 21 53 1 5 50 19 51 42 23 90 23 151 10 8 24 14 72 4 7 4 28 1 39 3 18 7 66 26 24 15 27 114 0 32 116 30 121 14 12 23 24 262 56 117 71 5 29 105 23 7 1 24 182 3 0 31 23 38 5 17 7 41 81 6 6 6 16 101 40 22 10 3 141 14 44 3 14 84 14 0 3 0 156 33 22 2 48 84 14 13 28 25 50 14 26 42 8 42 14 14 12 12 49 4 21 38 52 85 21 0 9 16 81 6 9 20 38 60 14 13 25 16 87 24 20 31 21 114 23 62 0 0 7 57 16 11 10 25 81 19 3 9 16 43 17 2 3 16 78 2 9 20 3 85 11 6 13 16 86 28 23 19 13 88 19 75 2 8 60 8 1 6 21 50 0 13 9 8 70 4 6 50 16 27 14 1 3 12 36 24 16 12 17 76 2 23 6 23 80 10 30 11 14 45 31 10 4 8 80 0 14 55 19 77 6 8 7 17 73 12 15 7 18 137 9 10 9 14 10 178 9 17 66 27 194 28 8 24 20 46 40 37 38 14 0 13 9 3 0 107 89 19 22 9 47 16 0 7 7 30 17 1 40 10 112 13 25 23 31 114 22 17 32 12 165 11 32 34 15 43 31 11 5 17 54 14 7 3 14 115 21 12 3 40 30 24 5 5 16 9 2 0 10 35 42 11 5 87 40 60 28 16 12 46 83 36 9 6 2 49 3 33 120 24 25 136 19 5 16 25 17 64 20 20 15 149 4 18 0 0 114 5 5 74 28 57 20 2 66 12 67 10 0 3 10 32 4 3 42 19 78 16 11 98 20 83 16 13 11 28 107 10 1 35 21 78 9 18 9 19 72 3 1 56 9 125 18 24 17 8 15 10 10 51 15 47 16 5 106 21 48 1 16 23 8 69 60 3 58 31 94 7 12 27 9 539 5 8 20 11 16 119 34 20 25 2 146 35 18 99 11 144 7 15 20 20 71 39 28 7 19 75 22 9 27 30 93 24 3 40 13 91 8 14 5 18 111 25 2 24 28 147 15 8 33 24 160 20 19 81 1 135 6 18 121 25 122 2 6 29 2 36 20 3 26 14 37 9 23 1 28 2 25 13 48 14 71 12 5 111 45 117 4 9 20 22 80 38 15 6 0 64 23 37 15 51 32 228 35 51 18 12 50 46 14 33 29 104 59 28 82 27 80 24 34 14 38 112 26 0 4 0 35 0 22 9 26 106 27 12 6 34 73 43 16 2 24 51 14 4 16 9 66 21 7 67 35 137 32 39 12 34 79 18 17 5 25 17 17 16 52 18 70 31 45 39 39 2 32 53 43 15 105 16 66 31 18 98 5 28 32 25 225 14 4 16 24 96 22 11 16
Manes.01G183900.v6.1 45 11 35 16 40 65 52 67 28 33 142 140 93 10 121 74 44 6 26 11 68 38 62 63 83 22 21 13 11 24 42 15 25 15 28 47 29 23 31 46 38 64 43 17 29 57 25 54 40 22 37 27 23 20 10 54 42 52 26 35 12 19 27 0 11 85 42 20 33 42 49 59 34 0 0 50 40 79 19 81 26 29 48 20 12 50 122 106 64 54 44 26 44 19 1 50 262 66 80 93 25 62 34 72 2 21 87 75 94 22 19 71 49 31 1 3 93 30 15 41 27 79 37 34 42 14 29 16 3 13 8 31 22 45 0 18 22 14 24 6 15 35 25 18 13 19 32 18 36 0 16 33 10 33 6 20 24 40 34 18 9 80 21 41 10 11 18 31 0 64 12 43 19 29 28 24 34 30 21 0 54 151 50 169 81 52 126 79 22 79 21 81 23 9 47 35 13 37 11 125 15 23 25 31 8 15 1 9 23 40 10 14 48 58 75 78 56 37 12 53 11 12 17 20 40 18 2 17 4 65 24 39 60 12 54 21 32 22 9 22 14 11 38 48 49 40 12 18 18 18 12 12 18 12 33 11 0 26 15 14 5 7 18 30 68 48 65 31 25 40 28 22 13 18 18 12 23 0 7 30 29 16 7 107 26 125 17 34 21 33 22 28 6 27 24 19 1 13 33 30 76 30 21 31 20 16 10 6 21 17 22 34 34 53 34 95 36 31 26 26 26 1 36 123 30 69 14 54 22 10 19 11 0 11 29 19 45 14 34 24 21 0 16 23 20 13 15 8 21 15 8 24 11 59 26 54 23 30 13 15 24 14 6 63 95 74 25 48 41 30 48 20 12 19 28 32 26 37 36 20 19 45 32 5 33 40 25 14 12 17 5 0 15 1 26 8 35 28 22 34 72 26 16 16 58 47 47 29 23 35 11 24 24 8 11 9 21 6 11 30 34 31 11 35 87 26 31 53 44 35 48 58 54 68 11 25 25 7 4 19 22 16 13 10 18 15 11 7 4 75 36 32 18 33 74 26 41 9 56 18 17 14 35 13 77 46 63 34 51 60 61 23 64 34 7 106 58 5 49 31 21 26 31 20 20 3 0 38 6 23 26 34 54 33 49 13 30 19 15 7 18 36 24 11 15 26 5 14 12 9 21 8 15 10 8 39 50 79 22 30 85 50 59 16 46 18 27 21 1 6 38 26 57 36 36 22 12 14 3 5 23 26 33 23 32 18 20 20 8 22 21 65 53 45 34 27 103 49 11 21 52 21 221 30 66 27 64 33 51 32 43 35 2 10 30 4 83 47 54 6 20 25 52 61 49 44 28 21 10 12 17 37 44 21 23 9 34 13 16 13 41 30 42 72 46 27 38 30 20 13 2 30 46 55 20 13 24 1 66 14 11 18 22 32 8 12 75 1 40 15 4 19 23 42 18 55 7 34 3 8 12 40 37 67 33 79 59 25 42 9 39 41 41 34 9 9 20 2 36 12 13 19 15 25 17 29 22 96 134 145 11 62 31 21 17 19 14 45 54 67 110 54 36 19 31 11 2 32 0 44 3 35 22 28 18 14 13 40 32 33 44 35 88 42 52 21 20 20 23 27 24 3 32 11 37 7 18 33 34 20 36 56 24 17 30 11 32 22 17 24 36 28 53 41 0 16 71 39 35 68 11 112 13 33 19 21 20 47 26 44 11 19 29 22 28 49 16 42
Manes.01G184000.v6.1 17 5 32 11 21 15 49 43 13 58 13 14 16 1 30 16 37 15 6 9 12 25 23 7 44 2 32 7 3 74 11 23 11 19 61 20 46 19 7 37 15 56 12 24 40 26 44 27 38 43 14 79 25 43 51 18 25 27 8 31 3 29 16 2 9 12 19 18 19 62 22 54 6 0 3 22 66 30 14 38 7 23 20 37 17 6 36 16 33 22 8 26 38 31 0 2 16 29 81 58 55 27 39 45 0 45 24 39 56 16 62 14 21 3 0 0 24 21 29 35 118 21 57 9 48 73 4 43 4 22 112 10 35 55 1 12 49 56 46 19 5 70 33 67 5 33 19 37 76 2 21 17 45 35 15 21 14 29 51 31 21 43 23 61 53 43 5 44 0 17 16 37 13 57 12 8 13 31 18 0 64 34 24 49 34 58 23 47 2 18 6 37 45 54 200 27 59 109 85 127 21 81 21 35 15 22 32 47 37 61 29 20 43 27 38 64 193 88 15 80 15 118 69 62 125 41 0 66 1 95 86 12 73 41 112 54 102 29 41 36 40 72 47 52 107 18 54 20 40 62 53 120 13 50 84 19 1 22 37 71 11 80 17 59 58 21 79 32 62 55 117 83 17 65 33 62 126 0 6 43 93 20 60 98 42 137 16 82 149 43 39 35 41 36 52 64 26 201 26 51 98 27 66 36 26 47 8 86 17 62 56 52 204 41 32 99 39 57 16 10 51 13 110 39 60 63 33 180 17 64 46 19 0 48 65 67 55 158 31 51 45 1 65 25 50 54 8 90 62 84 21 24 39 108 30 56 14 19 54 65 75 64 19 86 50 74 22 67 41 43 58 36 23 109 19 36 45 38 182 17 17 81 47 34 52 23 37 7 51 22 60 0 28 8 42 1 77 78 95 21 44 28 8 42 33 19 25 18 54 20 13 32 20 33 9 34 54 25 86 4 34 42 40 164 58 29 47 56 55 30 31 78 53 122 33 26 45 22 50 85 43 35 71 74 28 86 29 17 9 87 86 76 33 97 53 28 56 12 188 39 61 42 40 51 108 39 79 43 201 98 30 25 78 14 26 31 32 1 18 42 31 43 12 40 55 24 0 67 38 83 13 57 40 45 15 14 9 27 8 5 18 7 39 7 55 12 4 24 20 36 12 14 31 43 68 31 57 67 11 59 42 49 49 27 99 25 48 18 10 16 8 37 35 29 71 20 30 22 28 39 22 48 50 38 30 20 70 57 20 78 2 51 70 30 9 5 110 46 28 94 13 59 97 26 24 53 17 19 28 27 16 5 4 14 33 13 11 11 13 8 27 10 54 19 37 75 4 18 30 38 26 11 28 32 38 11 14 11 33 8 26 5 43 116 11 27 12 12 20 13 26 23 25 29 19 84 9 3 36 18 77 25 58 48 16 43 1 0 4 6 0 14 52 41 29 82 7 36 2 26 50 16 48 49 13 80 12 48 38 11 8 18 28 55 35 19 20 0 11 45 27 26 9 32 53 45 73 45 34 68 10 154 3 13 33 19 51 24 63 68 73 45 33 63 34 19 1 25 0 16 3 53 12 26 19 13 50 22 26 13 7 33 71 35 72 8 31 41 25 48 24 24 18 15 45 28 26 11 34 44 43 99 13 26 9 40 21 25 21 34 36 55 18 43 0 20 46 31 34 82 27 197 10 42 70 35 31 15 22 33 11 36 32 30 32 22 30 30
Manes.01G184100.v6.1 7 7 13 6 12 5 10 9 7 14 7 5 5 3 13 2 7 4 4 8 3 10 10 20 27 1 6 15 3 17 2 12 2 21 26 6 7 5 5 21 1 11 5 15 14 8 9 16 3 4 5 13 4 9 12 0 6 1 26 18 5 4 11 0 26 1 5 8 10 33 10 11 5 0 2 4 5 19 3 10 2 12 13 6 10 2 20 16 11 11 0 14 19 9 1 10 0 29 10 31 100 9 16 9 1 105 3 25 11 2 62 2 16 4 0 3 5 18 29 24 58 7 15 9 17 122 4 27 1 7 88 1 13 9 0 33 2 27 13 49 26 9 29 8 10 14 9 11 11 0 30 3 15 6 21 20 5 16 9 28 48 11 25 4 31 109 4 26 0 13 16 10 10 1 9 17 9 22 10 0 35 4 10 27 15 25 3 19 5 16 42 4 4 9 9 46 146 9 36 6 162 309 3 43 2 57 418 15 52 18 131 212 43 47 42 18 35 4 3 63 48 101 13 72 19 113 7 18 1 30 150 36 11 71 16 27 257 6 13 10 15 155 11 14 36 36 76 14 18 13 21 116 2 17 34 38 2 11 21 16 28 66 5 13 6 18 51 15 62 33 26 31 6 14 11 5 49 0 5 43 13 57 72 12 109 11 65 224 20 21 8 21 152 38 129 71 36 201 40 84 40 23 30 3 115 65 176 383 6 82 43 54 314 24 32 50 76 299 32 75 23 98 386 50 107 42 82 71 18 42 148 53 2 23 31 43 120 210 6 15 38 3 390 20 102 21 101 401 29 47 6 46 131 9 84 28 38 37 9 61 42 74 11 15 13 33 156 468 13 68 70 110 283 82 9 16 30 61 249 6 55 10 16 141 13 25 18 17 180 6 32 2 13 0 19 1 13 50 49 4 25 41 56 192 21 38 29 59 267 22 9 14 51 91 3 39 18 25 204 18 16 59 19 279 28 37 34 18 26 6 46 69 28 216 5 53 16 33 84 9 37 60 107 238 9 143 5 49 7 5 68 15 22 111 4 66 33 39 125 11 36 21 45 46 11 56 20 67 237 15 4 29 14 31 123 4 30 5 35 143 7 40 11 26 19 6 0 23 37 15 12 34 7 24 10 10 46 19 70 103 22 4 42 36 112 3 7 10 16 43 10 32 41 72 186 18 20 10 14 95 25 30 17 33 174 19 99 34 14 85 0 53 20 25 167 10 40 33 102 179 17 51 13 27 146 6 100 11 68 68 8 113 12 61 10 3 28 26 39 35 11 22 16 54 44 13 3 7 17 25 17 2 0 19 63 14 4 18 5 26 30 3 15 4 3 25 2 18 19 12 21 6 22 8 70 23 9 4 12 18 8 6 6 7 15 30 2 16 7 11 57 2 4 18 8 21 3 0 10 10 39 7 8 21 11 35 20 0 17 10 1 5 21 5 26 22 4 9 1 14 9 2 8 9 12 49 5 23 9 30 25 3 16 6 16 16 3 0 14 10 26 11 7 11 11 20 26 10 5 3 11 6 5 20 5 20 33 5 39 9 23 36 11 8 10 20 1 3 0 19 2 33 3 6 14 13 26 2 3 7 11 13 19 14 5 11 28 10 9 14 15 58 10 4 17 15 26 0 14 19 6 35 9 61 13 21 16 6 14 22 41 83 3 10 1 6 18 2 10 11 22 64 6 24 7 18 15 4 6 13 38 27 3 14 9 39 15 13
Manes.01G184200.v6.1 47 8 88 62 51 22 32 77 25 22 101 92 72 17 54 29 36 22 26 16 39 74 70 53 30 29 33 53 19 42 95 29 48 56 29 20 20 39 31 22 40 112 49 49 25 18 30 45 69 21 77 95 128 48 25 39 34 90 23 32 57 49 91 1 50 43 36 39 51 27 20 60 105 2 5 28 41 67 25 49 10 9 39 56 28 38 82 98 64 64 38 47 73 37 0 48 119 67 106 55 54 65 46 62 0 63 52 88 205 55 30 62 96 107 4 1 88 52 39 13 55 67 64 73 92 26 11 46 30 44 20 17 87 189 53 36 31 71 126 57 97 162 66 96 106 80 38 83 75 2 32 22 58 82 49 81 43 71 119 47 31 44 32 74 21 37 22 80 1 56 22 56 59 93 142 67 30 57 90 0 68 42 70 115 67 34 30 58 85 80 57 122 43 52 117 46 40 33 33 150 55 31 47 50 39 41 76 26 50 97 16 40 38 53 103 78 57 59 11 164 48 36 29 49 188 36 1 24 2 131 50 85 91 23 125 76 66 59 81 121 57 42 81 34 103 44 27 30 56 103 36 52 48 49 266 67 1 66 50 154 125 52 73 116 220 138 54 35 39 42 80 46 80 53 138 118 53 1 3 35 100 34 18 77 28 195 64 49 30 39 59 41 16 27 28 164 12 48 35 32 80 31 15 54 52 65 106 39 63 68 81 51 68 50 29 153 59 34 30 35 55 52 23 65 41 109 40 21 37 31 92 29 1 28 45 123 33 31 10 37 48 11 31 49 71 192 52 86 41 40 41 45 40 48 48 92 27 73 81 21 68 51 13 33 86 122 49 61 44 37 66 30 42 31 1 22 84 51 34 57 53 87 69 55 85 94 64 52 39 42 43 0 66 3 33 2 136 85 26 24 66 78 8 27 22 25 35 46 47 55 28 120 46 88 31 76 83 40 41 21 91 128 20 27 110 47 78 61 34 38 39 78 64 64 41 48 168 50 53 24 53 36 43 22 19 88 37 31 2 40 46 64 37 30 56 44 103 98 36 38 48 51 76 37 41 23 59 81 39 222 35 61 101 73 47 86 37 33 59 18 10 24 53 48 36 9 1 99 17 31 66 66 123 55 47 30 62 49 62 10 25 73 159 20 47 33 46 78 49 34 50 35 67 40 26 24 39 78 27 24 46 31 90 35 24 40 68 73 23 25 21 39 62 48 23 25 29 26 11 25 25 50 64 56 77 33 38 77 24 43 3 22 70 67 34 47 177 186 25 44 19 15 296 58 71 45 16 19 80 38 56 36 4 84 214 41 34 31 109 35 34 24 63 164 45 36 22 24 45 37 26 24 52 49 58 22 39 30 91 34 47 17 34 74 95 30 26 62 62 34 19 14 21 89 31 27 32 1 113 34 33 15 33 45 33 18 27 0 95 53 1 12 49 69 29 39 3 19 3 31 29 11 35 162 53 59 36 63 88 29 16 24 55 70 41 11 79 0 91 76 66 39 15 60 149 75 40 37 55 172 47 48 64 103 101 70 74 95 99 214 105 46 68 71 116 61 2 22 0 69 2 30 43 47 64 57 40 32 85 89 57 90 77 36 39 32 39 17 57 79 36 34 116 54 184 88 56 33 40 73 45 69 17 30 72 33 35 40 36 75 49 34 97 110 3 56 73 41 24 91 60 65 28 35 107 53 33 62 81 136 52 40 21 58 90 81 28 42
Manes.01G184300.v6.1 24 2 38 11 4 12 6 118 5 9 32 19 50 6 11 14 19 15 10 5 1 57 44 26 12 13 16 94 1 3 15 7 75 6 4 10 21 66 24 10 12 27 22 14 5 17 19 107 8 11 32 23 33 6 7 25 40 99 10 15 16 38 75 0 16 9 16 77 14 12 11 18 70 2 0 17 32 140 4 13 31 25 133 14 10 22 29 144 18 18 15 19 73 31 0 13 50 54 29 10 1 27 42 48 3 4 24 39 242 7 17 23 45 35 0 5 14 33 32 4 18 34 15 37 15 3 7 6 19 8 1 14 74 136 5 8 9 20 275 5 74 67 61 34 16 3 16 63 74 0 4 13 29 53 23 76 20 76 140 11 18 11 29 32 4 1 16 40 0 2 6 17 64 53 10 11 19 59 89 2 10 30 50 150 25 12 15 47 46 24 6 63 20 24 124 18 9 36 44 172 24 13 29 37 28 6 26 17 20 77 5 6 12 29 256 20 5 27 11 293 13 20 17 22 159 11 2 13 1 118 8 95 16 12 92 3 10 27 18 42 3 5 58 10 132 10 8 23 12 48 4 2 34 24 93 16 1 14 15 108 2 8 3 25 127 10 18 16 30 147 13 19 21 14 59 10 9 1 20 33 154 7 2 70 34 180 10 19 54 74 64 12 19 66 47 209 48 11 38 30 135 13 2 39 24 61 25 6 33 37 61 15 13 53 18 110 6 5 54 35 130 0 5 64 17 83 5 0 33 15 340 9 0 27 15 74 21 11 10 13 200 1 8 5 14 81 5 13 23 30 73 8 0 22 23 144 6 37 47 54 77 7 9 12 33 137 15 15 18 45 129 10 17 7 13 4 90 21 4 36 12 137 39 6 30 34 52 11 27 27 21 2 6 0 34 7 107 18 15 3 7 54 7 1 10 23 54 23 7 31 15 91 1 31 17 29 127 0 11 12 25 155 2 23 161 44 145 36 34 24 20 81 18 15 23 76 227 14 11 25 67 20 10 9 28 39 48 18 2 45 40 76 11 2 33 76 92 17 9 49 43 48 9 10 53 21 92 2 15 174 30 78 215 7 12 27 19 36 11 13 29 56 196 14 15 26 0 554 9 8 25 13 68 5 22 61 29 50 11 0 50 77 412 12 7 40 133 101 13 10 64 11 100 5 10 8 25 92 15 6 22 12 86 9 9 28 28 217 4 4 5 20 234 6 4 29 28 9 0 7 12 23 76 18 35 43 10 70 11 10 3 9 78 18 5 28 226 130 2 7 9 9 282 16 9 70 11 19 116 14 14 55 0 154 30 26 43 43 46 15 12 33 31 55 9 8 12 26 117 14 18 20 24 168 24 37 25 27 72 7 18 8 44 115 14 11 14 110 76 16 26 15 41 184 11 12 35 0 260 24 13 25 14 109 8 9 7 4 34 2 0 7 29 77 2 7 1 33 2 12 10 33 48 108 11 9 48 91 280 11 11 8 51 77 6 3 68 0 119 0 7 33 44 49 137 10 10 21 44 111 19 8 32 64 123 8 10 33 50 201 20 23 45 48 85 5 0 31 3 303 2 0 18 24 53 10 12 15 20 98 18 14 60 33 105 12 7 16 38 79 17 7 34 23 142 3 24 7 18 59 6 7 7 17 127 4 19 22 21 88 6 12 37 19 0 2 5 26 20 151 12 11 20 28 84 8 11 20 47 96 17 23 13 37 94 17 17 60
Manes.01G184400.v6.1 0 0 0 0 0 0 0 0 0 0 0 0 0 0 0 0 0 0 0 0 0 0 0 0 0 0 0 0 0 0 0 0 0 0 0 0 0 0 0 0 0 0 0 0 0 0 0 0 0 0 0 0 0 0 0 0 0 0 0 0 0 0 0 0 0 0 0 0 0 0 0 0 0 0 0 0 0 0 0 0 0 0 0 0 0 0 0 0 0 0 0 0 0 0 0 0 0 0 0 0 0 0 0 0 0 0 0 0 0 0 0 0 0 0 0 0 0 0 1 0 0 0 0 0 0 0 0 0 0 0 0 0 0 0 0 0 0 0 0 0 0 0 0 0 0 0 0 0 0 0 0 0 0 0 0 0 0 0 0 0 0 0 0 1 0 0 0 0 0 0 0 0 0 0 0 0 0 0 0 0 0 0 0 0 0 0 0 0 0 0 0 0 0 0 0 0 0 0 0 0 0 0 0 0 0 0 0 0 0 0 0 0 0 0 0 0 0 0 0 0 0 2 0 0 0 0 0 0 0 0 0 0 0 0 0 0 0 1 0 0 0 0 0 0 0 0 0 0 0 0 0 0 0 0 0 0 0 0 0 1 0 0 0 0 0 0 0 0 0 0 0 0 0 0 0 0 0 0 0 0 0 0 0 0 0 0 0 0 0 0 0 0 0 0 0 0 0 0 0 0 0 0 0 0 0 0 0 0 0 0 0 0 0 0 0 0 0 0 0 0 0 0 0 0 0 0 0 0 0 0 0 0 0 0 0 1 0 0 0 0 0 0 0 0 0 0 0 0 0 0 0 0 0 0 0 1 0 2 0 0 0 0 0 0 0 0 0 0 0 0 0 0 0 0 0 0 0 0 0 0 0 0 0 0 1 0 0 0 0 0 0 0 0 0 1 0 0 0 0 0 0 0 0 0 3 0 0 0 0 1 0 0 0 0 0 0 0 0 0 0 0 0 0 0 0 0 0 0 0 0 0 5 0 0 0 0 1 0 0 0 0 0 0 0 0 0 0 0 0 0 0 1 0 0 0 0 0 0 0 0 0 0 0 0 0 0 0 0 0 0 0 0 0 0 0 0 0 0 0 0 0 0 0 0 0 0 0 0 0 0 0 0 0 0 0 0 0 0 0 0 0 0 0 0 0 0 0 1 0 0 0 0 0 0 0 0 0 0 0 0 0 0 1 0 0 0 0 0 0 0 0 0 0 0 0 0 0 0 0 0 0 0 0 0 0 0 0 0 0 0 0 0 0 0 0 0 0 1 0 0 0 0 0 0 0 0 0 0 0 0 0 0 0 0 0 0 0 0 0 0 0 0 0 0 0 0 0 0 0 0 0 0 0 0 0 0 0 0 0 0 0 0 0 0 0 0 0 0 0 0 0 0 0 0 0 0 0 0 0 0 0 0 0 0 0 0 0 0 0 0 0 0 0 0 0 0 0 0 0 0 0 0 0 0 0 0 0 0 0 0 0 0 0 0 0 0 0 0 0 0 0 0 0 0 0 0 0 0 0 0 0 0 0 0 0 0 0 0 0 0 0 0 0 0 0 0 0 0 0 0 0 0 0 0 0 0 0 0 0 0 0 0 0 0 0 0 0 0 0 0 0 0 0 0 0 0 0 0 0 0 0 0 0 0 0 0 0 0 0 0 0 0 0 0 0 0 0 0 0 0 0 0 0 0 0 0 0 0 0 0 0 0 0 0 0 0 0 0
Manes.01G184500.v6.1 54 10 105 52 79 56 48 52 30 24 98 56 69 17 97 48 70 13 23 18 40 19 80 44 48 47 32 17 15 61 75 60 80 45 54 98 74 46 20 90 55 105 61 29 40 44 47 47 58 30 81 86 96 88 41 71 63 118 51 57 31 42 61 1 42 57 56 55 52 49 77 123 76 3 0 79 85 105 53 53 98 42 44 86 28 64 72 54 91 47 66 90 125 64 0 43 143 70 207 78 49 89 51 153 2 72 108 65 57 30 39 19 56 39 1 12 79 68 59 32 51 79 52 24 103 15 29 52 4 71 54 22 65 87 14 37 57 63 96 60 73 200 81 240 60 33 66 99 164 7 42 80 59 139 55 94 120 80 88 32 24 75 84 177 36 74 14 79 0 67 36 75 51 275 80 73 47 60 151 0 56 141 107 117 113 54 146 79 116 105 75 249 52 81 313 107 41 86 86 280 97 96 90 104 57 74 86 63 68 262 40 69 72 66 82 128 77 74 13 101 51 56 55 65 171 56 6 36 1 138 66 80 75 13 99 60 82 143 33 95 30 57 342 85 143 39 43 70 58 115 68 60 94 62 108 46 1 43 40 77 15 26 85 50 107 37 51 224 68 163 143 41 133 86 76 62 107 2 9 104 155 99 52 76 88 227 56 40 125 117 73 91 54 57 35 130 7 83 87 65 188 67 43 73 32 57 29 35 47 51 76 86 117 66 49 112 55 40 29 36 56 11 54 55 45 95 30 43 108 49 58 67 1 64 100 86 88 75 27 93 70 1 58 30 53 75 63 82 68 82 53 100 65 57 40 85 34 84 119 83 129 63 57 75 96 109 64 64 50 51 98 62 92 99 78 137 129 79 122 121 53 173 92 64 132 146 66 29 87 129 65 2 99 13 105 9 263 171 113 51 70 74 19 24 22 66 65 61 60 64 25 105 60 79 33 41 90 16 35 95 108 126 40 114 87 66 81 51 56 68 87 134 102 143 41 44 131 42 27 67 54 33 38 22 36 107 62 45 3 61 78 135 21 54 106 21 93 70 32 86 43 64 111 36 79 73 124 33 115 186 48 50 122 66 29 34 70 11 70 18 120 107 67 59 57 49 2 137 60 124 126 49 123 91 71 83 41 103 54 19 38 35 66 38 92 58 19 63 55 38 109 37 66 71 35 36 72 131 32 70 108 43 139 38 98 47 52 80 25 27 54 47 85 66 63 52 74 116 39 56 50 57 125 87 90 122 73 80 65 76 27 65 123 59 30 36 200 124 34 43 61 79 422 78 72 93 43 35 92 31 57 20 0 27 27 3 68 6 52 21 32 53 54 63 56 66 13 27 37 45 18 50 55 96 41 34 50 22 34 17 70 20 55 114 25 27 42 31 63 26 25 75 81 87 44 82 87 2 75 56 85 155 65 79 48 73 11 2 35 8 4 62 30 92 36 47 9 51 3 67 15 71 42 79 59 37 55 70 68 15 12 34 28 70 24 18 41 1 74 56 28 47 68 121 180 137 35 45 22 173 30 82 48 11 91 52 70 157 83 137 84 81 80 79 187 24 0 48 2 61 1 59 36 34 89 51 43 45 36 35 44 95 91 53 77 35 43 21 92 217 44 23 54 13 81 35 9 24 51 97 89 72 29 59 21 66 68 62 45 43 8 24 43 36 4 28 14 162 44 105 43 121 105 62 109 25 35 106 55 78 1 33 68 105 83 67 91 36
Manes.01G184600.v6.1 1 1 3 39 4 8 5 5 3 0 11 11 10 14 0 15 12 2 5 1 5 26 32 25 2 1 14 1 2 3 25 18 41 17 1 15 16 3 5 30 48 74 17 5 1 6 9 11 4 1 32 61 6 27 0 18 21 29 25 2 3 18 9 0 2 2 4 4 10 0 2 12 3 1 1 7 20 13 4 2 7 21 3 10 8 2 18 5 1 4 17 18 14 33 0 13 3 20 3 43 5 14 4 6 0 1 2 39 1 1 5 0 64 2 0 2 20 19 14 1 4 11 18 2 11 2 8 27 2 7 0 12 16 5 0 1 56 32 14 18 133 141 28 8 16 0 28 128 14 1 2 22 22 18 23 96 7 21 4 13 2 11 32 4 5 5 7 41 0 12 0 40 8 13 27 20 17 29 33 0 2 10 57 23 8 16 44 32 10 41 4 9 30 16 16 16 1 109 22 16 21 0 16 48 5 10 1 97 81 18 17 5 123 43 16 24 7 16 0 14 1 0 46 16 20 16 0 43 1 18 12 81 26 9 12 13 3 6 11 7 4 2 12 16 1 11 7 13 17 8 13 2 5 1 8 37 0 9 11 13 18 10 5 23 6 13 8 5 11 9 5 3 8 2 4 9 2 1 1 21 22 11 1 7 31 3 6 0 11 28 7 5 2 35 16 27 4 2 16 14 6 2 0 8 8 3 28 2 10 43 4 9 2 3 8 8 7 2 10 9 25 1 4 26 9 12 3 1 12 7 4 5 0 29 22 25 0 8 4 37 4 0 2 28 22 38 22 10 58 30 26 10 2 4 23 45 6 41 31 88 46 9 23 10 35 11 10 5 43 25 12 8 2 2 12 64 99 14 1 10 12 5 54 1 31 50 4 19 2 3 12 0 25 5 3 0 72 9 0 35 72 7 5 3 15 18 5 6 3 62 21 16 7 14 33 35 45 0 2 59 124 28 7 8 27 28 7 33 1 3 8 14 4 1 12 12 18 8 0 1 20 12 0 1 4 7 7 7 1 5 10 6 0 5 3 35 9 36 0 5 20 10 38 2 14 16 9 33 4 11 1 19 1 8 0 2 49 1 24 4 9 23 2 5 2 16 0 5 6 2 23 46 15 27 15 18 37 6 8 1 61 49 24 22 7 55 23 11 47 0 33 37 10 9 3 24 19 7 7 2 22 13 3 5 0 90 30 37 9 0 9 22 5 8 5 33 26 2 8 3 4 27 4 23 8 19 25 37 7 6 4 27 33 7 0 14 318 67 13 4 4 23 182 30 3 11 3 11 19 14 2 0 0 13 1 1 6 10 4 3 3 5 11 7 15 1 4 9 5 5 1 4 37 14 5 2 3 24 6 0 2 12 8 12 14 0 15 37 16 1 1 19 26 25 9 0 27 2 14 51 4 5 10 6 9 1 6 0 5 12 0 6 3 7 4 5 27 29 0 10 0 8 15 4 26 1 8 15 6 0 3 4 2 4 1 0 8 0 3 6 1 49 3 33 29 48 0 7 2 19 2 0 14 17 13 2 1 1 32 6 2 0 7 37 23 9 0 20 0 18 1 4 2 29 46 22 5 19 16 8 21 31 13 20 10 0 3 10 38 12 19 2 2 13 6 9 1 6 34 49 5 1 11 5 3 32 58 1 2 3 6 0 5 2 0 9 1 1 9 1 1 5 11 20 21 1 0 43 35 19 6 4 18 79 1 47 0 17
Manes.01G184700.v6.1 0 0 0 1 0 0 1 1 2 0 0 0 0 0 0 0 1 0 0 0 0 0 0 0 0 0 0 0 0 0 0 1 0 1 0 0 0 0 0 3 0 2 0 0 0 1 0 0 1 0 0 0 0 0 1 0 0 0 0 0 0 0 0 0 0 0 0 0 0 0 0 5 1 0 0 0 3 1 0 0 0 1 0 1 0 0 1 0 0 1 0 5 0 0 0 0 0 0 0 0 0 0 0 1 0 0 1 0 0 0 0 0 0 0 0 0 1 1 0 0 0 0 1 0 0 0 0 0 0 0 0 0 0 0 0 0 0 2 0 0 0 0 0 0 1 0 1 1 0 0 0 0 0 0 0 0 1 1 0 0 0 0 1 0 1 0 0 0 0 1 0 1 0 0 1 1 0 1 0 0 0 0 1 0 1 0 1 1 0 0 0 0 0 0 0 1 0 0 3 1 0 0 0 0 0 0 0 0 0 0 1 0 0 1 0 2 0 2 0 0 0 0 0 0 0 0 0 0 0 0 0 1 0 0 0 0 0 0 1 1 0 0 0 0 0 0 0 0 1 0 0 0 0 0 0 0 0 0 0 0 0 0 0 0 0 0 0 0 0 0 0 0 0 0 0 0 0 0 0 2 0 0 0 0 0 0 0 0 0 0 0 0 0 1 0 0 0 0 0 1 1 0 0 0 0 0 0 0 1 3 0 0 0 0 4 0 1 0 0 0 0 0 0 0 0 2 0 0 0 0 1 1 0 0 0 1 0 0 1 4 0 0 0 0 0 0 0 0 0 1 0 1 0 0 1 0 0 0 1 0 0 0 0 0 1 1 0 0 1 1 0 1 0 0 0 3 2 1 0 0 0 0 0 0 0 3 0 0 0 0 0 0 1 0 0 0 1 2 0 0 1 0 0 0 1 0 0 0 0 0 0 0 0 0 0 1 0 0 1 0 0 0 0 0 0 3 0 0 0 0 1 0 0 0 1 0 0 0 0 0 0 0 0 0 2 5 1 0 0 1 3 0 0 0 0 0 2 0 0 2 2 0 0 0 0 0 0 0 0 0 0 0 0 0 0 0 0 0 0 0 0 0 0 0 0 0 0 0 0 0 0 0 0 0 0 0 0 0 0 0 0 0 0 0 0 2 0 0 0 0 0 0 0 0 0 0 1 0 0 0 1 1 0 0 0 1 0 0 0 0 0 1 0 4 0 2 1 0 0 0 0 5 0 2 0 0 1 0 2 0 0 0 0 0 0 1 5 0 0 2 0 0 3 0 0 0 0 2 0 1 1 0 0 0 0 0 5 0 1 0 0 0 3 0 0 0 1 0 0 2 1 0 0 0 0 0 0 0 0 0 0 0 1 0 2 0 0 0 0 0 0 0 0 0 0 0 0 0 0 0 0 0 1 0 0 0 0 0 0 0 0 0 0 0 0 0 0 0 0 0 0 0 1 0 0 0 0 0 0 0 0 0 1 0 0 0 1 0 0 0 0 0 0 0 0 0 0 0 0 0 0 0 1 1 2 0 0 0 0 0 0 0 1 0 0 0 0 2 0 0 0 0 0 0 0 5 0 0 1 0 0 0 1 3 0 0 0 0 3 0 0 0 0 0 0 0 0 0 0 0 0 0 0 1 0 0 0 0 0 0 0 0 0 0 0 0 0 0 1 0 0 0 0 0 0 0 0 0 0 0 0 0 0 5 0 1 0 1
Manes.01G184800.v6.1 35 1 19 31 26 47 15 29 24 17 26 19 22 12 43 43 45 4 16 8 37 29 43 57 34 14 26 10 13 15 17 22 24 40 28 29 26 13 17 32 22 56 14 15 21 28 25 9 21 36 26 38 16 27 21 20 35 21 22 81 11 19 13 0 9 18 11 12 45 27 14 50 7 2 6 18 38 18 16 23 6 58 8 54 21 29 22 7 45 28 26 33 13 38 0 21 26 47 30 31 103 36 38 32 0 58 20 36 3 18 38 13 15 6 1 18 57 32 16 33 32 32 32 5 78 35 13 48 0 45 23 19 27 30 37 20 26 35 29 68 18 68 36 42 23 34 38 51 54 4 45 27 38 24 34 37 13 25 18 27 32 63 24 33 24 45 7 33 0 21 32 26 18 38 19 28 19 24 23 0 47 48 61 71 61 39 66 55 14 59 20 25 52 30 57 68 74 85 59 34 63 65 63 36 16 94 98 47 50 50 47 43 39 32 25 43 19 69 3 33 30 50 39 49 47 69 0 48 3 35 51 54 29 2 25 47 70 25 21 45 46 30 44 34 32 48 56 32 12 27 38 76 14 22 29 23 1 26 26 11 31 22 29 33 24 25 53 32 27 29 62 38 32 10 25 25 67 0 24 20 29 46 64 51 44 12 85 76 69 26 12 33 36 34 22 22 19 76 13 30 11 37 49 22 22 20 39 42 24 39 18 49 63 13 21 19 29 38 16 42 18 8 17 30 39 39 38 40 35 25 21 63 0 40 53 47 83 135 26 44 6 11 68 21 27 25 32 95 52 52 11 56 90 32 32 84 25 44 33 37 19 55 22 43 23 13 71 50 53 34 19 64 47 84 24 31 102 53 108 53 47 37 68 59 82 70 16 56 53 21 34 1 73 19 39 2 80 62 39 16 58 15 30 22 63 21 13 40 67 66 28 39 53 89 40 28 50 22 56 22 53 52 35 64 86 78 38 81 69 4 51 22 32 58 11 20 21 29 29 35 19 51 37 26 31 70 18 62 9 42 47 32 37 10 56 33 32 25 43 26 35 12 47 39 66 27 17 63 37 46 18 36 13 40 43 31 24 1 45 56 34 52 9 74 75 9 0 19 53 58 21 43 22 54 18 26 35 31 36 22 26 34 15 19 44 35 19 23 38 55 32 43 20 45 35 44 23 21 46 85 73 46 38 32 38 59 37 30 24 31 30 35 6 36 25 29 29 13 64 37 21 34 38 39 47 20 30 41 19 50 9 30 21 46 37 17 166 59 19 56 20 20 161 46 46 64 18 15 18 56 21 25 0 9 72 17 21 10 22 15 18 14 35 13 26 21 21 15 7 32 15 22 22 12 30 32 18 18 15 21 44 16 25 29 16 10 39 26 14 27 37 43 47 60 35 51 14 1 13 39 40 14 17 22 26 39 14 0 6 10 0 10 12 21 29 18 18 24 1 17 15 14 26 16 58 20 27 25 7 14 17 17 14 6 44 12 20 2 8 48 27 36 26 21 72 40 14 59 16 71 13 38 15 21 42 28 41 17 43 31 36 75 42 48 38 10 1 60 0 6 1 20 28 15 29 44 39 28 20 17 20 45 51 30 29 27 53 36 33 83 24 53 39 12 27 33 24 11 55 105 45 35 21 54 12 42 76 16 17 17 68 23 39 23 3 8 25 21 25 12 55 47 27 42 45 21 15 29 28 41 67 35 64 36 13 52 19 23
Manes.01G184900.v6.1 3 0 0 6 3 2 3 9 2 2 0 0 3 0 5 0 6 8 7 0 10 2 1 17 0 1 25 0 1 1 2 0 2 6 1 1 1 6 3 1 0 9 1 0 1 1 0 4 5 3 0 0 0 3 1 0 1 1 13 2 1 2 4 0 6 0 1 0 2 2 5 4 6 0 0 5 3 3 2 2 0 0 2 4 1 6 4 4 20 8 4 0 0 16 0 8 0 0 1 2 0 0 1 3 1 2 2 1 1 2 1 0 1 0 0 2 0 7 2 0 10 3 2 0 10 2 0 3 0 0 0 0 0 5 0 0 0 3 6 16 3 1 7 0 35 4 1 3 2 2 5 0 2 1 0 0 1 0 0 0 0 1 0 0 26 5 0 1 0 5 1 0 0 0 2 4 0 2 9 0 3 35 11 8 69 1 3 12 0 18 0 0 7 2 0 2 1 2 0 12 4 1 11 4 0 0 0 3 14 2 2 1 3 3 6 1 15 0 0 14 1 0 3 3 13 2 0 11 0 9 3 4 8 1 4 9 2 1 19 1 24 3 5 69 12 77 34 5 36 5 9 19 2 6 2 13 0 1 24 9 5 2 0 28 3 12 3 1 55 7 19 16 2 20 2 11 20 0 0 2 4 3 4 4 21 1 9 1 4 2 2 6 0 24 0 18 1 3 8 13 23 0 12 9 1 4 0 3 2 5 5 6 0 3 0 4 9 5 6 0 2 0 3 3 8 4 2 20 1 1 4 10 0 0 1 11 11 18 0 12 10 10 0 9 3 2 17 1 1 2 3 1 2 1 2 1 9 7 1 0 0 8 2 1 1 5 6 4 2 0 24 6 12 0 17 2 19 2 1 14 13 6 0 0 1 1 1 7 0 0 129 0 41 0 5 0 46 4 0 3 1 8 5 1 8 2 1 5 1 0 0 0 0 4 9 3 5 9 2 1 0 2 3 4 29 129 7 10 3 0 6 0 15 5 0 0 0 18 3 0 1 0 3 2 7 1 0 0 0 11 4 2 6 6 8 0 2 6 2 3 10 6 3 0 2 9 2 46 9 8 0 2 1 17 5 0 3 0 14 4 0 9 4 4 2 4 1 12 4 1 3 4 1 4 0 1 0 0 0 0 1 0 2 0 1 2 28 1 4 2 3 1 3 0 1 8 2 15 0 1 15 2 6 8 2 8 1 12 3 8 2 17 4 1 0 0 2 0 0 3 3 0 0 1 1 0 7 6 1 8 0 4 4 36 0 3 2 10 3 3 4 0 21 0 1 37 1 2 2 7 8 1 0 1 1 1 4 2 5 4 1 0 27 4 43 12 1 2 0 4 2 4 0 3 3 22 1 0 0 1 0 5 8 2 1 0 23 1 2 1 7 7 4 4 0 1 3 0 1 3 2 2 1 5 3 3 4 0 5 0 1 1 12 4 34 19 0 1 0 6 2 0 13 3 23 22 1 1 5 2 3 2 2 1 15 0 2 0 0 12 0 3 0 2 5 4 2 0 3 6 3 13 0 0 0 5 0 0 0 7 9 6 0 0 0 0 0 0 0 1 0 3 10 0 2 19 4 0 3 1 6 2 2 3 8 1 4 0 1 1 7 0 0 0 2 0 1 0 0 4 0 1 0 0 0 3 6 0 4 2 7 2 7 3 0 4 1 0 10 3 12 3 5 1 8 2 3 2 5 5 0 3 12 2 1 41 6 3
Manes.01G185000.v6.1 0 0 1 5 1 0 1 1 1 1 1 1 1 0 1 1 4 0 0 0 2 1 1 5 5 2 7 11 5 2 0 3 1 5 0 0 0 0 0 0 1 2 1 1 0 0 0 1 0 0 3 1 1 1 1 0 0 1 3 2 0 7 2 0 0 0 0 1 3 0 1 1 0 0 0 0 2 0 1 3 0 0 0 0 0 1 2 0 7 1 0 1 2 0 0 0 1 0 1 0 2 0 0 0 0 0 6 10 9 1 19 6 10 0 1 3 3 1 1 0 10 0 2 0 0 1 0 1 1 0 1 3 4 5 0 7 0 0 1 7 1 2 4 1 0 1 0 1 0 0 4 0 2 1 3 3 13 10 5 9 10 1 0 1 2 2 1 1 0 1 1 1 1 3 1 0 0 0 0 0 1 0 3 0 2 0 3 1 1 1 4 0 0 2 3 1 3 3 10 1 0 0 33 20 9 11 49 3 2 2 1 1 8 1 1 2 8 31 1 26 10 17 0 1 6 2 0 3 0 1 2 4 29 10 28 16 29 39 23 26 52 43 9 14 0 7 19 3 40 9 72 43 20 36 49 63 0 26 39 37 30 34 23 48 24 26 19 3 7 4 3 39 36 56 17 31 18 0 1 2 6 3 5 3 8 0 1 2 0 0 0 1 3 3 0 2 0 16 9 1 6 6 0 18 20 7 24 25 13 7 29 34 23 3 6 3 0 2 22 22 19 5 12 8 1 5 1 11 0 10 14 5 0 3 12 10 8 10 1 2 4 0 0 22 18 28 14 21 3 5 0 4 2 1 2 5 7 1 1 8 4 5 0 5 2 2 0 1 4 1 6 0 8 2 2 3 4 5 0 38 3 17 42 10 57 52 16 15 22 2 18 0 28 0 5 1 0 0 0 8 12 5 3 0 5 5 2 6 0 28 10 30 9 29 27 26 25 26 10 9 9 5 3 8 2 8 1 3 0 3 5 0 2 6 11 8 30 8 12 12 15 20 13 8 0 3 0 4 0 12 30 10 43 7 23 21 29 19 4 9 13 22 8 16 7 1 5 6 7 2 12 24 13 10 33 11 10 1 4 16 0 2 0 1 1 1 1 0 2 2 2 5 0 9 4 19 58 14 12 26 4 1 3 0 1 27 11 15 15 28 44 20 15 28 14 2 6 5 0 2 4 3 3 2 10 47 37 23 5 4 1 4 3 2 4 2 2 0 0 3 0 0 2 2 3 0 4 0 0 0 1 4 6 6 0 1 3 2 4 2 4 0 2 2 1 3 2 6 4 4 2 4 0 13 11 16 2 2 0 7 5 0 1 3 2 8 4 2 5 9 1 1 4 4 7 3 0 2 3 3 6 1 4 3 1 0 9 12 2 3 7 0 7 2 7 5 2 0 3 1 4 5 1 5 5 1 2 0 2 3 0 0 7 0 1 2 2 3 1 2 9 0 3 2 1 5 0 2 1 3 0 4 6 2 13 2 2 0 7 5 1 3 0 0 2 3 0 0 5 2 5 3 0 3 10 3 26 1 1 1 7 12 9 6 18 1 0 2 0 12 1 0 9 10 6 1 16 10 2 2 4 10 0 1 2 2 2 2 1 0 1 0 19 10 35 11 11 0 9 2 2 1 0 2 0 0 0 15 4 14 10 11 7 4 0 10 5 0 1 1 1 2 1 8 1 3 0 10 7 5 14 2 0 5 0 5 0 2
Manes.01G185100.v6.1 128 9 172 106 129 152 106 80 59 42 153 123 120 21 124 154 121 19 64 24 87 78 115 102 67 54 147 59 29 171 77 79 76 61 79 134 127 72 26 91 91 153 82 34 63 159 134 66 84 50 159 202 110 163 81 107 143 126 79 62 144 127 106 5 124 125 100 76 88 70 120 174 96 7 4 102 133 123 50 64 158 99 56 106 31 68 121 90 161 145 86 127 115 72 3 85 110 125 159 124 74 104 81 110 5 42 136 188 161 66 112 121 188 44 1 34 144 173 102 50 141 109 109 51 144 60 47 60 12 68 73 91 200 184 38 83 127 153 75 72 67 319 169 214 78 49 124 191 241 6 72 118 156 199 103 137 111 196 141 119 128 169 106 156 75 88 63 139 1 100 71 122 106 176 106 98 132 130 125 0 133 244 170 184 138 103 107 139 161 100 96 174 150 154 392 147 74 232 135 197 104 125 139 184 75 118 151 143 131 226 52 71 108 129 91 142 104 184 4 162 99 143 145 161 161 65 8 98 3 170 195 139 292 98 126 110 125 111 80 91 96 82 167 96 118 68 104 117 90 114 80 67 88 169 210 104 2 90 92 131 81 137 66 126 119 74 101 133 126 173 160 128 99 128 143 108 119 0 55 163 138 82 85 245 52 191 94 76 230 175 119 124 98 123 116 171 26 138 130 168 165 108 62 211 116 108 77 115 154 103 115 97 196 142 60 130 81 69 148 105 107 65 116 157 119 120 49 87 106 111 71 49 0 98 179 121 130 75 97 155 82 1 101 106 143 174 111 180 166 134 92 102 73 193 97 174 65 131 113 112 129 117 65 234 188 151 93 128 165 114 115 78 78 103 61 193 206 125 139 187 107 177 194 97 180 257 72 111 171 95 125 3 173 19 223 16 237 185 100 131 136 79 47 46 116 129 65 104 66 195 59 186 105 172 85 121 169 47 95 85 219 172 39 165 187 81 73 82 60 105 98 121 146 140 188 141 162 113 95 218 181 133 122 96 87 197 66 69 24 277 149 168 108 190 147 91 128 185 157 252 147 78 153 83 283 114 157 116 151 179 165 156 235 109 119 183 144 9 158 136 123 168 70 74 70 62 0 137 67 83 103 176 193 107 123 97 216 133 130 25 59 130 65 60 172 189 92 103 136 105 138 137 145 94 161 124 198 180 55 45 252 114 229 70 89 134 143 125 35 128 85 108 93 77 74 85 131 86 65 54 108 145 164 72 86 103 109 121 54 84 36 103 210 115 29 122 280 155 68 99 92 122 467 122 81 162 143 132 121 83 88 99 6 140 259 92 102 143 61 56 56 82 129 78 116 116 91 98 150 93 67 107 175 110 113 48 140 103 136 75 169 81 105 261 98 61 115 148 165 60 77 113 119 114 42 107 110 3 86 74 92 104 129 96 84 90 15 3 30 48 3 43 109 141 44 150 26 136 8 90 90 98 112 150 95 106 114 229 82 97 35 113 118 101 92 60 119 1 46 172 103 133 71 174 188 128 75 254 129 238 79 151 95 149 248 146 149 93 161 133 104 129 210 136 193 89 2 154 2 62 4 104 129 108 132 100 93 115 144 72 95 180 180 145 99 22 85 87 126 201 70 62 183 106 222 170 176 37 94 150 121 118 77 107 35 101 71 84 145 101 142 141 214 123 1 63 117 130 143 121 100 190 73 135 162 132 40 163 148 188 161 104 162 113 127 133 56 133
Manes.01G185200.v6.1 15 6 32 27 6 26 15 34 10 11 13 15 24 2 23 21 18 4 4 2 23 30 17 43 6 13 25 24 8 26 6 13 9 24 3 9 17 14 7 20 5 28 14 13 7 11 23 22 14 8 11 33 17 14 11 14 43 25 7 14 19 40 47 0 20 18 13 16 31 20 8 39 28 2 1 18 26 21 7 5 3 21 9 24 7 14 24 37 29 12 8 30 16 31 0 11 37 96 48 57 27 24 41 44 0 22 38 71 105 23 41 35 49 49 0 0 37 47 41 16 37 25 39 16 31 20 18 32 9 27 15 24 50 94 9 29 21 42 38 28 17 51 48 30 22 22 25 41 58 1 14 26 51 37 37 24 26 50 58 48 18 35 37 36 19 25 8 48 0 18 29 14 64 47 23 18 6 42 24 0 20 30 35 95 36 33 31 37 13 36 16 39 22 30 31 53 21 10 44 38 69 67 39 94 6 49 64 13 65 16 40 62 16 46 33 58 31 55 7 177 52 59 9 38 42 23 0 16 2 33 57 13 70 33 65 39 81 40 52 62 40 44 21 53 63 54 49 14 40 30 26 38 17 46 85 45 0 38 34 52 110 49 22 94 78 81 82 12 46 41 35 40 28 66 57 57 52 2 4 59 45 15 22 55 93 106 76 52 50 53 41 49 31 25 55 57 27 67 31 192 78 99 25 37 77 39 96 30 21 73 47 35 132 25 29 68 40 35 29 40 47 34 77 71 101 88 34 47 28 71 65 24 1 29 50 51 29 33 10 20 29 0 23 27 79 42 73 158 32 65 15 29 43 31 54 42 22 31 25 36 38 111 10 21 57 39 59 65 14 39 40 45 23 21 14 50 26 39 28 40 50 73 64 35 66 93 54 43 69 16 102 1 68 17 44 3 15 45 17 10 61 51 27 35 39 47 22 35 35 54 28 32 49 89 34 80 62 21 49 14 42 90 14 37 111 79 72 90 64 28 46 54 45 49 40 43 61 30 20 44 54 36 42 54 31 134 12 64 4 80 42 52 35 55 66 60 87 59 62 43 43 40 54 34 55 49 49 60 48 58 27 54 105 44 61 39 69 57 93 69 17 65 19 25 8 15 0 79 37 15 13 31 23 37 18 27 37 16 79 22 14 45 37 50 44 35 18 31 53 23 38 43 32 81 80 13 53 49 23 16 47 29 30 54 43 28 41 40 39 53 11 43 24 16 22 9 57 5 56 46 17 72 26 49 76 10 54 16 35 20 3 52 29 38 9 12 64 54 46 21 11 31 87 62 17 69 4 16 24 25 8 22 0 33 54 43 17 17 30 26 9 8 36 31 31 12 11 19 32 24 14 16 35 26 22 8 29 20 41 16 32 8 26 37 17 10 31 45 43 25 14 16 15 26 11 7 10 0 36 22 45 14 18 38 14 18 15 0 41 15 0 5 41 18 45 14 1 17 1 23 29 14 35 40 25 9 13 32 15 12 10 19 40 27 38 13 35 0 39 72 28 21 13 12 17 26 15 33 22 79 12 16 15 40 16 66 35 26 46 40 16 9 28 65 34 28 0 11 2 34 3 33 25 47 31 36 26 25 22 11 30 32 20 47 31 31 34 20 25 23 26 13 37 36 63 45 31 3 32 36 22 17 15 40 9 42 44 22 40 87 15 49 59 36 2 53 27 26 31 35 38 41 4 50 28 4 4 22 55 54 21 18 17 28 8 32 15 12
Manes.01G185300.v6.1 28 11 0 1 0 46 25 32 0 1 19 24 20 4 1 19 18 4 0 1 10 90 14 2 2 5 2 22 6 0 35 8 8 5 0 8 7 1 34 1 95 96 2 1 2 43 10 106 3 0 38 62 6 2 0 18 19 18 11 6 72 30 12 0 2 77 41 13 6 9 18 22 87 0 2 18 90 89 1 3 64 35 9 4 7 26 73 136 0 3 268 37 43 8 0 2 6 37 0 7 1 11 15 1 0 0 6 62 57 2 2 39 96 50 1 0 15 15 11 0 1 7 19 19 3 1 31 28 39 1 0 14 9 1 0 0 116 29 41 7 0 80 21 0 0 0 18 47 0 0 1 10 19 1 2 2 3 24 21 0 1 127 21 0 2 0 197 32 2 18 0 67 16 0 4 3 48 39 8 0 0 49 71 59 3 2 255 63 1 10 0 0 52 17 3 1 0 155 81 66 5 0 13 50 0 5 0 83 51 2 0 1 136 49 174 19 4 18 1 69 3 0 258 10 10 5 0 102 2 13 2 1 27 26 0 0 0 8 3 5 0 1 2 13 8 7 0 14 13 10 1 3 0 2 1 31 1 17 11 0 0 0 0 5 0 2 0 17 33 139 1 0 12 27 25 1 1 1 25 23 7 2 0 3 148 11 3 2 60 11 11 1 0 201 12 14 2 1 106 47 18 3 0 103 14 20 2 0 7 57 10 8 10 39 14 7 0 4 355 24 35 1 5 160 20 18 7 1 2 17 2 4 1 229 22 20 4 1 44 39 57 0 11 184 94 7 4 0 192 30 40 7 0 80 34 37 0 1 5 5 13 6 2 147 29 41 10 4 51 11 23 2 2 1 37 179 10 9 0 19 7 8 37 0 48 24 27 2 0 0 26 0 9 1 107 2 2 2 1 379 249 49 0 0 19 28 17 1 1 685 20 1 0 0 3 3 3 5 2 48 84 82 0 8 69 54 18 7 6 109 37 23 3 10 41 6 9 1 0 9 3 5 0 0 52 42 0 3 0 14 25 34 1 2 9 53 7 0 0 103 24 19 11 2 307 32 14 0 2 3 21 8 41 8 1 24 40 158 18 0 27 30 21 0 1 18 0 49 0 1 1 24 0 2 1 23 40 0 2 1 91 13 24 1 2 13 6 10 0 1 13 12 1 1 6 100 22 11 3 3 3 11 8 2 3 141 24 22 0 0 7 77 133 5 4 189 8 4 1 0 2 24 2 4 1 0 117 2 2 2 0 0 13 3 0 46 404 53 1 1 21 11 28 5 1 18 41 10 46 0 4 14 4 55 1 1 7 27 1 3 2 26 6 45 6 3 40 15 32 6 1 14 17 26 3 0 13 18 11 0 30 5 6 6 9 1 21 70 5 2 1 8 14 90 5 1 6 0 51 1 4 2 6 350 3 1 20 0 46 1 0 10 8 23 5 2 25 44 2 11 2 7 7 77 5 0 14 1 51 1 6 14 18 5 2 1 60 1 19 0 3 8 1 14 4 2 1 11 18 20 0 1 34 124 0 2 0 0 28 3 1 1 68 41 13 1 1 5 0 57 0 2 13 14 16 8 1 8 0 20 5 0 24 0 3 0 1 15 69 0 1 0 60 4 9 5 1 5 37 8 2 0 11 8 35 0 8 5 41 100 24 0 51 0 0 1 2 3 9 53 0 1 8 56 4 3 1 71 16 4 11 3 39 33 5 10 2 19
Manes.01G185400.v6.1 85 27 95 60 113 65 48 265 54 24 135 160 105 33 119 79 41 16 49 32 57 42 45 84 52 51 49 71 23 73 91 36 37 44 109 79 47 100 76 60 68 49 41 23 50 45 24 77 74 34 95 65 89 103 37 25 58 68 24 49 87 43 198 2 97 86 38 43 35 38 45 39 226 4 3 25 70 160 46 103 31 27 91 45 58 63 173 195 102 80 104 54 69 58 3 63 105 59 56 54 30 44 56 105 0 63 63 116 124 48 39 34 54 109 1 16 118 34 89 25 67 41 67 128 112 35 24 58 46 55 28 19 58 221 43 52 47 71 114 65 89 107 64 75 304 210 53 57 97 10 67 39 77 65 52 92 28 64 106 62 49 92 78 114 56 26 12 46 2 89 39 66 85 126 202 141 41 63 131 0 184 104 117 325 127 103 157 207 138 174 230 144 57 60 83 87 76 65 63 411 70 74 53 70 26 65 55 28 85 80 23 56 47 60 85 67 99 25 21 197 35 63 69 62 192 35 1 19 9 253 92 119 53 29 89 48 97 46 46 70 40 51 154 82 227 90 69 56 100 150 70 38 60 64 201 58 1 52 42 66 56 70 51 104 167 102 121 41 33 86 93 90 82 45 161 101 169 0 6 60 152 66 29 52 36 162 67 37 41 70 54 52 67 40 27 120 17 47 31 41 161 31 71 37 29 44 33 24 46 23 61 82 92 31 23 112 65 42 26 26 22 32 32 57 55 178 24 101 46 58 98 46 1 20 59 100 53 48 25 61 77 21 44 13 28 53 65 60 51 64 74 60 50 24 55 104 20 69 57 16 88 95 25 28 78 69 51 71 65 57 170 53 60 50 31 152 127 87 96 32 52 330 67 39 45 67 88 42 44 60 64 4 85 9 30 4 132 91 52 35 97 102 23 18 56 69 63 91 34 36 34 47 42 58 28 42 68 32 17 39 89 161 23 77 91 65 106 113 108 24 36 125 92 125 10 28 62 22 32 18 42 9 51 38 24 65 50 50 1 40 38 34 44 61 31 7 49 134 69 25 40 55 93 78 69 24 77 72 51 602 24 37 176 58 40 34 94 220 118 30 30 59 122 58 72 12 0 168 35 62 17 54 77 77 83 24 20 31 37 9 27 84 114 30 93 51 35 85 63 60 44 65 35 45 55 28 78 121 49 44 118 61 200 51 61 74 44 84 56 24 19 34 86 33 28 38 51 15 68 32 25 44 55 66 73 38 44 77 30 57 15 37 65 82 120 68 184 401 34 82 21 36 252 63 69 97 34 24 181 35 149 14 7 37 95 23 68 21 191 11 27 14 72 428 50 20 34 30 50 40 72 45 78 114 28 26 49 11 71 24 47 24 28 97 70 67 32 52 86 20 26 52 53 199 42 47 29 1 332 34 52 31 31 70 21 32 53 1 166 53 1 13 22 114 16 60 4 29 6 28 37 32 17 214 53 74 64 63 149 19 83 5 49 68 87 24 59 3 156 87 88 28 20 133 161 89 120 39 49 176 58 75 110 61 44 44 104 58 67 178 58 55 83 72 90 32 0 34 0 87 4 72 34 30 22 67 69 20 72 95 52 111 91 44 145 10 44 2 33 35 49 38 28 30 80 44 42 45 46 50 118 101 29 29 163 72 111 49 31 62 51 29 71 155 1 69 96 53 22 190 32 150 17 38 128 22 165 105 86 150 35 129 38 42 161 76 67 27
Manes.01G185500.v6.1 0 0 0 0 0 0 1 0 0 0 0 0 0 0 0 0 0 0 0 0 0 0 0 0 0 0 0 0 0 0 0 0 0 0 0 0 0 0 0 0 0 0 0 0 0 0 0 1 0 0 0 0 0 0 0 0 0 0 1 0 0 1 0 0 0 0 0 0 1 0 0 0 0 0 0 0 0 0 0 0 0 0 0 0 0 0 0 0 0 0 0 0 0 0 0 0 0 0 0 0 0 0 0 0 0 0 0 0 0 0 0 0 0 0 0 0 0 0 0 0 0 0 0 0 0 0 0 0 0 0 0 0 0 0 0 0 0 0 0 0 0 0 0 0 0 0 0 0 1 0 1 0 0 0 1 0 0 0 0 0 0 0 0 0 0 0 0 0 0 0 0 0 0 0 0 0 0 0 0 0 0 0 0 0 0 0 0 0 0 0 0 0 0 0 2 0 0 0 0 0 0 0 0 0 0 0 1 0 0 1 0 0 0 0 0 0 0 0 0 0 0 0 0 0 0 0 0 0 0 0 0 1 0 0 0 0 0 0 0 0 0 0 0 0 0 0 0 0 0 0 0 0 1 0 1 0 0 0 0 0 0 0 0 0 0 0 0 0 1 0 0 0 0 0 0 0 0 0 0 0 0 1 0 0 0 2 0 0 0 0 0 0 0 0 0 0 0 0 0 0 0 0 0 0 0 1 0 0 0 0 0 0 0 0 0 0 0 0 0 0 2 0 0 0 0 0 0 0 0 0 0 0 0 0 0 1 0 0 0 0 0 0 0 0 0 0 0 0 0 0 0 0 0 0 0 0 0 0 0 0 0 0 0 0 0 0 0 0 0 0 0 0 0 1 0 0 0 0 0 0 0 0 0 0 0 0 0 0 0 0 0 0 0 0 0 0 0 0 0 0 1 0 0 0 0 0 0 1 0 0 0 1 0 0 0 0 0 0 0 0 0 0 0 0 0 0 0 0 0 0 0 7 0 0 0 0 0 3 0 0 0 0 0 0 0 0 0 0 0 0 0 0 0 0 0 0 0 0 0 0 0 0 0 0 0 0 0 0 0 0 0 0 0 0 0 0 0 0 0 0 0 0 0 0 0 0 0 0 0 0 0 0 1 0 0 0 0 0 0 0 0 0 0 0 0 1 0 0 0 0 0 0 0 0 0 0 0 0 0 0 0 0 0 0 0 0 0 0 0 0 0 0 0 0 0 0 0 0 0 0 0 0 0 0 0 0 0 0 0 0 0 0 0 0 0 0 0 0 0 0 0 0 0 0 0 0 0 0 1 3 0 0 0 0 0 0 1 0 0 0 0 2 0 0 0 0 0 0 0 0 0 1 0 2 1 0 0 0 0 1 0 0 0 0 0 0 0 0 0 0 0 0 0 0 0 0 4 0 0 0 0 0 0 0 1 1 0 0 0 0 0 0 0 0 0 0 0 0 0 1 0 0 0 0 0 0 0 0 0 0 0 0 0 0 0 0 0 0 0 0 0 0 1 0 0 0 0 0 0 0 0 0 0 0 0 0 0 1 0 0 0 0 0 0 1 0 0 0 0 0 0 0 0 0 0 0 0 0 0 0 0 0 0 0 0 0 0 0 0 0 1 0 0 0 0 0 0 0 0 1 0 0 0 0 0 0 0 0 0 2 0 0 0 0 0 0 0 0 0 1 0 0 1 0 0 0 0 0 0 0 0 0 0 0 0 0 0 0
Manes.01G185600.v6.1 1 2 31 7 26 9 34 3 15 11 12 14 3 0 31 2 2 0 2 5 8 24 9 0 36 2 5 0 5 21 4 7 6 2 12 8 3 3 6 38 5 17 20 1 13 4 7 3 2 9 10 7 38 14 25 5 8 8 41 11 8 17 4 1 4 10 4 13 2 3 8 3 1 0 0 6 6 8 0 20 11 1 0 8 10 1 0 3 7 15 5 6 1 1 0 8 3 48 45 17 65 22 17 25 1 113 21 2 2 9 20 4 40 3 1 4 5 4 2 0 4 40 0 4 12 4 9 28 0 50 34 2 8 9 0 33 1 6 4 8 38 20 14 46 3 10 5 17 91 0 45 8 8 57 13 57 20 41 6 40 69 2 7 52 6 51 1 15 0 5 38 10 19 26 0 41 1 3 11 0 15 37 85 11 2 7 1 15 41 5 7 29 3 2 36 59 69 2 1 6 31 47 2 26 10 18 95 4 8 59 9 42 0 8 4 0 1 0 1 1 12 44 0 10 1 35 0 3 1 6 14 86 0 3 1 6 23 9 5 3 1 5 25 3 0 2 1 7 0 2 4 17 14 9 4 0 0 3 5 1 1 3 1 2 3 0 6 14 0 5 2 1 4 4 5 0 3 1 13 8 6 17 1 32 0 7 25 50 7 100 5 39 81 4 25 7 5 63 14 21 2 43 8 2 38 4 3 3 6 4 1 3 11 6 12 9 4 42 9 63 13 1 7 15 16 4 2 5 12 0 2 6 0 0 10 7 10 20 6 2 5 0 32 1 23 5 28 14 5 4 1 35 45 4 130 10 10 73 36 2 8 3 7 3 4 3 4 13 3 40 1 5 22 108 6 6 16 14 192 12 8 10 87 152 5 34 0 7 5 13 1 0 5 12 14 0 23 1 10 2 26 0 16 1 1 34 7 24 46 3 9 23 0 23 3 14 4 15 5 1 0 9 6 2 42 2 3 39 6 0 38 18 7 16 4 18 2 26 22 6 48 58 15 15 17 45 18 13 1 4 47 33 16 46 12 94 3 16 12 1 25 0 10 8 1 4 11 26 13 0 3 40 0 16 32 12 26 0 19 5 6 12 5 20 22 4 0 1 12 9 18 1 40 6 98 3 68 33 8 41 4 31 6 8 72 5 53 6 16 30 9 2 11 2 6 3 56 9 5 18 6 12 4 7 7 1 85 8 28 48 8 2 1 5 12 17 4 20 14 76 12 1 49 5 24 14 0 10 5 18 2 8 23 12 16 18 60 10 5 19 18 28 39 2 30 7 9 11 8 11 10 1 2 3 25 20 19 3 2 6 19 14 0 0 9 2 0 4 17 2 23 21 3 3 6 23 5 2 9 16 6 0 20 3 0 2 4 8 7 5 23 6 9 1 7 37 10 0 0 24 44 28 12 1 12 71 0 0 0 3 0 7 1 2 0 2 0 26 1 0 5 14 4 4 8 12 19 36 1 63 2 8 66 4 20 14 22 0 3 39 3 6 6 13 17 8 14 15 8 7 4 28 7 9 20 18 17 22 1 9 7 13 2 3 18 33 0 4 0 3 0 46 5 2 7 4 4 3 13 3 2 10 3 87 5 12 25 2 58 20 3 8 4 0 4 0 0 0 2 21 0 6 6 11 1 1 23 11 6 3 2 0 10 2 1 0 2 3 36 1 2 3 7 7 5 6 1 7 25 12 11 104 8 22 11 3 96 44
Manes.01G185700.v6.1 18 8 33 18 26 40 27 24 14 6 28 46 14 5 48 29 40 1 17 5 38 27 16 40 22 10 37 4 11 19 18 28 15 14 23 25 55 15 8 27 32 50 17 18 15 24 17 19 16 11 42 71 19 23 21 29 27 31 18 22 9 33 14 0 12 36 14 10 24 23 17 51 4 2 11 17 36 20 11 18 10 34 9 25 12 4 34 25 57 45 14 44 15 21 1 15 17 60 34 57 27 23 31 33 0 38 21 61 28 14 13 15 34 8 0 9 39 35 14 20 23 9 23 7 39 6 13 21 2 48 8 19 31 17 6 24 44 49 27 34 39 71 40 60 5 10 53 58 40 3 37 18 33 37 40 60 18 47 16 40 17 50 38 24 20 26 13 46 0 21 38 35 51 26 12 45 22 30 16 0 35 38 57 45 66 26 39 75 29 63 33 29 24 34 46 55 39 51 38 42 44 36 36 94 18 61 65 40 52 59 56 40 64 54 34 46 22 53 7 37 34 43 40 46 37 24 6 42 3 28 51 33 49 34 30 36 33 14 15 23 13 8 26 17 9 22 22 24 24 16 30 14 6 43 23 27 1 15 41 21 13 33 14 20 14 18 23 17 23 24 24 14 19 33 16 21 29 0 18 28 22 36 13 47 49 40 28 34 48 51 14 40 40 28 36 35 26 49 50 55 40 66 15 25 22 16 21 23 16 42 14 40 36 20 21 37 27 29 15 41 16 22 31 63 60 28 26 28 16 46 22 29 1 27 67 26 66 23 26 33 16 1 20 43 54 17 35 22 40 41 13 21 27 24 31 22 15 38 37 30 21 38 10 48 41 11 26 19 38 58 35 33 28 39 36 32 43 39 46 29 47 35 68 34 54 100 23 33 24 25 21 0 31 3 43 3 18 32 20 25 58 15 21 14 52 56 17 47 24 35 16 34 34 43 19 75 20 48 20 38 48 42 53 29 53 39 16 46 25 16 32 61 40 45 14 24 31 32 30 28 39 24 31 32 36 73 9 29 0 46 36 32 39 45 23 42 32 37 32 31 31 10 48 26 49 25 40 31 36 14 23 50 28 26 38 26 55 3 43 33 33 60 15 33 15 17 0 35 26 27 36 48 45 42 45 16 68 16 32 13 27 32 36 12 40 23 30 27 26 29 15 40 26 21 28 25 40 29 18 14 33 48 42 33 14 52 77 35 22 26 22 34 16 28 21 34 33 29 34 29 15 30 35 28 32 8 51 16 11 21 14 33 25 54 13 22 117 24 44 36 32 32 93 54 59 76 29 27 25 33 36 20 0 28 63 27 21 30 15 29 24 29 33 32 27 24 23 17 37 17 16 33 46 14 42 28 19 25 21 37 34 26 43 28 25 15 28 45 23 25 31 28 34 30 34 33 27 0 33 15 39 18 35 12 18 27 18 1 16 19 0 16 41 28 26 22 12 78 1 26 20 30 34 24 28 25 21 46 22 31 11 22 74 22 48 23 47 1 9 42 26 62 19 36 24 46 32 72 34 35 43 39 12 70 48 36 41 35 20 34 52 20 41 50 37 27 1 30 0 15 0 42 22 23 21 41 25 30 44 13 31 50 47 43 21 21 34 13 33 26 33 27 40 19 19 43 24 20 39 19 31 37 11 33 9 24 53 30 25 37 37 33 41 38 0 26 19 24 47 11 24 50 24 42 26 35 8 52 55 28 41 48 69 53 21 61 45 66
Manes.01G185800.v6.1 14 3 23 17 24 31 44 12 4 2 16 39 14 0 2 11 47 6 5 0 22 13 13 3 1 4 29 0 2 5 8 4 4 8 0 23 68 7 6 2 21 45 5 22 2 3 18 4 17 1 33 65 13 7 0 15 36 8 6 1 3 19 19 1 2 14 20 6 5 0 11 14 6 0 0 7 6 5 0 3 9 17 10 8 0 8 47 5 11 13 23 34 8 10 0 3 67 48 33 19 9 20 23 9 0 1 24 35 7 20 4 15 3 7 0 3 82 63 11 5 3 33 19 6 21 1 11 13 1 13 1 15 23 18 0 3 22 27 9 3 0 78 30 44 9 8 40 22 13 0 1 20 21 26 9 8 13 21 12 23 1 36 12 13 13 6 8 15 1 9 1 35 19 34 6 3 19 24 17 0 10 17 21 43 23 1 30 42 8 10 0 36 17 19 40 18 11 38 30 23 27 2 23 105 10 47 21 21 19 28 18 2 32 25 7 11 4 22 6 14 14 6 16 72 28 10 0 28 0 16 21 6 6 12 16 23 7 6 11 13 10 7 4 6 7 1 1 9 5 5 3 1 8 22 5 5 1 8 9 16 1 8 6 25 10 2 8 19 29 18 10 4 5 15 5 9 7 0 7 14 5 5 3 8 25 14 7 2 14 15 7 0 4 12 6 20 1 12 17 29 31 11 1 5 2 12 15 13 13 26 18 5 13 8 0 6 4 1 2 13 3 3 9 44 16 15 6 2 42 29 14 17 0 24 43 10 29 4 17 28 13 0 3 7 42 13 15 20 30 27 2 7 3 11 35 10 4 8 12 28 15 24 7 8 10 16 14 1 18 49 4 22 2 6 13 12 17 8 7 12 21 22 55 9 12 35 6 16 7 13 18 1 8 2 3 1 24 6 0 21 10 13 3 4 3 76 6 29 4 27 18 18 32 21 20 61 8 8 11 14 42 14 12 3 76 14 23 1 0 12 8 12 12 4 10 6 10 17 16 9 8 6 18 7 4 9 2 9 1 4 8 13 29 9 3 3 12 14 22 9 12 6 17 5 22 7 24 6 5 17 11 28 15 50 6 26 27 9 20 5 39 98 18 6 0 10 0 12 2 9 8 38 15 12 2 9 25 8 21 6 3 10 3 0 2 9 8 5 11 5 30 26 12 29 13 7 47 12 9 3 12 55 24 19 0 7 106 6 10 4 14 24 7 8 2 6 18 11 0 0 20 39 23 7 6 14 80 25 2 0 5 33 14 14 3 16 22 7 20 4 15 26 51 23 0 33 28 23 15 14 4 9 1 20 144 14 13 44 20 19 8 5 30 14 17 4 4 13 9 33 4 16 11 6 11 3 19 34 8 69 11 8 73 33 6 5 18 44 8 39 10 20 32 10 1 5 17 0 14 6 2 5 70 4 11 5 7 1 4 5 1 17 116 7 23 0 5 100 0 11 6 20 41 22 8 0 10 61 10 12 2 4 42 10 19 5 2 0 5 72 17 65 13 24 27 17 3 11 50 45 21 10 11 54 21 20 26 18 54 10 33 5 18 17 35 21 0 7 0 5 4 2 9 21 21 17 12 9 41 15 13 21 20 36 20 4 7 17 43 51 9 0 25 17 41 33 82 19 13 36 4 1 14 41 5 3 4 33 31 16 54 21 34 18 0 6 12 32 27 16 18 4 15 52 15 8 0 41 24 21 32 9 27 28 14 28 6 60
Manes.01G185900.v6.1 745 182 2234 664 1059 435 539 760 744 942 1428 1250 722 303 2705 683 616 211 420 351 486 568 1059 1119 1202 506 314 326 230 794 582 796 1224 1106 1575 814 584 399 644 1132 757 1244 1191 459 1175 689 895 494 881 800 986 1131 1397 1622 1004 432 615 954 520 1272 521 451 668 19 873 975 524 693 868 1438 789 1097 871 60 114 770 862 721 817 1216 885 621 745 985 607 1483 977 822 1035 1247 556 486 1210 834 15 606 2230 1245 2345 1315 2621 1680 849 1682 27 1652 1933 864 762 708 1129 1028 732 558 10 285 1207 613 691 448 2314 1054 862 320 1798 1831 325 585 113 1255 1260 233 755 754 277 657 527 1278 935 1949 904 2327 1210 4345 1229 2857 522 1157 1982 54 1131 1241 884 1973 807 960 1682 901 925 556 969 948 912 2059 1087 1781 307 1101 11 1137 1446 874 664 2983 1396 1577 468 862 1238 5 2068 1490 1040 924 1545 1273 1061 907 1816 1180 2244 2157 465 1488 3840 2298 2078 618 1690 2376 2118 2602 686 1462 999 1082 1544 618 1553 4721 2586 2949 1775 2276 1413 2832 1943 826 198 1147 1161 1358 682 1848 1811 1695 95 602 51 2241 2299 1418 710 519 718 790 1489 2708 445 1124 699 991 3450 1064 1909 1053 1705 1314 891 1677 1107 982 2184 792 1525 1280 51 1005 597 1091 424 720 1242 821 1191 523 1282 2292 1081 1404 2061 1234 1518 902 838 794 1203 14 160 1505 1905 2048 1717 1021 917 1663 1900 2363 1209 1422 787 1595 1703 678 1871 2215 590 3272 978 1049 1935 1741 985 537 690 991 784 867 712 997 1531 943 1807 756 932 1202 1383 1821 713 1021 732 726 1727 697 1311 1297 1272 3129 1996 909 996 2471 23 1016 1783 1427 2865 1686 292 1069 809 77 2833 761 773 1475 900 2346 1299 1809 883 2715 1622 1013 1392 1876 1452 1416 1553 1061 2198 2439 2638 834 1290 2107 2112 2745 699 961 1317 2145 1887 2541 1373 1294 2032 1785 2789 1528 1164 1755 1789 895 1830 2731 685 718 2322 2294 804 23 1922 200 1217 118 1281 2867 1464 1008 2134 2403 1216 2635 1384 1243 1668 1538 2238 1493 563 2474 1428 2105 800 1197 1717 878 3342 1660 2677 2204 730 3547 851 720 767 1020 917 918 1883 3090 2129 3352 470 743 1361 1453 825 753 1070 1038 653 1670 776 3967 1274 1005 122 636 1507 3096 719 2082 2905 1753 1369 592 1213 533 772 1070 966 1286 1136 1417 3175 1837 5165 1577 1223 1069 1187 1099 1010 1338 1153 245 1441 2695 1550 1443 785 1058 1493 299 13 1035 1100 1842 4242 1848 2169 1411 913 1328 1068 1700 834 765 424 575 896 760 2148 803 328 1230 686 1315 2524 844 1550 1621 3137 663 838 1539 789 2056 1936 817 2165 909 2171 1207 1934 1653 595 692 898 701 1687 1036 1670 852 1655 3154 1623 1444 958 1704 1796 1157 1617 2964 1337 2252 1221 1812 220 2269 2379 1129 1005 920 1349 1410 610 2738 988 1246 6156 1336 1687 665 1017 1085 876 941 1238 934 44 761 401 597 1005 240 648 446 585 1338 392 1033 632 1991 505 443 854 686 416 525 736 759 419 1239 653 418 670 283 516 379 790 1225 673 596 404 388 821 431 392 632 945 1248 498 1215 1543 21 1023 1168 1458 1513 1032 763 890 1376 384 27 546 471 63 1444 447 758 883 1243 98 721 84 1366 1621 911 504 936 909 1356 691 792 696 288 723 591 591 1343 1559 1251 355 13 839 788 1365 848 1027 895 1787 1792 1338 783 480 1297 475 1770 808 821 1585 1057 1738 2160 1404 1347 736 2026 752 747 1874 491 17 1050 16 536 38 1091 565 781 959 730 785 899 615 833 750 1080 583 473 680 452 1323 517 1001 2606 825 1641 1809 319 963 590 335 477 1157 1467 1418 2035 486 1279 502 915 1255 1899 691 651 365 1800 574 720 15 425 998 1649 598 900 1005 1836 1692 1030 1436 593 1545 1327 1049 1018 187 742 655 879 623 848 1290 663
Manes.01G186000.v6.1 0 0 0 1 0 0 0 0 1 0 0 0 0 0 1 0 0 0 2 0 0 0 0 0 0 0 0 0 0 0 0 0 0 0 0 0 0 0 0 0 0 0 0 0 0 0 0 0 0 0 0 0 0 0 0 0 0 0 0 0 0 0 0 0 0 0 0 1 0 0 0 0 0 0 0 0 0 0 2 0 0 0 0 0 0 0 0 0 0 1 0 0 0 0 0 2 0 0 0 0 0 0 0 0 0 0 0 0 0 0 0 0 1 0 0 0 0 0 0 0 0 0 0 0 0 0 0 0 0 0 0 0 0 0 0 0 0 0 0 0 0 0 0 0 0 0 0 0 0 0 0 0 0 0 0 0 0 0 0 0 0 0 0 0 0 0 0 0 0 0 0 0 0 0 0 0 0 0 0 0 0 0 0 0 0 0 0 0 0 3 0 0 1 0 0 0 0 1 0 0 2 0 0 0 0 0 0 0 0 0 0 0 0 0 0 1 0 0 0 0 0 0 0 0 0 0 0 1 0 1 2 5 0 0 0 0 0 0 0 2 0 0 0 0 0 2 0 0 0 0 0 0 0 0 0 3 0 0 0 0 0 1 0 0 0 0 0 0 0 0 2 0 0 0 0 1 0 0 0 0 0 0 0 0 0 0 0 0 1 0 0 0 0 0 0 0 0 0 0 0 0 0 0 1 0 0 0 0 0 0 0 0 0 0 0 0 0 0 0 0 0 0 0 0 0 0 0 0 0 0 0 0 0 0 0 0 0 0 0 0 2 0 0 0 0 0 1 0 0 0 0 0 0 1 0 1 0 4 0 0 0 0 0 0 0 0 0 0 0 0 0 0 0 0 0 0 0 0 0 0 0 0 0 0 0 2 0 0 0 0 0 0 1 0 0 0 1 0 0 0 0 0 0 0 0 0 0 12 0 0 0 0 0 0 0 0 0 0 0 0 0 0 0 0 0 0 0 0 6 0 0 0 3 0 0 0 0 0 0 0 0 0 1 0 0 0 0 0 0 1 0 0 0 0 0 0 0 0 0 0 0 0 0 0 0 0 0 0 0 0 0 0 0 0 0 0 0 0 0 0 0 0 0 0 0 0 0 0 0 0 0 0 0 1 0 0 0 0 0 0 0 0 0 0 0 0 0 0 0 0 0 0 0 0 0 0 0 0 1 0 1 0 0 0 2 0 0 0 0 0 0 0 0 2 0 0 0 0 0 0 0 0 0 0 0 0 0 0 0 0 0 0 0 0 0 0 0 0 0 0 0 0 0 0 0 0 0 0 0 0 0 0 0 0 0 0 0 0 0 0 0 0 0 0 0 0 0 0 0 2 0 0 0 0 0 0 0 0 0 0 0 0 0 0 0 0 0 1 0 0 0 0 0 0 0 0 0 0 0 0 0 0 0 0 1 0 0 0 0 0 0 0 0 0 0 0 0 0 0 1 0 0 0 0 0 0 0 0 0 0 0 0 0 0 0 0 0 0 0 0 0 0 0 0 0 1 0 1 0 0 1 0 0 0 0 0 0 0 0 0 0 0 3 1 0 0 0 0 0 2 0 0 0 0 0 0 0 0 0 0 0 0 0 0 1 0 0 0 0 0 3 0 0 0 0 0 0 0 0 0 0 0 0 0 0 0 1 0 0 0 0 0 0 0 0 0 0 0 0 0 2 0 0 0 0 0 0 0 1 0 0 0 1 0 0 1 0 0
Manes.01G186100.v6.1 0 0 0 0 0 0 0 0 4 0 0 0 0 0 0 0 0 0 0 0 0 0 0 1 0 0 0 0 1 0 0 0 0 0 0 0 0 0 0 0 0 0 0 0 0 0 0 0 0 0 0 0 0 1 0 0 0 0 0 0 0 0 0 0 0 0 0 0 0 0 0 0 0 0 0 0 0 0 0 0 0 0 0 0 0 0 0 0 0 0 0 0 0 0 0 0 0 0 0 0 0 0 0 0 0 0 0 0 0 0 0 0 0 0 0 0 0 0 0 0 0 0 0 0 0 0 0 0 0 0 0 0 0 0 0 0 0 0 0 0 0 0 0 0 1 0 0 0 0 0 0 0 0 0 0 0 0 0 0 0 0 0 0 0 0 0 0 0 0 0 0 0 0 1 3 0 0 0 0 0 0 0 0 0 2 0 0 0 0 0 0 0 0 0 0 0 0 0 0 0 0 0 0 0 0 2 0 0 0 0 0 0 0 0 0 0 0 0 0 0 0 0 0 0 0 0 0 0 0 0 0 0 0 0 0 2 0 0 0 0 0 0 0 0 0 0 0 0 0 0 0 0 0 0 0 0 0 0 0 0 0 0 0 0 0 0 0 0 0 0 0 0 0 0 0 0 0 0 0 0 0 0 0 0 0 0 0 0 0 0 0 0 0 0 0 0 0 0 0 0 0 1 0 0 0 0 0 0 0 0 0 0 0 0 0 0 0 0 0 0 0 0 0 0 0 0 0 0 0 0 0 0 0 0 0 0 0 0 0 0 0 0 0 0 0 0 1 0 0 0 0 0 0 0 0 0 0 0 0 0 0 0 0 0 0 0 0 0 0 0 0 0 0 0 0 0 0 0 0 0 0 0 0 0 0 0 0 0 2 0 0 0 0 0 0 0 0 0 0 0 0 0 3 0 0 0 0 0 0 0 0 0 0 0 0 0 0 0 0 0 0 0 0 0 0 0 0 0 0 0 0 0 0 0 0 0 0 0 0 0 0 0 0 0 0 0 0 0 0 0 0 0 0 0 0 0 0 1 0 0 0 0 0 0 0 0 0 0 0 0 0 0 0 0 0 0 0 0 3 0 0 0 0 0 0 0 0 0 0 0 0 0 0 0 0 0 0 0 0 0 0 0 0 0 0 0 0 0 0 0 0 0 0 0 0 0 0 0 0 0 0 0 0 0 0 0 0 0 2 0 0 0 0 0 0 0 0 0 7 0 0 0 0 0 0 0 0 0 0 0 0 0 0 4 0 0 0 0 2 0 0 0 0 0 0 0 0 0 0 0 0 0 0 0 0 0 0 0 0 0 0 0 0 0 0 0 0 0 0 2 0 0 0 0 0 0 0 0 0 0 0 0 0 0 0 0 0 0 0 0 0 0 0 0 0 0 0 0 0 0 0 0 0 0 0 0 0 0 0 0 0 0 0 0 0 0 0 0 0 0 1 0 0 0 0 0 0 0 0 0 0 0 0 0 0 0 0 0 0 0 0 0 0 0 0 0 0 0 0 0 0 0 0 0 0 0 0 0 0 0 0 0 0 0 0 1 0 0 0 0 0 0 0 0 0 0 0 0 0 0 0 0 0 0 0 0 0 0 0 0 0 0 0 0 0 0 0 0 0 0 0 0 0 0 0 0 0 0 0 0 0 0 0 3 0 0 0 0 0 0 0 0 0 0 0 0 0 0 0 0 0 0 0 0 0 0 0 0
Manes.01G186200.v6.1 236 24 575 70 64 190 101 239 82 64 531 351 331 46 199 280 123 43 89 26 147 54 190 125 66 111 110 128 29 136 94 80 160 105 69 217 84 244 57 84 141 184 245 40 52 229 169 212 178 28 190 120 360 154 36 124 261 297 57 57 199 72 146 4 138 345 180 242 130 142 182 221 278 10 13 129 71 288 77 119 382 65 157 97 47 206 233 352 243 149 257 168 167 132 5 181 599 312 554 180 37 313 197 280 5 34 291 205 393 83 66 255 208 192 1 41 239 199 276 42 254 316 222 237 206 95 155 121 60 42 71 54 233 251 25 22 78 193 237 83 155 386 206 498 139 87 117 176 342 7 36 175 211 282 51 152 214 154 296 74 24 257 139 364 61 54 133 186 5 125 36 153 185 385 321 106 200 171 384 0 230 370 136 368 128 112 164 173 661 138 136 468 164 243 733 140 57 186 166 374 54 79 154 103 165 61 27 110 255 463 44 53 90 170 395 402 497 209 8 342 141 131 138 211 543 105 15 57 7 504 175 197 223 55 176 64 87 243 428 355 265 198 392 579 320 379 361 237 670 623 282 177 272 458 917 391 6 231 169 223 183 173 239 475 810 271 183 165 244 278 182 493 486 321 562 857 336 0 18 236 231 76 69 251 164 332 106 77 377 185 148 104 61 80 68 326 5 90 151 177 318 78 83 97 113 90 100 49 297 130 124 61 201 83 84 330 93 59 45 51 125 51 84 211 220 451 52 168 159 165 197 57 3 82 150 241 104 105 136 222 323 9 128 66 76 280 67 213 162 259 172 82 59 293 143 233 78 208 411 141 133 131 80 194 484 451 110 125 232 136 409 93 90 76 83 445 391 102 165 255 99 363 373 43 209 274 131 80 161 322 408 6 696 29 143 17 531 423 102 92 174 161 49 67 158 151 203 73 116 138 94 262 75 83 111 162 297 48 132 77 167 569 28 78 309 221 234 281 102 73 59 210 117 174 103 68 219 23 4 120 118 86 95 80 86 176 171 47 19 207 108 246 35 137 259 87 196 129 152 131 120 82 124 87 250 95 208 56 178 1340 135 131 301 45 47 297 239 44 155 69 203 263 278 50 98 78 2 460 40 52 286 251 563 203 267 171 101 235 103 13 71 237 299 155 208 199 82 222 144 27 221 118 313 62 126 146 250 328 60 49 365 129 496 82 181 121 49 335 64 48 154 106 300 96 64 199 192 190 41 58 237 196 324 84 114 413 129 478 45 104 76 115 389 124 46 372 179 302 40 82 189 157 1101 61 60 162 238 193 292 91 135 146 7 208 58 33 158 73 257 47 19 170 268 385 142 219 148 123 425 44 29 114 207 160 74 51 212 72 345 32 138 108 179 342 242 72 80 119 253 44 13 186 75 241 88 76 209 5 217 121 38 281 340 132 131 61 59 2 123 62 7 71 95 238 55 235 19 95 19 212 167 149 147 382 134 120 378 302 309 52 78 137 204 241 113 31 309 1 178 92 105 122 104 341 455 130 213 287 180 768 70 270 149 296 471 87 197 377 196 473 96 61 274 161 311 105 0 185 4 173 4 67 131 88 153 124 75 102 185 162 92 129 293 290 373 39 66 105 154 296 78 42 155 52 263 137 78 138 79 181 129 220 132 82 134 74 100 165 111 157 42 96 148 568 7 334 496 188 110 343 56 265 116 168 396 49 178 116 164 312 28 35 247 180 621 117 95 202
Manes.01G186300.v6.1 89 36 10 6 10 37 61 26 9 1 173 538 59 1 16 50 59 0 2 6 16 46 15 6 12 55 19 88 5 1 39 55 36 6 2 78 32 68 39 9 51 80 19 0 1 28 47 15 6 2 85 60 11 5 1 41 13 46 8 7 72 46 62 3 4 39 16 15 3 1 81 41 28 0 1 53 96 36 5 2 120 16 54 4 2 66 76 55 4 8 66 28 35 11 0 10 184 83 10 12 1 64 35 23 2 0 172 203 80 7 5 127 106 21 0 1 42 19 9 0 5 115 35 21 3 4 59 66 16 0 1 43 120 80 6 5 40 73 35 6 1 62 147 16 2 0 78 223 6 2 1 29 47 7 3 4 107 121 46 1 1 160 136 5 8 1 61 153 1 4 1 95 88 4 1 7 146 46 17 0 3 183 171 41 3 7 34 85 35 2 2 10 23 145 11 0 1 61 62 101 9 2 90 141 9 11 7 3 152 10 0 1 24 81 42 3 2 59 8 95 3 0 29 79 17 1 0 35 2 57 5 0 59 24 48 5 1 18 15 19 3 7 17 12 31 9 9 12 11 9 1 0 28 19 14 0 0 6 20 19 0 6 15 18 17 4 9 59 10 18 6 8 5 11 30 0 14 1 12 48 21 0 3 169 12 24 6 2 105 54 12 2 2 50 10 25 0 0 42 14 40 5 0 113 21 13 1 1 38 13 22 2 0 83 9 33 0 0 32 5 6 0 4 132 30 54 0 0 48 11 25 0 0 24 49 33 11 2 34 45 52 0 0 10 23 19 5 3 27 56 12 15 2 27 40 15 5 6 26 11 8 0 6 19 190 26 5 4 29 43 52 2 3 6 18 174 59 9 0 115 6 120 85 3 87 120 37 8 3 40 21 0 6 1 67 2 15 1 1 10 101 34 0 5 14 43 19 4 5 67 18 22 4 8 52 45 58 0 5 12 149 99 2 3 109 14 15 0 4 68 11 19 7 2 66 4 32 2 4 22 41 34 0 1 59 81 2 6 0 165 48 2 0 6 55 25 18 0 1 155 20 6 8 14 144 29 24 9 4 19 65 69 69 1 6 94 174 25 7 7 51 61 85 6 1 15 0 107 6 2 20 13 37 16 9 101 182 25 4 0 18 77 7 2 3 73 79 54 7 9 42 33 18 5 5 27 90 17 1 2 56 73 51 3 3 22 85 51 13 5 18 48 16 2 2 26 51 12 0 7 38 9 15 5 3 38 31 28 0 6 11 37 15 3 1 111 70 60 1 8 34 40 89 4 4 51 65 51 34 0 12 77 6 24 7 4 197 44 96 1 2 39 51 23 11 2 20 23 22 4 8 53 189 36 2 6 154 17 30 0 112 7 35 34 5 6 79 62 66 2 2 73 60 163 6 4 23 0 116 2 0 41 22 10 0 3 10 0 54 4 0 15 4 20 1 7 0 55 5 0 6 32 11 54 5 3 77 28 48 1 1 50 44 29 2 1 56 1 65 9 35 15 30 158 15 2 2 95 27 37 6 1 119 94 21 14 6 79 91 152 5 0 112 275 24 4 1 26 1 38 3 6 36 103 13 5 17 42 64 57 1 3 73 95 19 1 0 10 96 3 2 0 105 47 143 12 4 19 49 10 4 2 15 32 47 9 5 115 23 50 2 4 68 10 0 4 2 53 27 28 0 2 27 101 29 0 6 124 190 54 5 33 68 26 6 4 7 41
Manes.01G186400.v6.1 82 36 101 132 142 118 190 134 88 76 154 217 122 63 266 112 232 13 143 35 77 171 105 232 162 80 124 272 40 120 62 134 69 117 119 70 127 131 69 175 82 305 88 62 107 98 105 174 125 167 178 225 82 210 66 86 165 121 109 163 82 117 111 1 84 128 130 124 148 130 109 257 117 7 9 64 146 239 43 178 108 102 139 149 51 69 196 216 188 194 88 189 96 169 2 112 218 280 103 196 113 123 171 110 1 132 90 230 304 79 104 109 260 68 2 42 123 218 107 64 127 139 130 68 179 73 120 115 23 128 75 61 224 111 24 69 146 224 201 94 174 249 269 94 132 199 141 278 95 4 151 79 189 90 153 300 100 263 165 150 89 276 222 88 131 184 101 262 1 151 172 160 214 126 86 208 186 226 163 1 256 225 284 242 210 124 126 288 77 284 121 117 93 316 130 182 170 124 142 237 157 156 107 237 29 93 172 91 291 102 94 142 127 251 254 240 111 103 23 181 97 128 148 258 114 142 7 59 6 172 187 306 154 101 124 77 127 38 114 52 35 90 73 121 56 102 73 59 102 87 73 102 43 92 75 96 2 50 67 54 33 62 43 123 64 65 80 82 155 129 183 83 59 70 102 83 132 2 60 234 118 133 133 198 131 182 90 150 208 201 97 135 125 236 145 163 42 152 135 185 123 130 91 191 143 66 60 62 79 120 60 104 138 236 102 154 73 131 144 64 109 62 78 301 175 177 86 149 54 100 181 104 0 118 166 99 122 155 99 182 190 2 177 52 101 44 115 93 178 222 71 112 118 82 111 132 77 246 118 169 112 140 133 80 272 128 131 140 141 184 211 91 115 170 53 288 194 244 337 126 135 148 265 147 179 274 124 190 155 76 140 4 192 12 228 14 152 391 103 82 262 147 107 134 154 210 106 156 213 72 100 96 103 198 86 182 88 91 119 64 207 288 75 185 206 133 97 228 119 155 188 191 180 197 122 107 127 102 131 103 127 124 93 68 138 262 61 115 27 222 166 96 64 172 61 80 122 154 119 194 85 78 210 112 297 116 113 140 123 121 88 110 163 163 155 156 211 73 192 82 110 230 184 171 139 77 1 272 87 144 77 181 133 162 151 84 160 57 97 63 96 109 158 75 152 94 147 114 202 123 104 154 84 88 71 82 332 96 72 138 135 203 148 139 78 87 125 179 53 101 60 173 168 112 112 71 161 30 143 101 76 125 65 118 241 71 205 63 83 125 34 168 93 184 107 160 421 159 91 150 102 126 446 169 182 364 114 253 252 109 198 109 1 130 86 63 120 98 133 72 81 79 208 103 168 85 151 120 267 82 125 132 267 173 143 163 136 102 124 64 153 38 216 181 133 93 110 136 99 106 72 71 170 156 120 174 102 3 209 116 223 99 182 88 130 133 105 4 174 100 1 43 98 106 71 147 9 201 11 147 93 107 163 211 199 148 178 428 196 60 83 164 226 142 130 128 305 4 176 171 123 224 57 297 141 236 129 233 151 203 122 123 124 296 122 166 129 86 238 350 132 153 203 235 119 136 1 92 6 244 7 144 89 102 106 103 121 70 134 64 113 167 190 254 109 100 135 79 216 119 98 136 66 80 101 77 78 61 122 90 131 143 88 193 136 151 172 80 116 194 81 101 166 94 2 44 86 68 175 153 126 205 87 254 142 112 80 87 177 131 79 169 182 212 91 205 363 161
Manes.01G186500.v6.1 1 0 8 0 2 0 0 4 0 0 0 1 0 0 0 1 0 2 1 0 1 0 4 0 1 0 5 0 2 5 1 1 4 0 0 0 4 0 0 0 1 5 4 0 0 1 1 2 7 0 3 13 9 8 3 1 9 8 1 2 0 4 2 0 0 0 0 3 2 0 0 9 5 0 0 3 0 3 1 1 1 2 0 1 0 7 2 1 3 1 0 4 8 6 0 0 6 0 24 13 0 4 3 22 0 0 3 3 1 0 2 2 1 1 0 2 1 4 2 4 2 2 4 2 3 4 0 1 0 1 0 1 2 4 0 0 1 1 4 1 3 6 3 23 2 0 0 5 38 0 2 0 7 15 5 4 1 0 5 2 0 3 0 30 0 1 0 1 0 0 0 0 4 15 0 2 0 4 4 0 3 3 0 9 4 0 1 2 5 3 0 15 0 8 38 12 5 2 13 20 6 2 3 3 9 8 7 3 3 42 1 10 4 1 4 9 3 2 0 25 2 2 2 2 24 0 0 0 1 21 4 0 0 2 14 4 4 11 0 19 0 3 26 2 7 5 3 1 0 6 1 2 0 8 10 1 0 1 4 17 0 3 2 1 2 0 1 0 10 6 1 3 3 5 4 0 2 0 0 6 16 3 0 1 1 1 2 4 7 0 13 6 5 4 4 13 4 9 5 4 10 1 0 3 6 5 5 3 1 5 12 5 14 6 5 22 8 1 2 1 11 5 6 4 4 9 1 3 6 3 4 1 0 3 16 15 6 6 0 6 6 0 8 1 1 17 8 0 2 9 3 6 3 1 1 13 0 0 16 2 7 7 0 2 1 5 3 1 1 1 6 4 8 1 6 3 12 7 4 1 0 9 0 0 2 0 3 0 3 3 10 1 4 0 2 0 11 3 4 0 0 4 0 6 2 2 1 4 0 3 0 29 4 3 0 7 17 0 5 5 6 21 0 6 3 4 4 8 7 4 3 28 6 0 4 4 14 1 4 0 4 3 18 5 7 7 10 0 0 5 3 31 0 6 4 0 9 4 3 3 17 8 3 1 6 5 17 0 5 2 3 3 3 0 1 1 4 1 0 0 1 7 1 5 0 0 1 3 1 1 23 5 14 4 3 2 2 26 3 0 1 0 2 2 2 2 1 4 0 1 6 1 25 4 3 0 5 5 1 2 1 0 13 4 4 4 1 5 2 3 0 1 1 2 3 1 9 28 0 4 2 9 13 3 0 2 4 8 2 0 1 2 17 3 0 0 11 8 2 1 3 4 41 7 0 2 1 3 6 3 3 5 0 10 3 2 2 0 0 1 3 0 5 7 6 1 3 4 8 6 0 0 1 3 5 4 0 0 5 0 0 0 0 17 4 0 0 5 11 3 2 2 0 1 0 1 2 0 1 3 3 25 3 10 4 3 0 0 0 2 0 10 13 3 4 1 3 6 0 5 0 1 5 0 0 5 0 5 1 1 0 5 5 11 0 0 0 0 4 0 1 1 8 4 10 4 3 2 1 6 2 2 1 5 10 2 9 6 13 6 5 3 3 11 14 0 0 0 0 0 0 5 0 4 12 5 4 7 0 6 0 4 0 3 6 0 0 0 0 39 4 0 7 0 9 0 15 0 6 16 1 0 2 2 2 2 3 10 5 3 0 7 2 0 0 3 0 12 5 2 0 2 14 9 7 1 0 3 4 16 0 0 4 4 3 2 4 0
Manes.01G186600.v6.1 312 111 672 441 775 236 273 365 284 552 456 621 424 216 929 316 255 61 258 128 164 134 250 483 417 175 201 165 120 501 96 160 205 288 626 201 232 225 238 439 119 289 205 110 560 255 318 319 511 359 325 303 285 414 407 142 260 236 217 416 237 214 421 11 680 411 305 291 406 637 271 327 553 23 17 163 387 563 330 673 237 136 294 414 394 308 601 658 844 868 251 308 331 349 19 525 700 491 398 682 784 279 251 258 9 420 375 520 620 587 580 353 584 648 7 148 315 308 202 140 705 248 372 210 486 479 275 267 64 285 288 119 419 608 106 260 182 347 228 308 791 431 417 451 556 764 306 457 368 13 303 185 367 266 277 539 436 539 590 481 600 634 343 511 442 428 89 406 7 463 381 311 407 433 529 606 455 369 520 1 1176 635 504 993 681 615 178 259 236 445 794 485 220 387 656 855 709 258 218 529 411 502 158 303 115 367 384 145 263 352 297 485 147 296 329 543 433 245 43 351 564 385 277 441 442 345 32 86 12 690 485 725 284 108 356 366 693 278 219 375 170 335 240 273 304 283 367 246 340 470 301 271 369 328 1106 384 6 234 201 479 242 314 263 319 566 324 398 243 234 359 510 648 312 230 642 403 637 5 37 480 334 445 488 381 180 503 394 668 278 459 266 674 542 137 380 356 108 572 165 363 291 358 319 288 289 258 267 244 255 205 241 358 566 175 184 634 312 333 165 199 208 132 259 348 460 394 300 1136 162 267 220 249 3 217 409 330 280 527 251 468 403 26 530 124 226 281 367 419 214 385 195 383 379 194 258 389 253 757 237 168 205 354 363 237 648 407 307 452 240 241 438 395 344 444 109 415 626 613 825 158 326 825 413 611 246 586 179 417 599 350 251 4 588 43 291 25 732 1001 517 113 280 133 185 344 211 234 141 485 477 147 158 302 374 498 105 231 191 155 335 66 306 510 109 545 389 375 266 384 291 162 379 503 520 998 111 155 227 240 338 168 391 334 383 440 121 479 128 214 47 453 343 322 261 669 190 175 287 608 578 225 323 145 590 683 302 158 257 354 565 744 205 246 642 256 299 441 357 173 389 379 255 380 374 340 802 77 3 266 129 363 181 191 335 234 406 117 267 176 203 92 61 238 238 155 308 125 174 349 361 899 198 221 259 314 442 137 371 332 343 635 290 250 489 269 491 169 209 363 210 232 124 134 277 342 486 133 174 124 163 340 182 232 278 305 817 262 229 278 239 591 33 243 546 440 871 240 642 532 106 656 153 261 1253 461 688 404 232 286 411 276 627 139 14 250 285 198 221 134 322 114 269 161 275 795 434 338 230 328 519 295 419 163 362 201 155 340 413 92 446 169 255 124 215 592 393 325 179 190 242 154 117 163 191 263 184 300 114 9 304 248 526 271 381 236 300 313 274 9 361 263 15 106 168 426 99 581 6 121 35 232 607 224 190 664 353 691 451 435 333 142 445 204 480 452 467 406 459 4 469 701 668 139 98 455 721 504 821 340 254 827 514 770 303 450 369 438 641 512 310 560 299 452 499 370 504 352 25 206 14 166 17 532 231 229 285 504 566 186 282 240 425 645 492 426 480 160 521 64 370 407 274 463 190 177 330 349 242 195 255 218 570 882 214 196 326 417 710 243 165 216 166 362 333 512 9 235 562 413 301 352 247 1133 197 196 480 419 1021 313 510 527 129 516 336 453 716 483 611 290
Manes.01G186700.v6.1 180 64 170 85 252 114 124 136 67 37 233 318 170 104 237 102 106 38 94 70 64 68 113 192 147 111 156 185 65 142 109 89 97 66 150 198 120 154 120 80 111 128 102 41 98 90 87 148 176 75 202 215 218 188 46 71 113 160 79 103 281 177 312 4 202 153 130 80 88 64 104 190 599 8 11 76 119 282 56 179 147 73 225 79 125 228 502 406 207 203 236 120 118 123 3 128 205 134 120 113 64 79 100 165 2 98 165 149 248 133 86 138 142 235 0 38 199 166 96 80 84 109 122 156 148 48 70 51 59 83 71 73 162 301 17 113 128 99 141 67 163 140 111 147 268 327 104 201 155 2 112 130 107 128 81 136 104 139 278 98 106 181 146 201 72 95 98 112 7 154 66 145 154 201 149 248 167 106 169 1 348 277 272 305 199 141 251 312 384 308 578 223 98 171 163 178 91 158 99 693 102 72 167 153 75 139 77 70 154 200 62 106 70 91 189 143 88 133 9 244 63 116 132 124 152 60 7 40 2 286 116 164 136 102 119 85 106 52 74 92 39 35 64 115 110 75 68 42 66 102 91 60 55 117 194 56 3 88 106 61 40 59 45 148 228 118 120 54 100 106 124 90 63 108 163 129 191 2 29 129 118 55 36 127 49 241 42 90 105 136 127 76 79 74 78 173 73 129 49 81 161 91 74 83 76 53 59 79 100 78 83 85 129 40 42 184 42 72 53 89 59 52 75 144 93 124 54 119 51 103 87 79 0 48 164 88 85 82 53 97 99 6 47 32 74 93 85 53 74 109 97 79 61 54 79 143 32 135 91 106 61 47 69 76 140 146 74 54 137 116 201 75 69 100 87 295 237 92 106 155 100 485 183 136 105 202 158 124 89 97 58 3 126 12 63 6 308 188 77 66 109 91 69 26 79 109 56 119 61 143 77 156 68 145 64 125 122 64 63 59 138 188 74 140 143 68 67 159 56 23 61 104 92 98 71 65 150 94 93 52 112 82 76 54 40 84 68 54 4 131 113 94 107 131 91 86 118 217 141 90 134 73 192 169 124 71 121 98 86 321 141 115 305 121 116 141 215 160 223 77 63 129 268 112 136 37 3 168 45 92 86 120 183 106 78 89 169 90 81 50 84 149 201 69 115 124 141 167 153 177 101 149 147 102 86 51 179 218 45 83 137 107 127 65 59 89 158 187 65 110 67 87 124 72 64 98 126 49 51 104 47 104 136 68 113 96 111 139 66 88 40 99 156 129 243 260 525 335 119 185 99 104 832 128 199 171 135 119 308 95 310 90 14 136 455 56 201 134 398 55 84 60 142 310 120 77 123 166 178 74 153 155 196 186 135 73 130 62 186 87 195 48 124 206 189 119 125 159 240 101 87 127 158 284 92 103 103 3 495 108 127 125 113 62 53 83 202 4 241 175 11 31 61 202 59 132 17 190 4 61 60 85 84 349 161 263 240 203 248 58 146 88 230 117 88 109 219 3 334 163 289 167 47 265 178 165 130 166 231 296 114 119 205 242 229 233 107 112 195 169 244 94 164 162 178 116 11 74 0 116 6 126 91 76 86 99 98 59 129 309 150 100 113 100 95 70 85 47 130 102 109 42 106 141 145 138 137 61 182 106 131 133 58 110 148 147 89 83 96 109 200 98 94 158 2 92 113 86 167 211 100 214 59 189 204 126 190 219 248 346 189 312 113 121 207 190 179 87
Manes.01G186800.v6.1 9 5 54 9 38 10 19 9 7 7 10 13 15 2 17 11 26 7 2 3 16 23 20 24 14 10 13 11 6 13 23 26 58 16 8 19 15 4 7 32 29 43 30 4 8 13 14 11 10 19 25 43 55 15 7 26 12 50 14 11 1 20 20 0 2 8 9 18 20 12 29 59 7 0 2 21 12 18 6 11 13 7 16 19 7 12 5 11 27 11 13 11 56 24 0 9 18 35 82 18 34 76 32 80 1 31 58 41 25 13 20 7 29 9 1 15 45 24 28 17 32 35 43 10 19 14 23 30 4 9 39 9 28 41 8 17 45 34 54 23 31 118 33 198 5 6 30 30 154 0 21 50 21 123 12 62 49 39 46 18 13 35 24 77 14 36 11 26 0 19 14 35 9 124 24 18 13 38 44 0 15 37 30 29 30 32 38 35 32 23 2 101 14 22 144 31 56 29 41 106 41 38 39 82 60 27 67 32 26 217 17 23 48 31 42 51 23 39 1 52 24 45 24 24 55 22 7 25 2 54 16 57 46 13 64 35 46 99 17 94 49 45 315 48 91 29 25 49 33 62 47 23 66 36 44 78 1 19 25 32 17 31 35 22 71 24 91 97 47 80 38 24 69 55 43 51 73 0 16 38 88 35 39 133 40 68 38 18 166 48 42 29 21 76 40 84 13 35 84 37 112 26 19 76 39 92 40 58 11 56 70 47 112 167 24 46 46 24 91 10 62 31 33 39 48 48 8 21 93 40 35 59 3 52 77 80 35 31 10 27 20 2 48 16 21 67 29 79 35 36 21 52 30 34 21 72 17 20 111 43 79 34 7 51 34 52 29 50 29 26 31 36 16 32 32 36 91 44 94 69 43 82 73 56 102 81 33 32 91 62 24 2 52 2 171 1 99 74 36 85 62 74 11 31 44 24 43 39 58 53 22 111 10 34 44 39 98 15 45 60 121 81 15 84 79 67 81 26 59 81 50 149 41 89 84 44 138 17 26 149 59 83 44 36 187 70 63 22 23 100 63 171 8 46 86 54 94 84 37 101 48 48 66 41 176 23 143 42 75 39 24 41 41 47 51 48 52 5 69 57 35 49 14 44 9 39 2 45 21 42 99 30 65 25 22 82 39 82 25 17 8 5 20 11 19 34 10 43 11 26 81 37 40 31 31 24 30 46 15 58 30 32 44 15 57 39 42 71 15 54 25 19 32 21 35 45 48 88 17 34 23 50 73 23 57 45 23 33 32 16 12 37 66 23 4 26 46 76 9 9 24 24 145 32 12 28 14 21 25 21 18 15 0 28 16 28 31 6 10 8 7 35 8 14 6 33 7 12 18 24 9 16 18 48 12 11 14 10 16 6 26 7 32 53 7 10 35 21 27 21 24 20 33 40 9 13 29 0 41 20 16 16 18 31 17 38 3 0 9 9 3 44 22 15 25 5 9 35 1 33 10 19 15 28 5 5 7 25 20 7 3 49 46 57 20 5 27 1 16 45 13 25 16 13 54 34 6 12 5 44 14 14 18 11 84 41 75 102 31 42 12 52 26 41 139 18 0 11 1 31 2 84 9 61 62 42 22 53 17 13 23 89 35 18 48 16 49 14 12 103 20 18 66 33 109 54 22 19 41 99 12 30 5 64 10 11 29 90 59 60 4 70 42 33 0 20 12 45 20 40 5 23 77 25 55 4 8 51 38 32 4 10 17 36 7 18 12 9
Manes.01G186900.v6.1 0 0 0 3 0 2 0 1 1 0 0 1 2 0 1 0 0 0 0 0 0 1 0 0 0 0 1 3 0 0 0 0 0 0 0 0 0 0 0 0 0 0 0 0 0 1 0 3 0 0 0 0 1 1 0 0 0 0 0 0 0 0 0 0 0 0 2 1 0 0 0 1 0 0 0 1 1 0 0 0 0 0 0 0 0 0 0 0 0 0 0 0 0 0 0 0 0 1 0 0 0 0 0 0 0 0 0 1 0 1 0 0 0 0 0 0 1 0 0 1 3 0 0 0 0 0 0 0 0 0 0 0 2 1 0 0 0 0 0 0 0 0 0 0 0 0 0 0 0 0 0 0 0 0 0 0 0 1 0 0 0 0 0 0 0 1 0 0 0 0 0 1 0 0 0 0 0 0 0 0 0 0 0 0 0 1 0 0 0 0 0 0 0 0 1 0 0 0 0 1 0 0 1 2 0 2 0 0 0 1 0 0 0 0 0 2 0 0 0 3 0 0 0 0 1 1 0 0 0 1 0 0 1 0 5 1 1 0 1 0 0 0 0 2 0 0 1 1 1 0 0 0 0 7 2 0 0 1 1 1 0 0 0 2 0 2 0 0 0 0 0 1 1 0 1 1 0 0 0 2 0 0 0 0 0 0 0 0 3 0 1 1 2 0 0 0 0 0 0 0 0 0 0 3 0 0 6 0 0 0 0 0 0 1 0 0 0 0 1 0 1 0 0 0 0 0 0 0 0 0 1 0 0 0 1 0 0 0 0 1 0 0 0 0 3 1 3 0 0 1 0 0 0 0 0 0 0 0 0 3 0 0 0 0 0 3 0 0 0 0 1 0 0 0 0 0 5 0 1 0 0 0 0 0 2 2 0 0 2 2 3 0 0 0 2 0 0 1 1 0 0 0 0 0 3 0 1 0 0 0 2 1 0 0 0 1 1 0 2 0 0 1 0 1 3 0 0 1 0 0 4 0 0 0 3 0 1 0 0 2 2 0 1 2 0 0 0 0 0 0 5 0 0 0 2 0 2 1 0 2 0 0 0 0 0 0 0 0 0 0 0 0 2 0 0 4 0 0 0 1 0 0 0 3 0 1 0 0 0 0 0 1 0 0 0 2 2 2 0 0 0 0 2 0 0 1 0 3 0 0 1 3 0 0 0 0 0 1 0 1 0 2 1 0 0 1 0 0 0 0 0 0 1 0 0 0 2 0 0 0 0 0 0 1 0 0 0 0 0 0 0 0 0 0 0 1 0 0 0 0 3 0 0 0 0 0 0 0 0 0 0 0 0 4 6 1 0 0 0 0 0 0 0 0 0 0 1 0 1 0 0 0 0 0 0 0 0 0 1 0 3 0 0 4 0 0 0 4 0 0 0 0 0 1 0 0 1 0 0 0 0 0 1 0 1 0 0 0 0 0 0 0 0 0 0 0 0 0 0 0 0 0 0 0 0 0 0 0 0 2 0 0 3 0 0 0 0 0 0 0 0 0 0 0 1 0 0 2 0 0 0 0 0 1 0 1 2 1 0 0 1 0 2 2 0 0 0 0 0 0 1 0 2 0 4 0 0 1 5 0 0 0 1 0 0 0 0 0 1 0 0 0 3 0 2 0 0 0 0 0 0 0 0 0 0 0 0 1 0 3 2 0 2 0 0 1 0 0 0 0 0 0 0 6 0 1 0 1 2 2 0 0 0 0 0 1 0 0
Manes.01G187000.v6.1 54 3 227 79 68 53 30 42 31 4 205 33 167 8 16 80 46 6 20 1 13 12 75 38 16 43 19 14 17 13 19 7 112 35 2 26 37 47 11 12 53 39 162 13 4 29 29 20 21 4 42 22 191 36 2 34 14 66 25 7 64 45 72 0 2 22 19 30 36 2 24 24 93 3 2 36 20 72 9 2 73 16 7 26 0 78 7 27 71 46 20 13 59 20 0 25 131 21 199 14 9 80 14 126 2 6 114 40 7 8 13 69 44 29 0 9 23 4 46 11 10 63 27 27 51 2 33 30 1 21 5 10 59 69 7 8 11 22 23 24 1 34 43 133 23 2 9 22 166 0 0 20 12 97 19 6 71 37 62 24 11 38 14 158 27 5 10 47 1 20 0 15 21 170 35 4 15 17 79 0 4 155 19 159 23 3 39 21 261 65 3 158 18 20 255 136 4 27 18 155 57 3 55 53 105 116 16 8 31 217 33 3 28 17 41 84 7 62 0 35 93 22 12 21 141 66 0 6 1 144 69 3 12 55 49 46 13 47 7 49 17 17 47 4 14 23 5 22 3 37 7 1 38 11 49 17 2 50 15 30 9 10 18 17 32 26 8 34 9 42 21 6 61 2 28 22 11 1 14 35 90 83 37 31 12 11 47 2 25 38 83 62 17 13 15 58 17 14 42 21 40 24 0 65 95 61 44 19 64 31 45 62 22 11 23 105 33 5 43 62 71 25 11 47 25 124 18 2 35 2 2 76 1 11 14 22 41 6 15 16 42 4 4 20 12 38 72 19 19 12 32 28 12 24 22 103 21 3 28 6 33 13 4 6 43 68 55 18 35 64 61 45 5 3 32 69 296 106 1 106 55 244 94 10 77 171 14 80 18 18 10 3 44 0 104 2 176 172 3 16 14 6 31 3 16 19 35 68 6 49 19 211 44 87 40 37 63 27 8 11 8 91 10 11 60 21 54 55 15 35 53 110 96 2 21 43 43 40 8 26 77 76 32 10 20 65 51 43 0 40 75 161 44 15 100 64 80 125 2 74 62 26 118 11 42 22 128 54 8 58 46 46 42 30 14 36 52 3 59 5 40 20 34 32 6 21 3 25 11 7 133 31 230 24 5 73 81 162 53 8 27 50 22 60 7 94 38 80 79 13 140 42 208 30 6 39 99 117 23 4 99 23 279 19 8 47 86 105 14 9 39 40 13 24 3 33 18 104 23 3 48 22 176 49 8 159 25 135 10 12 39 8 386 47 3 99 58 247 28 7 46 37 526 19 9 29 58 33 34 38 12 37 0 93 23 3 46 16 70 12 7 23 12 22 25 8 27 4 78 21 7 19 9 68 20 2 39 3 123 20 41 15 15 109 43 10 35 53 84 30 6 31 8 89 41 15 33 1 6 20 4 150 48 11 35 5 5 0 11 11 2 12 5 33 18 2 3 11 4 45 7 38 15 42 34 4 87 46 12 15 2 19 33 39 18 6 54 1 2 84 16 5 66 32 159 43 1 78 24 277 29 9 34 49 178 67 12 34 23 30 5 2 135 64 183 37 0 61 2 13 2 5 37 17 77 49 7 24 43 50 36 6 61 50 114 11 2 10 30 152 37 8 55 26 42 28 15 16 17 63 24 7 17 19 5 35 4 68 23 11 8 8 31 17 1 13 3 19 4 7 15 6 23 26 63 11 3 30 37 53 6 8 26 16 68 42 0 18
Manes.01G187100.v6.1 26 13 436 62 93 20 51 83 60 46 87 51 182 36 90 30 66 32 29 34 20 23 172 62 77 40 64 13 22 94 40 38 276 62 72 38 61 51 34 38 42 80 296 31 81 20 73 33 147 47 19 115 287 71 47 10 65 209 21 55 17 55 117 4 48 13 51 87 76 88 8 84 81 9 1 30 50 96 34 115 23 17 36 142 30 85 68 36 243 149 5 88 251 61 2 28 113 80 335 92 114 102 60 371 2 32 137 70 19 64 85 27 32 42 2 28 41 92 121 53 168 43 85 49 136 51 10 73 7 89 33 3 115 135 3 25 19 101 109 84 3 75 75 734 54 66 15 94 636 3 25 37 99 498 31 26 111 66 113 53 32 9 56 460 66 56 7 85 1 106 25 15 65 614 107 28 10 49 137 0 101 75 41 222 100 99 36 71 408 75 96 476 8 53 704 81 44 8 64 358 76 94 47 57 294 113 83 10 74 1191 58 57 8 47 67 206 115 21 13 44 68 102 6 69 321 74 9 4 8 349 179 22 6 23 171 78 200 61 36 138 94 143 111 63 50 65 101 10 33 60 100 66 33 54 74 61 3 14 75 146 25 96 8 59 78 47 180 50 99 157 269 136 48 68 66 118 222 2 9 125 280 157 74 28 44 44 120 150 33 109 115 169 45 19 119 277 9 115 21 61 164 89 40 37 78 187 37 138 25 53 203 186 200 12 97 229 127 59 26 103 130 43 114 8 72 146 42 74 79 94 26 107 1 8 146 230 164 67 4 83 63 6 73 3 35 140 106 233 9 98 93 137 97 6 36 213 73 48 179 108 397 84 91 13 49 97 114 138 13 53 131 88 75 120 47 15 309 70 68 61 95 331 68 56 55 76 39 82 227 27 34 0 108 34 12 0 287 314 95 12 24 25 35 41 8 52 40 99 32 65 25 505 118 122 43 60 200 25 103 32 44 253 30 148 33 33 112 77 29 11 167 207 192 161 7 134 143 112 73 8 119 160 127 49 10 214 230 51 25 9 194 577 78 130 88 53 81 84 130 29 128 133 134 83 8 81 291 72 180 157 31 76 74 53 50 10 50 1 80 110 38 75 51 65 52 11 1 55 89 61 200 55 711 98 28 70 89 303 52 9 19 18 58 22 89 43 19 184 60 56 182 42 390 155 186 9 80 206 49 71 40 59 288 57 101 52 150 155 20 21 15 69 15 83 117 30 122 301 86 32 31 68 405 135 61 144 79 244 62 113 20 57 450 111 52 48 126 398 39 102 28 70 876 62 84 97 15 54 89 56 65 23 4 187 22 48 68 18 146 14 38 12 71 119 90 145 16 52 173 101 23 20 39 137 34 28 25 14 153 23 24 11 57 314 53 65 29 28 273 58 31 30 56 130 44 53 28 1 56 41 70 131 63 13 62 66 12 1 26 23 5 39 62 184 55 138 5 57 3 133 69 51 51 136 64 96 22 124 47 21 26 15 52 135 54 30 20 0 27 87 102 45 47 61 272 138 64 15 31 438 45 164 32 42 507 106 171 99 138 163 54 104 35 36 614 27 3 10 0 32 4 41 18 48 224 40 112 29 92 143 53 42 27 81 214 25 42 11 18 648 69 48 71 54 135 80 107 9 66 277 58 118 12 91 19 41 13 53 72 11 25 118 40 61 1 54 121 31 90 61 61 96 44 72 305 46 58 31 51 224 37 87 15 52 85 65 42 37
Manes.01G187200.v6.1 1 2 16 7 5 5 1 7 9 4 4 3 8 0 1 7 6 2 5 0 1 2 7 2 0 1 3 4 3 4 1 0 3 7 4 1 3 3 2 5 2 5 8 8 6 4 3 8 1 1 6 9 6 15 2 5 12 8 0 1 1 4 9 0 2 3 3 2 6 9 5 3 1 0 0 1 6 7 3 5 2 9 2 6 1 1 2 9 1 3 3 11 7 6 1 7 3 5 13 11 25 12 9 12 0 6 7 10 8 5 4 6 10 0 1 3 5 4 20 2 6 10 9 3 8 8 0 4 1 2 6 3 6 19 0 6 2 5 5 10 3 12 9 16 2 3 8 2 28 0 5 7 8 18 4 5 5 8 12 4 4 7 4 12 6 3 3 0 0 5 0 2 8 18 5 1 2 14 12 0 2 6 8 42 4 2 4 13 23 9 7 13 8 8 52 1 13 7 17 22 11 10 3 9 11 0 13 2 9 26 1 5 1 5 18 13 7 7 2 31 2 2 5 5 40 4 0 6 0 24 18 3 8 8 28 6 12 15 11 40 6 5 16 5 13 15 1 10 11 12 1 8 5 10 33 5 1 7 4 17 8 4 3 13 19 4 4 3 3 16 8 4 4 7 27 9 3 0 5 8 9 1 14 27 10 17 3 24 21 7 17 6 10 16 8 16 3 8 13 26 22 13 1 11 11 17 31 6 9 18 22 8 22 9 4 35 7 6 16 1 9 10 5 39 40 37 15 4 4 1 6 4 0 4 12 17 3 11 2 3 14 1 4 19 5 21 9 9 12 18 4 6 12 10 6 33 5 5 16 3 16 6 3 19 8 16 12 22 3 3 25 13 5 5 1 1 34 6 11 10 27 10 9 11 3 7 12 9 9 3 14 0 6 0 21 0 21 14 6 3 8 8 5 1 10 5 4 14 13 6 5 60 6 12 2 12 25 18 9 5 2 43 5 8 65 20 32 23 13 11 2 19 10 13 9 3 23 4 12 11 6 6 11 13 6 0 1 1 0 23 12 23 2 6 21 4 26 19 7 29 8 11 14 5 21 2 12 4 8 37 5 3 8 9 6 11 8 0 21 5 6 12 0 10 9 2 0 15 6 5 1 7 28 1 4 5 4 19 2 0 2 3 5 5 0 1 6 12 9 2 11 6 27 11 2 5 9 23 4 1 9 8 18 14 8 8 6 5 0 2 1 10 2 0 3 3 2 17 2 5 4 7 12 1 4 4 7 10 6 0 4 2 15 22 0 6 12 27 4 4 3 3 37 11 3 16 4 7 2 6 1 2 1 28 12 3 4 3 6 4 7 4 7 6 12 4 1 1 17 6 2 1 7 4 5 2 4 7 13 5 9 5 4 19 13 0 4 7 13 4 4 3 1 11 3 5 1 0 7 3 4 5 7 30 4 5 1 0 1 3 0 7 5 3 7 2 0 12 1 11 2 13 8 5 7 3 6 17 5 9 2 14 8 8 9 1 3 0 7 4 4 8 4 11 21 3 3 17 9 18 4 8 1 4 13 3 22 1 4 12 11 2 14 11 41 8 0 8 1 7 1 7 6 7 27 11 8 2 5 5 8 6 16 5 34 1 4 0 4 11 9 7 13 6 29 16 14 3 0 15 3 8 8 4 2 8 9 6 5 10 1 6 20 5 1 4 6 5 12 12 6 9 10 6 17 3 3 3 6 15 10 7 4 8 2 7 3 9
Manes.01G187300.v6.1 1 0 2 0 0 0 0 1 0 0 0 0 1 0 0 0 0 0 0 0 0 0 0 0 0 0 0 5 0 0 0 0 0 0 0 0 0 1 0 0 0 0 0 0 0 0 0 3 0 0 0 0 0 0 0 0 0 0 0 0 0 0 0 0 0 0 0 3 0 0 0 0 0 0 0 0 0 0 0 0 0 0 0 0 0 0 0 0 1 0 0 0 0 0 0 0 0 0 0 0 0 0 0 0 0 0 0 0 3 0 0 0 0 4 0 0 0 0 1 0 0 0 0 0 1 0 0 0 0 0 0 0 0 1 0 0 0 0 0 0 0 0 1 0 0 0 0 0 0 0 0 0 0 0 0 0 0 0 2 0 0 0 0 10 0 2 0 0 0 0 0 0 0 0 0 0 0 0 3 0 0 0 1 1 0 0 0 0 0 0 0 0 0 0 5 4 0 1 0 1 0 0 0 0 1 0 0 0 0 2 1 0 0 1 0 1 0 1 1 1 0 0 0 0 0 0 0 2 0 4 0 0 0 0 1 0 0 0 0 2 0 0 0 1 1 2 1 0 1 2 1 0 0 0 1 0 0 1 0 2 1 0 0 0 1 0 0 0 1 7 0 0 0 0 2 0 0 0 0 0 2 1 0 0 1 0 0 0 1 0 0 6 0 0 0 0 0 0 2 0 5 2 0 1 0 0 0 0 0 0 11 0 0 0 0 1 0 0 2 0 4 3 0 1 1 2 1 0 0 0 0 2 0 2 2 1 0 0 0 0 3 0 0 0 0 1 1 0 0 1 2 0 0 0 0 1 2 0 0 0 5 0 0 0 0 1 0 0 0 0 0 0 0 0 0 0 2 0 0 0 0 4 0 0 0 0 2 0 0 0 0 0 0 0 0 0 8 0 1 0 4 7 0 0 0 0 0 0 0 0 0 4 0 0 0 0 3 0 2 0 0 2 0 0 0 0 1 0 1 1 0 9 0 0 0 0 0 0 0 0 0 0 0 0 0 0 0 0 0 1 0 7 0 0 0 8 3 1 0 2 0 3 1 0 1 0 0 0 0 0 1 2 2 2 1 0 0 1 1 0 0 1 0 1 0 3 0 5 3 0 0 0 1 0 0 0 0 2 4 0 1 0 2 0 0 0 0 3 0 0 0 0 0 0 0 0 0 1 0 0 0 0 1 1 0 0 0 5 0 0 0 0 3 0 0 0 0 0 0 0 0 0 2 1 0 0 0 1 0 0 0 0 4 2 0 0 0 0 0 0 0 0 8 0 0 1 0 1 3 0 0 0 0 2 0 0 0 0 0 0 0 0 0 0 0 0 0 0 5 0 0 0 0 4 0 0 0 0 1 0 0 0 0 2 0 0 0 0 1 0 0 0 0 1 0 0 0 0 0 0 0 0 0 3 0 0 0 0 0 0 0 0 0 0 2 0 0 0 0 0 0 0 0 0 0 0 0 0 0 0 0 0 0 1 0 0 0 0 0 0 0 0 0 0 4 0 0 0 0 0 0 0 0 0 1 0 0 0 0 0 0 0 3 0 15 0 0 0 0 0 0 0 0 0 7 0 0 0 0 0 0 0 0 0 6 0 0 0 0 12 1 0 0 2 0 0 0 0 0 5 0 0 0 0 3 0 0 0 1 7 0 0 0 0 0 0 0 0 0 1 0 0 0 0 1 0 0 0 0 2 0 0 0 0 0 0 0 0
Manes.01G187400.v6.1 1 0 0 0 1 0 0 0 0 0 1 0 0 0 0 0 1 0 0 0 0 0 1 0 1 0 1 0 2 0 0 0 0 0 0 0 0 0 0 0 0 1 0 3 0 0 0 0 0 0 0 0 0 0 0 0 0 0 0 0 0 0 0 0 0 0 0 0 0 0 0 1 0 0 2 1 0 0 0 0 0 1 1 0 0 1 3 0 0 0 0 0 1 0 0 1 0 0 0 1 2 1 0 0 0 0 3 4 1 0 1 0 8 0 0 0 0 0 1 0 0 0 1 0 0 0 0 0 0 0 0 0 1 1 0 2 0 1 0 0 0 3 4 4 0 0 2 0 0 0 0 1 0 0 0 0 2 1 1 3 4 0 0 0 0 1 3 1 0 0 0 0 0 1 0 0 0 2 1 0 0 1 2 2 0 0 0 1 1 0 0 0 0 1 4 1 0 1 0 1 2 1 9 11 1 13 18 0 1 0 1 1 0 2 2 0 0 2 0 5 5 1 1 1 0 0 0 2 0 0 0 0 3 8 11 4 2 8 0 9 0 2 0 0 0 0 0 0 0 0 2 1 2 2 4 4 0 8 3 3 1 0 3 1 1 0 0 0 2 3 0 0 0 4 4 3 0 0 1 1 0 2 0 1 5 1 0 0 1 0 0 2 0 1 0 2 0 0 2 1 1 2 0 4 18 16 48 14 0 12 24 9 12 2 0 1 2 0 7 8 10 7 1 0 1 1 1 0 1 6 2 2 0 3 1 1 1 0 0 0 0 0 0 11 8 3 24 1 0 0 0 1 0 0 1 0 0 0 1 7 3 0 0 0 0 0 3 0 0 3 1 3 0 1 2 0 1 1 0 2 0 4 7 5 13 20 4 1 2 0 0 0 0 0 1 0 0 0 1 0 3 1 0 0 1 2 1 1 0 18 2 13 4 7 10 1 6 0 0 1 2 4 1 3 4 2 3 0 3 1 0 10 1 2 2 16 11 5 0 24 5 9 3 9 2 4 0 0 0 9 9 19 6 0 10 16 11 10 0 2 7 7 6 0 1 3 0 3 2 0 6 5 2 10 2 0 7 3 4 2 0 2 0 2 1 0 0 1 3 1 0 0 1 0 0 3 9 10 1 11 1 0 1 0 0 0 1 0 1 0 4 4 7 0 2 0 0 0 0 0 0 0 0 0 0 12 37 19 0 2 1 2 2 0 1 1 1 5 2 0 0 0 0 0 0 1 0 0 0 0 2 0 1 0 0 0 2 0 0 1 2 0 0 0 1 0 4 6 1 3 2 4 0 13 10 5 1 1 0 7 2 1 0 0 0 0 3 0 6 2 0 1 0 0 4 2 0 1 1 4 3 0 2 0 0 0 3 16 1 9 0 0 0 0 0 0 4 0 0 2 0 1 13 0 3 2 0 0 0 0 1 0 2 0 4 0 0 4 0 2 0 0 2 0 0 0 0 4 2 0 2 13 4 0 2 3 1 0 0 2 0 0 1 0 0 0 0 2 1 1 6 0 0 1 2 0 0 0 0 0 8 0 2 3 0 1 0 0 0 1 0 0 0 9 4 0 0 6 0 2 0 0 0 0 0 0 0 0 0 0 1 0 18 0 7 5 4 0 0 1 0 0 1 0 0 0 0 2 3 6 6 4 2 0 0 0 2 1 1 1 1 0 0 4 0 8 0 1 1 3 2 0 0 0 1 5 0 3
Manes.01G187500.v6.1 0 0 0 2 0 0 0 0 1 0 0 0 0 0 0 0 0 0 0 0 0 0 0 0 0 0 0 0 0 0 0 0 0 0 0 0 0 0 0 0 0 0 0 0 1 0 0 0 0 0 0 1 0 0 1 0 1 0 0 0 0 0 0 0 0 0 0 0 0 0 0 0 0 0 0 0 0 0 0 0 0 0 0 0 0 0 0 0 0 0 0 0 0 0 0 0 0 0 0 0 0 0 0 0 0 0 0 1 1 0 0 0 0 0 0 0 0 0 0 0 0 0 0 0 0 0 0 0 0 0 0 0 0 0 0 0 0 0 0 0 0 0 0 0 0 0 0 0 0 0 0 0 0 0 0 1 0 0 0 1 0 0 0 0 0 1 0 0 0 0 0 0 0 0 0 2 1 0 0 0 0 0 0 1 1 1 0 0 0 0 0 0 1 1 1 5 1 0 1 1 2 3 0 0 0 3 1 0 0 2 1 0 0 1 0 0 0 0 0 6 0 0 0 2 0 1 0 0 0 1 2 11 0 0 1 2 4 0 0 0 2 1 0 0 0 0 0 0 2 1 0 1 1 2 1 0 0 0 0 0 8 3 0 2 0 2 0 0 0 0 3 3 0 0 1 4 1 0 0 0 0 0 2 0 0 0 0 0 0 0 0 2 2 0 1 0 1 2 1 0 0 1 0 0 1 1 0 0 0 1 0 4 5 0 0 0 0 0 0 0 0 0 0 0 0 0 0 0 0 0 0 0 0 0 0 0 0 0 0 1 8 0 2 0 3 0 7 4 0 1 0 0 3 2 1 1 6 11 0 0 0 3 0 0 6 0 1 5 0 0 0 1 2 0 0 2 0 3 7 0 0 1 0 1 0 0 1 2 0 0 6 0 6 0 0 0 4 1 2 0 0 0 0 0 2 0 0 0 0 0 0 2 0 2 0 0 0 0 0 0 0 1 0 0 0 1 0 1 2 0 0 0 0 0 0 0 0 1 0 0 0 0 0 5 0 0 0 0 6 0 0 0 0 0 0 0 0 1 1 0 0 0 3 1 0 1 0 0 1 1 0 1 0 0 2 0 0 0 2 0 0 0 1 2 0 0 0 0 1 0 0 0 0 0 1 0 0 0 3 0 0 0 0 2 0 0 0 0 9 0 0 0 0 1 1 0 0 0 1 0 0 0 0 1 0 0 0 0 3 1 0 0 1 4 2 0 0 0 0 0 0 1 0 0 3 0 1 0 2 7 0 0 1 1 0 0 1 0 0 0 0 0 0 1 1 0 0 0 1 0 0 0 0 0 0 0 0 0 0 0 0 0 0 0 0 0 0 0 0 0 0 0 0 0 0 0 0 0 0 0 0 0 0 0 0 0 0 0 0 0 0 0 0 0 0 2 0 0 0 0 0 0 0 2 3 1 0 0 0 0 0 0 0 0 0 0 0 0 0 1 1 0 0 0 0 0 0 0 0 0 0 0 1 0 0 0 0 0 0 1 2 0 0 0 0 3 0 0 0 0 0 0 0 0 0 0 0 0 0 1 0 0 0 0 0 0 0 0 0 0 0 0 0 0 0 0 0 0 0 0 0 0 0 1 0 2 0 0 0 0 0 0 0 0 1 0 0 0 0 0 0 0 0 0 0 1 0 0 0 0 0 0 0 0 0 0 0 0 0 0 1 1 0 0 0 0 0 0 0 0 0 0 1 0 1 0 0 0
Manes.01G187600.v6.1 79 30 40 133 92 139 97 297 49 44 91 112 54 199 55 102 183 26 91 29 109 135 66 318 70 63 131 607 85 93 134 66 68 106 80 123 138 259 95 75 110 216 38 53 54 76 85 470 94 36 193 121 65 127 28 80 63 126 271 84 65 84 62 4 80 153 70 173 169 122 123 187 180 8 5 72 70 604 98 56 86 76 423 96 45 92 153 538 166 136 124 74 147 147 2 352 131 138 46 151 74 72 90 38 2 52 70 145 583 30 50 55 152 58 1 19 106 108 84 47 197 101 85 71 130 67 47 55 73 74 36 53 82 77 48 25 102 72 365 75 357 269 81 51 152 76 100 80 58 6 63 116 47 35 118 135 44 90 213 83 50 216 64 46 67 40 60 121 1 80 76 92 101 35 84 89 81 70 102 0 179 91 214 184 109 100 187 206 20 270 60 48 83 122 75 232 55 165 91 166 119 131 109 127 22 55 91 156 105 65 105 85 85 75 475 119 66 166 22 605 91 75 105 105 105 99 0 33 1 118 131 283 108 43 109 80 69 121 592 132 727 827 187 1250 155 771 1214 93 802 148 801 524 87 510 258 906 5 197 570 39 1799 849 68 1434 220 1813 1354 100 139 353 282 927 167 726 282 1902 922 3 41 75 65 89 54 107 85 445 81 106 260 62 66 191 36 48 75 104 57 34 89 189 133 118 81 78 66 56 111 48 74 53 45 51 252 35 26 126 64 33 41 87 142 32 38 104 133 141 45 227 72 74 635 98 1 53 82 81 115 54 59 50 405 7 83 59 59 48 114 133 90 54 133 104 48 92 66 178 58 171 102 150 64 157 66 106 92 172 131 126 144 70 354 118 58 50 73 390 110 172 139 284 73 137 126 75 177 283 415 106 100 105 438 1 1176 23 59 10 62 162 83 102 113 365 89 89 104 79 131 98 86 191 60 78 135 125 106 87 94 42 83 91 104 325 33 129 92 53 104 629 93 30 77 109 89 104 37 64 222 114 29 119 61 17 131 55 50 95 28 88 12 103 71 27 55 68 101 83 212 250 67 62 42 111 162 68 128 31 61 123 53 395 83 83 212 147 44 149 160 166 163 100 89 148 414 125 66 49 0 540 64 44 54 166 48 462 486 133 161 32 690 75 276 215 1068 395 264 98 108 175 967 50 76 119 48 243 358 91 231 125 53 48 108 154 71 194 208 227 128 519 186 235 103 92 510 139 165 220 128 27 60 87 91 65 49 86 176 69 147 89 119 127 26 72 89 355 43 168 335 212 54 94 149 128 357 95 76 92 111 134 643 104 80 64 7 98 92 41 116 91 87 76 92 93 243 137 85 110 152 104 379 51 61 130 108 185 103 57 74 48 149 54 137 59 167 96 151 42 127 123 56 93 57 122 237 697 265 52 94 4 702 242 182 73 91 417 262 44 139 5 266 100 2 30 72 82 70 97 6 143 10 172 410 111 78 238 109 63 109 292 412 55 172 143 125 104 290 96 195 2 265 71 175 185 47 125 77 86 127 115 68 76 46 51 79 155 27 155 69 75 98 458 63 79 152 88 60 121 6 66 1 451 8 20 54 38 97 134 100 98 71 52 93 102 116 130 58 83 72 76 106 47 176 58 71 64 99 49 59 53 118 56 78 83 82 68 337 93 163 74 63 639 66 66 122 1799 6 1086 825 62 67 316 92 150 92 98 91 96 46 67 182 81 60 92 129 88 88 135 83 65
Manes.01G187700.v6.1 64 3 70 8 1 50 3 15 2 0 300 29 86 0 0 58 14 12 2 1 19 1 11 23 1 76 0 27 2 3 66 1 38 2 0 131 3 23 11 2 50 2 36 2 0 84 6 6 3 0 114 7 54 40 1 25 2 75 9 6 18 2 36 2 0 88 2 8 6 0 45 6 17 3 1 64 3 46 3 1 62 13 12 31 1 177 9 24 9 4 55 2 26 15 0 9 223 2 66 4 1 66 4 28 0 0 143 6 35 0 3 73 4 12 0 0 71 0 13 0 0 115 3 9 38 0 47 0 2 2 0 18 2 47 1 0 21 3 6 0 0 104 1 92 8 0 65 1 38 1 0 68 2 31 0 1 164 3 27 5 0 102 6 51 3 1 2 5 1 7 0 50 3 57 25 0 33 8 19 0 1 258 8 68 18 2 85 0 58 41 0 56 12 6 68 10 0 21 1 23 3 0 72 0 15 7 0 22 6 45 0 3 3 3 14 0 2 50 0 24 2 1 0 2 27 0 0 2 0 57 0 0 24 0 21 13 0 70 5 7 0 0 88 2 6 3 0 70 0 8 1 2 100 0 11 0 0 58 0 9 0 0 46 3 13 1 1 73 0 9 0 1 42 1 12 1 0 1 1 3 5 4 4 3 1 14 5 0 8 3 11 17 0 0 1 9 0 1 54 1 26 2 0 6 7 5 2 0 58 12 10 6 1 1 0 15 1 0 0 0 10 6 0 3 0 11 0 1 59 0 1 1 0 13 8 12 4 1 34 6 24 0 0 23 0 25 6 0 6 4 5 2 1 8 3 11 9 1 44 0 4 1 0 67 6 17 3 1 15 1 25 0 1 1 46 6 82 0 0 127 2 198 3 0 18 35 18 60 6 115 1 0 3 1 12 0 10 7 1 4 1 32 4 0 3 2 23 0 1 91 0 61 7 0 20 1 36 0 0 24 7 64 0 0 110 6 8 8 0 0 4 11 16 0 4 3 10 1 0 9 1 1 0 0 6 0 9 0 0 4 4 28 0 0 59 2 8 2 0 14 3 7 12 7 7 0 15 0 0 18 23 1 44 7 1 48 1 5 5 0 75 3 17 11 1 8 0 24 0 1 157 14 72 2 0 76 13 37 6 0 3 12 25 8 0 62 2 54 0 1 103 4 44 0 0 26 4 21 0 2 110 6 83 6 0 6 4 37 10 0 49 15 31 2 1 12 6 23 6 1 57 1 39 0 1 144 11 31 1 0 39 3 56 8 0 163 8 86 1 1 60 4 157 1 0 5 29 5 65 3 1 76 0 80 0 1 130 0 64 2 1 61 4 21 6 1 18 7 40 1 1 60 4 27 1 1 100 3 61 2 38 18 4 57 5 0 54 3 80 1 1 59 0 85 10 1 131 0 37 3 4 175 3 1 7 1 8 1 47 4 1 33 2 9 0 0 0 12 0 1 4 127 1 13 1 5 329 0 17 0 1 38 0 19 8 0 1 0 20 2 3 1 70 2 27 0 0 16 1 84 2 0 75 34 33 19 0 206 8 43 0 1 100 4 45 0 0 3 0 6 1 1 46 1 24 20 0 43 7 40 12 0 13 3 38 0 2 42 3 22 4 0 99 0 55 0 3 39 0 13 3 3 51 3 8 18 1 104 0 15 1 1 65 4 0 1 0 71 1 8 0 1 52 1 36 0 0 51 0 73 0 0 40 3 20 8 0 6
Manes.01G187800.v6.1 140 20 247 238 258 131 165 203 146 123 251 145 200 60 343 99 212 30 110 31 144 207 337 326 149 131 196 298 87 263 77 167 209 151 171 146 121 112 52 207 117 154 105 59 132 83 170 183 90 86 147 226 119 184 83 92 173 200 162 132 129 239 256 3 415 143 157 188 166 170 142 243 203 9 7 86 195 226 96 185 125 96 135 152 64 38 158 120 337 305 89 235 204 225 1 158 354 440 278 338 298 158 196 233 3 236 184 369 303 271 338 92 257 99 3 32 98 198 259 98 243 205 275 236 239 135 116 207 50 242 142 36 407 201 88 234 115 327 294 174 289 267 330 277 102 191 93 282 214 4 174 112 243 211 192 317 232 438 265 375 282 222 238 233 224 314 63 379 1 199 142 104 177 292 134 293 142 190 333 0 293 211 184 375 273 146 88 270 206 272 304 365 72 236 355 377 293 220 229 307 305 273 156 220 89 256 411 168 240 322 150 304 270 209 242 242 178 134 65 359 163 311 225 230 155 199 14 114 2 325 365 269 197 125 247 325 394 234 128 212 118 282 409 257 329 160 141 157 217 379 190 130 299 281 393 218 5 168 217 250 83 178 148 191 206 194 390 245 270 396 330 264 234 218 299 141 348 4 50 280 345 287 158 251 197 579 204 209 250 330 165 401 287 288 275 429 74 402 268 256 400 355 134 216 197 249 263 315 120 247 290 384 643 225 135 262 184 204 179 158 179 147 246 306 311 382 170 375 106 262 153 243 1 180 351 193 277 184 74 399 200 5 264 107 273 181 445 331 186 277 131 402 269 128 196 408 191 445 192 255 410 177 206 117 269 238 305 204 152 177 284 241 237 256 100 266 431 368 349 205 245 445 328 360 268 376 136 225 350 197 175 5 235 22 248 17 309 413 232 234 366 410 126 145 192 211 169 250 239 135 86 200 229 340 108 225 322 137 239 189 282 335 80 301 232 165 161 151 146 154 247 277 387 378 174 237 312 429 321 168 298 202 346 249 122 362 83 249 26 230 394 250 204 274 132 208 186 771 319 188 218 224 343 228 206 153 280 216 338 297 115 271 335 328 271 140 430 78 422 271 144 235 159 194 218 164 1 307 180 234 219 195 206 142 179 171 336 138 226 203 213 217 480 140 328 196 215 313 353 271 295 263 241 341 308 129 243 242 166 219 266 208 304 209 218 203 248 433 163 256 156 237 274 338 316 128 250 116 255 195 161 266 171 376 405 156 294 201 150 295 20 232 278 329 71 163 732 420 82 296 167 228 1020 490 363 251 91 249 326 192 211 140 11 333 369 297 120 63 174 112 172 117 159 154 145 186 81 187 298 248 143 112 184 198 120 127 120 138 205 132 163 29 177 292 112 82 113 213 285 181 194 99 116 138 94 141 137 4 243 190 215 176 235 228 170 164 88 6 189 164 8 104 139 206 115 214 13 129 13 171 197 71 103 248 136 139 116 206 251 116 51 173 351 404 365 195 170 5 177 416 266 157 100 248 384 229 145 100 95 275 276 176 74 217 186 218 319 116 177 236 141 194 162 205 304 163 6 67 6 165 1 145 97 197 219 213 251 98 198 113 225 349 130 186 145 66 190 88 240 235 173 123 143 138 269 196 303 67 145 206 132 206 63 65 91 159 183 156 135 209 63 139 216 240 3 141 216 103 126 183 110 282 93 136 263 68 80 148 176 287 62 251 99 294 176 313 187 127
Manes.01G187900.v6.1 4 5 23 1 17 1 19 13 4 0 6 8 14 0 7 2 8 1 19 7 0 1 18 7 17 4 14 5 3 4 2 2 7 1 1 2 18 12 20 0 0 2 15 10 1 0 14 4 16 0 11 8 9 3 3 0 10 15 0 2 6 4 9 0 1 4 13 11 4 2 2 15 48 0 0 1 2 13 13 8 3 7 50 2 3 9 145 68 15 34 3 21 44 2 0 5 1 6 22 2 5 2 1 14 0 0 1 10 2 0 2 0 0 5 0 0 2 23 4 8 1 16 9 11 8 2 1 3 2 8 3 0 5 11 0 4 2 2 8 0 0 5 4 32 2 2 1 0 25 0 3 7 5 14 2 0 3 0 5 0 0 1 1 11 3 1 2 3 0 8 2 1 10 25 7 1 0 6 10 0 7 2 17 71 10 4 1 4 30 8 9 59 0 10 17 13 5 1 11 60 13 4 3 20 8 14 3 1 5 24 5 3 0 2 10 3 0 0 0 5 1 0 0 1 9 2 0 0 0 29 3 0 1 3 7 4 1 2 10 8 5 3 1 3 3 1 2 0 1 11 3 0 0 4 4 2 0 0 1 3 0 0 0 3 4 2 1 4 9 19 4 2 1 9 13 0 6 0 0 2 12 4 1 1 8 17 8 5 2 13 9 6 1 1 4 4 1 1 1 4 8 1 4 0 2 6 0 0 4 2 3 8 5 0 7 10 2 0 0 5 2 1 2 2 11 26 1 1 0 10 7 5 0 0 7 8 1 4 0 2 6 0 3 1 1 2 1 1 0 6 2 5 4 0 3 0 0 1 4 5 3 2 0 1 2 6 0 9 0 1 10 4 6 4 1 7 41 5 0 3 10 55 5 7 2 5 5 5 2 0 2 0 4 0 0 0 32 31 3 3 0 6 1 3 0 5 6 7 1 2 1 13 5 4 1 1 6 5 0 2 2 21 7 0 1 3 4 0 1 0 8 6 11 2 0 6 3 5 7 0 29 10 22 0 1 9 6 0 1 1 12 6 22 7 0 0 1 2 0 2 22 8 6 5 0 5 4 1 4 22 0 6 12 1 1 0 7 6 2 5 1 13 28 7 4 1 0 1 0 4 6 5 19 3 1 5 9 7 0 0 0 0 0 0 0 1 0 3 2 4 4 0 4 11 0 1 10 8 1 2 7 2 24 2 1 0 3 2 0 0 3 7 1 3 1 0 2 0 2 2 1 1 29 8 1 4 1 12 0 2 2 2 10 3 6 1 0 10 4 2 1 2 80 0 4 55 10 16 56 22 53 5 15 31 90 4 16 45 100 3 8 4 50 49 3 0 8 40 38 12 24 7 11 35 14 3 2 3 17 8 5 3 20 34 16 12 3 24 67 14 2 11 24 134 7 8 13 0 77 1 14 37 37 5 2 36 15 0 20 17 0 2 22 39 9 4 0 30 2 6 7 1 22 53 31 10 15 67 79 23 3 1 42 30 10 8 1 1 114 12 72 21 6 23 36 22 5 7 75 33 29 11 2 59 91 42 6 0 17 17 51 14 5 30 27 14 2 1 1 10 0 2 2 6 53 3 5 1 27 193 2 0 0 24 11 0 2 2 3 24 6 1 2 17 12 0 27 2 24 16 10 6 1 10 15 9 0 3 16 29 132 19 8 16 1 8 8 2 27 42 9 3 3 22 45 54 10 1 10 112 63 22 2 12 30 14 18 29
Manes.01G188000.v6.1 0 1 0 1 3 0 7 1 0 1 0 0 0 4 2 0 4 0 9 0 0 1 0 1 6 2 10 1 5 2 0 1 0 1 0 0 7 0 5 1 0 1 4 7 2 0 2 1 2 0 0 16 0 1 0 0 1 0 1 2 0 5 3 0 7 1 0 1 5 1 0 8 5 0 0 0 3 2 0 0 0 9 6 0 2 2 7 2 9 4 0 1 5 0 0 1 0 1 0 0 0 0 0 0 0 0 1 9 0 0 1 0 1 0 0 4 0 12 2 1 0 0 0 0 1 0 0 0 0 10 0 1 3 0 0 0 0 0 0 0 0 0 0 0 2 0 2 0 1 0 0 0 1 1 2 0 7 3 0 0 0 0 1 1 0 0 1 0 0 4 2 2 1 0 0 2 0 1 0 0 10 0 7 3 12 2 0 2 1 1 3 8 0 3 8 5 3 0 8 9 11 2 0 3 1 5 3 0 5 2 5 2 0 16 1 14 0 0 0 1 0 2 0 1 0 9 0 0 0 0 4 1 0 24 0 0 0 0 1 2 9 0 0 0 1 0 1 0 0 0 2 0 0 7 1 0 0 0 9 0 1 2 0 4 0 4 2 0 5 2 1 2 0 5 2 1 12 0 0 4 0 7 4 0 0 0 0 0 0 6 0 2 0 0 3 0 6 0 0 2 0 1 3 0 1 2 0 0 0 2 0 0 4 1 2 0 1 0 0 4 0 0 0 0 0 0 0 0 0 1 0 0 0 0 0 1 5 1 0 1 0 0 0 0 0 0 2 1 0 0 0 0 0 0 4 0 1 0 0 1 1 6 0 0 0 0 3 1 0 5 1 0 2 0 0 1 0 7 0 0 9 2 1 3 0 1 2 0 1 0 0 0 2 0 0 6 0 2 1 0 1 0 5 0 0 26 0 8 3 0 0 2 0 1 1 2 0 1 0 0 4 7 2 0 0 0 0 2 0 0 3 3 11 1 0 1 0 1 2 0 25 0 23 1 0 0 0 0 1 0 7 1 17 0 0 4 0 7 1 1 7 3 8 1 1 0 0 2 0 0 1 4 2 1 1 0 3 0 0 2 0 9 0 4 1 0 0 0 2 0 1 1 3 5 0 2 3 2 0 0 0 0 0 1 1 0 3 1 1 0 0 0 2 3 2 0 2 1 0 1 0 0 0 8 2 0 3 0 0 0 0 1 0 1 0 0 0 2 0 0 0 1 8 0 1 0 2 0 0 1 3 1 1 14 0 0 3 0 10 1 0 1 1 0 5 3 0 6 11 5 5 2 2 11 57 9 0 15 6 4 4 1 12 4 0 6 0 8 10 9 3 2 1 7 19 5 1 14 6 15 2 2 9 6 6 1 3 14 5 3 8 1 9 9 3 1 1 1 3 1 5 14 12 2 3 9 0 1 0 2 0 2 20 7 8 2 0 27 0 5 3 1 4 4 17 0 4 29 6 9 0 1 23 7 9 9 0 0 7 13 15 7 6 10 10 6 9 3 38 4 13 1 0 35 22 26 6 2 11 8 20 9 11 12 7 11 0 0 0 5 0 0 2 10 8 1 11 1 10 17 2 2 0 7 1 10 4 0 20 6 9 5 2 4 4 0 47 1 2 3 3 4 1 1 0 11 1 4 6 8 37 10 1 30 0 18 7 1 2 5 0 2 0 17 6 5 1 3 10 20 7 10 0 7 0 14 2 25
Manes.01G188100.v6.1 7 1 9 1 0 3 2 5 1 0 9 6 9 0 0 6 0 0 4 0 3 0 3 1 4 4 0 3 2 1 2 0 6 1 0 7 2 13 6 2 7 3 3 0 0 4 4 4 3 2 8 5 10 2 0 3 5 7 4 3 5 1 13 0 0 5 1 6 3 2 3 1 20 0 0 1 3 9 3 0 2 0 13 0 0 3 15 22 6 1 14 3 8 2 0 5 19 2 6 2 0 6 2 7 1 1 8 16 12 0 0 3 9 9 0 0 3 5 9 0 2 2 4 2 7 0 7 3 2 3 0 0 7 18 0 0 3 2 11 0 1 14 2 16 2 6 3 9 8 1 0 8 3 7 2 0 12 11 15 2 0 9 7 5 3 1 0 2 0 1 4 6 6 16 2 4 9 1 21 0 3 17 1 37 8 2 16 9 6 5 3 10 7 5 12 19 1 8 6 36 8 8 11 8 7 2 4 8 1 8 4 7 9 8 15 9 5 7 0 21 10 1 3 7 16 6 0 3 0 18 3 2 21 0 21 5 7 12 9 19 11 5 14 9 8 10 2 5 12 14 5 3 11 17 20 13 0 6 7 19 6 3 6 16 21 17 15 7 10 12 8 9 11 7 8 7 6 0 1 7 13 0 3 5 4 18 1 1 13 5 9 16 1 4 7 22 2 2 10 3 14 3 3 8 8 18 1 11 9 3 5 7 10 10 3 11 2 1 6 18 3 0 4 11 0 21 1 3 10 2 8 0 0 0 2 16 0 0 10 2 12 1 2 3 4 13 3 6 8 7 11 2 1 6 3 9 5 8 17 4 4 3 3 9 9 6 6 8 3 4 12 1 2 1 6 5 15 6 2 14 4 18 23 0 19 21 6 3 8 0 10 0 7 0 1 0 18 3 0 8 8 4 4 0 5 4 5 1 0 7 6 16 6 7 10 12 14 0 4 3 2 15 3 3 10 5 8 5 0 2 3 15 1 4 1 5 18 4 3 8 4 0 3 0 6 1 9 4 0 16 9 14 1 0 16 0 22 13 1 9 10 8 4 0 11 3 12 0 8 20 8 4 21 4 7 13 14 4 7 3 6 11 8 0 1 3 1 14 4 0 8 4 13 4 4 10 3 11 2 0 2 2 6 8 6 8 0 9 12 3 8 8 12 4 6 3 4 13 2 1 6 2 8 10 0 5 3 11 2 0 5 3 3 1 4 8 3 7 0 2 7 14 10 0 3 5 7 7 0 4 3 17 21 3 1 18 15 33 4 3 5 2 28 2 5 13 7 2 5 1 0 5 0 10 8 2 7 3 12 1 1 4 6 16 0 3 3 0 7 2 0 3 8 9 4 2 8 1 8 0 4 1 7 10 3 3 1 4 4 3 0 3 1 14 5 1 3 0 14 4 2 1 2 2 2 1 1 0 3 0 0 5 0 3 1 0 0 8 0 3 1 1 4 9 9 2 17 10 4 3 1 6 4 2 5 2 8 0 6 9 6 5 2 3 8 4 7 6 7 26 2 0 5 1 27 1 2 3 1 11 1 8 14 7 10 5 0 3 0 1 0 1 8 11 11 6 3 11 4 10 5 2 10 2 10 0 0 0 5 5 2 0 18 5 13 16 2 0 2 9 3 1 4 0 1 10 2 9 2 6 0 6 13 6 0 7 1 1 5 15 1 2 8 2 14 9 4 1 5 11 0 3 4 1 9 3 1 1
Manes.01G188200.v6.1 47 5 43 46 77 72 49 53 23 7 58 46 55 5 47 74 48 7 33 21 45 21 24 80 24 18 35 18 20 20 20 16 14 19 15 22 18 33 27 6 16 34 15 20 7 44 31 31 64 9 93 61 57 108 11 26 34 39 14 18 30 59 28 1 13 82 44 31 38 16 61 42 97 2 4 25 19 64 33 34 40 19 23 40 11 50 78 75 46 53 67 31 24 48 1 20 81 58 52 14 14 23 24 32 0 10 22 50 49 25 4 24 34 26 1 2 90 38 33 22 18 64 62 76 61 9 44 45 16 74 7 44 55 62 10 12 37 41 38 31 6 80 35 31 116 22 80 66 68 13 39 44 59 39 44 33 15 53 37 38 4 97 40 76 57 23 19 60 0 65 16 79 53 51 63 47 90 40 47 0 29 83 49 156 97 19 74 81 54 123 25 59 49 42 100 38 15 57 23 93 13 9 38 16 21 48 14 47 23 44 20 24 26 16 34 47 17 48 3 67 24 7 55 19 49 23 7 20 4 81 36 9 66 10 47 39 9 37 75 49 81 52 69 148 69 142 48 63 94 70 96 29 34 71 115 60 2 63 48 42 120 52 36 136 131 130 50 23 25 45 73 53 64 66 92 149 72 1 6 35 49 34 30 52 20 64 24 11 53 80 44 48 12 26 18 43 13 15 28 51 56 31 16 45 17 24 13 14 43 29 26 31 32 18 14 52 22 6 16 19 24 6 8 53 69 55 40 20 25 23 24 51 0 20 37 32 30 13 35 50 20 6 8 39 22 33 30 13 50 21 29 27 9 56 26 44 18 28 56 46 21 34 18 26 44 42 33 8 51 40 42 32 14 13 7 53 54 81 31 37 35 52 29 20 46 31 20 48 9 35 69 2 136 25 48 0 90 46 5 30 5 12 28 9 24 27 12 53 4 23 12 33 43 18 20 33 21 12 3 12 20 61 21 5 95 61 39 70 41 19 34 53 57 20 26 14 48 20 17 25 39 16 38 5 9 51 22 30 0 51 23 14 39 13 32 18 24 102 13 41 28 13 44 19 69 12 40 27 8 279 19 37 60 51 10 60 39 11 57 11 17 39 35 79 7 13 0 46 41 17 11 17 30 36 33 14 19 13 22 5 20 46 52 26 28 26 13 27 54 10 21 29 16 28 13 42 69 39 24 7 42 40 30 49 9 41 11 45 10 19 13 13 24 29 6 40 37 3 8 8 23 19 40 33 17 15 33 15 10 15 13 35 35 51 6 66 85 91 21 17 33 50 188 60 35 126 27 24 27 28 22 25 2 19 40 2 17 13 48 14 3 16 110 139 57 11 12 33 25 19 11 43 67 24 40 15 35 8 48 20 54 23 17 84 48 18 37 34 43 35 5 23 10 60 38 19 14 2 61 20 29 35 21 28 52 5 48 2 49 39 3 9 24 37 23 14 6 7 8 16 9 50 34 101 53 15 72 79 69 16 15 18 26 31 63 9 48 1 34 83 20 20 13 69 73 52 9 96 43 123 50 10 49 48 33 40 21 37 17 44 16 4 78 52 33 45 0 41 1 28 1 5 14 23 15 31 11 23 45 22 28 21 148 74 79 13 15 24 32 29 17 5 25 14 46 12 28 17 71 31 83 16 24 15 15 34 12 28 20 35 21 5 46 115 0 56 47 37 37 75 34 22 26 48 46 50 4 74 56 48 28 16 59 35 92 60 16 47
Manes.01G188300.v6.1 0 0 0 0 0 0 0 0 0 0 0 0 0 0 0 0 0 0 0 0 0 0 0 0 0 0 0 0 0 0 0 0 0 0 0 0 0 0 0 0 0 0 0 0 0 0 0 0 0 0 0 0 0 0 0 0 0 0 0 0 0 0 0 0 0 0 0 0 0 0 0 0 0 0 0 0 0 0 0 0 0 0 0 0 0 0 0 0 0 0 0 0 0 0 0 0 0 0 0 0 0 0 0 0 0 0 0 0 0 0 0 0 0 0 0 0 0 0 0 0 0 0 0 0 0 0 0 0 0 0 1 0 0 0 0 0 0 0 0 0 0 0 0 0 0 0 0 0 0 0 0 0 0 0 0 0 0 0 0 0 0 0 0 0 0 0 0 0 0 0 0 0 0 0 0 0 0 0 0 0 0 0 0 0 0 0 0 0 0 0 0 0 0 0 0 0 0 0 0 0 0 0 0 0 0 0 0 0 0 0 0 0 0 0 0 0 0 0 0 0 0 0 0 0 0 0 0 0 0 0 0 0 0 0 0 0 0 0 0 0 0 0 0 0 0 0 0 0 0 0 0 0 0 0 0 0 0 0 0 0 0 0 0 0 0 0 0 0 0 0 0 0 0 0 0 0 0 0 0 0 0 0 0 0 0 0 0 0 0 0 0 0 0 0 0 0 0 0 0 0 0 0 0 0 0 0 0 0 0 0 0 0 0 0 0 0 0 0 0 0 0 0 0 0 0 0 0 0 0 0 0 0 0 0 0 0 0 0 0 0 0 0 0 0 0 0 0 0 0 0 0 0 0 0 0 0 0 0 0 0 0 0 0 0 0 0 0 0 0 0 0 0 0 0 0 0 0 0 0 0 0 0 0 0 0 0 0 0 0 0 0 0 0 0 0 0 0 0 0 0 0 0 0 0 0 0 0 0 0 0 0 0 0 0 0 0 0 0 0 0 0 0 0 0 0 0 0 0 0 0 0 0 0 0 0 0 0 0 0 0 0 0 0 0 0 0 0 0 0 0 0 0 0 0 0 0 0 0 0 0 0 0 0 0 0 0 0 0 0 0 0 0 0 0 0 0 0 0 0 0 0 0 0 0 0 0 0 0 0 0 0 0 0 0 0 0 0 0 0 0 0 0 0 0 0 0 0 0 0 0 0 0 0 0 0 0 0 0 0 0 0 0 0 0 0 0 0 0 0 0 0 0 0 0 0 0 0 0 0 0 0 0 0 0 0 0 0 0 0 0 0 0 0 0 0 0 0 0 0 0 0 0 0 0 0 0 0 0 0 0 0 0 0 0 0 0 0 0 0 0 0 0 0 0 0 0 0 0 0 0 0 0 0 0 0 0 0 0 0 0 0 0 0 0 0 0 0 0 0 0 0 0 0 0 0 0 0 0 0 0 0 0 0 0 0 0 0 0 0 0 0 0 0 0 0 0 0 0 0 0 0 0 0 0 0 0 0 0 0 0 0 0 0 0 0 0 0 0 0 0 0 0 0 0 0 0 0 0 0 0 0 0 0 0 0 0 0 0 0 0 0 0 0 0 0 0 0 0 0 0 0 0 0 0 0 0 0 0 0 0 0 0 0 0 0 0 0 0 0 0 0 0 0 0 0 0 0 0 0 0 0 0 0 0 0 0 0 0 0 0 0 0 0 0 0 0 0 0 0 0 0 0 0 0 0 0 0 0 0 0 0 0 0 0 0 0 0 0
Manes.01G188400.v6.1 0 0 0 0 0 0 0 0 0 0 0 0 1 0 0 0 0 0 0 0 0 0 0 0 0 0 0 0 0 0 0 0 0 0 0 0 0 0 0 0 0 0 0 0 0 0 0 0 0 0 0 0 0 0 0 0 0 0 0 0 0 0 0 0 0 0 0 1 0 0 0 0 0 0 0 0 0 0 0 0 0 0 0 0 0 0 0 0 0 0 0 0 0 0 0 0 0 0 0 0 0 0 0 0 0 0 0 0 0 0 0 0 0 0 0 0 0 0 0 0 0 0 0 0 1 0 0 0 0 0 0 0 0 0 0 0 0 0 0 0 0 0 0 0 0 0 0 0 0 0 0 0 0 0 0 0 0 0 0 0 0 0 0 0 0 0 0 0 0 0 0 0 0 0 0 0 0 0 0 0 0 0 0 0 0 0 0 0 0 0 0 0 0 0 0 0 0 0 0 0 0 0 0 0 0 0 0 0 0 0 0 0 0 0 0 0 0 0 0 0 0 0 0 0 0 0 0 0 0 0 0 0 0 0 0 0 0 0 0 0 0 0 0 0 0 0 0 0 0 0 0 0 0 0 0 2 0 0 0 0 0 0 0 0 0 0 0 0 0 0 0 0 0 0 1 0 0 0 0 0 0 0 0 0 0 0 0 0 0 0 0 0 0 2 0 0 0 0 0 0 0 0 0 0 0 0 0 0 0 0 0 0 0 0 0 0 0 0 0 0 0 0 0 0 0 0 0 0 0 0 0 0 0 0 0 0 0 0 0 0 0 0 0 0 0 0 0 0 0 0 0 0 0 0 0 0 0 0 0 0 0 0 0 0 0 0 0 1 0 0 1 0 0 0 0 0 0 0 0 0 0 0 0 0 0 0 0 0 0 0 0 0 0 0 0 0 1 0 0 0 0 0 0 0 0 0 0 0 0 0 0 0 0 0 0 0 0 0 0 0 0 0 0 0 0 0 0 0 0 0 0 0 0 0 0 0 0 0 0 0 0 0 0 0 0 0 0 0 0 0 0 0 0 0 0 0 0 0 0 0 0 0 0 0 0 0 2 0 0 0 0 0 0 0 0 0 0 0 0 0 0 0 0 0 0 0 0 0 0 0 0 0 0 0 0 0 0 0 0 0 0 0 0 0 0 0 0 0 0 0 0 0 0 0 0 0 0 0 0 0 1 0 0 0 0 0 0 0 0 0 0 0 0 0 0 0 0 0 0 0 0 0 0 0 0 0 0 0 0 0 0 0 0 0 0 0 0 0 0 0 0 0 0 0 0 0 0 0 0 0 0 0 0 0 0 0 0 0 0 0 0 0 0 0 0 0 0 0 0 0 0 0 0 0 0 0 0 0 0 0 0 0 0 0 0 0 0 0 0 0 0 0 0 0 0 0 0 0 0 0 0 0 0 0 0 0 0 0 0 0 0 0 0 0 0 0 0 0 0 0 0 0 0 0 0 0 0 0 0 0 0 0 0 0 0 0 0 0 0 0 0 0 0 0 0 0 0 0 0 0 0 0 0 0 0 0 0 0 0 0 0 0 0 0 0 0 0 0 0 0 0 0 0 0 0 0 0 0 0 0 0 0 0 0 0 0 0 0 0 0 0 0 0 0 3 0 0 0 0 0 0 0 0 0 0 0 0 0 0 0 0 0 0 0 0 0 0 0 0 0 0 0 0 0 0 0 0 0 0 0 0 0 0 0 0 0 0 0
Manes.01G188500.v6.1 17 6 54 24 39 28 23 32 23 26 84 124 133 41 139 52 49 6 33 33 15 12 25 19 28 20 9 18 10 19 12 18 26 35 40 45 32 52 21 33 15 36 26 5 24 39 35 70 91 23 24 56 42 57 26 18 26 45 11 27 18 14 34 0 17 24 25 33 29 36 18 64 59 0 4 17 64 120 16 66 15 34 50 39 49 57 111 145 126 114 34 23 63 51 1 34 36 25 30 35 28 33 62 82 0 56 32 86 110 41 24 40 42 61 0 17 18 57 35 33 53 21 52 36 52 28 14 28 9 37 23 10 53 68 8 22 18 52 35 50 41 49 48 47 47 41 29 41 34 0 25 16 32 51 30 45 17 46 26 33 13 46 32 79 39 33 5 43 0 28 12 43 86 96 47 120 16 46 35 0 99 57 59 228 96 81 25 63 34 60 43 36 20 37 62 37 39 22 51 110 33 26 13 21 6 16 19 37 38 82 16 29 26 46 72 61 69 21 6 83 20 55 32 58 95 40 2 16 2 81 49 33 3 7 30 25 28 10 16 29 11 19 32 41 67 49 39 16 30 64 35 23 11 26 39 31 1 12 13 21 9 8 5 9 11 24 19 22 55 71 49 20 11 29 23 19 38 1 0 40 34 32 33 27 14 53 29 28 50 53 27 50 53 46 47 52 15 72 18 35 67 17 26 15 24 39 1 17 11 21 57 47 46 16 22 112 63 51 10 13 28 19 27 34 34 32 10 32 23 38 43 42 1 17 32 33 66 42 10 39 41 0 40 11 14 25 28 36 21 38 35 47 23 22 42 73 22 58 30 58 53 32 20 27 58 72 41 54 29 43 60 51 28 39 33 33 80 51 52 23 25 29 25 10 13 31 16 16 27 15 23 2 44 3 24 3 54 77 36 8 24 24 12 24 20 34 28 51 47 35 11 25 17 22 5 18 22 21 11 21 20 96 30 52 69 41 42 72 48 27 54 61 51 83 8 12 39 26 22 13 19 20 30 10 10 50 37 20 1 34 35 19 3 45 21 9 30 1 42 25 18 31 39 17 44 21 41 33 59 50 15 26 75 24 19 13 10 3 8 20 24 66 56 44 61 9 0 73 21 50 28 40 87 45 35 10 34 29 22 7 12 34 48 25 27 13 6 33 28 14 30 24 22 20 16 31 77 94 19 22 57 52 88 30 51 24 26 55 15 7 13 21 27 31 33 25 58 25 41 31 15 25 30 24 28 39 42 58 30 47 1 40 63 65 56 31 154 127 24 41 14 40 197 28 36 95 9 23 67 9 36 0 2 1 0 1 26 7 25 9 8 9 55 100 62 37 14 21 26 14 18 22 49 41 13 22 6 12 19 5 19 21 47 102 60 26 15 14 46 7 8 40 34 149 35 22 18 0 42 8 26 33 30 62 18 23 7 0 11 21 0 3 17 70 14 59 3 27 4 30 7 14 32 88 25 84 33 47 37 10 39 8 8 16 4 7 15 0 6 21 7 15 14 27 26 40 24 25 68 224 22 105 25 25 23 21 32 2 66 54 33 30 32 25 70 4 0 19 0 31 5 27 15 20 23 25 11 6 30 12 16 39 37 71 68 8 46 7 32 51 31 17 3 1 15 10 1 13 17 30 14 51 16 34 35 41 31 20 9 24 3 21 7 26 0 8 2 14 12 46 18 61 15 42 67 14 34 5 12 33 7 21 21 40 39 49 28 36
Manes.01G188600.v6.1 0 0 2 0 0 1 0 1 0 0 5 1 0 0 0 2 0 0 0 0 0 0 0 0 0 0 0 0 0 0 7 0 2 0 1 0 0 0 0 0 3 0 0 0 0 3 0 0 0 0 4 0 0 0 0 0 0 0 0 0 1 1 2 0 0 0 1 0 0 0 0 0 1 0 0 1 0 0 0 1 0 0 0 0 0 2 0 0 0 0 0 0 0 0 0 0 0 0 0 0 0 3 0 0 0 0 3 0 0 0 0 3 0 1 0 0 3 0 1 0 0 5 0 0 0 0 4 0 0 0 0 3 0 2 0 0 5 0 0 1 0 7 0 0 0 0 2 0 0 0 0 2 0 0 0 0 4 0 1 0 0 0 0 0 0 0 0 0 0 0 0 5 0 0 0 0 1 0 0 0 0 1 0 2 0 0 1 0 0 0 0 0 0 0 0 0 0 2 0 0 0 0 0 0 0 0 0 3 0 0 0 0 10 0 2 0 0 1 0 0 0 0 0 0 0 0 0 0 0 0 0 0 2 0 0 0 0 1 0 0 0 0 2 0 0 0 0 2 0 1 0 0 0 0 1 0 0 2 0 2 0 0 5 0 1 0 0 0 0 0 0 0 2 0 1 0 0 0 0 0 2 0 0 1 0 0 0 0 0 0 2 0 0 1 0 1 0 0 1 0 2 0 0 0 0 0 0 0 0 0 0 0 0 1 0 0 0 0 1 0 0 0 0 2 0 0 0 0 1 0 0 0 0 0 0 0 0 0 0 0 0 0 0 1 0 0 0 0 0 0 0 0 0 4 0 1 0 0 4 0 0 0 0 1 0 1 0 1 1 0 1 0 0 0 0 0 0 0 0 1 0 0 0 0 0 0 0 0 0 9 0 0 0 0 0 0 0 0 0 1 0 3 0 0 1 0 0 0 0 4 0 0 0 0 1 0 0 0 0 0 1 3 0 0 1 0 0 0 0 0 0 0 0 0 0 0 0 0 0 0 0 0 0 0 1 0 0 0 0 5 0 0 0 0 6 0 0 0 0 0 0 0 0 0 1 0 1 0 0 0 2 0 3 0 0 2 0 0 0 0 0 0 0 0 0 0 0 0 0 0 7 0 0 0 0 1 0 0 0 1 0 0 1 0 0 5 0 1 0 0 6 1 0 0 1 5 0 0 0 0 8 0 0 0 0 1 1 0 0 0 4 0 0 0 0 0 0 0 1 0 1 0 0 0 0 4 0 0 0 0 0 0 2 0 0 2 1 0 0 0 0 0 0 0 0 0 0 0 0 0 0 0 0 0 0 0 7 2 0 0 0 10 0 0 0 0 0 0 0 0 0 0 0 0 0 0 0 0 1 0 0 0 0 0 0 1 0 0 0 0 0 3 0 0 0 0 6 0 2 0 0 0 0 0 0 0 0 0 0 0 0 8 0 2 0 0 8 1 0 0 0 0 0 0 0 0 5 0 2 0 0 0 0 0 0 0 0 0 0 0 0 0 2 0 3 0 0 9 0 1 0 0 0 0 0 0 0 6 0 0 0 0 0 0 0 0 0 4 0 0 0 0 0 0 0 0 0 9 0 0 0 0 1 0 0 0 0 3 0 0 0 0 4 0 0 0 0 0 0 0 0 0 0 0 0 0 0 3 0 0 0 0 0 0 0 0 0 3 0 0 0 0 3 0 0 0 0 3 0 1 0 0 0 0 0 0 0 0
Manes.01G188700.v6.1 1 0 11 7 0 1 1 10 1 0 5 1 21 5 1 7 0 1 1 0 1 0 5 1 1 8 4 1 0 4 1 4 4 2 1 5 3 17 0 0 1 4 1 0 1 3 3 2 2 1 0 1 5 2 1 2 3 1 1 2 3 3 12 0 3 1 0 6 2 0 0 3 10 0 0 3 1 12 2 4 2 3 2 3 0 2 0 5 5 1 2 3 4 10 0 2 3 2 9 1 7 6 2 3 0 1 4 2 4 3 6 3 5 2 1 0 3 0 6 0 3 4 1 5 3 4 2 1 0 1 0 4 1 20 0 3 2 5 4 2 1 11 3 13 7 3 2 6 8 0 1 1 1 4 4 3 5 6 8 1 1 4 0 6 4 3 8 5 0 1 7 9 1 5 3 2 1 0 8 0 1 1 5 6 0 0 1 1 5 0 2 6 2 1 13 0 3 4 0 11 0 4 11 4 5 6 2 1 0 13 0 2 0 1 14 4 4 0 0 21 6 3 5 4 37 3 0 3 0 13 1 0 7 0 12 9 9 4 5 7 5 3 16 3 21 2 1 6 0 11 2 1 8 1 18 0 0 5 2 18 4 3 5 8 8 0 4 7 2 8 13 1 2 9 3 3 4 0 3 6 21 2 0 18 0 22 7 1 15 6 19 15 3 5 5 45 1 2 3 6 31 2 1 17 5 7 14 4 2 0 17 1 1 5 7 34 0 4 7 8 8 1 8 5 3 10 1 3 3 2 6 1 0 6 5 16 8 3 3 4 4 1 2 4 1 10 2 6 3 3 5 1 1 2 0 12 2 2 18 6 9 0 2 1 2 19 3 0 1 5 27 4 4 2 4 1 22 0 4 4 4 36 3 2 4 6 3 3 4 3 4 0 3 0 9 0 16 3 6 0 1 4 0 0 4 4 8 2 0 10 4 10 0 10 10 5 16 6 8 13 3 76 1 1 14 8 5 1 5 9 3 61 3 3 15 1 13 8 1 27 6 4 0 5 12 5 3 0 0 20 14 15 11 1 14 0 26 8 4 28 4 19 12 4 14 0 15 1 0 19 3 1 23 3 0 16 5 2 4 1 4 3 4 1 5 2 0 4 1 2 20 5 5 5 2 17 0 7 4 0 2 0 2 0 0 29 2 6 4 2 40 3 7 0 7 2 3 25 1 0 8 1 24 0 7 14 1 18 0 1 4 4 4 1 2 1 3 8 0 2 2 3 6 0 1 9 0 4 0 2 1 3 6 1 1 0 3 7 2 0 0 3 17 0 2 2 2 2 20 1 0 0 0 5 1 5 5 0 2 3 0 5 2 7 3 2 2 0 7 2 0 2 3 17 2 4 2 2 21 0 1 0 2 14 0 1 3 4 2 3 4 12 5 8 0 1 5 0 5 0 3 44 2 34 2 4 1 0 0 0 0 6 4 4 1 3 0 0 0 2 2 0 0 16 1 0 0 0 10 1 0 4 4 8 0 0 3 1 7 3 3 5 2 4 20 4 5 6 0 7 1 2 1 2 8 4 7 12 5 30 6 4 1 5 7 0 0 7 0 2 0 0 3 2 2 0 4 3 4 3 0 9 7 1 12 0 3 5 1 8 2 0 11 3 15 1 4 1 0 8 1 4 0 0 3 5 0 10 2 7 3 13 5 8 0 0 3 5 0 4 1 3 7 3 19 3 0 5 6 8 1 5 2 5 25 0 2 1
Manes.01G188800.v6.1 3 0 0 0 0 0 0 3 0 0 1 0 6 3 0 0 0 0 0 0 0 0 1 0 0 9 0 1 0 0 4 2 0 0 0 3 0 4 0 0 0 0 0 0 0 0 0 2 1 0 0 0 0 0 0 0 0 1 0 0 0 2 14 0 0 0 0 3 0 0 0 0 2 0 0 0 0 4 0 0 0 0 0 0 0 0 0 0 0 0 1 0 0 0 0 0 0 0 0 0 0 0 0 0 0 0 0 0 1 0 0 0 0 0 0 0 0 0 4 0 0 1 0 0 0 0 0 0 0 0 0 2 0 12 0 0 0 0 3 1 0 0 0 0 0 0 0 0 0 0 0 0 0 0 0 0 0 0 1 0 0 0 0 0 0 0 0 0 0 0 0 0 0 0 0 0 0 1 0 0 0 0 0 1 0 0 1 0 0 0 0 0 0 0 0 0 0 0 0 6 0 0 17 0 0 1 4 0 0 0 0 0 0 0 10 0 0 0 0 14 1 1 2 0 11 0 0 0 0 8 1 0 1 0 30 0 0 0 0 1 0 0 1 0 27 0 0 0 1 2 2 0 1 0 16 0 0 0 0 14 0 0 2 1 3 0 0 0 0 11 0 0 0 2 5 0 1 0 0 1 30 0 0 1 0 17 0 0 8 0 9 0 0 0 0 33 0 0 8 1 13 0 0 2 0 13 0 0 0 0 42 0 2 1 0 24 2 0 0 7 9 0 1 0 1 12 0 0 0 0 11 2 0 0 5 27 0 0 0 0 0 0 0 1 0 4 2 2 0 0 2 0 0 1 0 16 0 0 1 0 7 0 4 0 0 20 0 0 4 0 19 0 0 0 7 0 9 0 0 4 0 46 0 0 57 0 14 0 0 0 1 0 0 0 12 0 1 0 0 14 0 11 0 0 0 0 16 0 0 6 0 1 0 0 12 0 26 0 0 15 0 63 0 0 0 0 5 0 0 6 0 57 0 0 7 1 2 1 0 49 5 7 0 0 0 0 0 0 1 3 0 0 0 0 13 0 25 0 0 21 0 55 0 0 0 0 10 0 0 5 1 1 38 0 0 0 0 0 0 0 0 0 1 0 0 1 0 3 0 0 1 2 1 0 1 9 0 0 0 0 0 0 0 0 0 33 0 7 0 0 18 2 1 0 0 0 0 28 0 0 3 0 17 0 0 21 0 12 0 0 0 4 12 0 0 0 0 0 0 1 3 0 0 0 0 0 0 0 0 0 0 0 0 0 0 1 0 2 0 0 0 0 4 0 0 2 1 0 7 1 0 2 0 1 0 0 4 0 3 0 0 0 0 4 0 1 1 0 13 0 0 1 0 13 0 1 0 0 8 0 0 1 0 11 0 0 4 0 3 0 0 1 1 7 2 0 11 0 5 0 0 11 1 43 0 0 0 1 0 0 0 0 0 1 0 1 0 0 0 0 0 1 0 7 0 0 3 0 9 0 0 0 0 6 0 0 2 0 2 0 0 1 3 0 10 0 1 0 0 2 0 0 0 0 0 0 0 0 0 23 0 0 0 0 2 0 0 1 0 4 0 0 1 0 4 0 0 5 0 1 0 0 3 0 11 0 0 0 0 0 0 0 2 0 17 0 0 0 0 2 0 0 0 0 0 0 0 0 0 4 0 0 0 0 0 0 0 0 0 6 0 0 0 0 3 0 0 15 2 4 0 0 4 0 4 0 0 1
Manes.01G188900.v6.1 0 0 0 0 0 0 0 0 0 0 0 0 0 0 0 0 0 0 0 0 0 0 0 0 0 0 0 0 0 0 0 0 0 0 0 0 0 0 0 0 0 0 0 0 0 0 0 0 0 0 0 0 0 0 0 0 0 0 0 0 0 0 0 0 0 0 0 0 0 0 0 0 0 0 0 0 0 0 0 0 0 0 0 0 0 0 0 0 0 0 0 0 0 0 0 0 0 0 0 0 0 0 0 0 0 0 0 0 0 0 0 0 0 0 0 0 0 0 0 0 0 0 0 0 0 0 0 0 0 0 0 0 0 0 0 0 0 0 0 0 0 0 0 0 0 0 0 0 0 0 0 0 0 0 0 0 0 0 0 0 0 0 0 0 0 0 0 0 0 0 0 0 0 0 0 0 0 0 0 0 0 0 0 0 0 0 0 0 0 0 0 0 0 0 0 0 0 0 0 0 0 0 0 0 0 0 0 0 0 0 0 0 0 0 0 0 0 0 0 0 0 0 0 0 0 0 0 0 0 0 0 0 0 0 0 0 0 0 0 0 0 0 0 0 0 0 0 0 0 0 0 0 0 0 0 0 0 0 0 1 0 0 0 0 0 0 0 0 0 0 0 0 0 0 0 0 0 0 0 0 1 0 0 0 0 0 0 0 0 0 0 0 0 0 0 1 0 0 0 0 0 0 0 0 0 0 0 0 0 0 0 0 0 0 0 0 0 0 0 0 0 0 0 0 0 0 0 0 0 0 0 0 0 0 0 0 0 0 0 0 0 0 0 0 0 0 0 0 0 0 0 0 0 0 0 0 0 0 0 0 0 0 0 0 0 0 0 0 0 0 0 0 0 0 0 0 0 0 0 0 0 0 0 0 0 0 0 0 0 0 0 0 0 0 0 0 0 0 0 0 0 0 0 0 0 0 0 0 0 0 0 0 0 0 0 0 0 0 0 0 0 0 0 0 0 0 0 0 0 0 0 0 0 0 0 0 0 0 0 0 0 0 0 0 0 0 0 0 0 0 0 0 0 0 0 0 0 0 0 0 0 0 0 0 0 0 0 0 0 0 0 0 0 0 0 0 0 0 0 0 0 0 0 0 0 0 0 0 0 0 0 0 0 0 0 0 0 0 0 0 0 0 0 0 0 0 0 1 0 0 0 0 0 0 0 0 0 0 0 0 0 0 0 0 0 0 0 0 0 0 0 0 0 0 0 0 0 0 0 0 0 0 0 0 0 0 0 0 0 0 0 0 0 0 0 0 0 0 0 0 0 0 0 0 0 0 0 0 0 0 0 0 0 0 0 0 0 0 0 0 0 0 0 0 0 0 0 0 0 0 0 0 0 0 0 0 0 0 1 0 0 0 0 0 0 0 0 0 0 0 0 0 0 0 0 0 0 0 0 0 0 0 0 0 0 0 0 0 0 0 0 0 0 0 0 0 0 0 0 0 0 0 0 0 0 0 0 0 0 0 0 0 0 0 0 0 0 0 0 0 0 0 0 0 0 0 0 0 0 0 0 0 0 0 0 0 0 0 0 2 0 0 0 0 0 0 0 0 0 0 0 0 0 0 0 0 0 0 0 0 0 0 0 0 0 0 0 0 0 0 0 0 0 0 0 0 0 0 0 0 0 0 0 0 0 0 0 0 0 0 0 0 0 0 0 0 0 0 0 0 0 0 0 0 0 0 0 0 0 0 0 0 0 0 0 0 0 0
Manes.01G189000.v6.1 0 0 0 1 0 0 0 0 0 0 1 0 0 0 0 0 1 0 2 0 0 0 0 10 0 0 0 1 0 0 0 2 0 0 0 1 0 0 0 0 0 12 0 0 0 0 0 6 0 0 0 2 0 0 1 0 1 0 68 0 0 0 0 0 0 0 0 0 6 0 0 2 0 0 0 0 4 1 0 0 0 0 0 1 0 0 1 0 0 0 0 1 1 2 0 5 0 0 0 8 0 0 0 0 0 0 0 0 0 0 0 0 1 0 0 0 0 0 0 0 0 0 0 0 0 0 0 0 0 0 0 0 0 0 0 0 0 0 0 0 17 0 0 0 1 0 0 4 0 0 0 0 0 0 10 0 0 0 0 1 0 0 0 1 2 0 0 0 0 1 0 0 0 0 1 0 0 1 0 0 0 0 0 0 1 0 1 0 0 10 0 0 0 1 0 1 0 0 0 1 2 0 0 4 0 0 0 0 2 0 0 0 0 0 5 3 0 0 0 9 0 0 1 0 0 3 0 0 0 1 0 1 0 0 3 1 0 0 0 0 0 0 0 0 0 2 0 0 0 1 0 0 0 0 0 11 0 1 2 0 0 0 0 0 0 0 0 0 0 4 0 0 0 0 0 0 0 0 0 0 0 0 0 0 5 0 0 0 0 2 1 0 0 4 0 1 0 0 1 3 0 1 0 0 0 0 4 0 0 0 0 0 0 0 0 1 0 0 2 5 0 0 0 0 0 0 0 0 0 0 1 0 0 0 0 0 0 0 1 0 0 0 0 0 0 0 3 0 1 0 2 0 0 0 4 0 0 1 1 0 0 0 1 0 0 2 0 0 0 0 0 0 1 0 1 3 0 0 0 0 0 0 0 0 5 2 1 11 0 0 0 0 3 0 0 0 0 0 0 1 7 0 0 0 2 0 4 3 0 1 1 0 0 0 0 0 0 0 0 0 0 16 0 0 0 4 0 3 0 3 0 2 5 0 2 0 0 0 0 0 0 0 0 0 0 0 0 6 0 0 0 0 0 0 0 0 0 0 0 0 0 0 1 0 4 0 0 0 0 0 0 1 0 2 0 0 0 0 10 0 0 2 0 0 0 1 0 0 0 0 1 18 0 2 0 1 0 0 15 0 9 1 79 18 0 2 0 0 13 0 0 1 0 0 0 4 6 0 0 0 0 1 0 0 0 19 2 5 0 0 2 0 0 1 0 1 1 0 0 0 0 0 0 0 1 0 5 0 5 0 0 2 0 2 0 1 14 0 0 0 0 0 0 7 0 1 0 0 13 5 0 0 0 0 0 0 0 0 0 0 0 0 1 0 0 0 0 0 4 0 0 1 0 3 1 0 0 1 1 0 0 0 0 0 1 0 1 4 0 0 0 0 0 0 2 0 2 0 0 38 0 0 0 15 2 1 2 0 1 0 0 0 0 0 0 4 0 3 0 2 0 0 0 0 0 0 0 1 1 3 2 0 0 0 0 0 0 0 0 0 0 1 0 1 0 0 0 0 1 0 2 0 0 0 1 2 0 0 8 0 0 0 1 0 0 0 0 0 0 9 17 0 0 1 0 6 0 0 0 0 5 0 0 0 0 0 0 0 0 0 1 0 0 0 0 5 0 0 0 0 0 0 0 0 0 0 2 0 0 2 7 0 0 2 0 0 0 0 0 0 0 0 0 0 0 0 0 0 0 0 4 0 0 1 0 2 0 0
Manes.01G189100.v6.1 0 0 0 0 0 0 0 3 0 0 0 0 3 0 0 0 0 0 0 0 0 1 1 0 0 2 2 1 0 0 0 2 0 0 0 0 0 2 1 0 0 0 0 0 0 0 0 5 0 0 0 0 0 0 0 0 0 0 2 0 2 2 3 0 0 0 0 9 0 0 0 0 4 0 0 0 0 19 0 0 0 0 7 0 0 0 0 8 0 0 1 0 0 1 0 0 0 0 0 0 0 0 0 0 0 0 1 3 13 0 0 0 1 3 0 0 0 0 0 0 0 0 0 1 2 0 0 0 0 0 0 0 2 16 0 0 0 0 5 0 2 0 0 0 0 0 0 0 0 0 0 0 0 0 2 0 0 2 7 0 0 0 0 0 0 0 0 0 0 0 0 0 0 0 0 2 0 0 9 0 0 0 0 2 0 0 1 0 0 4 0 0 0 1 0 0 0 0 0 8 2 0 0 0 0 0 0 0 0 2 0 0 0 0 18 0 0 0 1 22 0 0 0 0 3 0 0 0 0 1 0 1 0 0 2 0 0 0 0 2 0 0 0 0 25 2 0 0 0 0 0 1 0 0 12 1 0 0 1 4 0 0 0 1 3 0 0 0 0 1 0 0 3 1 7 0 0 0 0 0 21 0 0 0 0 29 0 0 0 0 12 0 0 0 0 39 0 1 0 0 48 0 0 2 0 2 0 0 1 3 5 0 0 0 1 13 0 0 1 0 2 0 0 0 0 2 0 0 0 0 14 1 0 0 0 2 0 0 0 0 10 1 1 0 1 2 0 1 0 0 4 0 0 0 0 9 0 0 0 6 3 0 0 0 0 21 0 0 0 0 17 0 0 0 0 0 1 0 1 1 0 12 3 0 0 2 14 0 0 0 0 0 0 0 0 0 0 0 0 0 0 13 0 0 0 0 13 0 0 0 0 1 0 0 0 0 10 0 0 0 0 19 0 0 0 0 0 3 0 0 0 71 1 0 0 0 0 0 0 0 0 6 0 0 0 0 0 0 0 0 0 0 0 0 0 3 15 0 0 0 3 4 0 0 0 0 7 0 0 6 0 6 24 0 0 0 1 3 0 0 0 1 3 0 0 0 0 27 0 1 0 0 0 0 0 0 0 0 0 0 1 0 43 0 0 0 0 2 0 0 0 1 1 0 0 1 0 19 0 0 0 0 2 0 0 1 0 19 0 0 0 0 11 0 0 0 0 0 0 0 0 0 0 0 0 0 0 3 0 0 0 0 1 0 0 0 2 3 0 1 0 0 1 0 0 0 0 0 16 0 0 0 0 4 0 0 0 0 1 0 0 0 0 15 0 0 0 1 9 0 0 0 1 2 0 0 0 0 3 0 0 0 0 8 0 0 0 1 0 0 0 0 0 0 0 0 0 0 9 1 0 0 0 0 0 0 0 0 5 0 0 0 4 6 0 0 0 0 0 0 0 0 0 13 0 0 0 0 10 0 0 0 1 3 0 0 3 0 8 3 0 0 0 0 7 0 0 0 0 3 0 0 1 0 0 0 0 0 0 17 0 1 0 1 6 0 0 0 0 4 0 0 0 0 2 0 0 0 0 0 0 0 0 0 4 0 0 0 0 0 0 0 0 0 0 0 0 0 0 0 0 0 0 0 0 0 1 0 0 7 0 0 1 3 0 0 0 0 0 4 0 0 0 0 3 0 0 0 0 0 1 0 0 0 2 0 0 0
Manes.01G189200.v6.1 570 98 590 271 502 474 274 596 141 80 660 508 507 92 317 397 256 74 101 69 412 166 517 330 172 337 268 534 80 178 446 230 460 151 198 542 228 360 291 166 299 333 272 69 125 429 368 393 265 113 628 391 494 394 69 364 357 548 160 133 533 327 469 10 325 956 478 526 291 207 545 618 855 19 20 477 306 579 149 189 642 214 812 215 95 489 703 690 402 376 653 295 576 212 6 260 815 493 878 300 145 474 394 834 14 98 398 427 570 119 126 235 376 172 1 39 477 363 338 101 199 344 343 296 345 112 138 142 90 154 130 265 527 503 38 130 774 432 696 153 255 1685 496 1025 220 189 507 428 769 6 189 587 361 708 154 334 377 478 584 184 67 877 368 751 205 248 209 408 3 257 126 517 339 658 292 276 453 311 662 1 367 671 362 919 363 244 883 590 670 483 311 796 461 309 1019 369 152 966 331 1147 189 193 403 197 185 190 156 599 322 731 197 123 443 297 495 410 181 546 26 541 223 215 697 300 395 235 18 296 10 775 347 304 574 74 393 168 151 336 171 292 254 161 703 998 706 378 597 319 346 709 302 170 367 452 463 371 14 358 330 312 383 160 276 469 372 443 420 590 501 720 376 250 282 460 492 261 293 6 102 530 641 343 157 587 208 848 109 138 689 394 480 422 231 450 324 682 107 220 521 267 700 200 163 416 191 373 230 129 319 308 410 291 368 348 199 502 205 109 202 151 272 89 153 388 284 466 102 217 354 360 420 203 1 453 455 340 398 153 168 321 412 19 146 219 188 334 195 220 372 237 375 291 123 530 179 682 192 275 411 460 626 164 175 609 269 432 251 155 498 290 766 224 188 117 291 421 952 349 260 648 241 1150 502 139 786 574 357 147 239 424 278 9 375 44 556 39 745 377 180 456 344 570 117 61 308 303 303 250 102 424 155 477 195 200 348 377 625 98 131 286 431 690 106 260 407 206 255 225 106 302 218 430 459 352 353 241 558 227 167 422 302 201 200 112 304 383 288 133 37 494 230 457 128 247 371 144 304 412 227 467 253 458 361 213 806 254 507 227 214 766 481 311 858 293 124 485 399 247 338 129 591 524 621 246 181 286 5 960 118 279 344 226 548 307 136 250 295 445 243 55 277 263 539 181 196 468 134 450 151 88 499 249 391 161 181 360 350 518 121 133 532 366 760 152 214 378 285 735 75 78 330 321 938 325 157 591 417 364 148 143 368 483 560 264 281 343 413 459 204 267 93 363 774 304 91 765 911 1023 131 162 534 383 2895 352 230 454 454 250 735 131 136 323 15 291 200 72 332 85 415 91 50 225 295 739 279 119 194 306 300 185 104 349 401 479 137 111 367 125 257 67 516 157 201 742 179 95 259 179 394 157 88 417 259 617 200 170 278 9 811 205 180 336 258 657 148 70 164 15 344 196 13 227 184 466 115 205 49 158 28 237 109 359 209 778 241 181 435 448 660 77 131 211 337 444 106 82 359 6 461 172 164 230 233 457 698 285 199 364 231 751 146 145 312 189 523 166 154 380 315 840 247 172 445 208 571 192 6 302 5 372 13 82 209 203 301 124 115 392 225 294 181 160 467 303 389 49 158 157 307 469 156 107 344 158 368 203 159 199 251 376 168 254 313 240 486 157 220 277 262 301 104 198 315 618 7 319 295 390 174 695 158 361 308 243 659 84 222 578 383 552 90 86 478 338 466 304 159 240
Manes.01G189300.v6.1 77 17 198 33 72 70 54 92 27 41 167 77 87 10 53 124 67 18 37 24 78 39 132 55 54 46 48 43 18 47 56 45 92 49 28 76 62 72 55 55 73 107 91 30 31 90 88 49 48 31 173 128 187 61 35 86 88 150 52 43 54 62 90 1 19 122 53 68 65 40 81 140 124 2 9 104 109 133 35 71 117 83 79 74 41 332 146 144 102 64 86 68 129 64 3 21 422 91 266 89 73 248 82 258 4 44 356 87 75 31 51 137 69 51 1 24 185 70 104 35 54 227 81 41 85 34 82 86 13 76 70 80 104 128 9 21 138 64 90 79 42 373 110 321 30 49 202 108 302 3 28 160 88 192 48 63 325 99 141 43 31 209 71 193 51 59 71 100 1 42 38 224 78 260 38 61 110 91 115 1 91 281 109 259 91 88 226 94 173 72 49 300 118 91 301 164 51 174 122 374 95 93 120 144 109 65 68 112 96 312 77 73 139 107 141 123 77 196 16 122 66 66 94 90 216 86 4 103 4 228 122 86 165 65 149 51 60 155 53 169 26 55 636 67 105 70 53 143 88 125 43 63 151 77 178 73 0 110 76 118 48 61 108 69 119 55 63 151 100 136 91 55 182 86 114 60 75 2 89 143 203 88 99 312 142 208 99 82 340 126 125 94 52 228 126 182 36 125 235 135 190 75 53 134 88 153 83 69 103 84 165 79 165 214 101 195 65 51 197 97 148 41 100 196 203 199 74 80 289 67 129 66 2 268 127 198 81 86 103 95 104 11 96 105 67 184 74 96 210 137 93 100 73 200 123 212 72 60 248 164 175 71 43 171 150 182 92 84 122 103 161 95 45 55 133 135 258 83 118 250 62 239 189 72 224 255 118 69 92 183 98 3 108 5 359 6 216 139 58 106 159 125 42 114 200 110 144 78 98 235 52 235 47 86 80 111 212 55 104 136 218 265 25 125 355 109 189 142 74 141 141 379 100 161 210 97 228 63 49 266 79 89 61 53 262 335 100 47 7 296 153 332 36 111 408 143 237 72 50 210 58 101 109 47 357 71 294 90 107 202 163 118 154 80 64 181 88 24 78 49 148 114 66 62 50 91 2 119 48 55 397 100 211 62 48 86 87 234 55 28 52 46 105 46 65 128 45 112 60 43 227 65 131 45 46 88 113 229 42 51 171 80 210 42 59 94 103 111 26 50 75 106 111 50 44 109 91 182 78 48 109 179 178 54 81 222 89 150 43 32 40 153 245 75 40 111 187 196 44 83 94 118 572 51 50 112 96 67 94 48 50 81 6 97 30 24 188 40 135 36 34 81 91 179 63 46 53 45 80 43 28 79 96 86 37 32 143 32 80 19 151 46 66 179 41 33 107 66 137 34 27 102 90 243 36 74 110 1 95 36 45 301 77 71 37 44 53 4 55 40 4 104 74 104 37 44 25 65 7 53 33 191 72 149 83 57 141 107 103 24 26 97 61 71 54 19 52 0 96 74 33 60 118 107 158 74 73 146 114 236 24 76 153 56 183 59 54 395 183 167 72 80 127 102 254 36 0 143 1 48 3 43 72 51 101 51 34 103 51 98 56 59 131 102 144 37 60 77 92 209 43 28 302 42 227 65 31 59 86 192 56 45 68 156 45 38 57 222 78 80 36 83 153 81 5 37 45 212 104 117 68 110 146 90 155 53 43 182 105 174 20 38 116 87 104 48 57 73
Manes.01G189400.v6.1 22 0 24 2 0 10 7 1 2 0 4 3 1 0 0 16 1 0 0 0 14 3 3 0 2 7 4 1 0 1 7 0 5 3 0 20 1 6 2 0 13 11 7 1 0 5 2 1 6 0 6 5 5 1 2 5 4 2 2 1 4 1 0 0 0 15 1 1 1 0 3 7 2 1 0 3 3 4 0 0 0 5 3 1 1 7 4 6 2 5 13 3 3 0 0 0 18 9 6 5 0 7 7 9 0 0 13 5 3 0 0 4 0 1 0 0 10 0 5 0 1 5 10 1 3 3 2 1 1 0 0 1 1 4 0 1 6 4 0 0 0 29 5 10 0 1 14 6 10 0 0 8 3 4 0 0 2 3 4 5 2 16 3 11 0 2 1 5 0 4 0 2 0 11 0 0 8 3 2 0 2 6 5 6 0 0 39 5 15 1 1 3 16 1 11 6 1 22 8 18 1 0 11 6 2 1 1 21 14 15 3 0 20 3 5 0 0 18 1 12 1 0 18 10 24 1 0 22 1 20 7 0 18 0 4 2 0 12 2 10 0 0 19 5 1 0 0 9 5 8 1 0 9 8 8 0 0 16 5 7 0 0 10 3 6 0 8 6 10 3 3 0 9 2 7 1 0 0 4 5 3 0 7 8 6 1 1 0 5 0 2 0 1 21 2 4 7 3 15 4 6 6 0 8 2 5 2 2 8 13 9 10 5 17 3 7 0 1 15 2 2 2 4 15 11 13 1 0 7 3 1 5 0 20 7 14 0 3 12 2 7 0 2 27 8 16 1 3 15 12 3 4 0 16 13 8 2 0 8 5 12 0 0 20 4 7 3 1 30 11 11 3 3 0 14 6 26 1 0 19 2 10 16 0 21 20 4 4 1 7 10 0 0 0 22 0 4 1 1 22 10 7 0 1 32 4 9 1 0 26 2 16 3 0 16 11 17 4 0 36 7 25 5 0 23 5 2 0 1 8 11 7 0 0 7 4 4 1 3 22 6 9 0 0 15 13 5 0 0 7 4 9 0 0 24 7 4 0 0 9 0 3 0 0 9 3 2 0 0 12 8 9 1 1 2 9 6 0 0 1 5 2 3 3 1 1 0 0 0 1 7 4 13 0 0 2 4 15 0 0 14 4 10 0 1 13 6 8 2 0 26 13 12 3 3 17 6 16 0 0 23 8 12 2 0 13 12 10 1 2 8 2 3 0 3 10 3 12 12 0 5 5 7 3 0 17 11 14 2 0 5 9 9 2 1 16 7 9 4 3 10 3 21 13 1 3 13 1 4 1 5 5 0 4 3 0 19 6 1 0 0 2 7 5 0 0 5 0 5 0 2 5 3 0 4 0 1 3 4 0 6 2 3 4 2 0 11 3 5 0 0 14 8 4 0 0 9 0 12 1 4 7 5 14 1 2 0 0 0 1 0 7 2 3 1 0 3 7 0 1 0 10 7 2 0 0 4 0 1 0 0 1 6 0 8 0 12 0 2 1 1 7 13 6 6 0 0 10 1 10 0 0 3 3 4 0 3 4 4 3 5 0 9 4 5 0 0 2 0 3 0 0 13 2 5 1 0 7 2 5 1 0 5 4 11 0 1 8 4 5 0 0 13 0 6 0 0 16 5 2 1 0 8 12 1 0 1 4 2 0 3 0 8 0 0 1 0 11 2 2 0 3 7 5 3 0 2 5 3 8 0 0 13 2 3 0 3 5
Manes.01G189500.v6.1 175 117 294 132 132 69 39 123 103 100 68 105 47 33 137 70 49 8 43 43 60 96 63 106 119 113 79 117 66 150 46 67 49 131 110 63 46 38 125 97 41 103 31 39 73 51 51 60 89 65 88 102 63 72 39 37 74 83 66 82 98 128 315 6 176 73 55 32 81 80 46 94 99 2 17 48 99 60 42 98 22 73 73 99 66 100 168 214 85 124 77 69 53 89 5 74 278 123 105 150 290 121 76 136 3 214 80 171 192 105 158 90 86 139 2 50 155 64 43 75 99 111 118 82 131 151 57 139 36 71 164 46 92 203 118 111 60 86 94 195 146 151 113 72 170 281 45 69 56 12 72 38 53 48 81 134 51 142 94 194 195 142 72 58 156 146 10 105 1 81 87 97 76 119 114 127 55 63 113 0 247 131 116 279 133 102 133 152 27 114 111 88 137 91 171 297 285 126 105 279 259 157 75 191 35 222 351 91 167 117 205 237 107 154 127 102 160 188 59 256 157 303 178 236 253 166 5 50 7 190 154 292 196 62 165 220 242 71 60 154 97 144 264 130 264 357 176 114 245 167 154 106 58 116 262 154 2 105 88 173 140 167 110 111 341 102 195 92 138 108 266 138 94 127 101 119 148 0 26 142 115 150 161 187 88 152 480 387 104 122 52 198 168 125 123 145 49 262 104 195 160 193 65 86 116 59 142 134 61 107 71 245 292 110 50 135 128 172 114 111 113 120 145 198 204 168 170 267 138 97 184 194 1 110 175 238 143 359 82 181 139 13 233 81 96 154 179 181 170 201 67 186 164 168 173 116 142 114 158 74 71 304 89 100 250 235 163 169 98 119 129 164 129 172 51 114 132 166 192 92 163 104 115 204 118 214 79 107 95 61 92 2 136 12 164 3 131 121 70 59 140 81 71 68 142 82 70 180 211 64 50 75 141 209 74 139 175 111 143 39 117 118 63 165 410 256 172 224 300 78 131 109 156 206 93 143 165 157 203 108 129 91 137 166 114 249 67 113 24 268 188 131 154 147 151 202 187 348 214 70 79 69 189 180 141 61 87 121 118 322 174 124 436 243 173 148 113 214 130 119 57 104 64 124 176 50 1 183 141 244 59 126 80 88 116 35 124 57 137 52 70 77 143 66 139 63 55 71 146 249 79 81 65 248 109 60 105 116 207 244 197 110 173 93 103 128 123 113 181 142 36 103 110 142 173 58 114 37 143 185 64 119 62 180 271 97 111 103 95 96 22 133 127 153 288 47 218 265 60 184 64 90 255 204 129 124 31 57 65 67 94 131 10 152 168 160 171 158 328 38 102 26 33 139 42 45 38 58 53 92 59 37 71 34 64 71 147 69 182 73 108 25 39 48 66 57 75 119 114 80 91 43 84 166 52 42 26 2 74 99 113 23 39 90 75 70 91 4 94 75 8 23 46 35 52 54 13 57 10 66 79 36 45 75 62 72 46 47 27 70 91 50 52 61 161 46 102 2 61 181 151 39 31 52 71 98 69 74 70 123 55 128 75 72 38 87 118 52 76 77 85 61 75 90 69 48 2 45 0 31 2 57 23 33 35 110 133 38 36 63 81 104 137 36 109 38 96 49 57 31 60 250 119 55 178 245 110 35 43 45 113 95 28 59 61 98 97 39 45 74 78 78 136 82 1 53 113 57 37 56 44 156 23 65 80 65 78 40 100 51 83 109 33 50 74 121 74 46
Manes.01G189600.v6.1 0 0 0 0 2 0 0 0 0 0 0 0 0 0 0 0 0 0 0 0 0 0 0 0 0 0 0 0 0 0 0 0 0 0 0 0 0 0 0 0 0 0 0 0 0 0 0 0 0 0 0 0 0 0 0 0 0 0 0 0 0 0 0 0 0 0 0 0 0 0 0 0 0 0 0 0 0 0 0 0 0 0 0 0 0 0 0 0 0 0 0 0 0 0 0 0 0 0 0 0 0 0 0 0 0 0 0 0 0 0 0 0 0 0 0 0 0 0 0 0 0 0 0 0 0 0 0 0 0 0 0 0 0 0 0 0 0 0 0 0 0 0 0 0 0 0 0 0 0 0 0 0 0 0 0 0 0 0 0 0 0 0 0 0 0 0 0 0 0 0 0 0 0 0 0 0 0 0 0 0 0 0 0 0 0 0 0 0 0 0 0 0 0 0 2 0 0 0 0 0 0 0 0 1 0 0 0 0 0 0 0 0 0 0 0 0 0 0 0 0 0 0 0 0 0 3 0 0 0 0 0 0 0 0 0 0 0 0 0 0 0 0 0 0 0 0 0 0 0 0 0 0 0 0 0 0 0 0 0 0 0 0 0 0 0 0 0 0 0 0 0 0 0 0 0 0 0 0 0 0 0 0 0 0 0 0 0 0 0 0 0 0 0 0 0 0 0 0 0 0 0 0 0 0 0 0 0 0 0 0 0 0 0 0 0 0 0 0 0 2 0 0 0 0 0 0 0 0 0 0 0 0 0 0 0 0 0 1 0 0 0 0 0 0 0 0 0 0 0 0 0 0 0 0 0 0 0 0 2 0 0 0 0 0 0 0 0 0 0 0 0 0 0 0 0 0 0 0 0 0 0 0 1 0 0 0 0 0 0 0 0 0 0 0 0 0 0 0 0 0 0 0 0 0 0 0 0 0 0 0 0 0 0 1 0 0 0 4 0 0 0 0 0 0 0 0 0 0 0 0 0 1 0 0 0 0 0 0 0 0 0 0 0 0 0 0 0 0 0 0 0 2 1 0 0 0 0 0 0 0 0 0 0 0 0 0 0 0 0 0 0 0 0 1 0 0 0 0 0 0 0 0 0 0 0 0 0 0 0 0 0 0 1 0 0 0 0 0 0 0 0 0 0 0 0 0 0 0 0 0 0 0 0 0 0 0 0 0 0 0 0 1 0 0 1 0 0 1 0 0 0 0 0 0 0 0 0 0 0 0 0 0 0 0 0 0 0 0 0 0 0 0 0 0 0 0 0 0 2 0 0 0 0 0 0 0 0 0 0 0 0 0 0 0 0 0 0 0 0 0 2 0 0 0 0 0 0 0 0 0 0 0 0 0 0 0 0 0 0 0 0 0 0 0 0 0 0 2 0 0 0 0 0 0 0 0 0 0 0 0 0 0 1 0 0 0 0 0 0 0 0 0 2 0 0 0 0 0 0 0 0 0 0 0 0 0 0 1 0 3 0 0 0 0 0 0 0 0 0 0 0 0 0 0 0 0 0 0 2 0 0 0 0 0 0 0 0 0 0 0 0 0 0 0 0 0 0 0 0 0 0 0 1 0 0 0 0 0 0 0 0 0 0 0 0 0 0 0 0 2 0 0 0 0 0 0 1 0 0 0 0 0 0 0 0 0 0 0 0 0 0 0 0 0 0 1 1 0 0 0 1 0 0 0 0 0 0 0 0 0 0 0 0 0 0 2 0 0
Manes.01G189700.v6.1 2 2 0 0 0 0 0 11 0 0 0 0 18 0 0 0 0 0 1 0 0 0 0 0 0 2 0 54 0 0 0 0 0 2 0 0 0 72 8 1 0 0 1 0 1 0 2 25 1 0 0 1 0 0 1 0 2 3 0 0 1 0 24 1 0 0 1 21 0 0 0 0 57 3 1 1 0 379 0 0 0 0 49 0 1 0 0 120 3 0 0 0 0 0 1 0 0 0 0 0 0 1 0 0 0 0 0 0 13 0 0 0 0 0 0 0 0 0 1 0 0 0 0 1 0 0 0 0 0 0 0 0 0 2 0 0 0 0 28 0 0 0 0 0 0 0 0 0 0 0 0 0 0 0 0 0 0 0 11 0 0 0 0 0 0 0 0 0 0 0 0 0 0 0 0 0 0 0 8 0 0 0 0 129 1 0 0 0 0 0 0 0 0 1 0 0 0 0 0 17 0 0 0 0 0 0 0 0 0 0 0 0 0 0 85 0 0 1 0 93 0 0 0 0 6 0 0 0 0 5 0 0 0 8 15 0 0 0 1 0 0 0 0 0 61 0 0 0 0 0 0 0 0 0 19 0 0 0 0 13 0 0 0 1 7 0 0 0 0 55 0 0 0 0 13 0 0 0 0 0 11 0 0 0 0 118 0 0 0 0 34 0 1 0 1 39 0 1 0 0 68 0 0 0 0 7 0 0 0 0 21 0 0 0 1 26 0 0 0 0 6 0 0 0 0 3 0 0 0 4 54 0 0 0 0 3 0 0 0 1 20 0 0 0 0 0 4 0 0 0 7 0 0 1 0 21 0 0 2 2 3 0 0 1 0 21 0 2 0 0 55 0 0 0 0 0 3 0 0 0 0 5 0 0 0 3 48 1 0 0 0 0 0 0 1 2 1 0 0 0 0 86 1 0 0 0 59 0 0 0 0 0 0 0 0 0 34 0 0 0 0 161 0 0 0 0 0 0 0 0 0 76 0 2 0 0 1 0 0 0 0 0 0 0 0 0 0 4 0 0 0 0 0 0 0 0 29 0 0 0 0 121 0 0 0 0 0 0 1 20 0 0 242 0 0 1 0 7 1 0 0 1 60 0 0 0 0 125 0 0 0 7 0 0 1 0 0 0 0 0 0 0 42 0 0 0 0 1 0 0 0 0 1 0 0 0 0 32 0 0 0 0 3 0 0 0 0 56 0 0 0 0 45 0 0 0 0 0 0 0 0 0 0 0 1 0 0 0 0 0 0 0 0 0 0 0 0 0 0 0 0 0 8 0 0 0 3 1 349 2 0 0 0 5 0 0 0 1 1 1 0 0 0 164 1 0 0 0 62 4 1 2 1 63 0 3 0 2 43 0 0 0 0 23 0 1 1 0 3 3 1 0 1 45 0 0 2 1 377 0 0 0 1 0 0 1 0 1 45 0 1 0 0 13 1 0 0 1 0 2 1 0 0 248 0 0 0 0 350 0 1 0 0 6 0 0 2 0 195 1 0 0 0 0 1 0 0 0 0 0 0 0 0 0 0 0 0 0 0 175 0 0 0 1 0 0 0 0 0 104 0 0 0 0 0 0 0 0 0 0 0 0 0 1 6 0 0 0 0 1 0 0 0 0 0 1 0 0 0 0 0 0 0 0 3 0 0 0 0 73 0 0 0 0 1 1 0 0 0 109 0 0 0 0 2 0 0 0 0 0 0 0 0 0 6 0 0 0
Manes.01G189800.v6.1 38 4 60 30 106 26 19 48 33 28 48 22 26 12 56 30 24 4 13 5 18 47 24 40 17 13 37 82 6 36 9 19 16 22 22 12 19 38 11 26 11 39 9 52 20 25 25 66 33 11 15 58 28 37 19 9 33 44 8 8 29 30 43 1 48 9 23 51 44 15 15 32 37 1 2 21 24 49 17 34 23 24 28 46 10 12 23 43 62 48 11 19 54 33 0 15 27 64 68 91 26 51 48 55 1 20 27 74 218 81 54 22 61 12 1 6 20 55 45 45 44 27 79 23 68 82 14 40 15 56 112 14 70 97 0 27 23 60 71 24 52 59 62 73 17 40 13 135 104 3 48 5 47 55 47 44 15 116 164 30 14 19 55 36 74 100 23 88 0 23 21 46 36 71 27 21 23 67 71 0 30 53 40 68 56 38 20 35 32 19 38 68 23 35 51 64 62 37 27 88 12 43 94 60 29 22 106 23 67 99 37 13 42 66 96 62 83 115 10 254 51 187 45 78 97 41 0 24 3 80 112 88 91 41 96 34 50 46 132 68 88 94 49 83 173 75 136 33 106 130 64 83 35 113 255 72 2 52 103 80 80 129 41 178 115 100 116 14 37 87 79 214 76 96 175 155 227 0 12 86 51 29 60 423 60 240 33 40 134 54 40 30 14 104 34 125 12 200 53 85 115 43 9 287 89 60 24 163 40 71 50 97 258 95 37 99 44 33 181 58 111 61 131 102 114 139 132 92 27 67 212 65 0 33 112 93 91 108 11 116 119 2 67 35 61 69 27 51 53 101 35 85 27 50 36 117 15 38 86 50 48 131 44 19 105 144 38 56 28 38 89 43 30 100 9 66 38 55 135 114 34 102 94 49 83 53 59 26 58 12 101 1 158 7 133 1 122 139 21 53 92 164 41 17 49 60 66 44 27 63 41 57 59 61 56 56 72 16 52 22 79 98 17 62 252 129 139 42 63 97 100 106 66 35 143 31 188 27 9 416 117 86 182 40 92 111 43 25 2 714 169 101 44 129 24 78 179 91 175 217 144 28 199 77 146 62 84 95 116 216 56 46 121 33 5 67 108 17 60 50 20 69 60 26 35 19 1 177 74 121 10 74 41 32 13 45 20 49 33 4 19 31 45 21 11 119 27 62 27 29 46 65 39 40 80 22 23 132 14 16 60 46 53 29 34 58 12 120 9 14 13 31 100 46 48 15 48 29 11 13 18 61 36 45 57 9 73 64 15 16 9 55 64 57 6 19 90 47 41 18 16 63 88 32 7 64 15 53 83 97 24 78 0 36 25 12 28 16 16 28 9 27 85 28 58 41 29 48 77 57 17 9 50 26 79 31 23 41 44 32 55 15 44 61 19 16 21 65 24 36 4 8 21 72 18 36 13 0 85 24 16 14 66 28 54 22 4 0 34 27 1 19 76 37 119 29 3 18 9 41 124 12 133 59 70 59 10 100 39 30 15 56 205 80 86 21 98 0 103 115 46 47 14 33 79 61 14 81 35 113 32 94 27 51 68 82 125 24 48 132 109 38 58 111 52 25 2 70 3 115 1 31 28 71 44 37 38 59 53 20 29 88 91 44 52 10 53 10 63 69 15 11 33 52 68 60 80 7 14 44 18 43 7 74 23 55 42 21 56 148 25 78 44 181 3 96 160 21 66 107 114 107 16 54 47 39 16 27 74 51 2 17 24 71 100 58 13 47
Manes.01G189900.v6.1 2101 234 1812 711 1214 2354 1034 1530 470 532 3137 2751 1740 573 2199 2201 1073 221 510 460 1307 652 1359 1386 1186 1238 919 1753 304 1029 1872 718 1170 629 1417 2589 847 1708 775 1248 1291 1304 868 225 1241 2284 1392 2288 1684 638 2798 1325 1551 1683 478 1374 1347 1579 752 1166 1535 1053 1412 23 1324 3989 1752 1554 1241 1285 2003 1975 1738 83 76 1433 1370 2531 503 2030 1901 675 3546 767 997 1118 2013 2117 2038 2364 1626 992 1210 1132 32 1130 3860 1816 2592 1934 922 1761 1392 1379 46 766 2148 1800 5919 1234 861 2713 2078 1545 13 268 2258 1023 806 319 1326 1467 1385 1168 1415 716 1040 598 480 688 828 797 1626 1441 170 789 1833 1322 2058 533 1888 3540 1624 1926 1225 1684 2313 1900 1383 27 822 2855 1240 1373 488 1649 1159 1298 2227 945 446 3897 1194 1614 717 1203 828 1426 13 1348 977 2353 1283 1487 1320 1444 1655 954 1653 3 2850 3367 1787 1771 1702 1315 2021 1909 1308 1605 2050 1555 1734 1555 2170 1285 532 2526 753 1945 494 774 1788 1052 353 555 611 1310 1468 1282 415 697 973 1046 2191 1699 1633 1782 108 2333 910 1411 1955 1178 1706 557 84 599 47 2330 960 2258 1577 411 981 548 1517 739 743 598 453 600 1355 1905 1390 927 610 1136 1205 1804 690 718 955 1433 2063 860 46 1300 1093 882 446 777 1063 1413 1329 876 939 1409 939 1547 1298 1358 1011 870 1666 985 1788 12 118 1093 1024 513 500 1232 605 2326 548 917 1304 630 681 906 587 610 652 1535 150 891 1058 714 1268 625 792 779 385 388 471 753 2033 698 525 555 2090 630 374 1495 590 547 371 404 736 279 976 1006 905 1240 326 1186 1018 728 1264 497 5 892 1105 841 952 917 838 1434 2038 42 1093 566 587 849 529 916 903 942 992 789 527 1779 637 1349 507 1641 882 737 781 749 627 2391 2128 1480 604 975 2052 683 2347 571 536 941 638 1703 2219 779 1486 1967 516 2318 1226 520 1566 1330 1067 598 824 2012 852 14 1061 83 616 53 1174 1800 614 1148 1072 1244 276 421 1108 814 647 693 632 1429 565 709 577 650 1208 867 1315 253 647 839 1525 1878 231 882 859 548 510 1719 756 285 572 761 773 1376 350 387 921 415 506 676 450 388 637 732 332 764 485 380 158 1229 629 690 388 1383 1169 589 633 1156 1762 430 513 600 1296 1019 1102 660 741 577 1715 2411 1542 620 2986 768 431 2235 1687 413 1142 616 1615 1212 3456 554 1634 699 13 3350 429 1700 853 1204 1455 753 1046 672 780 920 587 160 739 897 1576 406 495 1748 993 1572 554 757 1414 1319 1115 485 786 1256 2001 1784 556 585 1703 896 1364 503 700 954 500 2177 285 269 1257 859 2892 963 632 1868 1078 564 305 345 1982 1061 926 798 1136 1323 837 2022 505 1118 145 1125 1843 979 505 4426 2694 2101 337 1254 1949 1162 7130 887 950 2017 2214 1087 2190 525 1240 1362 60 783 627 302 1439 599 1361 205 419 1628 1336 2487 1701 1597 1154 1208 1473 611 644 2023 2135 1755 412 529 2312 553 1542 286 1844 941 1308 1908 2124 723 1466 890 1420 464 297 2120 853 2426 837 1084 1286 32 3905 635 715 1123 1393 1160 511 510 846 36 1565 992 24 551 622 1514 525 1678 47 703 96 889 880 1929 1066 2809 1227 2211 3263 1516 2598 215 831 1065 1391 1066 455 753 1072 22 2183 957 1337 1067 629 1855 1409 1218 1266 2377 1765 2604 708 1437 1117 1228 1028 531 660 1272 895 2059 1147 963 1896 811 1211 677 18 819 21 1350 47 646 787 664 603 673 670 1180 913 611 933 1052 1174 1019 755 234 632 819 1355 916 723 472 722 424 687 724 685 724 812 703 781 1818 1127 235 1510 465 1028 612 453 840 272 699 1186 1449 25 833 1343 1065 687 1840 458 2551 961 788 1431 671 1129 1690 1730 1985 118 733 2672 1221 1430 885 766 1548
Manes.01G190000.v6.1 1170 136 413 718 1124 541 640 1225 336 140 620 823 370 129 352 271 496 78 356 132 410 339 487 1037 296 362 754 444 171 199 612 259 265 246 102 431 580 823 358 150 321 679 160 173 267 285 279 506 580 157 881 553 229 753 156 415 360 371 230 424 571 808 2029 12 260 606 575 517 534 132 307 333 765 21 30 381 530 837 342 383 377 343 1062 650 144 312 920 901 671 842 466 496 497 322 9 727 304 228 149 228 303 181 187 221 15 317 354 1046 735 484 190 173 606 410 10 73 180 277 727 99 97 158 232 760 617 113 77 129 78 640 107 762 647 1613 180 309 849 394 1120 301 415 1014 422 142 777 265 403 540 234 32 342 159 416 230 644 743 280 1190 906 390 298 835 335 197 547 327 515 443 8 619 155 846 213 198 890 406 1473 402 836 1 263 1035 2901 589 1149 223 368 765 143 1132 301 323 2992 536 524 878 199 2926 259 1632 362 198 1492 1126 162 731 375 1720 370 275 300 176 1102 501 735 340 74 1508 373 1016 314 435 3389 561 869 337 152 1169 57 1787 495 494 5891 395 626 646 395 412 226 377 427 300 667 603 1623 658 215 438 266 1290 577 137 457 262 1452 468 27 696 492 381 287 218 694 349 520 546 441 336 261 1111 918 339 539 474 1007 461 447 5 1947 2514 5599 1440 276 8952 175 3169 379 259 7235 4508 2728 1310 204 10726 1683 3708 189 389 994 239 1990 380 130 11019 1301 1433 628 230 392 621 504 1147 436 7697 617 1223 349 201 4676 1479 1090 307 131 2712 301 1509 318 252 204 281 236 517 13 722 373 681 793 333 228 557 264 49 154 867 571 138 681 199 2042 402 365 755 195 1598 526 484 254 375 742 299 1016 343 207 904 365 627 401 211 1579 495 1170 417 351 288 292 771 880 1206 129 608 491 3141 816 288 1810 588 429 428 219 295 162 18 577 62 14282 24 1620 355 192 500 557 300 329 108 518 348 224 698 142 508 352 248 446 265 251 367 345 267 117 158 656 870 124 439 4299 444 684 343 257 6226 1900 2155 1242 449 8588 2082 2848 853 249 4275 2472 1557 419 128 5138 3406 991 376 78 11558 2075 878 623 249 249 2184 1253 4064 348 13070 1481 509 1389 365 13105 616 2026 1055 214 1867 470 500 1633 693 202 736 676 268 1006 140 239 512 1185 706 600 426 1 1415 289 286 172 296 235 617 352 397 663 102 251 121 343 266 1279 165 100 564 1087 851 418 254 443 832 248 418 105 353 483 495 412 140 417 335 725 437 131 772 332 1041 166 47 265 427 715 689 134 373 273 27 212 67 115 386 165 671 402 200 345 282 211 241 54 388 365 746 266 740 1563 883 252 383 307 233 2231 878 364 456 417 367 1093 335 438 647 22 604 1172 200 305 232 593 184 233 284 254 2905 610 126 1660 721 929 696 409 318 551 1364 387 117 448 336 746 270 548 214 279 1406 559 267 265 748 576 567 151 453 761 1372 549 308 249 11 1363 337 398 282 301 682 297 149 958 15 1420 624 14 172 142 1582 250 137 91 319 51 241 173 323 187 1616 421 262 863 943 2585 490 475 969 885 1331 697 219 3418 14 1481 721 449 473 92 607 1124 684 133 475 361 303 970 455 416 1248 252 734 217 225 375 1048 535 356 756 567 562 410 13 1038 11 306 14 73 303 373 308 693 227 382 613 557 794 582 1644 347 484 151 165 96 371 128 263 95 229 668 497 613 638 174 177 203 476 297 340 220 571 472 351 380 328 427 336 124 727 561 3 256 357 303 410 868 425 338 133 215 1053 371 193 829 712 381 282 328 252 304 698 617 193 381
Manes.01G190100.v6.1 27 8 51 22 22 31 54 45 11 11 50 48 34 8 50 30 54 9 75 5 26 30 48 84 50 28 63 21 16 21 22 13 25 29 35 24 84 38 38 23 24 70 38 44 15 19 55 34 29 8 34 61 56 64 22 29 51 55 36 32 38 20 55 1 26 27 46 49 23 15 24 82 130 2 0 23 38 72 10 30 51 33 38 28 12 41 185 106 49 56 47 54 46 28 0 18 89 74 58 36 25 35 26 70 3 22 41 51 44 30 36 29 38 29 2 14 35 47 29 24 21 76 41 26 43 8 29 18 5 33 14 17 49 54 4 12 27 41 41 20 29 44 46 51 50 47 35 30 71 1 44 27 33 45 60 32 29 45 40 31 24 54 30 61 36 15 9 38 0 48 30 37 80 58 23 79 47 47 48 0 77 80 45 147 106 51 43 71 112 81 142 79 19 48 78 77 33 42 32 158 49 43 26 48 14 74 32 19 53 101 24 34 21 32 58 35 25 59 3 93 25 24 16 54 60 17 3 7 1 107 52 59 32 17 46 38 39 16 29 42 21 13 82 35 70 33 17 33 27 38 13 11 22 28 80 23 0 27 16 61 14 28 15 29 56 38 33 28 27 46 41 21 26 18 53 15 37 0 5 48 46 26 17 70 35 49 51 39 44 32 29 34 31 35 33 64 15 15 36 45 74 25 17 39 46 25 16 25 41 29 31 29 31 18 14 60 21 20 19 31 29 10 22 75 52 59 19 13 20 27 37 27 1 14 26 53 21 19 25 45 51 1 20 27 18 35 29 36 24 28 28 32 20 32 14 67 13 40 66 28 36 37 31 29 79 85 34 30 41 33 47 32 13 38 25 47 83 48 49 48 48 65 73 23 51 61 22 49 32 25 41 1 39 1 27 2 99 53 22 18 69 32 22 9 38 29 19 34 40 26 24 75 19 44 20 36 54 6 19 26 25 85 15 31 104 16 52 41 17 10 47 52 44 14 26 27 38 35 11 29 28 12 40 9 19 37 28 37 4 44 38 60 20 27 34 51 49 75 30 46 39 19 59 24 39 13 39 34 39 84 19 25 63 38 15 66 64 20 29 17 29 43 44 37 24 21 1 74 12 20 48 35 59 38 39 21 65 47 22 8 20 30 26 13 39 25 41 43 56 33 42 35 46 22 35 20 95 68 6 9 75 39 92 30 38 9 37 43 13 11 18 29 42 26 19 20 42 15 27 17 30 29 50 28 40 68 52 58 3 35 12 33 91 38 36 35 78 72 32 27 22 28 196 56 43 98 23 65 56 41 24 16 3 42 132 27 43 83 40 32 58 19 42 62 35 25 16 42 75 13 35 30 40 45 122 32 28 38 38 45 48 5 70 43 51 32 23 63 31 34 15 35 27 87 38 22 31 0 54 16 44 54 58 22 28 19 56 1 34 31 0 14 49 31 38 34 1 82 2 17 7 20 57 64 45 44 52 79 49 54 37 16 57 33 20 19 23 2 43 51 68 60 21 51 67 41 24 19 97 62 33 29 18 85 47 33 31 40 33 37 102 7 41 45 41 36 0 27 3 13 4 26 18 26 52 27 28 17 30 54 19 23 28 48 32 4 28 16 41 44 24 17 24 31 45 19 43 13 34 25 12 25 17 20 17 42 12 30 25 38 56 12 36 52 1 30 15 19 46 41 15 40 19 46 52 119 28 22 29 71 57 39 26 34 44 51 29 59
Manes.01G190200.v6.1 3 0 0 0 0 0 0 0 0 0 0 0 0 0 0 0 0 0 0 0 0 0 0 0 0 0 2 0 0 0 0 0 0 0 0 0 0 0 0 0 0 0 0 0 0 0 0 0 0 0 0 0 0 0 0 0 0 0 0 0 3 1 0 0 1 0 0 0 0 0 0 0 0 0 0 0 0 0 0 0 0 0 0 0 0 0 0 0 0 0 0 0 0 0 0 0 0 0 0 0 0 0 0 0 0 0 0 0 2 0 1 2 1 0 0 0 0 0 0 0 0 0 0 0 0 0 0 0 0 0 0 1 0 1 0 0 0 0 0 0 0 0 0 0 0 0 0 0 0 0 0 0 0 0 0 0 0 0 0 0 1 0 0 0 0 0 0 0 0 0 0 0 0 0 0 0 0 0 0 0 0 0 0 0 0 0 0 0 0 0 0 0 0 0 0 0 0 0 0 0 0 0 0 0 0 0 0 0 0 0 0 0 0 0 0 0 0 4 0 0 1 0 0 0 0 0 0 0 0 0 0 0 3 0 0 1 0 0 0 0 0 0 0 0 0 0 0 0 0 0 0 0 1 2 0 0 0 0 0 0 0 0 0 1 0 0 0 0 0 0 0 0 0 0 0 0 0 0 0 0 0 0 0 0 0 0 0 0 0 0 0 0 0 0 0 0 0 0 0 0 0 0 0 2 0 0 0 0 2 0 0 0 0 0 0 0 0 0 0 0 0 0 0 0 0 0 0 0 0 0 0 0 0 0 0 0 0 0 0 0 0 0 0 0 0 0 0 0 0 0 0 0 0 0 0 0 0 0 0 0 0 0 0 0 0 0 0 0 0 0 0 0 0 0 0 0 0 0 0 1 0 1 1 0 2 1 0 0 0 0 0 0 0 0 0 0 0 0 0 0 0 0 0 0 0 0 0 0 0 0 0 0 0 0 3 1 0 0 0 0 0 0 0 0 0 0 0 0 0 0 0 0 0 0 0 0 0 0 0 2 1 0 0 0 0 0 0 0 0 0 0 0 0 0 0 0 0 0 0 0 0 0 0 0 0 0 0 0 0 0 1 1 0 1 0 1 1 1 0 0 0 0 0 0 0 0 0 0 0 0 0 0 0 0 0 0 0 0 0 0 0 0 0 0 0 1 2 0 0 0 1 4 1 0 0 0 0 0 0 0 0 0 0 0 0 0 1 0 0 0 0 0 0 0 0 0 0 0 0 0 0 0 0 0 0 0 0 0 0 0 0 0 0 0 0 0 0 0 0 0 0 0 1 0 0 0 0 0 0 0 0 0 0 0 0 0 0 0 0 0 0 0 0 0 0 0 1 0 0 0 0 0 0 0 0 0 0 0 0 0 1 0 0 0 0 0 2 1 0 0 1 0 0 0 0 0 0 0 0 0 0 0 0 0 0 0 0 0 0 0 0 0 0 0 0 0 0 0 0 0 0 0 0 0 0 0 0 0 0 0 0 0 1 2 0 0 1 0 0 0 0 0 0 0 0 0 0 0 0 0 0 0 2 3 0 0 0 0 0 0 0 0 6 5 0 0 0 0 0 0 0 0 0 1 0 0 0 0 0 0 1 0 0 0 0 0 0 0 0 0 0 0 0 0 1 0 2 0 0 0 0 0 0 0 0 0 0 0 1 0 0 0 1 4 0 0 0 0 0 0 0 0 0 0 0 0 0 2 3 0 0 0 0 0 0 0 0 0
Manes.01G190300.v6.1 6 1 35 25 15 17 9 23 9 7 19 26 16 0 28 16 29 0 5 0 22 13 25 15 12 10 25 18 1 21 14 17 20 9 11 9 3 15 2 12 12 25 10 6 10 13 18 7 6 4 20 23 16 20 10 11 12 15 14 11 8 18 22 0 7 12 13 11 15 9 12 46 9 0 1 13 23 22 7 11 10 16 12 5 6 10 24 18 16 16 15 11 19 21 1 3 25 35 36 29 14 20 25 43 2 11 24 36 39 8 28 8 31 7 0 0 18 21 15 15 21 32 30 14 21 16 19 29 3 7 19 17 21 39 4 11 11 17 29 12 10 26 34 43 8 11 18 20 37 0 11 12 9 25 10 18 26 40 37 48 21 34 30 41 24 16 3 46 0 16 9 18 11 38 23 15 18 36 27 0 11 33 22 45 25 21 24 32 19 21 14 33 16 29 34 32 17 5 26 57 21 11 30 46 19 33 11 16 35 79 14 25 21 26 23 23 22 35 5 45 25 18 13 18 37 15 0 9 1 51 41 29 24 11 40 32 19 20 10 49 24 28 48 20 38 19 17 18 19 33 18 16 17 28 57 9 1 23 31 58 14 29 18 32 45 20 53 44 21 32 43 21 20 16 26 25 24 0 3 15 39 15 26 29 20 40 14 13 21 27 23 12 21 15 15 37 19 18 17 26 49 31 16 21 20 34 16 42 28 40 47 30 57 25 16 37 21 12 19 46 18 17 29 31 36 49 22 27 21 29 29 29 0 10 31 32 14 18 16 30 22 5 15 16 21 46 40 47 21 34 5 26 23 20 34 50 14 32 47 43 43 12 19 5 37 54 25 31 21 20 38 21 24 22 15 39 40 26 19 48 47 63 61 26 33 68 18 28 41 15 21 0 22 0 20 1 38 26 14 16 27 36 10 19 14 21 11 28 20 16 16 62 21 31 13 44 29 22 30 9 21 42 6 24 40 18 26 11 15 23 8 19 14 31 8 24 39 17 37 12 52 15 32 19 18 43 5 3 1 24 49 49 32 38 37 36 37 34 23 20 20 31 49 22 25 16 21 9 13 56 23 30 44 29 17 26 31 4 44 24 13 26 13 19 6 14 0 33 10 24 19 22 40 12 29 28 50 33 24 10 12 28 28 15 30 22 11 31 24 23 42 28 33 13 19 6 40 37 16 5 31 30 46 10 18 22 41 45 24 17 17 31 28 22 12 14 44 17 19 16 17 24 32 28 32 36 16 37 14 23 2 27 49 29 11 13 50 57 6 17 22 28 130 20 13 21 14 18 31 14 16 13 1 45 17 20 15 7 7 21 15 16 20 23 16 6 9 9 38 22 1 3 28 23 21 10 12 17 37 15 18 5 22 33 11 8 16 27 26 9 9 8 22 21 7 9 18 0 13 14 10 16 10 15 20 8 1 1 5 6 0 10 11 11 12 12 1 20 0 12 13 10 19 33 15 10 10 20 12 12 1 19 28 29 35 10 23 0 1 47 22 20 10 9 29 23 11 15 10 31 10 18 11 9 34 18 16 15 14 24 11 13 23 37 45 6 1 4 0 10 0 17 20 31 32 33 17 15 14 8 24 29 15 21 38 1 14 17 25 31 7 1 53 21 62 27 29 4 33 22 7 16 15 10 9 24 24 28 19 31 11 34 22 30 0 10 12 12 14 23 10 24 4 21 39 13 5 35 33 22 6 5 13 29 30 27 13 20
Manes.01G190400.v6.1 2 0 1 1 3 0 0 2 0 0 0 0 0 1 0 0 0 1 0 0 6 0 1 2 0 0 3 3 0 1 1 0 0 0 0 3 3 1 3 0 0 2 1 4 0 1 0 2 0 2 0 1 0 3 0 4 5 1 0 2 1 3 0 0 1 0 0 1 1 1 1 0 0 0 0 1 1 1 0 2 2 4 1 3 0 1 4 5 4 0 0 6 4 3 0 0 0 0 0 1 0 0 0 1 0 1 0 0 4 0 3 1 0 3 0 0 1 0 1 0 4 0 1 0 7 0 0 0 0 1 0 1 3 1 0 3 0 2 1 0 2 0 2 0 0 0 1 2 0 0 0 0 2 0 0 0 2 1 1 0 0 3 0 1 1 2 1 2 0 5 1 0 0 1 0 0 0 1 0 0 1 3 0 2 2 3 1 5 0 0 0 1 1 1 0 1 2 0 4 2 0 0 9 10 0 0 0 0 0 1 2 0 6 3 1 2 1 4 0 7 0 0 1 2 0 0 0 2 0 0 1 0 4 1 1 2 0 0 2 0 0 1 0 2 1 0 0 0 0 1 0 0 1 2 1 0 1 2 1 0 0 3 1 3 0 1 2 0 0 2 2 0 1 3 2 3 0 0 0 1 0 0 1 0 0 0 0 1 1 0 0 0 0 0 0 1 2 0 2 5 2 0 0 4 0 1 6 0 0 1 5 1 5 4 0 0 1 0 1 0 0 0 1 1 3 1 0 3 0 0 1 4 1 1 4 2 0 0 0 0 2 0 0 3 3 2 1 0 2 3 0 1 0 0 1 4 7 0 2 0 2 1 0 0 4 0 1 3 0 1 0 2 2 1 3 2 2 1 0 8 0 3 8 7 11 4 4 1 2 3 0 0 1 0 0 0 0 1 0 1 2 2 2 2 3 2 6 2 1 13 2 5 3 6 4 5 1 0 4 4 4 7 2 2 0 0 0 1 8 0 0 6 0 1 2 0 0 0 2 1 1 3 2 2 0 2 0 0 0 3 1 0 0 5 5 0 2 2 0 0 0 2 0 0 0 0 2 0 1 1 2 3 2 2 3 6 4 1 1 3 3 3 8 0 1 0 0 0 0 1 2 2 3 1 0 5 0 1 1 1 1 1 3 0 0 2 1 2 2 0 0 3 4 3 2 3 8 0 0 1 2 4 5 2 0 2 10 2 2 2 1 2 1 1 1 2 1 1 1 0 4 0 2 1 3 0 0 1 8 0 3 1 0 12 0 1 2 0 0 0 2 0 4 0 0 1 1 4 0 4 1 4 1 0 10 1 2 7 0 9 5 2 3 0 2 3 2 1 12 1 2 0 0 3 24 2 0 4 1 1 6 0 11 0 1 0 7 5 1 7 0 4 0 1 1 0 3 0 1 3 1 1 12 3 1 2 2 0 2 3 0 0 11 0 4 2 0 25 0 3 0 0 12 2 1 0 1 7 1 9 0 1 1 2 0 1 0 0 2 2 0 6 0 5 1 1 2 11 3 2 2 0 0 12 0 4 2 3 0 2 10 1 0 0 1 1 0 1 0 1 0 2 2 2 3 0 0 2 1 2 0 0 3 3 1 0 0 3 2 1 2 0 5 3 3 1 7 0 4 1 0 0 1 5 0 4 5 0 0 8 2 5 1 0 0 1 0 1 0 0 0 1 5 21 0 12 2 2 3 2 7 0 2 5 0 2 3 3
Manes.01G190500.v6.1 0 0 0 0 0 0 0 0 0 0 0 0 0 0 0 0 0 0 0 0 0 0 0 2 1 0 1 0 0 0 0 0 0 0 0 0 0 0 0 0 1 2 0 1 0 0 0 0 0 0 0 2 0 0 0 0 0 0 2 0 0 0 0 0 0 0 1 0 0 0 0 0 0 0 0 0 0 0 0 0 0 0 0 0 0 0 0 0 0 0 0 0 0 0 0 0 0 0 0 0 0 0 0 0 0 0 0 0 0 0 0 0 0 0 0 0 0 0 0 0 0 0 0 0 0 0 0 0 0 0 0 0 0 0 0 0 0 0 0 0 0 0 0 0 0 0 0 0 0 0 0 0 0 0 0 0 0 0 0 0 0 0 0 0 0 0 0 0 0 0 0 0 0 0 0 0 0 0 0 0 0 0 0 0 1 0 0 0 0 0 0 0 0 0 0 0 0 3 2 0 0 0 0 0 0 0 0 0 0 0 0 0 0 0 0 0 0 0 0 0 0 0 0 0 0 1 0 0 0 0 3 0 0 0 0 0 0 0 0 0 0 0 0 0 0 0 0 0 0 0 0 0 0 0 0 0 0 0 2 0 0 0 0 0 0 0 0 0 0 0 0 0 0 0 0 0 0 0 0 0 0 0 0 0 0 0 0 0 0 0 0 0 0 0 0 0 5 0 0 0 0 0 0 0 0 0 0 0 0 2 0 0 0 0 0 0 0 0 0 0 0 1 0 0 0 0 0 0 0 0 0 0 0 0 0 0 0 0 0 0 0 0 0 0 0 0 0 0 0 0 0 0 0 0 0 0 0 0 0 0 0 0 0 0 0 0 0 0 0 0 0 0 0 1 0 0 0 0 0 0 0 0 0 0 0 0 0 0 0 0 0 0 0 0 0 0 0 0 0 0 0 0 7 0 0 2 0 1 0 1 0 0 0 0 0 0 0 0 0 0 0 0 1 0 0 0 0 0 0 0 0 0 1 0 0 0 0 0 0 0 0 0 0 0 0 0 0 0 3 0 0 0 0 0 0 0 0 0 1 0 0 0 0 0 0 0 0 0 0 0 0 1 0 1 1 0 0 0 1 0 0 3 0 4 0 0 0 0 0 0 0 0 0 0 0 0 1 0 0 0 0 0 0 0 0 0 0 0 0 0 0 0 0 1 0 0 2 0 0 3 0 0 0 5 0 0 0 0 0 0 0 0 0 0 0 0 0 0 0 3 0 0 0 0 0 0 0 0 0 0 2 0 0 7 0 0 2 0 13 0 0 0 0 0 0 1 0 0 0 1 0 0 0 0 0 0 0 0 0 1 3 0 0 0 0 0 1 0 1 1 2 3 0 0 8 1 0 0 0 3 0 0 6 0 2 0 2 3 0 4 0 0 0 1 1 0 3 0 0 0 1 0 1 0 0 0 0 1 0 3 0 0 3 1 1 0 0 3 0 1 0 0 3 0 7 1 0 3 2 2 0 0 0 1 0 0 0 0 0 0 0 7 0 2 0 4 0 2 1 0 1 0 0 1 2 1 0 0 0 0 4 0 0 0 0 2 0 0 0 0 1 3 0 0 0 0 0 0 0 0 0 0 0 2 0 0 0 2 0 0 1 0 0 0 0 0 0 0 0 0 0 0 0 0 0 12 0 0 1 1 0 0 0 0 0 0 3 0 0 0 7 0 0 3 0 2 0 0 0 0 1 0 0 3 0 2 23 3
Manes.01G190600.v6.1 273 28 270 337 205 364 338 314 219 81 272 239 272 72 190 319 448 38 145 35 329 191 330 612 165 121 381 380 60 109 91 155 233 208 139 263 551 595 53 118 274 728 253 220 107 214 257 331 237 166 352 312 173 325 103 234 598 285 147 242 216 244 137 4 179 279 256 382 319 185 219 363 164 15 5 232 211 747 96 171 356 255 181 411 66 44 117 196 442 393 167 415 279 199 2 240 130 357 168 272 154 200 329 123 10 177 122 262 370 111 145 280 270 29 2 51 124 473 279 95 242 259 278 178 316 101 151 154 31 105 88 271 454 243 52 121 316 318 281 247 277 857 339 225 54 42 380 297 208 6 161 226 278 192 218 252 142 398 305 362 194 635 208 246 322 215 128 311 10 235 90 263 249 174 62 152 563 432 246 3 178 351 553 436 317 106 236 282 229 204 122 168 374 530 476 484 273 872 421 319 389 231 474 554 101 390 420 583 447 406 188 186 419 374 595 248 65 636 53 680 195 173 503 637 381 208 1 373 10 429 605 276 739 234 282 238 260 140 214 175 99 53 123 183 447 122 93 93 138 148 110 47 76 194 220 142 4 196 263 206 185 92 188 350 187 189 183 158 341 398 316 122 119 189 253 118 120 3 39 167 246 127 168 82 272 545 370 235 176 108 157 129 96 196 97 399 155 148 221 291 474 187 83 152 100 113 328 86 389 312 173 82 192 108 72 252 118 107 129 201 156 91 78 450 353 270 99 135 136 161 310 180 3 290 222 209 199 93 170 299 287 14 200 472 311 205 421 262 447 371 181 210 198 407 347 304 135 345 175 269 212 198 135 446 456 354 229 194 327 443 737 376 204 114 84 227 430 355 239 444 249 314 568 204 508 474 318 531 206 165 281 4 294 17 134 24 184 295 128 372 390 436 173 119 312 306 233 290 184 389 180 310 417 418 219 433 275 250 144 284 365 726 133 204 377 220 114 256 109 91 110 249 137 183 146 113 210 113 107 85 95 111 87 108 35 158 42 282 32 243 98 99 46 122 259 174 200 130 115 120 143 195 127 112 237 118 125 86 145 201 187 264 375 225 202 590 261 50 191 169 171 486 259 334 202 137 4 557 196 162 144 389 409 135 202 192 516 161 159 29 380 410 156 101 171 350 543 243 500 231 274 384 332 233 144 428 640 302 171 94 290 238 314 218 82 380 361 341 146 160 138 376 491 222 96 357 325 104 254 89 266 317 224 298 312 126 379 299 182 234 104 228 277 209 24 327 621 354 128 196 191 353 870 397 276 533 186 276 553 315 109 221 7 213 125 163 189 48 69 98 184 109 323 94 323 95 110 91 614 146 116 206 282 362 261 216 221 105 342 185 479 100 381 269 122 54 430 357 280 246 166 238 225 377 198 245 183 7 354 173 160 181 488 1661 181 112 42 12 71 123 4 49 206 197 82 165 44 393 18 211 114 174 257 342 178 91 235 461 388 74 20 213 258 184 205 89 220 2 94 197 104 404 100 441 667 355 154 243 73 273 235 120 109 304 275 204 211 184 416 1025 263 169 596 370 273 223 3 279 7 277 8 103 277 184 213 179 149 352 345 34 201 176 244 306 162 80 112 306 276 367 139 110 256 110 232 159 180 123 283 256 158 236 126 276 144 214 156 95 146 388 29 126 414 305 5 109 61 102 203 302 148 174 158 263 331 56 29 165 336 238 20 123 410 407 341 296 185 407
Manes.01G190700.v6.1 0 0 0 1 0 1 0 1 1 0 0 0 0 0 1 0 0 0 0 0 0 0 1 0 0 0 0 1 0 0 0 1 0 0 0 0 0 0 0 5 0 0 0 0 0 0 1 3 0 0 0 0 1 0 0 0 0 0 0 1 0 0 1 0 0 0 0 0 0 3 0 0 0 0 0 0 0 0 0 0 0 0 1 2 0 0 0 1 3 0 4 0 1 0 0 0 0 1 1 1 0 1 0 0 0 0 0 0 6 0 0 0 0 0 0 0 1 0 2 0 2 0 1 2 0 2 1 0 0 0 2 0 0 3 0 0 0 1 2 0 0 0 0 0 0 0 0 0 0 0 0 1 0 1 0 0 0 0 0 0 0 0 0 0 0 0 0 1 0 0 0 0 0 2 0 0 0 0 0 0 0 0 0 3 0 0 0 0 0 3 0 0 0 0 3 4 0 0 0 2 0 1 0 0 0 0 0 0 1 4 0 0 0 1 5 0 0 0 0 3 0 1 0 0 0 1 0 0 0 2 3 0 0 0 0 0 0 0 0 2 0 4 0 0 6 0 3 0 0 3 0 1 0 0 5 0 0 0 0 5 0 0 1 0 0 0 0 1 0 1 2 1 0 0 0 0 0 0 1 1 0 0 0 0 1 13 0 0 2 0 0 0 0 0 0 0 0 0 0 0 2 0 0 0 0 3 0 0 1 0 0 2 2 0 0 2 0 1 0 0 3 0 0 1 0 4 0 0 0 0 4 0 0 1 0 1 0 3 0 0 5 0 12 0 0 0 0 0 0 1 1 0 2 0 0 1 0 0 0 0 5 0 0 0 10 2 0 3 0 0 5 3 0 2 0 0 0 0 35 0 0 2 0 0 0 0 2 0 3 0 0 0 0 0 0 0 5 18 3 0 2 3 0 0 0 0 2 0 0 0 0 2 0 0 0 0 0 0 0 1 0 9 0 1 0 0 2 0 5 0 0 9 1 7 0 0 3 0 0 0 0 2 1 4 0 0 1 2 0 0 0 3 0 0 0 0 1 0 0 0 5 0 2 3 0 0 2 0 3 1 0 0 1 0 0 0 0 1 0 0 0 2 4 0 3 0 0 2 0 0 0 0 0 0 0 0 0 0 0 0 0 0 0 0 0 0 1 1 0 0 0 0 1 0 0 0 0 3 0 0 0 2 1 0 6 0 0 1 0 0 0 1 3 0 10 0 0 0 0 0 1 0 1 0 0 2 0 0 0 3 0 0 0 0 0 0 0 2 0 0 0 1 1 0 2 0 0 0 1 0 0 0 0 0 1 0 0 0 0 0 1 0 0 0 0 0 0 0 1 0 0 0 0 3 0 0 0 0 0 0 0 0 0 0 0 0 0 0 0 0 0 0 2 0 0 4 0 0 4 0 0 0 1 18 0 4 0 0 0 0 0 1 0 0 0 0 0 0 0 0 0 0 0 1 0 0 1 0 0 0 0 0 0 2 0 0 0 0 0 0 0 0 0 0 1 0 1 0 0 0 1 0 0 0 0 2 2 0 0 0 0 3 0 0 0 0 0 0 0 0 0 0 0 0 0 2 0 0 0 1 0 0 0 0 0 0 0 0 0 2 0 0 0 0 1 0 1 0 0 0 0 0 0 0 0 0 0 0 2 5 0 0 1 0 0 0 0 0 0 0 0 8 0 3 0 0 0 0 0 1 0 0 1 0 1 0 0 0
Manes.01G190800.v6.1 0 0 1 0 0 0 0 0 0 0 0 1 1 0 0 0 4 0 0 0 0 0 2 0 1 1 0 0 0 2 0 0 1 0 0 0 0 0 0 0 0 1 1 0 1 0 0 0 1 0 0 0 0 1 0 0 0 0 8 7 0 1 2 0 1 0 0 0 0 1 1 1 0 0 0 0 0 0 0 2 0 0 0 0 0 0 0 0 0 0 0 1 1 0 0 3 0 0 2 2 1 1 1 0 0 0 2 0 1 0 1 0 0 0 0 0 0 3 13 0 10 0 4 0 1 1 0 0 0 0 1 0 0 2 0 0 0 0 5 1 0 0 0 7 0 1 0 0 3 0 0 0 0 6 0 0 0 0 0 0 1 0 0 4 0 0 0 0 0 0 0 0 0 2 0 0 0 4 5 0 4 0 0 2 0 2 0 0 0 1 0 2 0 5 10 4 0 0 3 5 0 0 0 0 0 0 0 0 0 15 0 0 0 6 19 2 13 1 0 2 0 0 0 2 16 2 1 0 0 8 3 0 0 0 3 2 6 0 1 1 1 4 0 0 3 0 1 0 0 8 0 1 0 0 3 0 0 0 0 1 0 0 0 0 2 0 0 0 0 0 1 1 1 0 2 0 1 0 1 0 2 0 0 0 2 6 2 0 1 0 3 0 0 0 2 35 0 6 0 0 8 0 1 0 0 0 0 0 0 0 1 1 6 0 0 1 0 0 0 0 5 0 2 0 1 65 0 0 0 0 24 0 0 0 0 19 1 0 0 0 0 0 3 0 0 0 1 0 0 6 5 1 0 0 1 2 0 0 7 7 11 1 1 0 5 5 2 1 0 0 13 1 0 5 0 0 0 0 13 0 1 1 1 0 0 0 0 4 2 0 0 0 3 0 0 0 3 7 1 0 0 15 1 0 0 0 0 0 0 3 2 4 0 2 1 5 4 0 4 0 1 61 0 1 0 0 5 0 0 0 1 15 1 0 0 0 22 0 0 0 0 0 0 6 0 0 1 3 0 0 0 5 0 4 1 8 11 1 0 0 0 0 0 0 0 0 20 0 23 13 0 0 1 0 0 0 0 0 3 0 0 0 1 0 0 0 0 1 0 0 1 5 5 1 0 0 0 1 0 0 0 0 1 0 1 0 0 7 0 0 4 2 7 0 0 0 0 4 0 1 0 1 1 0 1 0 0 8 1 0 0 0 1 0 2 1 5 9 4 0 0 0 1 0 0 2 0 5 0 3 0 0 3 0 1 1 0 4 0 1 0 0 3 0 0 1 0 0 1 0 4 0 0 2 0 0 0 0 0 0 2 0 1 0 1 1 0 0 1 0 0 0 1 1 0 0 0 0 0 0 0 0 0 4 0 0 0 0 2 1 2 0 0 0 0 6 0 0 8 0 0 1 0 1 0 4 0 0 0 0 0 1 3 0 0 1 0 1 0 0 0 0 0 0 0 4 0 8 5 0 0 0 0 2 0 0 0 0 1 0 0 0 0 0 2 0 1 0 0 2 0 1 0 0 0 2 0 0 3 0 3 9 0 0 0 0 0 0 0 7 0 4 0 0 0 1 1 0 0 0 2 0 0 0 0 0 0 0 1 1 0 0 0 0 1 0 0 2 0 10 0 2 0 0 0 15 0 0 0 12 0 8 1 0 0 0 0 0 0 6 1 8 0 0 3 1 0 0 0 2 0 0 0 0 1 0 0 0
Manes.01G190900.v6.1 0 0 0 0 0 0 0 0 0 0 0 0 0 0 0 0 0 0 0 0 0 0 2 0 0 0 0 0 0 0 0 1 0 0 0 0 0 0 0 1 0 0 0 0 0 0 1 1 0 1 0 0 0 0 0 0 0 0 0 0 0 0 0 0 0 0 3 0 1 0 0 0 0 0 0 0 1 0 0 0 0 0 0 0 0 0 0 0 0 0 0 0 0 0 0 0 0 0 0 0 2 0 0 0 0 0 0 1 0 0 0 0 1 0 0 0 0 0 0 0 1 0 1 0 0 0 0 2 0 0 0 0 0 0 0 0 0 0 0 0 0 0 0 1 0 0 0 0 1 0 0 0 1 1 0 0 0 0 0 0 0 0 0 1 0 1 0 0 0 0 0 0 0 1 0 0 0 0 0 0 0 0 0 0 1 0 1 0 0 1 0 1 0 0 3 1 0 0 4 0 0 1 0 0 0 0 0 1 0 0 0 0 0 1 0 3 3 0 0 0 0 0 0 0 1 0 0 0 0 1 1 0 1 0 0 0 0 0 0 0 0 0 0 0 0 2 0 1 0 1 0 0 0 0 0 0 0 0 0 1 0 0 1 0 1 0 2 0 0 0 1 1 0 0 1 0 0 0 0 2 0 0 3 5 4 1 0 0 2 0 0 0 1 0 1 1 0 1 0 1 0 3 0 0 0 0 2 1 0 0 0 0 3 1 1 1 1 0 8 3 1 0 2 4 5 0 0 0 0 0 0 0 0 0 0 1 0 0 0 0 0 0 2 1 0 0 0 1 0 0 1 3 0 0 5 1 0 0 0 0 5 4 1 0 1 0 3 2 1 0 1 0 0 0 0 0 2 0 0 0 1 0 1 1 0 2 0 0 0 0 0 0 1 0 3 1 1 0 0 0 0 2 1 0 0 0 3 1 3 0 0 4 0 0 0 0 1 0 0 0 1 2 0 4 2 2 5 2 8 3 2 4 3 1 1 1 4 0 2 0 0 0 0 0 1 0 2 1 0 0 6 1 6 0 1 0 4 0 0 0 1 0 1 0 5 5 3 5 0 1 1 1 0 3 1 0 0 0 0 0 0 1 0 0 0 0 0 1 0 1 0 0 0 1 1 0 1 0 0 0 0 1 1 1 2 1 0 0 0 0 0 0 0 0 0 0 0 5 0 0 0 1 1 0 0 0 0 2 1 1 0 0 0 0 0 0 0 2 0 0 0 1 0 0 0 1 0 0 2 0 0 2 1 0 0 0 0 0 0 0 2 1 3 0 0 0 0 0 0 1 0 0 0 0 0 0 0 0 0 0 0 2 0 0 0 0 0 0 0 0 0 0 0 0 0 0 0 0 0 0 0 0 0 0 0 0 0 0 0 0 0 0 2 2 0 0 1 0 0 1 0 0 0 0 0 0 0 0 0 0 0 0 0 0 0 0 0 0 0 2 1 0 1 0 0 0 0 0 0 0 0 0 0 0 0 0 0 0 0 0 0 0 1 0 4 3 0 0 0 0 0 0 0 0 0 0 0 0 0 0 0 0 0 0 0 0 0 0 0 1 0 0 0 0 0 0 0 0 0 0 0 0 0 0 1 0 0 0 0 0 1 1 0 0 2 0 0 0 0 2 0 0 0 0 0 0 0 1 0 0 0 0 0 0 0 0 0 0 1 0 4 0 0 0 0 0 0 0 0 0 0 0 1 0 1 0 0 0
Manes.01G191000.v6.1 0 0 0 0 0 0 0 0 0 0 0 0 0 0 0 0 0 0 0 0 0 0 0 0 0 0 0 0 0 0 0 0 0 0 0 0 0 0 0 0 0 0 0 0 0 0 0 0 0 0 0 0 0 0 0 0 0 0 0 0 0 0 0 0 0 0 0 0 0 0 0 0 0 0 0 0 0 0 0 0 0 0 0 0 0 0 0 0 0 0 0 0 0 0 0 0 0 0 0 0 0 0 0 0 0 0 0 0 0 0 0 0 0 0 0 0 0 0 0 0 0 0 0 0 0 0 0 0 0 0 0 0 0 0 0 0 0 0 0 0 0 0 0 0 0 0 0 0 0 0 0 0 0 0 0 0 0 0 0 0 0 0 0 0 0 0 0 0 0 0 0 0 0 0 0 0 0 0 0 0 0 0 0 0 0 0 0 0 0 0 0 0 0 0 0 0 0 0 0 0 0 0 0 0 0 0 0 0 0 0 0 0 0 0 0 0 0 0 0 0 0 0 0 0 0 0 0 0 0 0 0 0 0 0 0 0 0 0 0 0 0 0 0 0 0 0 0 0 0 0 0 0 0 0 0 0 0 0 0 0 0 0 0 0 0 0 0 0 0 0 0 0 0 1 0 0 0 0 0 0 0 0 0 0 0 0 0 0 0 0 0 0 0 0 0 0 0 0 0 0 0 0 0 0 0 0 0 0 0 0 0 0 0 0 0 0 0 0 0 0 0 0 0 0 0 0 0 0 0 0 0 0 0 0 0 0 0 0 0 0 0 0 0 0 0 0 0 0 0 0 0 0 0 0 0 0 0 0 0 0 0 0 0 0 0 0 0 0 0 0 0 0 0 0 0 0 0 0 0 0 0 0 0 0 0 0 1 0 0 0 0 0 0 0 0 0 0 0 0 0 0 0 0 0 0 0 0 0 0 0 0 0 0 0 0 0 0 0 0 0 0 0 0 0 0 0 0 0 0 0 0 0 0 0 0 0 0 0 0 0 0 0 0 0 0 0 0 0 0 0 0 0 0 0 0 0 0 0 0 0 0 0 0 0 0 0 0 0 0 0 0 0 0 0 0 0 0 0 0 0 0 0 0 0 0 0 0 0 0 0 0 0 0 0 0 0 0 0 0 0 0 0 0 0 0 0 0 0 0 0 0 0 0 0 0 0 0 0 0 0 0 0 0 0 0 0 0 0 0 0 0 0 0 0 0 0 0 0 0 0 0 0 0 0 0 0 0 0 0 0 0 0 0 0 0 0 0 0 0 0 0 0 0 0 0 0 0 0 0 0 0 0 0 0 0 0 0 0 0 0 0 0 0 0 0 0 0 0 0 0 0 0 0 0 0 0 0 0 0 0 0 0 0 0 0 0 0 0 0 0 0 0 0 0 0 0 0 0 0 0 0 0 0 0 0 0 0 0 0 0 0 0 0 0 0 0 0 0 0 0 0 0 0 0 0 0 0 0 0 0 0 0 0 0 0 0 0 0 0 0 0 0 0 0 0 0 0 0 0 0 0 0 0 0 0 0 0 0 0 0 0 0 0 0 0 0 0 0 0 0 0 0 0 0 0 0 0 0 0 0 0 0 0 0 0 0 0 0 0 0 0 0 0 0 0 0 0 0 0 0 0 0 0 0 0 0 0 0 0 0 0 0 0 0 0 0 0 0 0 0 0 0 0 0 0 0 0 0 0 0 0 0 0 0 0 0 0 0
Manes.01G191100.v6.1 0 0 0 0 0 0 0 0 0 0 0 0 0 0 0 0 0 0 0 0 0 0 0 0 0 0 0 0 0 0 0 0 0 0 0 0 0 0 0 0 0 0 0 0 0 0 0 0 2 0 0 0 0 0 0 0 0 0 0 0 0 0 0 0 0 0 0 0 0 0 0 0 0 0 0 0 0 0 0 0 0 0 0 0 0 0 0 0 0 3 0 0 0 0 0 0 0 1 0 0 0 0 0 0 0 0 0 0 1 0 0 0 0 0 0 0 0 0 0 0 0 0 0 0 0 0 0 0 0 0 0 0 0 0 0 0 0 0 1 0 0 0 0 0 0 0 0 0 0 0 0 0 0 0 0 0 0 0 0 0 0 0 0 0 0 0 0 0 0 0 0 0 0 0 0 0 0 0 0 0 0 0 0 0 0 0 0 0 0 0 0 0 0 0 0 0 0 0 0 0 0 0 0 0 0 0 0 0 0 0 0 0 0 0 2 0 0 0 0 0 0 0 0 0 0 0 0 0 0 0 0 0 0 0 0 0 0 0 0 0 0 0 0 1 0 0 0 0 0 0 0 0 0 0 0 0 0 0 0 0 0 0 0 0 0 0 0 0 0 0 0 0 0 0 0 0 0 0 0 0 0 0 0 0 0 0 0 0 0 0 0 0 0 0 0 0 0 0 0 0 0 0 0 0 0 0 0 0 0 0 0 0 0 0 0 0 0 0 0 0 0 0 0 0 0 0 0 0 0 0 0 0 0 0 0 0 0 0 0 0 0 0 0 0 0 0 0 0 0 0 0 0 0 0 0 0 0 0 0 0 0 0 0 0 0 0 0 0 0 0 0 0 0 0 0 0 0 0 0 0 0 0 0 0 0 0 0 0 0 0 0 0 0 0 0 0 0 0 0 0 0 0 0 0 0 0 1 0 0 0 0 0 0 0 0 0 0 0 0 0 0 1 0 0 0 0 0 0 0 0 0 0 0 0 0 0 1 0 0 0 0 0 0 0 0 0 0 0 0 0 0 0 0 0 0 0 0 0 0 0 0 0 0 0 0 0 0 0 0 1 0 0 0 0 0 0 0 0 0 0 0 0 0 0 0 0 0 0 0 2 0 0 0 0 0 0 0 0 0 0 0 0 0 0 0 0 0 0 0 0 0 0 0 0 0 0 0 0 0 0 0 0 0 0 0 0 0 0 0 0 0 0 0 0 0 0 0 0 0 0 0 0 0 0 0 0 0 0 0 0 0 0 0 0 0 0 0 1 0 0 0 0 0 0 0 0 0 0 0 0 0 0 0 0 0 0 0 0 0 0 0 0 0 0 0 0 0 0 0 0 0 0 0 0 0 0 0 0 0 0 0 0 0 0 0 0 0 0 0 0 0 0 0 0 0 0 0 0 0 0 0 0 0 0 0 0 0 0 0 0 0 0 0 0 0 0 0 0 0 0 0 0 0 0 0 0 0 0 0 0 0 0 0 0 0 0 0 0 0 0 0 0 0 0 0 0 0 0 0 0 0 0 0 0 0 0 0 0 0 0 0 0 0 0 0 0 0 0 0 0 0 0 0 0 0 0 0 0 0 0 0 0 0 0 0 0 0 0 0 0 0 0 0 0 0 0 0 0 0 0 0 0 0 0 0 0 0 0 0 0 0 0 0 0 0 0 0 0 0 0 0 0 0 0 0 0 0 0 0 0 0 0 0 0 0 0 0 0
Manes.01G191200.v6.1 0 0 0 1 0 0 2 1 1 0 3 0 1 0 0 0 1 0 2 0 0 2 0 0 2 1 1 0 1 0 1 0 0 0 0 5 0 1 0 0 1 0 0 4 0 0 1 0 0 0 3 2 0 0 0 1 5 2 2 0 0 0 0 0 2 1 2 1 0 0 0 0 1 0 0 0 1 0 0 2 0 0 1 1 0 0 1 3 0 2 0 2 0 1 0 0 0 2 0 2 0 1 5 0 0 0 2 0 1 0 0 2 0 0 0 0 1 2 8 4 0 0 0 0 2 0 0 1 2 0 0 1 0 2 0 0 1 6 2 0 1 3 1 0 0 0 0 0 0 0 0 0 1 1 0 1 0 2 1 3 1 7 3 0 1 1 4 1 0 1 1 0 1 1 0 0 2 1 2 0 2 2 4 0 3 0 2 2 3 0 0 0 7 3 8 11 4 8 16 2 9 5 13 5 1 7 9 13 7 2 3 4 12 7 10 0 0 11 0 11 6 2 15 13 6 2 1 40 0 2 9 2 13 2 0 0 3 4 5 5 1 3 1 2 15 2 1 1 4 3 3 2 1 2 5 2 0 4 4 3 5 2 7 6 2 0 5 3 8 7 6 0 4 3 2 0 0 0 0 2 0 4 6 3 5 5 3 0 10 3 1 1 3 2 2 6 2 0 8 5 11 0 2 3 1 5 16 1 2 13 6 4 3 3 3 3 1 3 10 8 2 0 9 14 4 5 0 2 6 1 7 1 0 16 2 6 0 1 4 7 5 0 8 39 2 3 2 5 23 14 1 2 0 11 6 5 0 0 2 7 2 7 0 7 7 13 7 5 9 9 14 1 1 0 8 4 2 0 1 12 4 1 10 0 21 30 8 1 3 8 1 0 4 6 6 0 3 2 0 13 5 11 4 0 14 4 11 4 6 16 1 12 14 6 12 7 7 4 5 3 2 13 0 3 9 6 3 6 3 1 0 4 10 0 0 2 4 4 0 3 0 3 5 6 0 8 0 4 0 6 1 2 1 1 9 6 3 1 1 1 0 4 2 3 1 0 3 3 11 3 5 1 2 3 2 4 1 0 1 1 3 5 1 2 0 1 0 5 1 1 0 3 4 0 0 1 2 2 7 2 2 1 1 3 4 1 2 2 0 1 3 7 8 0 4 15 1 11 0 0 2 4 3 5 3 21 15 5 1 0 3 7 2 1 3 5 2 0 4 3 6 5 4 3 0 1 6 0 1 0 2 7 5 4 0 1 4 2 6 1 1 6 1 0 2 3 3 2 4 2 2 15 0 3 20 3 1 15 0 1 6 4 3 2 0 1 14 2 15 5 0 4 1 0 33 4 2 4 5 10 5 0 11 1 13 6 4 2 4 1 0 0 0 2 0 0 8 0 1 4 2 0 8 10 4 4 0 0 1 0 0 2 10 3 2 0 0 10 0 1 2 2 7 2 3 2 8 5 4 4 3 4 7 2 0 0 2 0 8 0 0 10 2 3 5 1 0 5 34 1 4 3 0 12 2 0 2 2 2 2 6 5 3 4 2 2 0 3 2 5 0 0 2 2 3 8 6 2 0 6 0 0 0 3 0 3 1 5 1 0 0 0 3 1 5 4 13 1 0 1 0 0 1 4 0 2 0 2 2 6 19 0 5 1 0 5 0 0 0 1 2 0 4 8 1 4 0 4 0 2 11 4 4 1 0 6 0 14
Manes.01G191300.v6.1 0 0 0 0 0 0 0 0 0 0 0 0 1 0 0 0 2 0 0 0 0 1 1 0 0 0 0 0 0 0 0 0 1 0 0 0 0 0 0 0 0 0 0 0 0 0 0 3 0 0 0 0 0 1 0 0 0 1 0 0 0 0 0 0 0 0 0 0 0 0 0 0 0 0 0 0 0 1 0 0 0 0 0 0 0 1 0 0 1 0 0 1 0 0 0 0 0 0 0 0 0 0 1 0 0 0 0 0 0 0 0 0 0 0 0 0 0 0 0 0 0 0 0 0 0 0 0 0 0 0 0 0 0 1 0 0 0 0 0 0 0 0 0 1 0 0 0 0 0 0 0 0 0 0 0 0 0 0 0 0 1 0 0 0 0 0 0 0 0 0 0 0 0 1 0 0 0 0 0 0 0 0 0 1 0 0 0 0 0 0 0 0 0 0 1 1 0 0 2 0 1 0 0 0 0 0 0 0 0 0 0 0 0 1 1 0 0 0 0 1 0 0 0 0 0 0 0 0 0 0 0 0 0 0 0 0 0 0 0 0 0 0 0 0 0 0 0 0 0 0 0 0 0 0 1 0 0 0 0 1 0 0 0 1 1 0 0 0 0 1 0 0 4 2 5 3 0 0 0 0 0 0 0 0 0 0 0 1 0 0 0 0 0 0 0 0 0 0 0 0 0 0 0 1 0 0 0 0 0 0 0 0 0 0 0 15 0 0 0 0 0 0 0 0 0 0 0 0 1 0 0 0 0 0 0 0 0 0 0 0 0 0 1 0 0 0 0 0 2 0 0 0 0 0 0 1 0 0 0 0 0 0 0 2 0 1 0 0 0 0 0 0 2 1 0 0 1 0 3 0 0 0 0 0 0 0 1 0 0 0 0 0 0 0 0 0 0 0 0 0 0 0 0 0 4 0 3 0 0 0 0 0 0 0 0 0 0 0 0 0 0 0 0 0 3 0 5 0 0 0 0 0 0 0 0 0 4 0 0 0 0 0 0 5 0 0 0 0 0 0 0 0 0 0 0 0 1 0 0 0 0 1 0 0 0 0 0 0 0 2 0 0 1 0 0 0 0 0 0 0 0 0 0 2 0 0 0 0 0 0 0 0 0 0 0 0 0 0 0 0 0 0 0 0 0 0 0 0 0 0 0 0 0 0 0 0 0 0 0 0 0 1 3 0 0 0 0 0 1 0 0 0 1 0 0 0 2 0 0 0 0 0 0 0 0 0 0 0 0 0 1 0 4 0 0 0 0 0 0 0 0 0 1 0 0 0 1 0 2 0 0 0 0 0 0 0 0 0 0 0 0 0 0 0 0 0 0 0 1 0 0 0 0 0 0 0 0 0 0 0 0 0 0 2 0 0 0 0 0 0 0 0 2 0 0 0 0 0 0 0 0 0 0 0 0 0 0 0 0 0 0 0 0 0 0 0 0 0 0 0 0 0 0 0 0 0 0 0 0 0 0 0 0 0 0 0 0 0 0 0 0 0 0 0 1 0 2 2 0 11 0 0 0 0 0 4 1 0 0 0 1 1 0 0 0 0 0 0 0 2 0 0 0 0 2 0 1 0 0 0 0 0 13 0 8 0 0 0 0 0 0 1 0 0 0 0 0 0 0 0 0 0 0 0 0 0 1 0 0 0 0 0 0 0 0 0 0 0 0 0 0 0 0 0 0 0 0 0 0 0 0 0 0 0 0 0 0 0
Manes.01G191400.v6.1 0 0 0 0 0 0 1 0 0 0 0 0 0 0 0 0 0 0 0 0 0 0 0 0 0 0 1 0 0 0 0 0 0 0 0 0 0 0 0 0 0 0 0 0 0 0 1 0 1 0 0 0 0 0 0 0 0 0 0 0 0 0 0 0 0 0 0 0 0 0 0 0 0 0 0 0 0 0 0 0 0 0 0 0 0 0 0 0 0 1 0 0 0 0 0 0 0 0 0 0 0 0 0 0 0 0 0 0 0 0 0 0 0 0 0 0 0 0 0 0 0 0 0 0 0 0 0 0 0 0 0 0 0 0 0 0 0 0 0 0 0 0 0 0 0 0 0 0 0 0 0 0 0 0 0 0 0 0 0 0 0 0 0 0 0 0 0 0 0 1 0 0 0 0 0 0 0 0 0 0 0 0 0 0 0 1 0 0 0 0 0 0 0 0 0 0 0 0 0 0 0 0 0 0 0 0 0 0 0 0 0 0 0 0 0 0 0 0 0 0 0 0 0 0 0 0 0 0 0 0 0 0 0 0 0 0 0 0 0 0 0 0 0 0 0 0 0 0 0 0 0 0 0 0 0 0 0 0 0 0 0 0 0 0 0 0 0 0 0 0 0 0 0 0 0 0 0 0 0 0 0 0 0 0 0 0 0 0 0 5 0 0 0 0 0 0 0 0 0 0 0 0 0 0 0 0 0 0 0 0 0 0 0 0 0 0 0 0 0 0 0 0 0 0 0 0 0 0 0 0 1 0 0 0 0 0 0 0 0 0 0 0 0 0 1 0 0 0 0 0 0 0 0 0 0 0 0 0 0 0 0 0 0 0 0 0 0 0 0 0 0 0 0 0 0 0 1 0 0 0 0 0 0 0 0 0 0 0 0 0 0 0 0 0 0 0 0 0 1 0 0 0 0 0 0 0 0 0 0 0 0 0 0 0 0 0 0 0 0 0 0 1 0 0 0 0 0 0 0 0 0 0 0 0 0 0 0 0 0 0 1 0 0 0 0 0 0 0 0 0 0 0 1 0 0 0 0 0 0 0 0 0 0 0 0 0 0 0 0 0 0 0 0 0 0 0 0 0 0 0 0 0 0 0 0 0 0 0 0 0 0 0 0 0 0 0 0 0 0 0 0 0 0 0 0 0 0 0 0 0 0 0 0 0 0 0 0 0 0 0 0 0 0 1 0 0 0 0 0 0 0 0 0 0 0 0 0 0 0 0 0 0 0 0 0 0 0 0 0 0 0 0 0 0 0 0 0 0 0 0 0 0 0 0 0 0 0 0 0 0 0 0 0 0 0 0 0 4 0 0 1 0 0 0 0 0 0 0 0 1 0 0 0 0 1 1 0 0 0 1 0 0 2 0 0 0 0 0 0 0 0 0 0 0 0 0 0 0 0 0 0 0 0 0 5 0 0 0 0 0 0 0 0 0 0 0 0 1 0 0 0 0 2 0 0 0 0 1 0 0 0 0 0 0 0 0 0 0 0 0 0 0 0 0 0 0 0 0 0 0 0 0 0 2 0 0 0 0 0 0 0 0 0 1 0 0 0 0 0 0 0 1 0 0 0 0 0 0 0 1 0 0 3 0 0 0 1 0 0 0 0 0 0 0 0 0 0 0 0 2 0 0 0 0 0 0 0 0 0 0 1 0 0 0 0 0 0 0 0 0 3 0 0 2 0 0 0 0 0 0 0 0 0 0 0 1 0 0
Manes.01G191500.v6.1 4 0 62 1 2 4 4 26 2 14 2 53 18 2 191 5 37 10 12 20 3 3 31 10 10 3 9 19 10 6 1 4 7 0 36 7 8 30 3 2 8 26 19 1 9 3 16 19 2 53 8 17 9 2 12 0 14 50 1 55 1 9 8 0 1 1 9 19 5 9 2 12 8 1 1 7 19 44 11 89 0 3 10 3 15 4 7 16 4 9 2 4 22 5 0 5 13 31 39 4 28 12 17 48 0 18 6 12 44 2 34 0 3 3 0 4 16 7 16 4 13 6 16 17 13 17 3 4 3 4 12 1 37 16 11 11 19 5 31 0 1 23 5 37 1 15 17 2 85 0 81 16 12 53 11 8 5 4 22 4 13 10 9 50 4 62 5 12 0 4 26 4 24 81 3 19 4 13 18 0 20 7 37 45 7 50 3 18 11 19 36 51 9 8 58 4 23 12 12 72 3 35 17 12 18 5 107 6 12 54 2 72 5 7 24 1 13 11 10 35 1 11 2 9 22 2 0 2 1 49 6 0 7 6 25 0 15 0 22 17 13 31 15 26 56 14 29 1 19 34 16 21 1 24 52 10 0 2 14 17 12 34 1 12 73 8 115 6 17 17 45 30 4 16 45 50 69 0 1 14 19 0 8 11 6 29 17 170 9 5 16 8 15 2 26 16 12 6 4 10 24 5 16 7 15 2 6 12 5 1 8 4 23 2 17 39 5 43 2 11 12 1 12 7 13 24 7 63 10 24 25 7 0 4 6 26 20 19 1 10 37 2 11 5 9 21 1 31 6 18 6 2 10 9 13 32 6 20 25 14 7 1 15 4 47 24 8 56 10 4 36 6 18 16 3 19 55 6 19 0 2 42 6 18 4 15 29 2 29 4 13 0 28 5 0 0 34 12 33 0 4 8 17 36 8 6 21 8 49 5 5 42 18 52 4 9 20 4 7 12 3 59 2 30 34 16 32 22 3 6 43 12 12 30 3 12 28 9 42 7 27 8 1 14 3 22 7 0 6 4 22 12 24 17 14 15 30 12 42 1 11 10 3 9 4 18 12 27 21 49 9 19 26 6 36 2 11 2 6 15 5 24 36 3 12 3 0 22 26 10 9 0 57 4 6 7 2 29 7 5 2 7 4 14 36 1 4 40 11 12 3 14 28 2 5 0 22 40 4 41 16 7 62 5 38 2 0 33 2 15 6 11 19 2 10 0 2 1 4 8 2 8 52 1 45 11 4 28 4 37 0 14 48 25 42 1 4 27 4 18 1 9 99 1 28 32 2 25 78 6 19 2 0 19 5 13 6 3 14 5 39 3 17 12 26 74 3 2 45 1 16 6 10 21 10 70 5 3 23 4 6 4 13 49 14 4 5 14 40 6 8 3 1 75 6 30 4 1 44 1 31 5 6 32 2 8 0 1 10 9 1 2 9 27 3 36 0 10 1 4 18 5 19 19 13 76 7 43 33 4 2 1 14 7 12 21 1 0 17 21 14 9 1 14 29 9 10 6 20 66 4 43 9 12 36 9 16 7 8 75 10 13 5 11 52 8 0 3 0 80 1 73 3 5 12 12 11 2 13 15 5 11 9 22 30 6 24 0 1 74 4 14 3 5 20 1 3 0 10 14 10 55 5 2 36 25 8 0 6 3 0 7 4 24 3 16 19 4 6 22 3 10 2 11 19 5 8 0 6 23 3 54 7 3 13 3 12 9
Manes.01G191600.v6.1 42 6 202 76 84 39 38 79 80 39 68 59 92 14 103 28 53 16 27 19 50 51 93 80 30 23 28 42 10 36 32 28 85 74 50 26 24 28 24 25 48 101 67 47 32 19 21 44 33 50 58 90 72 73 42 26 28 66 49 31 22 45 82 0 46 41 50 55 60 46 44 56 94 5 3 37 50 71 39 70 43 51 21 60 15 60 65 50 105 119 42 63 102 43 1 46 125 125 155 76 109 61 55 86 1 43 62 76 86 50 76 27 78 37 0 26 37 66 74 32 63 91 87 63 174 76 24 65 11 119 59 7 42 66 32 32 50 99 131 135 59 240 111 220 125 51 36 116 161 6 77 53 99 133 75 87 72 76 115 118 56 45 60 140 80 77 23 108 0 78 39 45 56 189 60 76 47 80 97 0 100 55 58 114 91 41 52 68 121 85 73 184 31 56 250 113 101 69 99 271 130 143 32 44 60 54 124 45 91 286 60 126 67 72 64 98 98 30 18 72 40 64 39 120 281 73 5 21 1 186 160 141 40 24 131 37 93 66 31 113 37 52 125 35 128 51 41 53 59 172 27 21 47 60 237 30 9 23 32 222 41 61 23 20 95 32 73 39 46 82 76 55 76 53 123 32 59 0 33 92 182 102 107 123 74 170 276 132 120 94 91 157 56 63 80 344 55 233 60 94 169 61 40 89 69 125 56 76 46 67 242 162 145 56 59 208 86 99 82 59 129 83 68 116 170 217 81 93 71 69 75 61 0 39 68 187 88 53 31 127 138 11 69 24 51 126 79 84 63 108 81 92 213 56 72 190 47 189 218 118 242 95 92 25 135 179 101 112 56 47 123 103 175 71 17 56 160 125 124 43 87 99 100 138 81 158 30 74 108 52 72 3 63 0 100 6 237 218 76 76 102 98 53 37 46 77 98 117 115 62 29 185 65 134 29 69 179 102 61 61 104 226 20 120 90 83 129 85 77 49 50 138 118 179 58 95 245 94 175 66 105 75 55 57 38 199 49 116 3 101 228 235 61 131 68 91 122 64 80 86 117 119 111 65 82 56 180 118 113 277 31 110 148 92 126 41 83 17 85 75 31 65 40 110 56 17 3 47 16 49 68 62 237 40 75 30 46 81 30 5 30 83 94 36 76 51 38 115 96 95 89 48 145 116 29 42 110 264 76 60 83 76 200 72 79 45 70 75 45 93 21 68 87 74 47 52 66 54 102 51 65 85 122 99 105 98 54 168 57 189 7 37 135 87 21 34 191 219 48 62 25 73 336 95 134 22 33 33 89 89 97 25 1 121 99 31 43 20 58 29 39 40 39 101 80 48 25 44 57 42 23 13 28 29 52 40 22 33 70 30 33 11 53 145 46 30 16 27 51 40 29 3 10 22 10 12 24 2 52 39 63 52 67 63 54 76 20 4 33 36 3 32 73 82 51 46 4 60 1 64 25 49 70 101 48 51 33 72 68 53 33 17 60 98 126 20 40 0 49 148 30 63 22 21 82 60 20 19 44 152 65 85 15 26 60 22 72 59 44 142 81 48 37 42 156 66 1 26 0 63 0 78 29 42 92 63 57 28 41 54 48 53 40 52 109 31 56 30 43 202 26 29 73 14 133 38 32 25 36 97 63 98 24 45 60 75 71 43 39 27 44 36 56 36 0 28 36 60 56 77 62 93 38 40 130 46 37 29 37 65 40 48 18 83 88 83 82 65
Manes.01G191700.v6.1 0 1 4 3 0 5 2 2 0 1 4 0 1 0 0 1 0 0 0 0 2 0 5 4 0 0 0 1 0 0 0 0 1 0 0 7 1 0 0 0 2 0 0 0 2 1 0 0 0 1 6 1 1 0 0 1 0 0 3 1 0 1 1 0 1 3 2 0 0 3 1 0 0 0 0 2 0 1 0 0 3 0 0 0 1 5 0 0 1 3 5 0 11 0 0 0 4 0 4 0 0 8 0 4 0 0 7 3 6 4 0 6 0 0 0 0 7 4 5 0 0 4 1 2 6 0 1 0 1 0 0 8 2 0 4 0 6 0 4 1 0 7 2 2 1 1 5 0 4 0 0 2 1 3 3 0 10 10 4 0 0 10 0 2 0 0 2 2 0 0 0 0 0 1 2 1 7 1 0 0 0 2 0 2 0 1 5 0 3 0 0 2 2 0 0 1 3 8 2 5 0 0 3 2 0 2 0 5 0 5 2 0 0 0 0 0 0 9 0 2 0 1 2 0 2 4 0 6 1 3 3 0 8 4 4 3 0 0 2 0 0 0 10 2 2 4 2 8 0 0 0 0 1 1 8 0 0 1 0 6 0 0 1 6 1 1 0 7 4 4 0 0 1 2 4 0 0 0 1 1 1 7 0 1 0 2 0 0 4 5 1 0 2 2 1 1 0 2 18 0 2 5 0 2 0 7 0 1 1 0 4 4 3 0 0 3 0 1 2 0 4 0 0 3 2 3 1 0 5 0 3 2 0 6 0 1 8 0 3 4 1 0 2 1 0 2 0 0 0 5 3 5 1 1 0 0 3 0 14 1 10 0 0 2 0 0 1 0 9 0 1 0 2 0 0 0 2 0 0 5 1 4 0 1 9 0 0 0 0 3 0 1 0 0 2 0 0 0 0 1 1 1 0 0 2 0 0 0 0 3 0 4 0 1 0 0 0 0 0 0 0 1 6 0 9 0 8 0 0 0 2 1 0 0 5 3 5 0 0 8 0 0 0 2 1 1 0 0 0 1 0 1 0 0 5 0 4 1 0 1 0 0 1 1 2 0 0 0 0 1 0 0 4 0 0 5 0 1 2 0 4 1 2 0 0 4 0 0 0 0 3 0 1 0 1 2 0 4 2 0 0 0 1 0 0 2 0 4 1 0 1 0 1 0 0 5 1 3 0 1 5 4 5 0 0 1 2 4 0 0 1 3 1 0 0 6 2 0 9 0 1 0 1 0 0 4 4 1 3 0 0 0 1 10 0 3 0 2 0 5 2 0 8 0 0 1 1 1 1 0 0 1 0 0 0 0 4 0 0 0 0 1 3 0 4 0 0 0 0 0 0 2 2 0 1 0 1 0 0 0 0 0 0 1 0 0 5 1 1 0 0 5 1 7 0 0 3 0 0 0 2 2 0 5 0 1 0 0 1 0 0 0 1 2 0 0 0 0 0 0 0 0 1 1 1 0 0 0 0 0 0 4 1 4 0 0 0 0 6 0 0 0 3 1 4 0 1 0 0 0 0 0 1 2 1 1 1 2 0 0 0 0 4 1 4 1 0 0 0 0 0 0 1 0 1 0 0 4 0 1 0 0 3 0 0 0 0 0 0 4 1 1 3 2 5 0 0 2 1 0 0 1 2 0 0 0 0 1 1 0 0 4 1 0 0 0 0 2 0 1 0 2 1 0 1 0 1 3 0 1 0 0 6 0 1 1 0 0
Manes.01G191800.v6.1 2 1 7 6 13 10 6 19 10 3 16 6 29 4 12 9 3 7 2 0 15 5 17 8 5 3 0 5 0 2 0 2 7 6 4 4 9 11 1 8 11 11 5 14 1 10 5 22 10 5 11 19 25 14 6 12 4 24 11 5 1 3 7 2 0 2 3 10 8 12 10 18 10 1 0 15 16 18 12 9 3 10 15 16 2 9 10 9 15 20 3 16 26 19 0 8 12 10 15 11 6 15 12 19 0 6 2 1 0 0 2 2 0 0 0 1 33 10 32 7 10 23 14 7 32 9 5 15 0 13 13 11 3 21 1 6 10 18 24 8 17 38 11 41 4 1 9 23 30 0 6 9 16 24 10 20 12 9 11 9 6 19 8 15 11 7 4 8 0 7 5 16 4 29 12 12 8 14 20 0 1 12 21 45 17 12 8 13 6 9 3 20 12 13 67 48 23 22 16 58 20 16 7 14 6 12 9 8 11 77 14 12 35 19 29 31 9 13 2 21 13 3 11 20 83 10 0 9 0 45 43 20 16 3 17 8 1 18 7 26 18 3 61 26 56 25 8 16 23 41 23 4 11 6 36 22 0 19 14 44 10 7 20 15 25 20 6 14 17 40 15 14 7 12 20 10 9 0 5 23 86 15 12 126 17 36 45 18 99 26 29 24 16 80 27 81 16 16 36 43 67 12 6 18 15 24 2 7 7 8 13 10 7 63 17 45 10 4 7 23 4 23 0 21 34 47 21 5 25 9 21 11 0 53 15 55 36 11 1 17 19 2 11 25 19 39 19 12 21 25 22 21 12 23 17 80 8 11 48 16 42 26 7 22 24 48 38 11 5 19 33 20 8 6 16 8 60 17 21 13 14 20 10 10 22 20 11 5 6 22 34 1 32 24 77 0 76 20 4 26 8 23 12 6 50 23 32 12 16 12 4 26 28 12 12 10 28 0 14 17 38 34 6 8 151 29 88 41 23 41 23 93 32 14 40 25 31 6 5 59 15 26 15 3 65 80 15 14 4 28 27 38 19 7 2 10 6 2 2 28 12 36 6 2 89 26 78 26 15 61 20 9 11 11 8 12 4 2 13 8 17 32 3 14 10 14 0 27 14 5 24 12 36 17 11 12 11 21 12 2 26 12 54 15 13 2 2 15 4 3 11 9 19 10 3 13 8 25 1 4 33 14 42 13 11 21 5 12 1 4 5 6 13 6 12 7 15 10 24 10 12 19 29 14 11 20 11 28 21 5 3 15 30 5 0 2 27 48 17 9 12 9 96 14 3 17 6 26 21 28 8 8 0 13 23 2 5 10 0 14 15 14 16 10 21 7 1 3 24 9 2 5 15 15 30 12 2 28 22 14 7 5 25 40 14 0 9 10 3 19 5 7 12 15 8 6 21 0 22 17 17 20 25 8 38 10 0 2 2 2 0 13 20 35 15 5 7 18 1 21 4 16 33 13 12 11 9 26 17 23 0 9 15 12 8 0 17 0 6 4 4 18 17 12 78 40 2 25 19 51 6 7 3 7 13 4 10 29 15 37 20 5 9 11 17 16 2 36 1 27 2 14 8 6 30 18 3 12 3 13 6 18 37 10 30 38 18 16 7 54 15 14 1 4 2 0 7 6 24 52 6 18 10 16 2 16 17 16 6 15 23 1 13 15 0 9 3 29 22 27 18 9 15 24 56 13 1 6 9 28 23 8 24 19 22 36 4 20
Manes.01G191900.v6.1 0 0 0 3 4 0 0 3 0 0 0 0 2 0 0 0 1 0 1 0 0 0 1 2 0 0 0 0 2 0 0 0 0 11 0 0 0 3 0 2 0 0 0 0 0 0 0 0 1 0 0 0 0 6 0 0 0 3 0 0 0 0 0 0 0 0 0 0 3 0 0 0 0 0 0 0 0 0 2 0 0 0 0 4 0 0 0 0 0 2 0 0 9 0 0 4 0 0 0 5 4 0 0 0 0 0 0 0 5 3 0 0 0 0 0 0 0 0 3 0 0 0 0 0 0 0 0 0 0 0 0 0 0 0 0 0 0 0 0 2 0 0 0 0 0 0 0 0 0 0 1 0 0 0 0 0 0 0 0 0 0 0 0 0 0 0 0 0 0 4 0 0 0 0 2 0 0 0 0 0 0 0 0 3 2 0 1 0 0 19 0 0 0 0 0 0 0 0 0 24 1 0 0 0 0 0 0 0 0 0 0 0 0 0 3 0 0 0 0 5 0 0 0 0 14 2 0 0 0 14 0 0 0 0 0 1 0 0 0 2 0 0 0 0 1 1 0 0 0 7 0 0 0 0 1 22 0 0 0 6 0 0 0 0 2 0 0 0 0 1 3 0 0 0 7 2 0 0 0 0 0 0 7 0 0 0 0 0 0 0 1 0 0 0 0 0 3 0 0 0 0 1 0 0 0 1 0 0 0 0 4 12 0 0 0 4 1 1 0 5 1 2 0 0 0 11 2 0 0 0 0 3 0 0 0 5 0 0 0 0 1 0 1 0 0 1 5 0 0 0 5 1 0 0 0 4 0 0 5 0 8 0 0 0 0 3 0 0 0 0 1 0 4 0 0 0 5 3 0 0 0 2 0 0 0 0 0 4 0 0 1 0 6 0 0 0 4 1 0 0 0 0 1 0 0 0 2 0 0 0 0 0 0 2 0 0 2 1 0 0 0 7 11 1 0 0 6 8 0 0 0 1 0 0 0 1 1 3 0 0 0 2 0 0 0 0 1 0 0 0 0 0 0 0 0 0 0 0 0 0 1 4 0 0 0 0 2 6 0 20 0 1 0 5 2 0 0 0 4 0 0 0 1 0 0 0 0 0 0 0 0 0 0 1 0 0 0 0 3 0 0 0 2 1 0 0 0 2 3 0 0 0 0 0 2 0 0 5 3 0 0 0 4 1 0 0 0 3 0 0 0 0 0 0 0 0 0 0 7 0 0 0 0 12 0 0 0 7 1 0 0 0 1 1 0 0 0 1 1 0 0 0 11 0 0 0 0 0 0 0 0 0 0 0 1 0 0 0 4 0 0 0 0 5 0 0 0 0 0 4 0 0 0 1 4 0 0 0 1 0 0 0 0 8 0 0 0 0 0 0 0 0 0 1 0 0 0 0 0 0 0 0 0 0 0 0 1 0 0 1 0 0 0 1 4 0 0 0 0 4 0 0 0 0 0 0 0 0 0 0 0 0 0 3 0 0 0 0 1 1 0 0 0 0 0 0 0 0 0 1 1 0 0 0 0 0 0 0 0 2 0 0 0 0 3 0 0 0 0 3 0 0 0 0 2 0 0 0 0 0 4 0 0 0 7 0 0 0 0 0 1 0 0 0 1 2 0 0 0 3 3 0 0 0 0 0 0 0 0 0 1 0 0 0 0 1 0 0 0 0 1 0 0 0 3 0 0 0 0 1 3 0 0 0 1 1 0 0
Manes.01G192000.v6.1 106 21 103 75 152 99 125 94 163 103 119 244 118 104 392 73 78 10 121 49 58 41 97 177 131 42 87 33 28 95 64 56 105 123 219 53 49 36 49 59 64 120 71 65 88 75 78 108 205 158 145 166 184 373 172 41 78 80 82 138 112 119 192 1 104 158 77 82 134 136 111 118 155 3 3 45 124 133 84 318 57 40 30 80 84 69 154 136 243 277 98 170 128 134 4 146 250 294 233 183 201 56 0 10 4 8 151 141 137 219 233 94 154 55 2 30 89 200 140 54 162 119 169 87 217 116 117 134 32 254 31 61 205 146 38 140 130 186 173 151 142 342 245 328 338 268 199 192 372 1 180 153 277 317 283 208 72 24 39 25 46 187 36 88 110 67 86 193 0 277 302 155 200 211 174 249 145 77 134 0 154 66 73 129 177 90 76 184 176 230 303 286 60 84 276 177 96 111 93 153 112 78 46 21 8 35 29 46 96 101 119 236 54 79 111 165 134 95 16 93 112 90 37 72 145 76 7 19 0 94 95 47 26 49 23 18 40 68 78 76 36 71 80 69 37 31 54 81 102 175 93 74 51 117 101 37 4 82 77 78 129 63 40 85 78 123 60 54 48 57 69 111 79 65 98 82 151 0 37 179 93 127 142 118 52 123 320 428 184 158 142 281 145 80 173 202 121 108 51 89 57 141 66 70 81 67 33 34 68 47 52 80 108 20 17 84 58 108 43 102 77 74 52 107 137 147 92 114 58 42 46 83 0 40 71 63 71 91 33 49 52 5 82 67 34 91 161 115 65 74 61 64 66 36 48 52 58 136 157 105 124 117 64 48 95 52 86 107 67 47 64 75 54 138 26 102 118 189 189 79 58 74 107 136 39 89 26 124 106 92 136 4 193 17 106 11 206 222 147 48 98 56 95 91 68 115 53 237 191 60 28 99 117 152 61 99 92 99 87 42 87 274 73 99 124 77 66 74 45 60 109 176 192 170 93 66 125 116 47 54 124 72 127 120 34 63 55 158 9 135 118 160 138 168 49 72 98 47 143 79 105 29 170 191 128 87 95 218 69 282 56 92 111 109 92 119 96 24 146 105 66 75 64 114 159 9 1 3 1 0 62 50 164 54 122 27 41 30 18 4 29 184 80 93 189 78 89 91 189 154 88 77 110 112 88 51 170 101 129 143 72 80 103 188 112 35 94 83 62 70 55 44 51 115 137 64 113 43 218 100 44 38 38 49 86 90 76 87 63 149 13 87 169 273 248 190 446 400 151 222 61 96 375 127 265 0 109 136 101 139 321 65 6 42 59 31 47 8 18 18 43 73 225 228 202 98 45 106 94 70 99 66 96 66 89 85 127 28 115 81 103 44 127 277 246 116 41 25 43 19 11 32 12 9 19 30 83 3 108 94 256 75 119 64 113 174 62 2 79 151 9 58 87 194 70 151 13 106 11 165 103 160 125 281 159 282 360 285 255 157 86 65 162 100 137 170 77 2 64 212 159 113 45 176 181 195 113 76 68 184 159 367 39 25 31 39 50 58 25 5 3 33 102 102 128 167 2 97 2 49 7 138 60 24 98 71 86 37 15 21 12 22 91 202 108 66 115 24 57 72 61 49 77 25 48 25 28 50 77 96 158 180 85 75 53 184 158 53 50 48 46 73 112 146 1 86 91 92 118 173 196 194 86 132 226 175 123 66 92 138 37 316 121 136 167 170 287 163
Manes.01G192100.v6.1 734 149 170 462 1624 164 510 432 160 360 83 1008 114 116 157 132 986 85 241 114 274 111 129 543 671 110 633 1199 152 368 59 154 86 188 215 198 914 345 288 331 77 721 91 374 435 106 734 705 2675 400 90 683 46 814 115 101 670 123 103 476 592 673 355 10 472 242 905 213 602 779 86 899 698 27 13 57 178 902 104 311 66 265 623 564 310 31 1899 1321 1453 2038 110 519 732 246 13 235 59 196 27 116 203 67 1041 64 11 152 68 1538 1538 557 115 549 209 203 2 38 133 1122 151 531 596 47 563 162 486 198 28 226 121 40 88 494 756 310 58 198 220 472 652 241 0 132 459 34 707 249 606 180 45 11 132 37 673 53 238 37 48 362 435 88 74 393 177 30 429 32 93 328 3 90 20 80 722 47 127 118 233 370 244 2 946 123 1083 858 1321 466 336 1359 34 758 1090 107 193 429 165 976 260 99 313 376 324 691 576 252 47 472 126 320 371 163 866 122 233 519 1472 986 136 1414 150 1271 168 338 58 289 320 440 14 199 63 420 2108 10 188 111 534 772 772 171 283 177 409 218 48 387 361 351 756 84 402 293 1058 102 66 606 563 649 22 627 727 309 142 131 553 649 988 968 172 64 1623 905 1042 307 119 808 516 654 367 6 67 350 122 443 643 425 334 506 425 336 1184 139 263 357 42 114 296 391 177 257 97 670 697 76 70 232 216 195 313 67 299 350 214 443 413 40 248 307 439 177 242 185 345 156 144 218 807 233 119 226 50 354 708 589 1 71 348 253 272 595 77 116 858 28 838 473 113 71 793 245 127 337 166 528 126 218 160 193 140 56 71 466 144 80 172 144 228 468 613 513 373 315 715 447 182 724 72 740 159 262 1239 883 527 535 265 268 1325 424 1003 463 535 39 627 12 976 79 144 27 125 716 301 242 102 1022 94 190 140 879 313 785 240 323 388 106 916 803 383 1401 352 464 2011 178 249 1160 264 690 80 514 207 468 295 183 367 448 521 589 125 370 408 319 70 701 474 259 1183 136 158 204 37 141 111 724 175 75 133 92 106 277 412 604 59 144 117 601 329 191 439 90 338 400 280 692 679 480 683 480 218 690 537 294 465 209 117 2152 800 777 480 41 4 836 132 240 38 501 72 403 102 113 543 29 150 47 76 46 609 47 301 356 96 434 124 79 247 625 82 446 214 132 2705 292 84 182 99 1126 144 612 273 144 390 960 37 271 63 612 902 139 787 119 994 53 147 101 29 707 85 261 117 55 656 118 319 364 8 587 115 503 461 60 92 287 156 610 27 508 573 299 536 464 105 1030 924 471 675 1268 29 402 585 99 171 421 283 169 453 82 1037 213 586 351 658 357 907 547 236 102 396 495 531 104 436 277 266 204 1078 47 2161 251 363 353 442 407 302 387 262 184 824 1139 221 938 31 15 1599 247 727 77 1056 311 221 718 188 15 925 149 11 43 803 99 682 257 30 846 38 347 228 102 1044 659 532 300 60 1209 819 175 197 156 751 364 328 114 82 8 950 241 358 903 36 1279 393 517 904 367 1513 254 199 860 175 346 56 650 302 55 751 1013 1613 2117 1367 199 209 134 10 32 12 939 12 121 434 250 220 372 826 552 741 98 252 163 275 958 216 54 104 136 168 139 103 140 856 268 405 247 264 78 561 188 378 569 63 987 891 531 33 40 910 1160 502 301 622 1087 11 495 377 43 276 826 475 1472 73 480 206 572 269 695 779 175 187 242 650 470 184 432 127 885
Manes.01G192200.v6.1 94 46 57 77 145 103 122 66 58 21 97 106 64 30 72 68 109 11 37 16 74 52 73 119 56 49 117 38 30 80 48 32 48 35 41 83 104 64 40 39 68 169 34 57 41 70 117 55 88 63 101 169 45 129 44 73 137 106 38 74 130 111 103 1 57 114 125 53 87 42 66 227 150 2 3 36 97 80 82 77 67 67 108 162 43 68 243 102 162 132 74 141 89 81 5 52 93 195 26 76 57 63 79 50 3 44 82 98 134 36 40 75 65 72 0 4 76 118 54 50 64 66 105 25 118 34 41 64 8 66 36 67 129 85 41 30 55 115 80 66 16 133 79 72 133 76 93 96 54 1 73 59 113 56 85 38 51 118 79 81 60 140 47 41 83 80 56 129 2 94 69 87 109 44 139 65 159 107 38 1 97 137 89 169 127 64 100 92 54 94 75 73 74 123 108 175 115 190 150 128 150 140 94 155 23 139 124 81 108 57 97 126 117 123 73 126 38 108 21 132 74 50 81 178 162 105 1 54 8 99 242 61 110 42 56 100 60 79 258 73 261 320 107 225 113 139 65 128 128 125 151 89 66 261 215 184 1 98 310 53 212 247 70 215 93 204 316 135 283 209 447 290 120 381 206 269 411 0 24 164 66 168 79 120 74 165 83 48 119 188 60 151 88 116 145 114 47 122 150 224 110 237 79 80 148 124 67 98 67 132 73 150 311 100 88 84 64 56 85 62 52 44 90 193 201 93 72 110 61 158 53 111 2 68 152 75 137 52 50 82 40 6 64 85 195 92 170 227 128 124 65 209 84 68 113 89 103 149 185 200 143 147 80 54 104 58 166 121 63 113 65 139 112 74 38 125 81 191 91 130 152 181 142 104 142 129 45 106 104 75 228 7 251 25 97 11 71 117 60 60 91 48 76 44 144 135 47 114 103 91 44 59 109 113 49 89 75 25 69 50 61 104 38 100 224 111 95 59 48 62 140 93 207 101 54 114 139 90 79 101 144 103 53 55 80 184 20 97 16 100 163 59 51 82 78 86 87 68 68 68 115 36 81 50 116 121 89 113 124 189 77 171 206 163 113 126 122 133 139 82 86 223 80 154 67 50 2 74 43 39 38 86 57 225 136 46 76 43 311 74 37 98 75 127 307 88 70 63 406 49 67 53 42 340 252 91 170 84 63 55 106 104 93 155 167 124 115 81 148 293 32 96 70 164 100 64 115 32 74 66 63 124 47 109 100 27 252 44 140 132 35 90 79 88 27 101 117 101 97 94 53 112 214 164 102 168 80 91 94 77 74 69 6 80 111 47 98 51 117 32 30 73 246 159 97 141 57 121 70 61 63 73 66 59 83 65 77 44 85 37 90 29 107 121 64 40 78 65 60 74 42 83 42 97 137 77 58 1 76 112 98 33 97 52 177 81 61 3 60 70 6 46 178 127 113 109 21 88 6 94 137 112 121 142 95 93 180 251 141 40 55 54 203 68 289 129 124 0 119 126 260 84 37 157 107 96 49 124 94 115 64 66 81 158 127 100 69 66 154 64 81 67 101 99 105 83 1 101 3 57 1 62 69 39 59 61 58 56 117 51 73 34 67 122 56 50 42 60 71 82 45 40 48 51 79 80 71 31 178 72 62 75 54 153 39 67 36 38 114 68 52 43 120 201 0 133 238 37 98 91 121 134 75 109 86 68 65 120 200 174 42 148 77 97 73 71 62 97
Manes.01G192300.v6.1 2 2 1 0 1 0 0 1 2 1 0 2 2 2 2 2 0 0 1 0 0 0 0 0 2 0 1 0 0 1 0 0 0 0 3 0 0 0 0 1 1 1 0 0 0 2 3 1 0 3 2 0 1 0 0 1 2 2 1 0 1 1 1 0 6 1 0 0 6 1 0 5 1 0 0 2 1 1 0 0 0 0 0 0 0 0 0 0 1 1 3 0 0 0 1 0 2 1 0 1 0 3 3 1 0 2 3 2 3 1 2 0 1 2 0 0 1 2 2 0 0 2 1 3 5 1 0 0 0 2 0 1 6 0 3 3 1 2 2 0 1 2 1 0 4 0 1 2 2 0 0 1 1 2 1 0 3 1 2 3 0 2 0 2 0 1 2 1 0 3 2 1 2 2 0 2 1 2 1 0 0 5 3 2 1 1 1 3 0 0 0 3 0 1 6 3 5 1 1 0 5 1 1 2 3 1 6 1 1 5 3 0 1 3 1 1 0 0 0 5 7 5 1 1 1 0 0 3 0 2 0 1 4 0 1 1 2 2 4 3 2 4 6 0 2 2 2 0 0 0 0 2 3 4 1 3 0 1 3 2 2 1 6 6 2 3 0 2 2 3 5 4 3 0 3 2 1 0 1 4 2 0 2 20 0 4 1 1 6 2 1 2 4 13 5 0 8 3 5 5 2 1 0 2 4 4 13 3 1 3 3 3 2 9 2 3 3 1 8 8 0 0 7 7 9 5 2 0 3 0 0 2 0 8 0 2 0 0 1 0 0 0 0 3 3 1 7 1 1 2 1 0 2 1 1 0 0 0 3 4 1 3 1 1 3 1 2 2 0 1 1 6 3 0 1 0 4 0 4 3 1 2 3 2 2 6 3 4 4 4 5 0 2 0 18 0 3 1 2 0 3 1 2 2 11 2 0 0 0 2 2 0 1 3 2 4 3 13 4 0 2 5 0 0 9 3 2 1 3 4 1 0 1 5 3 4 3 1 2 13 12 11 1 2 8 0 2 0 0 17 3 3 21 0 7 1 4 5 2 7 3 0 4 0 16 0 4 2 3 3 3 3 2 4 4 4 3 0 0 1 2 2 1 1 0 0 0 3 1 0 3 0 0 1 0 0 2 1 1 0 0 0 0 1 0 0 1 0 0 0 2 2 1 5 0 0 0 0 2 4 1 0 4 1 0 0 5 5 2 2 1 0 1 0 2 0 0 0 4 0 0 6 2 4 3 0 3 1 1 0 3 9 2 2 1 0 0 1 4 0 1 0 5 0 3 1 3 5 2 1 0 1 0 3 5 2 1 1 1 1 0 0 6 2 2 2 0 0 1 0 1 0 3 3 5 3 1 3 0 0 3 0 1 1 1 0 0 4 3 2 2 0 0 1 2 0 0 0 0 0 0 1 0 1 2 2 0 0 4 0 0 2 2 0 2 1 0 1 1 1 0 0 6 0 0 0 1 1 1 0 2 7 5 1 0 3 0 0 0 0 5 0 0 4 0 3 0 1 6 1 2 1 4 3 0 0 0 2 0 0 0 0 0 3 0 1 0 2 0 0 0 0 1 0 4 3 2 4 0 0 4 1 2 3 4 0 3 0 2 3 0 0 3 0 7 2 4 0 0 1 0 1 0 1 0 0 0 1 4 2 1 2 5 5 0 1 7 0 0 0 0 1 1 2 0 0 0 3 3 1 2 3 2 1 4 2 0 2
Manes.01G192400.v6.1 64 15 46 44 38 47 9 48 7 12 37 39 41 2 12 42 13 8 10 5 46 22 30 43 8 38 28 40 16 14 35 21 38 7 17 48 24 36 51 21 39 23 26 3 5 32 34 68 28 2 63 69 37 56 2 36 76 100 30 13 24 34 74 2 19 44 31 36 31 21 50 130 81 3 3 38 68 110 110 8 30 56 133 10 16 26 35 112 34 23 23 58 114 36 1 48 90 202 41 60 0 39 26 37 2 5 93 102 209 19 21 46 76 34 1 2 32 17 29 12 28 20 33 11 29 2 17 9 11 12 10 27 44 52 2 21 19 34 56 11 59 48 31 25 10 9 32 89 28 0 8 45 30 36 18 53 39 34 62 38 23 56 49 34 12 1 15 34 0 16 67 58 24 25 24 34 24 34 31 0 60 72 48 76 33 52 65 84 30 56 6 39 46 75 218 30 9 38 37 72 23 33 42 51 29 20 24 32 57 45 10 17 19 80 74 63 30 43 13 127 38 24 96 23 20 11 1 25 1 60 44 65 49 13 120 51 25 237 1049 327 1400 575 98 2625 110 438 946 55 1179 223 1037 324 101 830 609 1055 9 157 1497 30 2278 812 87 3412 268 3781 2287 84 131 412 279 1344 275 2308 646 3060 1237 1 2 115 92 38 5 34 45 259 7 7 74 119 67 132 19 43 24 67 8 16 62 214 142 66 63 96 36 82 32 14 29 21 30 42 212 54 29 53 14 3 53 19 69 22 15 37 16 53 6 181 19 14 34 14 1 35 36 29 40 12 16 40 26 0 6 28 66 67 81 84 25 32 215 24 12 31 7 71 17 81 106 94 151 41 34 35 113 64 39 64 48 19 106 11 9 7 49 467 49 41 18 59 34 172 50 17 96 135 97 46 28 104 753 0 909 42 49 3 27 83 4 43 70 66 9 4 18 27 28 7 3 68 22 31 35 24 44 35 83 21 14 56 111 96 4 20 38 47 16 79 38 24 36 76 69 25 42 58 97 53 20 31 50 49 26 14 26 40 55 8 1 105 50 50 15 24 58 73 73 218 21 104 65 42 84 37 82 20 44 18 57 309 73 45 269 51 13 58 150 46 58 36 36 30 51 4 2 20 0 74 2 3 31 42 30 251 167 62 13 46 243 7 11 122 88 264 310 51 15 50 357 12 22 37 24 103 333 37 43 42 10 5 22 15 25 157 200 119 13 156 58 68 19 22 87 84 78 44 37 25 13 8 33 52 34 17 58 15 135 20 35 60 4 38 102 13 1 26 136 71 7 28 43 43 190 27 4 46 41 90 124 14 4 79 3 102 64 8 50 14 72 16 27 71 503 286 15 95 45 27 170 27 11 41 62 98 9 2 32 52 84 6 48 6 18 45 35 12 38 12 63 18 5 23 21 73 271 9 22 1 80 140 32 27 31 85 200 4 13 2 30 14 3 49 128 155 44 72 0 19 3 24 272 60 24 177 110 44 80 187 210 7 32 75 181 86 144 47 32 1 162 27 148 24 24 146 47 19 15 31 66 112 49 16 62 172 79 50 7 42 34 64 17 12 32 61 104 23 2 7 1 33 4 11 25 58 47 67 9 25 39 36 50 42 16 45 21 39 21 4 46 52 29 2 80 51 72 66 32 11 89 27 17 15 20 4 41 15 57 40 35 82 28 18 58 2136 1 1538 827 33 23 255 66 60 53 55 215 7 10 107 261 432 21 75 74 47 70 85 6 22
Manes.01G192500.v6.1 18 2 98 35 34 30 31 98 22 25 45 29 114 25 58 65 57 10 39 3 42 6 86 44 38 15 46 20 6 86 38 37 88 26 31 50 14 58 13 24 16 38 65 7 18 23 27 34 41 7 19 28 47 46 12 9 37 65 7 21 0 14 83 2 4 22 20 25 49 61 11 38 27 5 1 8 14 61 12 51 7 18 14 19 30 18 22 42 93 48 14 35 35 34 1 26 76 109 95 66 21 39 21 67 0 8 37 13 30 20 47 35 9 13 0 6 21 35 59 32 91 110 84 60 49 40 52 20 7 1 36 9 42 66 6 6 15 27 37 40 3 35 18 80 12 20 28 9 90 3 12 26 12 69 29 8 37 12 33 32 25 39 18 150 35 22 0 18 0 44 21 29 19 100 34 26 15 35 29 0 50 48 49 233 54 33 53 37 13 40 2 67 9 20 239 35 11 20 25 131 19 53 11 20 25 22 4 14 45 118 18 12 10 38 42 54 64 8 1 44 21 65 15 27 90 16 5 4 2 126 137 23 4 15 54 46 83 17 92 48 46 236 39 103 17 86 70 23 98 63 59 118 6 86 98 44 0 15 59 33 45 173 4 109 28 140 250 27 27 61 121 370 13 60 75 281 370 1 7 27 61 10 23 2 40 33 11 5 13 12 26 6 11 7 15 31 10 16 7 46 40 36 27 3 17 72 14 26 37 11 38 21 277 8 14 86 37 10 3 15 36 12 36 5 21 53 9 129 46 28 14 26 0 8 12 52 45 41 13 23 30 1 37 12 26 100 99 220 13 17 48 35 38 15 8 76 30 68 36 37 48 15 11 12 72 32 40 107 6 14 73 46 31 33 26 8 217 14 52 29 2 128 16 26 19 12 17 13 37 7 76 6 80 1 3 0 63 68 31 6 16 3 24 12 6 12 12 12 5 18 11 79 7 45 11 10 50 6 32 36 9 91 3 25 51 23 73 114 47 4 26 74 21 20 3 14 18 2 6 2 15 1 45 30 3 9 20 21 3 7 8 76 2 67 42 15 31 9 40 2 30 12 82 29 5 16 35 21 45 68 11 14 51 25 15 19 27 1 49 26 24 24 26 8 31 0 0 15 16 6 58 35 178 67 94 10 16 72 57 0 20 50 27 57 70 18 10 44 129 13 17 9 54 35 131 13 41 44 17 12 50 49 130 61 182 25 33 60 65 24 22 25 13 36 63 18 69 23 31 6 29 16 106 30 24 62 40 60 26 33 1 16 125 46 20 29 21 244 11 39 16 9 169 18 17 46 21 18 51 15 60 6 3 126 6 18 38 9 77 9 21 8 151 51 62 94 1 5 153 19 9 20 43 68 17 6 43 10 174 7 18 10 21 109 60 15 31 23 120 5 6 38 16 115 43 32 48 1 34 27 40 84 49 11 42 32 8 2 10 8 1 15 16 98 29 88 0 18 1 33 119 18 28 69 78 56 63 45 33 4 9 19 17 39 58 23 1 0 2 49 67 23 23 35 63 14 58 35 12 150 24 56 11 47 118 27 26 30 25 53 17 28 28 24 115 31 0 3 1 10 2 27 8 28 70 35 16 10 18 22 20 11 23 39 89 13 6 10 8 81 23 3 7 9 26 25 46 12 16 59 49 74 8 3 16 21 21 20 17 17 14 35 25 104 0 116 108 19 8 44 47 109 13 24 131 34 18 26 15 110 5 38 22 25 42 46 3 27
Manes.01G192600.v6.1 15 5 81 50 25 23 27 29 30 5 35 52 56 14 61 29 64 22 18 16 24 62 72 60 15 8 37 46 16 10 26 27 61 19 14 27 38 20 7 21 29 72 39 19 11 9 36 50 29 38 17 36 53 59 11 18 22 94 35 21 6 22 29 1 11 10 31 55 42 18 10 42 36 6 8 13 51 78 26 36 30 17 20 43 10 23 17 24 81 42 8 21 62 22 0 31 40 53 82 44 23 31 36 46 0 36 29 59 66 19 26 13 58 6 0 9 40 58 40 5 50 30 42 13 48 17 9 40 2 32 8 9 37 59 29 27 33 49 78 27 66 72 63 155 17 8 22 55 155 3 31 24 42 96 47 85 37 47 72 48 25 15 31 79 28 20 8 52 0 9 14 24 32 138 33 47 17 36 54 1 14 34 81 51 50 30 15 53 48 57 14 115 27 61 181 91 62 62 71 123 70 29 44 69 40 30 75 60 47 282 55 53 107 123 104 113 32 44 12 146 72 34 37 76 197 47 0 25 6 94 56 97 33 32 86 75 27 41 25 101 36 21 80 36 93 72 22 19 54 71 44 21 18 53 107 85 4 17 52 92 60 34 23 70 79 72 60 39 65 71 47 27 37 58 71 44 44 0 6 38 79 26 26 45 50 55 62 36 21 30 46 53 37 30 42 117 33 29 30 50 92 24 25 36 33 34 45 25 26 31 116 60 33 48 33 64 42 22 43 16 61 12 17 38 79 74 24 32 42 25 82 22 1 25 62 105 31 38 8 53 79 0 50 42 39 64 65 41 65 55 35 46 43 34 59 130 42 107 75 50 71 98 44 45 110 158 79 55 36 31 80 28 31 23 23 116 132 86 72 55 56 94 112 56 51 125 71 53 41 28 43 0 75 1 33 2 105 55 29 22 118 75 31 26 59 78 129 58 57 45 24 99 51 85 28 61 90 57 36 31 163 122 21 25 58 67 57 98 62 24 48 57 77 78 18 17 140 44 39 9 37 20 36 17 18 72 42 23 15 19 21 144 23 26 20 12 54 93 35 25 16 73 40 13 24 19 63 75 37 93 20 39 88 112 53 21 66 7 83 22 35 78 30 74 8 13 0 120 44 30 58 53 106 25 46 67 80 94 54 13 49 120 175 58 59 32 40 67 52 27 62 45 82 51 17 18 96 146 40 32 72 74 142 64 31 85 81 141 30 36 34 58 86 41 16 23 52 51 33 35 31 56 92 43 78 70 36 82 73 40 17 76 99 109 12 2 137 84 55 26 23 47 269 79 48 16 35 60 97 39 27 10 2 42 61 19 17 7 14 23 19 29 62 24 27 35 10 15 66 27 18 4 23 25 39 26 8 32 27 12 25 7 49 51 24 17 13 38 34 39 15 9 18 59 15 28 23 0 25 36 4 45 30 67 36 20 4 2 16 23 2 23 60 30 39 28 7 60 1 51 10 17 42 56 55 28 8 48 35 35 12 6 19 36 53 17 36 1 21 18 10 61 19 50 111 101 14 36 40 92 28 32 15 13 85 42 61 28 62 89 41 31 38 54 135 26 1 72 0 117 0 67 24 53 66 40 34 36 29 26 30 60 37 30 66 31 50 38 77 212 46 32 44 29 156 40 35 6 96 70 22 42 12 60 14 38 48 34 44 95 17 15 40 52 3 23 11 23 30 52 40 46 39 45 97 14 11 15 56 56 22 28 22 102 39 89 42 44
Manes.01G192700.v6.1 1216 32 709 55 9 764 143 501 41 12 1957 105 271 24 11 794 117 90 17 14 593 132 854 48 29 1024 73 73 33 16 645 108 934 23 10 1619 148 71 150 34 711 217 538 19 18 316 197 198 28 17 950 224 1419 33 9 921 179 874 130 20 120 80 228 12 10 264 95 219 52 16 557 776 150 21 11 1314 244 269 36 16 550 213 121 80 12 935 103 118 23 30 329 410 568 284 4 21 1836 483 3121 273 97 2375 169 2342 13 46 2372 211 121 20 77 309 275 59 13 78 2360 174 501 19 31 830 227 45 280 29 121 350 19 400 245 250 210 358 22 100 151 284 420 59 56 2686 266 4825 69 39 250 447 3473 12 23 2190 541 3835 126 102 3758 137 572 379 17 431 265 1070 34 44 70 304 5 82 418 585 113 2084 490 105 50 296 768 3 14 2358 263 782 11 43 1562 118 468 28 4 2457 166 128 5964 54 44 243 369 1261 106 74 5418 587 1110 44 74 380 578 4663 111 70 685 343 327 392 17 1159 60 674 62 36 425 162 1404 101 30 147 21 1489 139 140 888 100 936 57 34 6653 215 1835 368 175 9446 1895 645 430 499 1853 950 1023 405 147 5392 480 1283 854 31 993 306 460 232 84 2111 393 402 248 253 5198 552 1411 520 124 3699 867 549 454 154 12 121 200 655 116 128 184 745 147 109 57 660 120 164 316 120 200 159 815 51 245 1246 345 1383 745 38 635 78 957 126 60 955 703 1799 156 176 101 179 188 66 28 520 206 902 139 57 694 736 394 185 113 3607 794 250 222 11 305 451 1078 586 107 296 892 540 21 62 1648 137 2355 125 65 569 708 800 369 235 142 211 2183 174 74 1585 480 1008 135 79 392 393 793 215 83 497 206 356 53 99 37 2493 1172 1825 138 42 7896 59 1796 785 41 9897 3239 538 106 27 3449 333 8 564 41 111 16 1371 133 65 2644 873 775 47 10 466 543 923 15 23 8048 181 2440 67 26 6784 686 1614 6 17 5755 686 504 52 73 424 453 129 58 80 180 147 828 113 25 587 106 696 54 32 322 192 313 9 90 985 167 780 56 23 532 63 4534 35 17 5575 97 758 89 11 987 109 1319 145 34 1030 139 1324 26 59 606 1564 260 912 118 5 964 375 32 142 32 1875 349 111 23 23 474 11 440 355 498 5120 404 1321 251 156 5412 564 3436 680 58 115 114 166 408 530 1764 48 723 166 10 8365 253 1542 206 44 514 403 386 31 21 2054 221 1071 122 101 4757 257 1166 75 82 782 460 533 264 129 2008 185 4304 81 99 4369 643 1754 111 55 2945 433 992 290 53 1028 396 2702 74 8 1227 1144 974 39 34 1671 327 5957 101 21 344 458 170 573 91 12 1669 31 516 33 8 2407 49 233 132 11 952 161 208 92 47 508 140 367 34 27 704 125 444 30 20 400 121 307 12 1674 281 134 644 22 16 1858 186 746 14 11 1013 152 299 156 39 1508 1 103 139 72 2518 86 166 189 40 21 21 91 48 11 2912 186 312 63 26 31 86 49 116 64 995 178 138 50 25 529 181 116 8 14 708 81 368 87 29 133 4 138 120 56 59 2206 208 1080 93 4 206 86 796 34 5 653 65 1386 21 15 2658 389 418 14 41 1795 501 1811 188 10 227 12 358 20 17 1446 323 1013 54 16 2641 126 238 45 16 288 242 497 84 74 2126 448 3702 118 9 5764 52 733 12 10 224 173 1248 26 27 314 183 68 37 230 3371 157 508 66 40 1070 500 20 353 66 2414 238 328 157 39 2659 172 875 28 8 3147 110 635 31 119 591 490 210 88 83 47
Manes.01G192800.v6.1 31 1 6 8 2 26 8 4 1 0 11 4 11 1 1 23 20 1 0 1 21 4 6 2 0 3 15 31 1 0 7 17 7 0 0 17 6 26 2 2 16 10 10 1 1 29 10 7 0 0 43 34 9 24 0 27 8 6 3 2 36 49 34 0 1 23 27 10 16 0 16 29 6 1 0 14 4 7 1 0 11 16 10 1 0 4 4 13 2 1 22 20 32 25 0 0 16 5 4 8 0 4 4 7 0 0 10 25 39 0 1 18 2 5 0 1 44 14 12 0 5 8 17 7 6 0 21 11 7 0 0 3 35 30 4 0 42 10 23 4 0 52 22 15 3 1 20 7 12 1 1 24 32 13 6 0 1 9 11 1 1 60 5 11 1 0 1 8 0 3 1 10 5 4 9 0 14 7 6 0 2 27 2 10 1 2 56 42 19 11 4 16 33 2 26 1 0 34 5 21 0 0 32 2 4 6 0 25 7 8 4 0 33 8 11 32 3 105 13 33 3 9 17 3 39 6 0 22 0 19 3 0 23 0 20 5 2 22 22 14 6 7 19 9 11 26 6 45 39 23 8 1 10 59 43 18 1 27 15 21 1 1 32 14 26 24 0 16 25 6 8 8 10 47 23 23 0 0 0 3 16 2 3 38 11 14 5 0 31 3 9 0 1 16 14 32 0 6 20 30 33 2 3 19 10 5 3 0 21 5 13 1 7 8 2 26 1 4 24 3 9 0 4 13 39 8 7 15 17 12 30 0 0 10 10 15 5 3 16 5 34 0 1 41 2 12 4 6 38 4 7 4 1 49 1 12 2 0 20 6 7 0 3 64 8 4 8 1 58 1 27 7 2 3 4 19 9 1 0 31 22 39 22 9 29 30 21 1 0 30 12 0 11 0 15 4 6 1 0 6 4 32 3 7 7 6 7 2 0 16 13 3 3 1 31 10 24 4 0 29 13 50 0 1 28 18 8 64 5 19 4 23 4 8 29 16 21 0 0 16 17 0 6 0 13 6 2 10 1 30 13 19 0 8 27 0 18 3 3 31 6 6 1 0 24 0 11 6 0 40 27 11 24 1 7 46 48 3 4 0 20 35 16 3 0 12 0 29 1 0 13 1 22 3 3 10 7 2 8 0 6 2 16 2 0 41 5 25 2 1 33 40 19 1 3 10 55 13 2 0 26 25 25 1 2 18 20 47 0 8 3 1 26 3 1 43 14 11 0 1 23 21 11 1 1 16 13 16 7 0 4 0 16 1 0 92 5 35 2 1 20 7 36 9 0 8 28 13 10 3 0 44 2 37 4 0 12 5 8 2 1 19 29 7 10 2 27 9 24 6 0 16 24 14 2 1 8 6 21 3 28 14 20 29 10 2 30 12 12 2 2 29 8 14 3 2 13 0 31 3 1 9 26 6 8 2 2 2 7 1 3 2 14 8 4 4 3 14 1 20 0 9 10 13 2 2 34 118 30 0 0 15 52 23 2 0 29 0 15 6 0 21 9 19 25 0 0 47 4 15 0 5 6 2 2 0 5 15 27 33 0 0 66 13 13 1 0 3 0 20 1 0 17 19 17 2 1 23 28 0 0 1 33 28 33 0 0 15 4 5 2 0 26 12 35 3 1 7 17 11 2 2 45 24 18 2 0 7 37 33 1 0 17 44 0 10 0 10 13 19 0 3 13 2 20 1 2 57 26 18 0 2 60 15 14 2 3 5
Manes.01G192900.v6.1 7 26 59 10 34 7 21 12 2 6 16 110 36 10 105 7 15 8 12 5 4 22 17 9 9 26 36 2 10 16 10 31 21 14 6 4 29 34 41 121 10 71 63 6 9 2 35 6 14 0 15 38 40 32 3 6 65 39 3 15 21 28 41 1 20 8 43 9 15 6 5 42 15 1 1 6 40 24 15 12 16 38 26 26 21 23 79 31 29 34 7 25 7 18 0 4 8 55 19 30 1 15 55 116 2 9 19 205 24 12 1 10 132 38 1 14 8 78 21 2 23 8 31 5 42 3 5 18 0 31 16 5 108 38 4 20 14 50 15 9 5 14 73 35 46 12 7 84 52 1 3 5 42 33 16 53 7 189 35 40 5 9 94 66 10 6 2 38 1 5 18 9 32 38 49 66 10 53 29 0 25 32 146 109 65 113 3 101 51 38 5 44 12 74 115 22 16 13 33 55 11 12 9 136 47 19 5 3 73 52 6 5 2 50 16 97 40 17 38 39 13 23 11 68 44 24 1 2 4 60 49 96 34 32 44 19 12 8 31 31 32 10 18 77 17 47 88 3 39 23 14 10 5 41 60 39 0 27 45 19 25 26 6 75 60 89 56 5 16 11 39 72 12 38 36 29 18 0 2 58 11 18 5 19 46 10 13 2 12 39 11 16 5 8 47 36 0 13 17 41 24 20 4 28 38 17 41 4 25 26 12 21 32 4 23 75 18 8 13 43 14 3 13 13 29 19 9 21 7 20 5 24 0 7 80 11 34 8 2 76 9 0 20 3 25 30 12 15 9 57 24 17 12 15 23 11 5 42 14 48 10 21 19 4 69 14 14 18 13 49 43 18 13 26 2 56 33 24 25 19 26 46 82 5 19 79 7 26 34 4 13 0 48 14 8 4 40 35 16 9 60 11 15 1 9 42 12 8 1 16 46 42 17 15 8 55 18 15 20 12 44 43 10 23 17 61 22 52 101 8 35 22 22 1 23 20 18 4 1 11 28 34 21 2 13 74 51 22 1 41 41 69 1 25 8 53 19 74 7 14 32 8 76 8 18 42 36 6 6 26 16 21 28 10 2 12 70 9 69 5 8 29 22 6 13 5 0 27 13 63 11 63 119 68 89 26 49 69 23 1 5 49 10 10 19 31 36 29 22 1 19 82 38 8 6 3 34 21 12 0 14 14 24 14 19 18 38 40 7 3 3 32 6 32 2 6 22 14 2 3 4 66 41 55 111 9 41 29 6 3 8 47 63 26 8 20 99 58 32 16 3 18 110 46 12 129 6 39 18 21 46 27 2 51 94 2 17 218 116 13 2 11 50 57 33 15 17 47 46 22 15 15 142 19 32 7 20 69 46 9 16 2 31 20 52 9 11 123 62 23 4 18 104 126 49 13 4 0 20 3 5 9 24 2 15 6 12 3 30 33 2 2 11 13 8 14 0 32 3 16 28 29 29 31 46 26 25 78 18 6 7 8 75 25 22 10 29 1 34 15 37 61 6 213 29 138 61 25 104 82 27 18 40 197 116 73 32 15 56 32 95 35 17 83 63 24 3 14 3 8 3 35 8 68 26 29 13 7 75 99 59 214 19 58 21 5 66 1 67 68 40 0 16 68 26 10 49 3 68 22 17 32 4 29 7 8 76 13 30 10 32 11 20 120 0 71 36 2 45 23 12 26 2 34 31 7 9 11 143 98 16 9 10 53 22 99 12 71
Manes.01G193000.v6.1 0 0 0 0 0 0 0 0 0 0 0 0 1 0 0 0 0 0 0 0 0 0 0 6 0 0 0 0 0 0 0 0 0 0 0 0 0 0 0 0 0 0 0 0 0 0 0 0 0 0 0 0 0 0 0 0 0 0 0 0 0 0 0 0 0 0 0 0 0 0 0 0 0 0 0 0 0 0 0 0 0 0 0 0 0 0 0 0 0 0 0 0 0 0 0 0 0 0 0 0 0 0 0 0 0 0 0 0 0 0 0 0 1 0 0 0 0 0 0 0 0 0 0 0 0 0 0 0 0 0 0 0 0 0 0 0 0 0 0 0 0 0 0 0 0 0 0 0 0 0 0 0 0 0 0 0 0 0 0 0 0 0 0 0 0 0 0 0 0 0 0 0 0 0 0 0 0 0 0 0 0 0 0 0 0 0 0 0 0 0 0 0 0 0 0 0 0 0 0 1 0 0 0 0 0 0 0 0 0 0 0 0 0 0 0 0 0 0 0 0 0 0 0 1 0 0 0 0 0 0 0 0 0 0 0 0 0 0 0 0 0 0 0 0 0 0 0 0 0 0 0 0 0 0 0 11 0 0 0 1 0 0 0 0 0 0 0 0 0 0 0 1 0 0 0 0 0 0 0 0 0 0 0 0 0 0 0 0 0 0 0 0 0 1 0 0 0 0 0 0 1 0 0 0 0 0 1 0 0 0 0 0 0 0 0 0 0 0 0 0 0 0 0 0 0 0 0 0 0 0 0 0 0 0 0 0 0 0 0 1 0 0 0 0 0 0 0 1 0 0 0 0 0 0 0 0 0 0 0 0 0 0 0 0 0 0 0 0 0 0 0 0 0 0 0 0 0 0 0 0 0 0 0 0 0 0 0 0 0 0 0 0 0 0 0 0 0 0 0 0 0 0 0 0 0 0 0 0 0 0 0 0 0 0 0 0 0 0 0 0 0 0 0 0 0 0 0 0 0 0 0 0 0 0 0 0 0 1 0 0 0 0 0 0 0 0 0 0 0 0 0 0 0 0 0 0 0 0 0 0 0 0 0 0 1 0 0 0 0 0 1 0 0 0 0 0 0 0 0 0 0 0 0 0 0 0 0 0 0 0 0 0 0 0 0 0 0 0 0 0 0 0 0 0 0 0 0 0 0 0 0 0 0 0 0 0 0 0 0 0 0 0 0 0 0 0 0 0 0 0 0 0 0 0 0 1 0 0 0 0 0 0 0 0 0 0 0 0 0 1 0 0 0 0 0 0 0 0 0 0 0 0 2 0 0 0 0 0 0 0 0 0 0 0 0 0 0 0 0 0 0 0 0 0 0 0 0 0 0 0 0 0 0 0 0 0 0 0 0 0 0 0 0 0 0 0 0 0 0 0 0 0 0 0 0 0 0 0 0 0 0 0 0 0 0 0 3 0 1 0 0 0 0 0 0 0 0 0 0 0 0 0 0 0 0 0 0 0 0 0 0 0 0 0 0 0 0 0 0 0 0 0 0 0 0 0 0 0 0 1 0 0 0 0 0 0 0 0 0 0 0 0 0 0 0 0 0 0 0 0 0 0 0 0 0 1 0 0 0 0 5 0 0 0 0 0 0 0 0 0 0 0 0 1 0 2 0 0 0 0 0 0 0 0 0 0 0 0 0 0 0 0 0 0 0 0 0 0 0 0 0 0 0 0 0 0 0 0 0 1 0 0 0 0 0 0 0 0
Manes.01G193100.v6.1 0 0 0 0 0 3 0 0 0 0 0 0 1 0 0 0 0 0 0 0 0 0 0 0 0 0 0 1 0 0 0 0 0 0 0 0 0 1 0 0 0 0 0 0 0 0 0 0 0 0 1 0 0 0 0 0 0 0 0 0 0 0 1 0 0 0 0 0 0 0 0 0 0 0 0 0 0 7 0 0 0 0 0 0 0 0 0 1 0 0 0 0 0 0 0 0 0 0 0 0 0 0 0 0 0 0 0 0 0 0 0 0 0 0 0 0 0 0 8 0 0 0 0 1 0 0 0 0 0 0 0 0 0 3 0 0 0 0 1 0 0 1 0 0 0 0 0 0 0 0 0 0 0 0 0 0 2 1 2 0 0 0 0 0 0 0 0 0 0 0 0 0 0 0 0 0 0 0 2 0 0 0 0 0 0 0 0 1 0 0 0 0 0 0 0 0 0 2 0 1 0 0 0 0 0 0 0 0 0 0 0 0 4 0 1 0 0 0 0 7 0 0 1 0 0 0 0 0 0 1 0 0 0 0 0 0 0 0 0 2 0 0 0 0 6 0 0 0 0 0 0 0 0 0 4 0 0 0 0 1 0 0 0 0 0 0 0 0 0 2 0 0 0 0 5 2 0 0 0 0 4 0 0 0 0 4 0 0 0 0 6 0 0 0 0 8 0 0 0 0 4 0 0 0 0 4 0 0 0 0 7 0 3 0 0 2 0 0 0 0 3 0 0 0 0 3 0 0 0 0 3 0 0 0 0 4 0 0 0 0 0 0 0 0 0 0 0 0 0 1 1 0 0 0 0 1 0 0 0 0 3 0 0 0 0 1 0 0 0 0 1 0 0 0 1 0 2 0 0 2 0 4 0 0 0 0 2 0 0 0 0 0 0 0 1 0 0 0 0 0 0 4 0 0 0 0 6 0 0 0 0 0 0 0 0 0 1 0 0 0 0 6 0 0 0 0 0 0 0 0 0 8 0 0 0 0 0 0 0 0 0 0 4 0 0 0 0 0 0 0 0 0 0 0 1 0 3 0 0 0 0 11 0 1 0 0 1 0 0 1 0 0 5 0 0 0 0 0 0 0 0 0 0 0 0 0 0 1 0 0 0 0 0 0 0 0 0 0 0 0 0 0 10 0 0 1 0 0 0 0 0 0 0 0 0 0 0 9 0 0 1 1 4 0 0 0 0 4 0 0 0 0 1 0 0 3 0 0 0 0 0 0 0 0 0 0 0 0 0 0 1 0 1 0 0 0 0 2 0 0 1 0 0 0 0 0 0 0 6 0 0 0 0 0 1 0 0 0 0 0 0 0 1 1 0 0 0 0 3 0 0 0 0 3 0 0 0 0 2 0 0 0 0 1 0 0 0 0 0 0 0 0 0 1 0 0 0 0 1 0 0 0 0 0 0 0 0 0 0 0 0 0 0 0 1 0 0 0 0 0 0 0 0 1 0 0 0 0 4 0 0 0 0 2 0 0 0 0 0 0 0 0 0 0 7 0 0 5 0 1 0 0 0 0 0 0 0 0 0 4 0 0 0 0 0 0 0 1 0 0 0 0 0 0 0 0 0 0 0 0 0 0 0 0 0 0 0 0 0 0 0 0 0 0 0 0 0 0 0 0 0 0 0 0 0 0 0 0 0 0 0 0 0 0 0 0 0 0 0 6 0 0 0 0 1 0 0 0 0 0 0 0 0 0 3 0 0 0
Manes.01G193200.v6.1 26 1 34 26 43 40 19 23 10 7 44 23 20 2 19 51 16 10 13 8 17 15 28 24 16 15 32 66 4 10 22 10 18 24 15 35 16 19 16 8 24 31 11 15 6 22 23 45 20 7 26 35 17 25 7 20 23 26 2 10 18 41 26 0 7 38 18 18 17 20 22 22 43 1 9 35 25 42 8 10 37 27 28 14 4 13 28 35 23 23 24 29 23 26 0 14 42 23 22 33 27 16 14 12 0 7 36 54 84 17 19 27 53 10 0 0 33 26 17 1 11 16 10 14 31 3 3 16 6 8 7 31 52 48 4 21 56 27 36 10 4 115 16 25 19 4 32 37 18 2 7 21 20 21 24 25 24 48 57 16 45 42 12 17 22 10 11 25 0 13 9 49 15 16 12 16 29 25 29 0 17 49 27 52 40 13 59 37 21 39 27 23 26 12 43 25 10 69 19 64 21 12 87 43 21 75 22 33 33 31 6 32 43 24 38 21 4 87 3 94 17 27 35 25 28 32 0 15 4 25 44 36 135 22 79 46 39 37 35 36 26 25 43 20 36 19 21 15 14 27 8 4 22 32 57 42 0 33 24 40 14 47 33 31 51 29 46 14 14 32 17 27 38 19 65 31 16 1 4 13 27 39 9 12 18 63 20 27 24 12 15 40 32 18 19 23 20 21 12 15 39 18 6 66 58 36 62 25 48 31 58 56 52 6 11 29 21 17 25 19 46 14 18 29 27 28 13 16 29 20 59 11 0 31 24 28 10 26 17 23 37 0 12 44 36 36 66 40 24 18 13 11 12 32 9 43 16 36 10 24 21 42 11 35 24 33 19 29 32 19 32 28 17 14 18 31 58 41 32 78 52 101 63 38 139 60 79 26 38 4 7 1 16 0 14 3 25 27 25 18 37 30 28 16 32 22 14 12 25 81 37 45 37 89 33 57 62 24 22 32 34 32 16 23 20 14 22 27 19 15 1 18 31 18 30 23 66 23 18 34 17 28 27 35 4 16 8 23 6 67 58 41 14 35 46 27 65 88 29 66 39 58 65 68 14 3 25 10 8 55 52 55 88 39 42 59 47 3 71 17 18 19 26 30 17 14 0 66 8 5 10 21 14 8 13 33 56 25 19 7 9 11 8 5 8 76 36 48 32 37 57 42 34 25 15 20 20 30 12 12 89 23 34 25 15 79 38 75 16 19 9 29 38 25 8 31 12 18 10 3 9 24 30 22 23 14 39 19 14 5 8 23 24 31 8 22 111 39 16 16 13 17 121 43 17 34 24 17 45 23 12 60 0 57 83 53 28 42 27 13 44 7 31 12 31 4 32 22 72 24 28 32 18 22 36 15 29 16 43 24 53 19 24 42 26 5 56 42 51 36 28 25 22 36 16 27 21 1 40 8 24 21 18 32 14 7 7 2 33 20 1 10 19 9 11 13 6 37 0 10 23 21 32 32 13 6 23 42 38 11 2 40 50 49 23 20 25 1 41 29 18 17 6 22 15 44 4 58 28 43 50 22 37 55 34 22 31 17 21 46 20 16 106 37 47 49 1 28 1 37 1 6 47 25 41 34 46 58 49 25 49 91 50 17 26 7 22 17 9 23 12 3 66 46 86 51 54 4 5 15 11 14 11 9 16 17 18 38 31 101 37 15 86 28 4 11 32 10 21 44 17 13 14 17 23 18 5 53 65 42 19 50 30 20 31 40 33 16
Manes.01G193300.v6.1 4 0 3 5 6 5 5 12 3 2 7 12 15 1 0 4 4 2 10 1 5 2 7 6 1 2 7 20 3 0 2 3 2 2 1 5 5 11 3 0 2 12 0 6 2 3 3 25 3 4 3 7 1 11 1 1 4 6 2 4 0 10 3 0 1 2 3 8 12 4 0 10 19 0 1 1 1 28 7 0 2 3 58 25 6 1 16 48 43 17 1 4 12 13 1 0 1 4 4 5 3 5 14 1 0 2 0 5 50 2 1 1 1 7 0 0 6 10 4 12 10 5 11 4 20 1 1 2 6 16 0 1 4 1 5 0 0 4 20 11 0 4 6 1 22 4 7 1 4 0 0 0 1 2 7 3 2 9 10 2 2 4 1 5 11 0 5 5 0 9 1 2 3 3 10 6 11 2 4 0 9 7 10 22 6 0 5 5 2 9 5 3 1 4 2 11 3 4 9 9 6 3 4 2 3 3 1 4 3 6 5 9 3 6 9 1 0 1 0 12 9 1 1 1 9 9 1 2 0 7 22 1 0 0 4 5 2 2 2 5 0 0 5 3 21 9 3 2 3 8 5 0 0 2 5 0 0 2 7 3 6 0 1 2 5 5 0 5 8 35 10 3 4 4 22 0 5 1 0 5 6 6 1 4 0 85 35 5 4 3 6 17 12 0 5 9 18 5 4 7 10 0 0 1 9 7 1 0 0 8 1 8 3 6 0 11 16 4 8 0 11 0 0 15 15 7 4 1 4 3 73 8 0 1 9 10 3 4 4 0 35 0 1 2 1 1 0 1 0 0 3 1 4 2 12 7 0 3 7 4 0 13 0 1 5 8 10 6 4 6 24 23 6 0 2 1 6 28 3 1 13 7 1 11 2 24 39 24 1 1 6 0 12 0 18 2 9 18 3 0 1 118 12 9 3 7 27 32 8 0 1 7 7 2 0 7 11 11 4 2 5 22 5 0 13 0 6 4 0 5 2 14 15 0 0 0 43 18 2 3 6 0 9 1 3 24 1 14 7 1 4 1 36 1 2 0 22 3 1 4 2 9 11 1 1 1 18 3 1 42 3 8 6 6 8 2 1 6 8 0 2 10 11 27 2 1 0 37 2 3 2 1 7 6 10 1 7 1 3 0 2 0 0 2 2 0 2 4 0 0 3 3 2 4 1 1 22 68 6 1 9 3 21 13 0 0 6 7 1 2 1 9 36 6 0 2 5 0 3 1 2 2 3 2 3 3 3 9 5 6 2 6 2 37 1 1 0 5 10 1 0 4 22 15 5 7 3 5 30 15 9 2 0 4 14 0 0 8 11 11 4 1 4 15 3 3 3 2 8 11 4 3 6 27 98 3 5 2 3 8 5 1 12 5 9 0 2 10 8 23 3 4 14 24 26 4 4 0 62 1 0 3 1 11 21 5 1 0 23 2 1 1 5 12 9 2 4 14 1 3 1 2 8 2 11 0 1 10 33 28 2 0 11 12 12 0 3 0 35 11 1 8 1 8 11 27 3 0 12 18 15 7 3 7 4 8 2 1 17 21 14 5 7 1 4 10 0 3 0 32 1 0 2 2 2 7 1 2 4 12 4 2 10 6 13 1 6 5 12 2 12 2 3 0 2 0 4 10 4 5 0 2 0 7 19 28 0 3 4 44 24 3 3 10 0 1 2 1 12 16 13 4 1 4 4 5 1 5 5 1 28 2 1 2 19 19 1 11
Manes.01G193400.v6.1 33 11 77 35 55 33 18 172 16 41 108 42 105 11 33 45 46 8 18 15 29 16 70 63 42 39 34 638 12 30 31 17 116 35 34 36 42 216 47 60 39 34 50 8 49 33 33 478 27 37 61 31 82 86 53 28 33 115 19 26 19 35 89 3 25 53 19 194 67 45 36 70 230 3 1 35 12 590 30 27 37 10 699 52 25 31 29 552 62 63 25 22 539 57 1 15 91 58 96 37 55 80 53 97 2 134 88 33 1124 16 24 43 17 92 0 1 66 32 73 15 89 90 46 41 64 57 24 31 84 35 82 5 39 90 7 44 11 29 487 62 22 96 36 156 77 31 12 39 169 1 23 63 28 142 43 21 72 38 353 28 39 32 28 113 31 101 6 21 1 32 57 33 36 132 48 58 21 42 109 0 88 112 32 178 79 34 37 48 88 89 63 119 12 38 103 102 95 23 42 183 77 81 35 28 43 74 52 7 19 141 22 167 14 34 188 97 40 20 14 222 63 69 7 25 131 52 5 11 4 193 96 32 7 16 70 58 80 96 30 217 31 20 175 38 283 59 48 46 27 431 63 22 102 38 456 49 2 52 26 226 46 35 48 39 415 54 38 111 38 387 53 39 112 29 582 29 13 2 6 63 180 78 31 40 23 2073 78 135 49 37 110 57 223 25 50 240 10 103 62 38 136 54 29 30 38 111 32 29 22 41 150 56 47 38 33 166 40 100 36 26 457 16 18 52 59 145 11 36 89 53 1097 78 1 18 53 132 92 76 22 30 261 5 122 15 22 100 58 90 25 41 52 35 43 10 43 165 66 68 81 24 99 82 26 11 44 180 98 122 27 30 515 79 137 108 40 67 230 145 210 107 126 300 75 97 104 74 820 81 77 133 41 5 114 9 41 13 182 57 21 33 20 2025 17 28 31 31 587 60 121 60 11 128 51 121 49 63 826 42 87 70 65 338 17 153 77 42 136 67 44 40 125 439 53 170 33 23 878 53 65 31 30 36 33 54 40 65 55 37 2 26 51 168 42 72 98 32 634 50 32 31 21 88 72 70 31 15 215 74 54 804 37 33 197 66 75 28 43 138 66 34 65 47 260 86 43 16 3 551 21 22 64 59 100 35 101 72 30 67 27 32 21 33 48 65 93 42 10 132 23 103 66 46 61 18 29 33 53 961 14 84 77 35 200 19 44 23 54 364 23 107 33 12 888 30 28 25 24 57 34 115 67 28 112 32 37 62 17 103 25 41 11 35 158 28 53 39 46 216 20 86 58 10 510 30 84 29 26 25 552 21 20 26 4 77 25 11 31 10 74 23 31 42 39 162 50 20 9 19 147 39 39 41 26 313 10 41 38 20 71 21 45 6 46 176 11 17 29 22 100 24 61 48 21 265 29 86 31 1 899 37 102 72 30 245 19 72 14 3 139 21 1 18 30 91 17 24 2 16 5 45 5 20 23 101 51 18 44 87 238 17 23 16 42 191 46 4 6 0 321 35 24 10 49 65 263 82 64 25 12 181 19 92 42 10 124 70 42 99 55 183 24 124 67 24 113 50 3 17 2 763 2 26 41 35 114 65 50 52 30 52 40 25 28 49 76 13 27 35 25 122 45 28 69 30 189 74 20 26 64 111 32 40 17 48 153 60 21 72 51 734 8 23 51 46 4 28 29 65 22 355 33 36 56 45 138 5 22 95 53 149 6 51 41 41 444 55 133 10
Manes.01G193500.v6.1 8 2 13 11 32 12 3 29 2 3 12 20 17 1 10 13 14 2 6 8 4 5 17 40 4 4 14 10 6 5 3 6 10 13 8 14 16 6 13 3 7 9 2 9 3 6 7 17 17 3 10 13 15 26 4 8 26 12 6 4 12 11 22 0 13 19 12 5 18 6 10 40 26 0 0 4 19 23 4 9 6 18 14 26 3 8 34 22 19 19 10 14 10 10 0 5 22 17 18 24 2 13 20 14 1 5 21 42 35 13 1 14 17 21 0 0 14 27 25 2 15 17 15 23 13 7 1 3 2 5 5 9 27 33 9 5 10 21 13 19 5 18 19 26 29 8 17 14 19 1 3 12 12 17 8 15 7 27 35 12 3 16 15 22 10 13 2 10 0 16 1 12 12 16 28 10 11 18 18 0 22 22 10 82 29 22 13 36 7 33 6 17 11 11 70 21 3 8 24 40 6 8 22 10 11 19 9 7 21 17 9 5 6 25 21 46 11 23 3 48 13 19 14 17 57 6 0 7 1 33 15 18 19 41 29 19 15 28 100 112 87 59 46 134 51 111 48 24 165 62 129 102 20 95 127 91 2 28 51 31 151 90 14 313 82 256 138 3 52 41 34 90 56 283 97 187 84 1 5 21 29 18 3 11 11 42 9 3 4 14 17 26 5 6 22 35 21 15 11 41 27 30 7 21 22 42 24 18 12 24 39 24 68 11 5 24 24 12 7 21 17 6 24 13 37 33 6 33 9 11 18 9 0 8 8 31 12 15 6 11 24 0 10 21 24 39 22 29 14 13 12 18 18 18 12 41 18 12 7 36 36 47 3 26 21 29 38 24 16 9 24 19 4 7 6 40 31 39 23 17 23 46 15 9 26 36 28 13 14 10 104 0 99 11 5 0 21 45 7 7 21 25 16 3 33 18 16 20 12 19 13 33 43 17 11 16 23 4 7 6 22 54 1 9 16 25 33 25 21 9 36 46 25 26 13 16 29 19 20 5 32 11 24 22 5 9 17 4 0 12 12 20 22 6 21 16 38 56 12 11 23 21 57 5 7 10 25 11 36 164 9 15 42 27 5 13 19 16 37 26 9 23 12 10 3 6 0 19 3 6 3 20 15 71 2 10 11 20 28 6 4 9 32 27 8 6 7 18 21 1 13 20 16 34 32 2 17 17 2 1 12 8 17 43 28 29 20 22 8 11 9 18 14 10 26 9 10 14 3 2 6 32 15 14 10 8 51 9 18 2 4 21 32 23 0 4 34 44 22 8 10 15 51 11 7 24 8 14 14 15 4 16 1 51 76 17 6 21 22 22 7 9 44 27 15 20 17 11 35 21 7 9 13 10 46 10 8 19 35 21 14 5 24 20 18 2 12 28 12 39 6 10 11 40 28 6 5 2 16 21 12 9 13 11 55 3 12 2 25 10 1 1 63 16 15 11 1 13 3 25 15 22 26 32 35 19 12 44 41 25 11 10 31 27 37 3 8 2 33 29 19 15 4 20 44 23 15 21 39 43 21 14 13 35 22 57 15 12 19 43 41 4 19 27 21 3 0 3 1 23 7 5 7 11 23 27 9 9 29 24 18 18 23 12 26 13 8 17 2 19 13 1 16 29 19 17 51 3 7 30 12 16 6 22 16 19 13 9 25 28 41 17 29 283 0 154 94 7 14 27 22 20 9 58 28 14 15 13 46 54 27 12 9 19 29 22 13 12
Manes.01G193600.v6.1 2 0 3 2 1 0 1 1 3 5 8 2 1 0 2 4 0 0 1 0 0 0 3 3 0 3 0 1 0 1 0 0 1 3 0 3 2 1 2 0 3 1 2 3 3 3 0 4 1 1 3 5 3 0 0 8 1 3 4 4 3 0 2 0 1 5 0 3 0 1 4 0 5 0 1 4 0 2 2 0 10 1 6 1 2 5 2 5 2 3 4 0 7 2 0 1 13 3 0 2 3 2 12 3 0 0 2 4 7 7 3 1 1 1 0 1 17 9 1 0 4 5 1 0 5 0 2 2 0 4 3 1 2 4 0 3 0 6 5 2 0 10 2 3 0 2 1 11 6 0 1 1 1 4 0 0 2 2 1 4 3 10 0 2 0 0 0 1 1 0 0 3 7 5 3 0 1 3 7 0 0 4 0 13 7 1 6 1 4 1 0 4 5 0 9 13 2 6 0 3 1 6 3 0 2 2 0 2 3 6 0 1 1 3 0 0 0 3 2 10 7 9 0 2 6 3 0 1 0 3 12 0 1 0 7 1 1 1 1 2 1 0 4 0 2 2 2 1 1 5 1 0 0 1 1 5 0 0 3 1 1 0 2 1 4 2 0 0 5 2 6 1 2 0 11 3 0 0 0 5 3 7 3 2 0 5 0 1 3 1 1 18 0 1 3 3 3 6 13 2 5 3 1 1 0 2 0 0 0 0 1 8 4 0 3 4 5 1 3 0 6 0 0 17 3 7 2 0 4 2 18 0 0 0 3 2 1 7 5 0 3 1 1 0 0 0 2 4 0 1 2 1 1 1 0 2 0 2 0 6 2 4 2 5 1 1 1 0 6 0 4 1 1 3 3 2 3 3 0 3 4 4 2 0 9 1 4 5 2 5 0 0 4 0 2 0 2 1 0 6 1 9 0 1 1 7 0 0 0 1 0 2 3 10 2 1 1 0 3 8 0 3 0 0 9 0 1 6 3 2 0 0 3 3 0 3 5 55 0 0 4 7 3 0 6 0 1 1 0 4 0 0 1 2 1 10 11 2 0 3 1 10 11 7 15 0 3 3 0 8 0 0 3 1 4 2 1 4 4 0 6 3 10 2 4 0 0 3 10 11 2 0 2 0 1 1 1 0 1 0 0 0 1 0 2 7 1 4 3 0 8 2 4 0 1 4 2 5 0 0 5 0 4 11 0 0 6 5 2 12 0 0 4 6 2 6 0 0 0 0 4 2 5 0 1 3 3 2 3 6 0 1 0 5 1 4 0 4 0 0 3 0 10 1 4 2 1 2 8 11 7 1 0 1 0 2 5 5 0 1 0 1 1 2 2 0 2 0 4 1 0 2 0 1 7 2 0 0 0 0 3 1 1 7 0 0 4 1 1 6 2 2 1 7 0 0 5 1 7 6 1 1 0 2 2 1 0 0 6 7 0 0 4 5 0 0 0 8 0 0 3 3 0 8 0 0 5 0 12 7 0 2 0 3 3 6 3 0 4 7 7 2 2 0 3 0 1 2 0 6 5 1 2 0 1 1 5 1 3 3 7 9 10 2 4 5 0 0 0 4 0 2 1 2 1 3 0 6 1 1 5 0 4 0 0 0 0 3 0 1 0 1 0 0 1 0 1 5 0 1 0 4 4 4 2 0 0 1 0 4 1 1 5 1 0 7 0 5 7 7 0 1 1 0 4 3 1 0 0 5 0 13 9 4 2 0 0 0
Manes.01G193700.v6.1 212 84 174 146 272 235 218 220 108 134 253 242 149 61 287 215 184 27 90 52 162 162 156 262 136 79 180 240 69 180 102 124 115 109 191 171 159 145 89 158 123 230 129 84 166 120 170 172 167 118 165 170 159 236 107 70 187 159 87 174 218 138 163 4 280 200 168 178 176 176 174 238 245 9 5 113 127 220 82 234 152 91 132 134 77 130 333 262 198 279 189 163 138 153 7 128 239 271 267 230 138 206 189 198 7 168 174 254 404 133 174 154 262 73 2 26 119 207 170 54 232 269 214 139 225 120 167 133 46 118 149 55 235 177 50 88 122 231 201 114 249 429 269 313 188 253 132 213 220 7 136 137 193 156 138 269 102 224 208 104 103 263 179 220 154 194 88 261 2 142 120 116 190 226 133 203 137 147 201 0 334 206 229 251 219 191 167 326 204 288 357 209 138 260 269 267 196 234 182 303 206 220 146 190 66 188 203 214 335 276 119 260 198 247 276 201 204 288 26 342 149 236 180 300 194 132 8 90 3 326 202 316 264 77 179 140 264 89 156 101 82 152 181 209 203 162 216 146 243 229 148 136 103 270 290 156 1 120 167 117 149 196 103 203 172 189 193 95 155 166 260 280 174 161 201 192 198 4 26 173 146 137 142 183 118 228 160 192 165 135 109 175 154 115 154 236 71 247 91 145 162 117 116 152 139 83 127 161 215 181 113 185 241 122 109 195 100 167 92 122 104 88 168 235 241 211 116 224 92 130 207 132 1 130 230 206 162 199 120 216 250 10 202 107 155 166 141 203 167 229 110 171 154 159 122 176 88 227 159 201 116 203 111 114 314 211 146 195 244 189 285 179 154 175 78 354 242 199 355 256 134 272 327 197 192 331 129 139 220 114 232 2 266 17 106 14 206 395 130 147 256 184 134 167 202 142 147 167 153 178 110 170 196 200 160 149 154 98 157 83 217 299 62 292 209 134 139 211 149 86 154 184 196 238 113 100 180 141 148 77 152 96 159 107 91 228 90 174 37 202 187 144 122 180 143 116 104 215 237 113 112 108 186 143 234 130 111 169 204 311 100 125 234 142 161 211 253 102 202 147 101 220 159 155 237 66 1 257 80 184 132 256 221 134 150 104 175 145 110 45 136 286 219 144 224 169 188 174 176 229 218 256 212 123 188 171 282 192 120 147 300 189 285 120 232 150 198 292 81 153 141 168 218 151 155 178 206 82 119 159 158 222 169 162 301 185 245 194 84 248 22 167 266 193 134 259 367 290 127 231 161 188 710 204 207 228 164 138 186 129 195 125 12 95 175 93 127 82 141 59 108 103 170 167 100 119 87 97 187 114 94 124 235 138 120 158 137 77 138 85 148 91 166 181 139 97 125 161 112 100 75 179 156 284 90 178 157 4 247 122 177 195 166 149 113 133 175 3 145 96 11 43 81 99 68 232 12 163 16 161 126 89 137 210 154 176 153 273 165 48 138 102 158 116 126 105 113 3 169 102 163 185 77 208 207 162 203 147 95 189 158 154 109 212 222 133 185 107 236 228 128 134 173 140 188 139 12 131 3 160 4 195 111 135 87 117 138 132 159 112 108 148 158 128 144 60 121 91 155 191 100 92 80 125 131 147 127 81 171 97 156 257 93 114 116 164 104 68 80 129 96 176 131 352 2 151 199 81 172 162 135 286 91 161 175 91 212 116 171 181 107 185 148 144 146 189 233 125
Manes.01G193800.v6.1 33 2 87 76 74 48 55 72 45 33 31 24 33 18 36 41 57 19 27 15 46 57 81 108 42 21 80 89 35 54 27 59 60 66 32 46 27 35 23 65 32 109 39 32 21 30 58 77 24 27 66 160 43 95 29 31 49 37 62 29 10 81 70 2 20 24 25 49 107 72 25 182 23 6 4 29 63 57 28 25 13 54 28 56 14 20 39 70 75 53 17 83 142 100 4 39 63 138 87 137 95 13 29 19 5 36 76 110 114 48 63 29 129 18 1 17 54 106 72 50 87 20 99 10 104 96 23 58 1 89 51 23 95 120 11 53 61 124 121 80 99 106 138 107 37 24 74 187 100 3 50 67 113 59 67 104 31 85 62 79 56 79 76 46 34 39 12 86 2 32 56 38 40 133 38 36 13 87 25 0 38 40 62 68 67 37 74 81 16 105 16 109 38 68 90 153 63 59 128 125 93 80 85 155 33 67 124 85 140 221 85 91 118 136 110 158 52 74 18 164 65 82 44 77 116 72 6 47 6 126 168 77 67 102 81 58 61 73 55 137 81 66 100 62 92 49 39 60 90 85 122 65 48 107 122 190 7 36 87 86 56 61 42 74 71 89 79 42 152 146 69 61 64 132 149 105 127 0 45 139 155 80 89 73 149 219 93 78 194 146 84 128 81 131 167 185 30 120 123 117 277 96 22 70 137 171 139 141 60 155 248 82 160 89 62 57 68 46 102 96 104 85 123 147 196 155 31 90 52 87 79 60 1 49 171 82 118 59 31 78 79 1 140 55 91 88 118 102 75 100 27 76 57 30 54 108 80 31 102 366 261 103 83 49 60 75 87 66 61 82 132 115 84 70 63 245 204 119 154 89 125 209 267 74 150 329 141 112 188 77 128 2 142 23 131 13 88 186 78 134 189 312 68 94 98 116 141 101 102 116 70 164 139 164 72 123 141 86 174 125 172 228 43 175 42 48 34 64 30 85 158 349 157 114 55 107 144 82 91 64 130 169 54 89 65 206 21 66 4 92 123 137 48 105 80 141 178 116 63 92 92 216 139 70 128 113 146 81 106 132 45 71 133 87 61 92 152 11 146 134 66 164 37 63 41 15 0 42 20 19 68 119 58 73 38 58 128 56 93 59 72 53 140 98 108 68 51 132 98 52 106 136 89 117 115 75 116 167 61 94 61 83 123 49 70 121 158 178 43 58 67 155 139 81 124 61 161 107 134 96 39 133 44 82 102 56 179 64 100 56 16 109 64 48 8 46 233 120 54 67 57 110 356 102 56 30 32 122 111 60 37 37 3 119 60 65 48 19 28 43 34 38 48 41 39 43 28 28 183 65 19 22 40 42 17 40 35 101 97 45 61 12 109 126 19 8 79 71 63 32 24 20 60 61 22 35 59 2 93 94 66 70 100 118 87 72 15 3 42 19 1 28 63 55 34 23 24 103 5 119 41 44 79 47 39 18 45 59 61 27 14 73 81 92 84 26 49 0 33 77 23 116 31 53 88 44 25 54 16 57 43 28 24 33 66 85 52 16 62 49 21 44 101 112 102 64 1 35 5 74 2 83 43 98 127 76 63 24 30 19 71 74 52 86 75 28 58 45 64 97 67 17 60 100 164 100 60 20 88 137 45 40 23 121 30 90 63 105 94 172 24 86 122 69 0 59 49 55 96 101 116 74 70 113 117 18 14 89 94 90 11 43 50 158 35 71 58 41
Manes.01G193900.v6.1 0 0 1 0 2 0 0 0 0 0 1 0 1 0 0 0 0 0 0 0 0 0 0 10 0 0 0 1 0 0 0 0 0 0 0 0 0 0 0 2 0 1 1 0 0 0 2 2 0 1 1 0 0 0 0 0 0 0 7 0 0 0 1 0 0 0 0 1 1 0 0 0 3 0 0 0 0 1 0 0 1 4 0 0 0 0 0 1 0 0 0 0 0 2 0 23 1 0 1 0 0 0 0 0 0 1 0 0 0 0 0 1 1 0 0 0 0 0 0 0 0 0 0 0 1 0 0 0 0 0 0 0 0 1 0 0 0 0 2 0 1 0 0 0 1 0 0 0 0 0 0 0 0 0 0 7 0 0 1 0 0 0 0 0 0 0 0 0 0 1 0 0 0 0 0 0 0 0 0 0 0 2 1 0 0 0 0 0 0 1 0 1 0 0 0 0 2 0 0 0 0 0 0 0 0 0 0 0 1 0 0 0 0 0 0 0 0 0 0 5 0 0 0 0 0 0 0 0 0 0 0 4 0 0 1 0 0 0 0 0 0 0 0 0 0 0 0 0 0 0 0 0 0 0 0 0 0 1 0 1 0 0 0 0 1 0 0 0 0 8 0 0 0 0 1 0 0 0 0 0 1 1 0 0 0 0 0 3 0 0 0 0 3 0 0 2 0 0 0 0 1 0 0 0 0 0 0 0 0 0 0 3 0 0 0 1 0 0 0 0 0 0 0 0 0 0 0 0 0 0 0 0 0 1 0 0 0 0 0 0 1 0 0 0 0 0 0 0 0 0 0 0 0 0 0 1 0 3 0 0 0 0 0 0 0 2 0 0 0 0 0 0 0 0 0 0 2 0 0 1 0 1 0 0 3 1 0 1 0 0 0 0 0 0 0 0 0 0 0 0 1 0 0 0 0 0 0 0 0 0 0 0 0 0 0 0 1 0 0 0 0 0 0 0 0 0 0 0 0 0 0 0 0 0 0 0 0 0 0 0 0 0 0 0 0 0 1 0 0 0 0 0 0 0 0 0 1 33 0 2 0 0 0 0 0 0 0 0 0 0 0 0 2 8 0 0 0 2 0 0 0 0 0 0 0 2 0 2 0 0 0 0 0 3 5 1 1 0 0 6 1 5 3 4 11 2 1 0 0 0 2 0 1 0 0 0 0 0 0 0 0 0 0 0 0 2 0 4 1 0 0 0 1 1 0 0 0 0 0 19 0 0 0 0 4 1 0 2 0 0 0 0 0 7 0 0 20 1 0 0 0 1 2 0 2 0 0 0 2 0 0 0 0 2 0 0 4 0 0 1 0 0 0 0 0 0 0 0 1 0 0 0 0 0 0 0 0 2 0 0 0 0 0 0 0 0 0 0 1 0 0 1 0 4 0 0 0 0 0 2 0 0 0 8 1 0 2 0 1 0 0 0 0 0 0 0 0 0 0 0 1 0 0 1 0 1 0 0 2 0 2 0 0 2 0 0 1 0 0 1 1 0 0 0 0 0 0 0 0 0 0 0 0 0 0 0 0 3 0 0 0 0 0 0 1 0 0 0 0 4 0 0 0 0 1 6 0 0 0 0 1 0 0 0 0 0 0 0 0 0 2 2 0 0 0 0 0 0 0 0 0 0 0 0 2 6 4 0 0 1 1 0 0 0 0 0 1 0 0 1 0 0 0 0 0 0 0 0 0 1 0 0 0 0 0 0 0 0
Manes.01G194000.v6.1 836 199 746 870 1863 575 1402 510 985 2120 1255 834 564 556 2385 549 953 206 985 619 566 622 665 1279 2508 541 674 388 365 2695 846 256 771 804 2797 1128 1126 435 569 903 650 1606 577 426 2233 655 504 208 2452 1941 986 930 418 1381 1325 465 1285 582 692 5782 314 717 362 12 1391 620 729 258 923 3348 494 855 296 44 125 581 623 506 732 2624 442 1123 295 1405 2036 644 1280 416 3996 4191 447 1454 792 1336 21 993 836 741 333 1515 1992 660 983 529 24 2027 945 837 277 1865 1937 750 477 284 14 552 881 1263 292 1300 1626 545 795 366 3130 1138 257 456 54 631 1081 452 1035 343 372 1076 379 937 231 1611 339 1083 588 452 2664 4438 417 485 350 62 1359 470 865 455 855 529 852 1026 279 935 1804 890 465 459 1540 1177 135 718 13 2236 1426 780 613 485 638 1538 453 736 392 5 5443 1199 2082 867 2825 1864 542 986 214 1513 1089 556 291 776 587 1709 2183 571 441 510 886 2440 593 1050 184 711 1555 335 1000 481 764 1148 540 799 265 554 800 417 279 167 1015 2542 435 1753 532 707 45 261 126 1009 4089 459 404 657 163 1169 2374 293 865 256 753 1427 859 1693 133 1025 2088 609 690 352 1686 1263 505 763 426 492 34 524 683 223 485 1197 676 1335 235 977 1755 524 711 435 1716 1510 304 661 453 986 3175 11 84 495 181 692 1378 394 600 80 1164 2456 493 436 110 1326 842 156 366 259 394 1365 366 685 228 551 931 172 244 110 664 490 401 506 168 922 2138 451 241 209 350 918 142 317 91 815 930 481 917 344 418 2483 319 627 113 977 10 274 508 366 1110 1949 373 731 245 103 2243 248 653 286 1112 1071 257 1261 180 1328 1438 254 822 219 450 1197 253 392 222 836 975 434 760 250 837 2044 519 1328 608 1076 1022 3391 626 265 1365 866 4141 759 746 677 643 889 826 669 139 1140 1550 932 1024 10 1560 145 207 47 251 3169 1374 440 565 239 347 871 559 813 186 918 1468 519 389 576 697 1670 538 671 317 524 1032 536 413 493 668 2005 640 357 111 629 1010 73 318 175 1467 1661 142 203 87 865 673 464 260 180 1209 928 160 415 117 668 66 661 500 107 1146 1107 705 222 69 926 1712 108 370 175 818 2024 296 268 155 1781 1625 510 450 514 193 1071 1311 525 667 50 640 1896 470 1122 330 671 6691 266 6 180 497 1218 1046 712 898 1141 1413 522 1227 255 837 551 479 361 285 252 1209 894 1032 595 1290 1999 749 724 717 698 1761 467 2137 338 517 1793 992 1093 653 1230 1630 473 1020 382 649 1011 657 731 289 1018 2057 391 516 149 903 1367 637 452 318 581 1656 809 1100 606 472 2680 124 526 550 1166 2100 778 583 1376 459 4616 583 603 2512 607 1952 2343 353 549 422 691 1613 416 42 321 1056 1008 889 352 450 299 1654 382 1220 506 1589 1044 383 561 328 1012 1544 754 469 534 709 1003 648 243 367 516 897 267 973 592 561 1215 785 573 625 500 1029 886 686 893 803 2504 784 17 519 778 4294 626 1050 116 601 869 471 22 364 723 29 217 453 458 678 1637 46 1123 46 363 1765 628 536 406 1258 3182 919 1283 393 432 1252 229 855 219 1649 1105 271 17 327 999 1974 622 395 771 502 1475 5313 698 400 947 1141 5182 578 1262 434 1631 1444 859 1024 548 4404 2591 776 794 847 530 25 385 10 213 33 1767 640 330 425 1056 2501 514 1119 260 1309 1588 781 653 403 287 1322 394 462 683 294 761 427 414 281 1059 1122 454 429 399 1940 3233 295 535 416 1156 887 600 347 184 831 1164 767 979 16 822 2815 571 638 310 1753 6582 349 443 824 1532 1542 752 855 655 230 2491 796 684 515 1747 1987 979
Manes.01G194100.v6.1 25 0 37 9 3 24 17 75 14 19 10 7 5 0 7 18 21 10 1 3 35 49 79 26 25 16 6 7 6 11 43 26 64 14 26 66 10 9 16 25 90 82 65 10 22 6 13 23 5 4 44 34 47 13 13 12 10 33 16 8 2 16 29 0 4 17 13 42 12 12 23 39 20 1 6 12 37 16 4 10 7 22 25 15 9 44 15 27 9 7 26 30 93 23 1 10 90 17 79 8 14 95 15 88 1 25 47 13 21 3 2 16 10 10 0 2 58 10 36 12 20 102 33 35 44 20 21 23 14 20 51 6 13 52 7 6 14 31 61 22 17 124 34 154 18 35 21 26 127 1 15 56 26 110 17 26 76 20 46 13 8 30 30 97 17 8 3 26 0 18 2 26 14 60 14 21 3 21 58 0 31 32 26 32 11 11 19 12 8 5 2 99 21 21 190 39 16 13 38 205 44 37 11 22 4 8 4 45 73 176 13 21 11 37 36 34 40 13 0 43 6 28 17 57 115 19 0 6 2 162 55 22 9 2 48 10 12 47 14 46 12 20 147 9 52 7 21 29 21 87 9 30 56 17 83 18 0 6 3 8 1 6 10 7 6 0 13 22 24 49 38 10 51 35 27 24 30 0 15 16 148 59 21 14 8 86 24 21 53 27 58 23 14 8 29 127 0 37 29 24 64 11 6 16 27 51 2 3 12 33 49 16 65 10 14 35 21 21 11 19 19 9 23 44 50 75 7 21 117 21 33 14 0 15 64 92 39 32 18 27 50 2 64 4 11 18 4 9 30 39 53 43 31 14 32 53 28 32 122 25 95 21 36 12 36 61 19 34 42 26 129 53 42 25 72 62 266 44 48 86 13 50 29 14 43 76 22 9 35 64 32 3 18 5 37 3 93 96 26 47 96 119 7 27 16 22 62 27 32 39 8 96 1 46 35 25 94 5 28 22 50 64 4 56 8 9 5 0 12 13 30 139 24 30 13 13 81 16 9 7 8 23 29 12 25 50 37 11 10 26 19 74 0 19 38 11 26 5 9 14 14 50 20 17 20 21 65 5 95 80 8 4 2 2 10 15 16 4 23 24 25 17 16 9 30 1 0 8 2 7 188 33 91 20 29 8 8 17 4 6 5 17 26 5 41 43 6 46 10 8 111 23 69 35 25 28 30 107 17 7 63 27 89 6 37 21 62 44 6 52 75 40 102 25 53 67 33 77 6 43 45 50 106 25 16 216 39 200 18 25 1 14 18 3 7 32 32 147 5 24 35 26 302 22 17 4 13 8 37 8 15 2 0 4 1 1 43 2 33 4 5 8 7 29 0 26 1 5 10 7 4 8 14 50 4 6 5 1 22 5 8 11 11 44 4 9 3 2 4 0 5 0 4 8 2 2 66 0 51 22 39 55 20 67 7 23 1 0 12 3 0 21 9 21 2 4 0 29 0 19 6 19 6 27 23 6 14 13 27 5 4 17 5 27 1 1 6 1 17 16 6 14 6 10 11 6 11 2 2 12 3 19 12 2 12 14 11 78 34 56 7 30 15 15 42 12 0 7 0 21 0 9 7 6 47 16 8 19 10 27 10 13 11 11 41 1 16 16 23 48 10 9 17 3 15 3 1 5 4 65 25 11 13 23 25 17 24 71 11 22 1 27 6 13 1 8 20 59 5 39 14 40 65 19 90 2 23 1 2 4 0 9 6 10 21 4 26 8
```
