## Supplementary Table 3 for "A population based expression atlas provides insights into disease resistance and other physiological traits in cassava (*Manihot esculenta* Crantz)" (part 5 of 65)

```
Manes.01G194200.v6.1 1 2 4 23 8 7 10 10 11 1 3 9 0 1 4 8 10 0 3 1 2 5 4 19 3 1 5 7 1 13 4 9 0 0 2 0 4 4 3 6 4 9 6 6 3 2 6 5 2 6 4 10 3 11 4 3 3 14 11 2 1 4 4 0 4 2 1 6 4 14 2 25 10 0 1 2 9 5 9 6 5 16 3 5 4 1 7 13 5 3 3 18 8 6 0 17 9 24 8 9 13 2 4 2 2 2 2 5 4 1 9 5 6 3 0 1 3 4 5 1 5 5 12 5 5 9 4 17 0 16 3 1 3 5 1 4 4 12 10 14 9 6 10 7 5 5 7 14 7 0 9 3 6 3 14 21 6 10 1 4 7 9 3 2 6 12 3 15 0 4 36 10 7 2 6 6 0 9 6 0 15 5 3 16 13 7 2 11 1 20 9 6 2 9 13 15 22 7 12 10 30 67 4 13 2 4 41 11 33 17 10 16 7 31 13 4 9 7 3 12 4 19 3 21 29 9 0 0 0 14 44 74 8 4 22 29 38 11 40 26 71 200 4 48 3 121 96 12 51 7 86 89 7 31 40 49 0 10 35 4 33 59 4 24 12 19 34 11 21 38 194 60 14 31 24 112 191 0 1 24 12 9 10 3 18 19 10 15 11 46 10 39 45 11 11 5 6 26 16 40 18 47 94 8 14 15 14 18 10 9 6 19 94 0 0 12 11 8 5 16 5 12 20 26 19 23 7 147 3 3 12 0 0 2 7 7 3 14 4 13 12 0 16 6 33 20 25 117 29 15 14 57 35 8 7 17 9 60 115 17 41 80 10 5 31 20 21 81 9 21 11 14 10 5 1 31 8 25 41 5 16 14 22 27 23 12 7 18 23 2 110 0 329 2 7 0 16 33 1 8 32 9 14 9 7 9 5 15 6 7 4 9 8 40 4 13 5 2 16 7 12 24 6 9 10 1 7 6 4 4 5 27 36 40 6 4 12 9 5 0 11 6 10 34 8 3 1 6 0 8 6 8 4 59 4 0 4 21 14 4 5 6 13 22 12 6 5 4 20 50 5 9 11 21 27 19 31 13 26 42 3 12 3 18 6 3 1 5 8 8 1 18 13 108 171 8 23 5 131 29 5 85 12 83 139 10 9 6 154 14 4 11 11 38 115 4 16 4 6 3 7 8 7 58 121 26 12 15 63 106 2 11 3 69 81 1 17 5 31 58 5 5 12 22 64 8 37 7 59 44 2 12 7 9 3 4 24 13 21 38 7 7 27 35 16 5 1 5 4 8 5 6 0 8 7 48 7 3 5 6 5 0 31 10 4 45 1 4 5 3 8 4 11 2 4 9 2 12 10 3 6 0 7 10 5 5 3 1 3 4 7 0 2 11 12 0 4 0 14 59 52 2 9 13 86 18 2 0 0 3 1 3 8 6 15 19 0 8 0 12 121 4 2 14 29 12 13 18 6 12 1 2 5 5 55 19 1 0 5 43 15 14 1 3 2 9 4 3 2 6 5 4 6 9 8 0 10 4 5 3 1 0 5 25 11 6 0 4 0 2 2 4 4 14 12 15 11 2 0 5 5 6 11 5 3 6 11 3 7 4 5 10 6 7 3 4 2 1 14 5 18 4 8 2 13 0 4 5 7 12 5 3 9 18 0 14 17 1 3 18 36 45 11 15 27 6 10 3 16 14 3 10 1 0 4 17 5 5
Manes.01G194300.v6.1 0 0 0 1 1 0 0 0 0 0 0 0 0 0 0 0 0 0 1 0 0 0 0 0 0 0 0 0 0 0 0 0 0 0 0 0 0 0 0 0 0 0 1 1 0 0 1 0 0 0 0 0 0 0 0 0 0 0 0 0 2 0 0 0 0 0 0 0 0 0 0 1 0 0 0 0 0 1 0 0 0 3 0 0 0 0 0 1 0 0 0 0 0 1 0 0 0 2 4 6 1 0 0 0 0 0 0 0 1 0 0 0 1 0 0 0 0 0 2 0 0 0 0 0 0 0 0 0 0 0 0 0 0 0 0 0 0 0 0 0 0 0 0 0 0 0 0 0 2 0 0 0 0 0 0 1 2 0 1 6 2 0 1 3 1 0 0 0 0 0 0 0 1 3 0 0 0 2 0 0 0 0 0 1 0 0 0 0 1 0 0 0 0 1 2 2 0 0 4 1 0 1 0 0 7 6 3 0 0 4 0 0 0 0 1 1 1 0 4 5 5 5 0 1 3 0 0 0 0 2 2 0 2 0 6 1 5 2 9 26 2 0 1 1 1 0 0 2 0 0 0 0 4 3 12 4 0 0 1 10 2 0 0 3 5 4 0 0 5 3 0 4 5 10 6 4 1 0 1 0 2 0 0 0 2 0 0 2 0 0 0 0 0 0 0 2 8 3 0 0 3 0 0 1 3 17 9 6 3 10 15 6 6 1 1 1 1 1 3 0 10 1 4 1 2 1 0 0 2 0 0 0 0 0 5 2 0 1 0 2 0 0 1 1 3 8 8 9 0 0 1 1 0 0 7 7 0 0 1 2 1 0 0 2 3 1 10 2 1 0 3 1 1 1 2 0 5 0 7 10 5 4 6 9 8 15 2 4 9 0 9 0 1 0 0 0 2 0 3 3 3 0 2 2 2 1 1 0 0 3 3 19 14 27 3 6 7 4 7 2 0 2 0 2 1 5 2 0 0 0 2 1 0 3 6 0 9 7 2 4 5 13 2 4 1 1 0 0 0 2 4 31 2 14 8 4 21 12 2 6 2 4 18 2 0 0 2 6 5 1 1 8 1 14 3 0 1 0 5 3 1 1 0 1 0 0 0 1 0 0 0 3 2 7 0 5 2 7 6 0 0 0 0 0 0 2 1 7 2 0 1 0 9 1 3 0 1 3 0 0 0 0 0 1 2 2 2 1 1 3 0 1 1 0 0 0 1 0 0 0 1 6 1 0 1 1 2 0 0 0 0 0 1 1 0 0 0 2 1 0 1 1 1 0 0 0 1 0 0 1 0 1 0 12 1 2 0 1 0 2 2 1 0 1 0 0 0 0 1 5 0 0 0 0 0 0 0 8 2 0 0 0 0 0 0 0 0 2 1 1 2 0 1 0 0 0 0 0 0 0 1 3 0 5 1 0 0 0 0 0 0 0 3 0 0 0 0 0 0 0 1 1 1 0 0 0 0 1 1 0 0 4 0 1 1 1 0 0 0 2 1 0 3 0 0 0 0 0 2 0 0 0 0 2 5 11 2 0 1 0 0 0 2 4 4 0 0 0 0 0 0 0 0 1 11 2 2 0 0 1 1 1 0 0 0 0 0 0 0 1 0 1 12 1 3 2 6 0 2 2 0 0 0 6 0 0 0 3 1 2 6 17 1 0 0 1 0 1 0 0 4 0 0 6 0 0 0 0 0 3 0 0 0 0 0 2 0 0
Manes.01G194400.v6.1 50 11 52 76 123 50 67 83 55 18 58 63 44 25 78 47 61 11 99 23 57 38 49 220 81 30 118 58 43 46 50 34 44 38 68 50 144 67 40 49 35 139 48 171 35 45 72 71 136 69 72 91 54 186 47 30 132 64 72 90 29 64 78 1 29 28 58 26 91 51 31 104 75 3 4 25 109 120 49 69 45 66 55 137 44 50 207 125 128 131 42 102 64 107 0 166 102 74 48 93 79 51 72 40 1 105 48 112 153 67 76 46 68 40 2 35 91 134 61 56 81 62 74 32 178 33 27 28 12 116 47 32 110 104 51 58 26 76 65 86 140 83 73 69 160 92 70 95 65 7 111 42 85 57 139 94 42 73 84 117 71 95 65 58 80 41 19 61 0 144 92 60 127 78 62 150 87 103 69 0 156 107 151 287 292 124 106 136 48 205 185 92 52 106 138 189 127 64 99 206 117 83 54 91 35 164 142 48 111 94 76 130 27 61 95 97 69 50 29 165 85 75 47 69 173 63 0 32 4 94 142 66 83 49 120 72 83 33 51 85 106 34 104 69 103 82 54 43 72 74 57 37 30 88 150 67 4 40 68 63 100 77 36 109 181 139 128 28 52 60 115 79 49 72 105 100 136 0 14 66 69 55 49 73 75 97 125 92 64 113 52 102 70 46 72 91 173 79 48 86 95 87 49 38 59 25 73 32 57 29 35 106 112 37 37 109 46 45 33 69 39 31 41 67 72 89 36 75 34 42 84 53 0 22 80 74 103 98 32 66 60 4 56 30 36 81 109 107 39 40 31 60 64 42 60 87 33 100 37 30 27 115 25 48 123 102 83 67 45 81 82 88 78 68 40 104 135 94 108 78 81 154 116 88 74 122 71 139 84 41 104 7 123 22 36 1 93 117 70 24 66 39 150 24 59 70 40 163 83 50 42 72 125 135 23 78 72 120 43 29 52 183 116 62 153 77 88 118 75 19 38 75 174 105 41 56 91 141 126 39 130 35 149 35 22 56 24 97 16 74 78 37 191 98 43 43 56 159 88 34 67 19 122 79 53 54 91 131 90 229 36 82 81 86 110 57 63 17 127 63 28 148 72 181 78 15 0 95 67 71 41 83 95 84 45 33 77 61 68 23 48 63 103 73 93 42 61 56 148 86 52 58 60 67 48 28 160 112 48 25 93 57 87 117 58 54 75 85 53 65 19 60 37 44 23 22 69 20 37 59 38 92 80 81 104 51 95 46 43 67 44 60 76 233 39 46 171 143 260 51 33 66 161 133 114 211 61 94 85 174 127 76 5 99 921 125 68 247 56 195 202 44 89 67 105 91 58 78 185 97 67 49 61 47 516 141 37 124 105 200 78 34 160 82 192 65 42 229 93 204 148 56 95 179 90 86 65 2 101 126 93 43 152 81 167 101 98 1 59 76 3 32 182 42 115 64 25 206 7 66 39 38 147 91 141 83 57 137 91 345 106 41 121 42 106 83 66 0 71 157 84 171 55 91 111 111 60 70 253 112 129 93 28 217 87 151 105 61 72 150 410 63 81 72 63 79 2 51 3 65 12 73 43 61 57 130 54 41 72 129 105 81 107 63 70 49 60 44 55 53 111 74 34 75 120 79 326 22 144 77 99 83 28 73 74 188 90 34 27 92 498 44 94 129 1 127 71 27 92 92 95 92 34 162 93 337 28 47 86 122 446 123 33 97 91 229 188 144
Manes.01G194500.v6.1 512 73 420 264 317 424 240 352 145 103 463 324 368 155 299 357 338 74 212 82 328 169 311 639 226 276 292 457 77 207 239 211 201 170 151 374 242 345 191 264 291 464 223 145 150 215 268 408 258 127 491 434 280 410 75 229 358 302 178 223 143 242 209 6 170 512 402 389 372 277 456 579 500 17 12 393 322 584 126 316 542 215 817 218 120 320 639 661 520 433 353 299 365 246 6 277 554 285 431 348 177 236 222 198 8 198 417 333 713 107 206 258 306 133 1 51 335 546 274 148 543 360 274 162 426 135 90 124 72 190 159 262 398 310 29 79 409 269 402 188 191 780 296 443 265 151 478 412 230 8 165 470 242 292 171 339 624 450 507 172 89 491 318 307 161 269 357 375 0 221 117 345 202 212 354 280 267 234 213 0 545 474 469 381 425 232 459 409 249 374 249 333 357 559 616 439 221 950 597 719 295 314 699 325 130 217 377 591 380 635 244 370 609 446 598 700 405 868 26 793 467 217 502 382 466 292 32 369 20 501 524 398 840 220 530 182 291 569 156 238 233 180 593 369 739 193 145 291 328 471 363 193 390 446 589 580 14 386 475 395 262 146 329 456 313 262 270 244 495 614 273 253 447 500 625 276 325 4 109 248 323 210 137 192 266 1119 207 180 690 289 245 305 183 500 262 547 148 219 371 246 450 138 110 342 261 472 279 218 735 441 572 235 431 384 182 389 282 128 275 144 433 156 314 308 348 330 73 220 322 257 584 244 2 284 437 242 227 170 109 304 397 21 308 390 272 417 234 490 516 218 259 245 138 489 223 538 179 365 268 332 408 241 264 825 300 438 300 280 519 251 590 272 269 176 346 628 594 357 404 922 384 743 606 150 711 864 401 305 407 253 346 10 302 56 408 17 306 820 191 421 418 766 198 311 284 298 457 246 290 742 180 419 437 341 240 280 436 187 337 409 421 683 168 353 190 123 159 470 144 299 248 510 337 285 159 191 352 196 172 234 347 250 251 156 183 456 77 219 35 250 187 333 125 255 424 199 353 375 219 342 244 596 388 152 451 278 311 211 515 502 191 158 686 230 192 365 429 134 302 244 316 624 715 259 211 141 2 782 86 128 396 600 309 249 207 418 511 502 345 81 300 289 571 218 248 621 254 513 212 108 505 406 314 159 232 395 473 529 129 150 407 371 445 219 218 547 407 873 100 143 305 396 1041 306 211 501 452 297 175 197 494 625 253 301 433 352 486 407 254 301 108 490 395 392 85 631 913 405 252 179 516 441 1844 396 265 311 492 444 630 293 290 467 17 252 195 111 555 204 296 142 187 274 444 483 278 498 389 228 638 194 163 378 430 388 253 256 296 238 338 136 583 125 506 447 353 219 344 250 335 198 115 306 394 497 194 283 455 7 1142 191 269 514 553 391 326 212 223 13 357 174 11 164 307 294 191 423 47 383 34 439 161 333 296 557 344 393 326 471 645 113 210 296 333 467 233 96 253 8 634 197 190 560 276 602 523 555 302 301 198 417 209 238 272 384 643 410 356 301 627 709 560 432 506 485 552 271 3 209 8 517 13 240 353 404 301 333 165 744 366 215 237 259 148 258 200 138 200 528 405 462 215 177 1039 242 448 283 246 162 336 278 173 340 135 392 246 383 216 349 353 583 135 379 246 674 6 184 165 176 176 497 195 498 335 682 368 161 252 412 366 478 67 176 386 382 246 394 244 361
Manes.01G194600.v6.1 68 18 108 62 78 38 55 66 32 27 75 71 44 20 93 37 49 17 30 16 38 69 87 54 49 38 76 65 44 55 47 61 39 53 46 48 39 33 36 64 55 100 41 15 35 39 54 49 67 33 73 101 78 85 31 41 53 67 30 25 82 89 111 3 110 37 42 44 37 35 31 111 104 1 0 45 96 67 33 46 50 44 58 58 25 41 53 64 92 63 52 60 60 45 4 38 105 139 129 117 117 83 46 104 4 52 124 116 141 68 76 49 94 35 1 10 38 73 65 17 55 72 82 40 85 41 44 88 12 73 43 22 106 139 4 50 67 101 110 49 50 187 104 254 20 68 41 138 241 2 20 63 78 155 74 70 48 136 133 95 49 108 97 112 39 41 13 105 1 49 43 74 57 249 42 53 50 66 143 1 69 122 67 124 62 56 92 95 129 105 98 149 43 99 174 95 57 110 109 244 80 80 72 157 37 122 153 56 94 208 58 59 99 128 82 121 55 75 2 154 56 89 70 112 85 86 3 46 2 124 62 68 55 76 126 86 127 92 68 133 86 85 225 132 89 57 48 51 74 106 101 50 67 95 151 126 1 55 105 124 94 102 64 118 105 90 201 107 97 129 126 67 100 165 98 98 125 0 21 110 142 85 66 130 97 152 78 71 118 92 66 115 106 96 102 202 18 149 68 96 161 71 63 97 105 131 173 170 51 144 122 136 209 66 44 95 73 68 83 110 111 59 121 82 85 121 23 53 111 81 89 66 7 54 125 126 112 55 37 104 102 1 89 85 99 136 117 145 96 121 79 84 64 58 104 163 66 76 169 65 147 113 44 54 160 132 71 86 79 74 87 63 66 52 48 163 156 112 89 107 121 208 243 97 136 231 79 113 167 99 97 4 125 1 106 0 203 126 39 56 166 136 45 84 43 113 69 66 72 85 52 188 120 200 88 132 171 87 109 88 289 194 22 171 125 69 80 78 63 73 91 153 126 124 55 99 214 133 99 97 127 70 88 97 44 168 48 67 1 118 187 251 83 190 120 126 208 190 157 57 139 80 188 76 128 102 160 90 138 104 77 117 154 129 105 106 124 32 152 86 69 108 38 65 36 41 1 113 51 67 78 81 83 75 39 61 140 130 101 59 30 80 110 56 74 57 42 87 116 71 104 84 99 101 69 48 80 135 53 50 61 80 109 50 61 99 189 122 41 75 25 93 76 51 60 55 73 85 61 45 51 138 133 65 84 78 113 98 70 84 11 128 155 109 32 61 310 153 54 69 51 65 399 88 49 59 41 39 65 33 30 36 10 78 61 50 59 6 65 27 16 32 60 95 42 36 31 36 46 40 31 32 59 44 30 20 46 31 49 25 58 17 48 108 33 15 49 70 84 62 37 31 45 65 30 42 17 1 89 45 50 51 42 63 18 51 18 3 48 30 2 36 51 68 24 52 9 51 2 53 42 48 50 82 67 46 55 112 63 12 26 61 79 72 53 25 57 1 51 79 52 43 29 102 172 91 39 36 26 105 39 43 32 37 123 101 66 39 127 54 27 37 40 128 155 57 4 43 0 58 1 90 43 92 131 101 54 60 47 36 58 66 54 51 40 10 30 69 75 146 41 24 104 86 198 141 59 26 53 108 52 32 26 115 41 106 45 57 85 82 31 95 53 104 1 56 25 62 58 56 40 57 56 79 103 11 29 89 89 109 22 78 54 97 55 68 75 37
Manes.01G194700.v6.1 1 2 22 3 12 5 3 17 0 8 10 5 9 0 10 9 11 5 4 5 1 8 19 11 6 5 5 23 4 13 7 3 11 5 15 8 3 10 14 8 14 10 12 2 3 10 9 29 4 1 22 10 22 10 7 12 23 62 16 12 8 11 17 0 14 18 1 18 6 5 13 39 49 0 0 24 11 39 24 14 19 6 22 4 12 20 14 43 7 6 19 19 15 11 1 25 32 43 40 6 3 21 13 33 0 8 19 15 24 3 9 16 14 20 2 0 16 21 9 6 20 19 11 6 7 27 9 10 4 5 23 4 15 12 1 1 5 11 18 8 21 18 10 33 2 9 11 9 34 2 2 17 2 25 4 6 17 8 22 6 7 9 12 24 2 9 1 12 0 5 31 7 13 32 21 12 3 10 30 0 30 5 8 27 3 15 4 17 14 11 47 27 6 11 96 17 6 4 13 37 3 41 4 19 6 5 4 6 20 30 5 21 6 18 26 21 19 9 5 36 8 5 5 20 45 4 3 3 2 16 22 35 5 36 24 5 27 45 289 58 261 325 50 483 18 312 358 32 514 33 735 398 33 267 91 256 2 61 223 9 199 328 14 404 76 239 509 46 111 61 103 337 48 435 52 285 264 0 19 45 44 17 6 7 9 25 3 4 119 78 23 67 55 17 41 19 4 29 32 86 27 41 52 11 53 29 6 14 6 8 22 16 223 2 10 37 10 17 5 19 30 19 18 15 17 43 5 169 15 14 21 25 0 2 13 21 0 14 1 13 15 2 27 2 22 19 13 64 14 12 52 59 44 10 11 36 22 31 88 158 66 55 13 10 31 32 40 98 12 29 45 10 12 23 7 52 24 10 26 10 6 35 5 13 16 4 13 1 14 41 343 0 443 17 7 0 23 39 9 2 35 6 9 7 2 8 8 4 17 16 8 22 1 8 11 6 20 6 13 12 9 31 3 23 18 6 27 32 40 12 51 51 26 25 2 24 25 3 11 23 25 8 11 21 6 41 34 3 46 40 17 36 1 36 15 10 17 14 32 12 35 45 13 9 42 26 20 24 25 189 17 10 29 5 13 18 31 38 19 29 10 6 17 4 13 2 2 29 1 1 8 9 23 222 144 11 3 7 128 22 9 19 176 121 173 4 2 12 93 7 20 9 26 83 151 10 3 4 2 17 9 4 8 96 276 21 8 57 47 73 3 6 19 43 194 11 30 32 12 18 11 30 23 9 37 16 109 12 22 92 2 12 52 57 6 20 79 49 6 44 8 8 92 1 16 13 11 21 56 8 6 6 0 22 8 2 10 13 42 4 6 15 106 89 2 91 5 7 42 5 10 13 22 17 4 3 18 4 39 1 7 4 3 21 7 5 14 6 18 1 4 9 8 71 56 14 11 1 35 96 81 6 10 20 112 16 7 0 34 2 1 9 49 41 20 25 2 10 1 11 84 24 8 38 17 25 55 94 40 2 36 13 33 27 52 17 17 1 25 7 88 22 10 19 26 1 17 9 13 53 1 10 15 52 27 2 8 4 7 19 5 6 12 11 47 1 2 0 1 16 0 1 6 15 14 15 8 1 5 7 4 14 4 6 38 11 4 10 9 26 12 4 10 3 12 8 4 9 21 25 15 10 4 6 15 13 14 9 17 26 8 3 4 319 0 197 304 7 18 37 40 108 12 39 64 1 28 12 41 56 7 26 11 3 26 8 5 3
Manes.01G194800.v6.1 4 1 1 1 0 5 0 2 0 0 8 1 0 0 7 1 3 0 0 1 6 0 2 0 0 2 5 1 0 0 3 1 3 0 2 12 0 0 0 1 6 1 1 0 1 2 0 13 1 1 4 3 0 0 0 4 6 4 1 1 1 2 0 0 1 1 1 0 2 0 0 9 1 0 0 7 0 7 0 2 3 0 1 0 0 0 0 2 1 0 0 1 1 1 0 0 6 0 4 0 0 4 4 3 0 0 8 3 2 0 0 3 1 1 0 0 23 1 0 0 0 4 0 0 4 0 0 0 0 0 3 0 1 2 0 0 0 2 2 0 0 6 2 2 0 1 2 8 2 0 0 6 2 1 1 0 8 0 1 0 0 3 5 1 0 0 0 1 0 1 0 1 0 4 3 0 0 1 2 0 1 10 0 3 1 0 2 3 0 2 1 4 0 1 0 0 1 0 6 3 0 0 8 0 0 0 0 0 4 5 0 0 0 3 7 4 2 0 0 7 0 0 0 2 4 0 2 0 1 3 3 0 0 0 1 0 0 12 7 6 5 2 25 8 6 8 9 18 5 8 15 9 18 9 0 7 0 6 4 8 7 7 8 6 1 4 10 18 9 8 1 5 5 7 5 3 8 0 0 1 3 0 0 0 0 3 0 0 0 3 0 0 2 0 1 3 0 0 3 2 4 0 1 0 0 3 12 0 0 0 3 0 3 0 0 6 2 0 2 0 0 2 1 2 0 10 0 3 7 1 2 0 0 0 1 2 6 3 0 6 1 0 0 0 1 0 0 0 0 0 1 0 3 0 0 3 0 1 5 0 2 0 1 0 2 3 2 0 0 0 3 0 2 0 2 0 7 0 0 3 3 7 19 0 1 1 3 1 0 15 17 0 13 0 0 0 2 0 1 3 0 0 0 0 0 0 0 2 0 0 4 3 0 2 4 2 0 0 0 2 2 4 0 2 7 0 9 9 0 0 0 0 0 0 0 5 2 0 0 0 1 1 4 0 0 0 0 0 4 1 9 9 0 0 21 0 0 0 0 0 0 3 0 2 0 1 4 0 5 6 2 0 11 1 0 5 6 0 0 0 8 8 2 0 4 1 0 8 2 2 2 2 4 6 2 4 2 0 3 0 1 2 45 0 12 0 0 0 0 0 18 3 0 0 0 0 0 2 0 2 1 0 4 0 2 1 0 2 0 0 4 2 2 0 4 2 5 0 0 1 3 12 1 1 0 9 8 1 0 1 0 2 0 1 0 5 0 4 0 0 3 0 13 0 0 1 3 1 5 0 3 7 1 4 0 0 9 0 1 0 0 4 0 0 0 2 0 4 0 0 0 1 7 4 0 0 2 0 2 0 0 0 0 5 0 0 11 0 2 1 0 1 2 8 3 0 5 0 5 3 2 1 4 0 0 1 1 0 0 0 0 3 3 3 0 2 1 3 0 0 0 5 2 1 0 0 3 3 7 0 0 0 4 3 4 2 1 0 2 11 1 1 9 0 2 0 1 1 2 5 0 0 5 3 0 0 1 17 8 2 0 2 1 3 0 0 0 0 0 1 0 3 3 7 1 0 0 1 0 1 0 2 0 0 5 0 1 0 4 0 1 0 1 0 0 0 1 0 0 0 2 4 1 5 3 0 0 1 7 1 0 3 4 9 0 4 9 5 0 3 0 2 8 0 0 0 0 2 0 0 0 0 9 0 2 0 0 0
Manes.01G194900.v6.1 18 8 32 29 63 21 48 21 65 16 32 53 36 14 65 18 68 10 69 8 13 37 45 81 40 10 28 16 16 12 16 18 22 39 31 26 59 17 10 46 14 132 19 65 20 24 32 29 58 22 28 88 44 92 11 18 37 46 47 36 15 24 33 1 39 24 43 9 56 39 16 46 73 6 0 17 45 49 46 40 41 53 24 61 23 10 46 41 120 99 19 77 37 49 1 54 26 41 31 29 27 43 23 30 1 38 12 14 22 16 20 13 15 8 0 8 26 34 19 21 57 29 33 17 78 16 22 45 7 54 6 2 18 30 5 12 13 39 26 46 17 32 54 44 75 30 33 101 58 3 25 20 51 42 105 80 20 32 34 37 19 23 56 26 54 15 20 65 0 107 26 26 50 34 57 75 25 100 41 0 55 36 156 106 133 36 13 44 54 110 90 78 34 102 35 107 47 16 70 75 132 43 11 53 6 62 61 14 61 49 37 51 8 63 30 71 38 12 3 30 30 28 14 78 17 56 1 13 0 54 98 76 10 30 17 28 25 10 39 34 29 13 37 39 37 59 27 16 52 46 45 24 7 15 37 20 0 9 11 19 33 17 13 27 22 47 42 16 25 21 101 16 14 30 30 39 30 1 10 53 49 65 49 29 32 29 72 36 44 56 32 74 31 16 54 76 42 47 22 53 28 47 21 19 20 23 11 12 16 21 12 64 34 23 31 50 46 32 2 80 22 18 31 59 60 65 22 19 18 25 14 70 1 9 59 44 65 40 12 46 27 2 27 5 20 27 38 36 7 61 15 44 43 10 52 34 28 78 68 28 37 38 35 4 64 52 62 41 14 76 41 59 47 54 13 135 117 118 48 19 23 68 66 25 29 36 15 52 48 19 44 2 115 0 27 13 126 128 37 10 75 16 73 19 15 69 27 123 29 7 12 41 47 48 13 35 31 30 26 20 72 62 60 48 63 53 46 100 62 7 80 44 154 37 7 27 45 45 18 14 55 23 70 9 10 63 28 44 10 40 39 42 62 27 27 41 40 19 28 13 56 8 57 20 28 21 51 61 35 71 11 36 35 28 23 15 42 3 66 14 25 72 28 69 50 7 0 26 35 67 38 43 53 86 110 14 23 16 32 10 25 119 38 22 72 10 45 27 50 27 44 26 39 32 15 24 68 48 38 62 32 35 27 74 33 6 43 32 20 8 17 41 23 55 25 8 55 17 26 43 28 26 41 54 77 45 52 50 35 41 14 20 62 125 19 26 167 98 76 59 5 28 148 69 71 60 28 54 56 68 102 10 5 26 46 10 28 30 17 17 33 16 76 28 56 33 16 15 66 52 35 26 69 43 134 38 30 15 39 69 17 14 57 46 95 34 14 61 46 47 35 32 56 67 46 47 58 2 37 73 77 60 82 35 78 89 19 2 30 38 1 17 45 62 49 35 12 93 4 44 12 38 42 71 79 41 67 108 62 73 19 14 42 28 24 10 31 2 41 69 36 61 26 59 68 107 52 20 42 52 59 60 11 33 27 103 49 21 29 60 168 81 36 66 36 22 1 15 0 21 2 41 9 20 44 43 40 17 38 38 40 25 63 63 48 21 38 6 48 40 62 28 12 7 22 3 28 13 40 41 94 81 18 23 16 75 35 17 19 15 33 29 23 43 1 45 22 12 34 33 56 22 11 67 74 86 57 12 53 97 79 92 42 76 52 187 102 84
Manes.01G195000.v6.1 0 1 0 0 0 1 3 1 4 0 0 0 0 1 0 0 2 0 5 0 1 0 1 4 10 0 5 0 4 4 1 0 0 3 1 0 3 2 1 1 0 4 0 7 5 0 2 0 7 3 0 8 0 11 1 0 6 1 1 5 0 1 1 0 1 0 0 0 4 2 1 2 4 0 0 0 0 6 2 5 0 4 1 1 2 0 11 5 13 1 0 5 0 4 0 8 0 2 0 5 3 0 2 1 0 4 0 5 1 0 2 0 0 1 0 0 0 6 0 0 8 0 2 1 9 0 0 1 1 5 0 0 1 0 0 1 0 4 0 1 1 1 1 0 2 2 0 4 0 0 2 2 4 1 7 3 0 0 1 2 1 0 3 0 3 0 0 1 0 9 2 0 1 1 2 4 0 2 0 0 5 0 5 5 19 4 0 4 0 11 8 0 0 7 0 11 2 1 2 0 15 1 0 2 0 9 5 0 6 0 7 0 0 1 3 1 3 1 0 2 0 1 0 5 1 6 0 0 0 2 5 1 0 0 0 1 3 1 2 2 2 2 0 3 0 1 0 0 5 0 6 0 0 2 1 1 0 0 1 1 4 4 1 3 3 4 1 0 2 0 2 3 0 0 2 3 1 0 0 3 2 0 0 1 0 1 1 0 0 4 1 1 0 0 2 2 5 2 0 5 0 2 3 0 0 1 0 3 0 2 0 2 0 0 3 2 0 2 0 4 1 0 0 0 2 1 0 7 0 0 0 2 0 0 1 1 0 14 0 2 3 0 2 0 1 0 0 2 0 1 0 4 3 0 1 0 0 1 0 0 1 9 0 0 0 1 1 0 2 3 1 8 0 1 2 3 2 0 10 0 3 8 0 1 0 9 2 4 4 0 4 0 4 0 2 0 2 1 5 0 2 1 9 1 0 10 0 5 0 0 1 0 7 2 1 4 1 1 2 0 0 2 0 0 0 3 0 8 0 2 10 1 3 0 0 1 1 4 0 0 3 1 5 1 0 0 0 7 0 0 3 0 5 0 0 8 0 3 7 0 0 0 0 3 0 0 5 2 6 3 1 0 0 7 0 0 0 1 2 0 1 7 0 7 4 0 0 1 0 1 0 5 0 7 4 0 4 0 6 0 0 0 1 1 8 2 0 0 2 1 0 5 0 0 1 0 7 1 2 0 0 4 2 16 1 0 6 1 0 2 0 1 1 2 4 0 0 0 0 0 0 1 0 4 2 1 2 0 0 0 0 3 0 7 3 1 2 3 7 0 0 2 4 8 2 6 1 2 6 5 2 0 0 2 11 0 0 2 0 2 2 0 5 2 11 0 0 0 0 2 1 0 2 0 18 2 0 9 3 8 1 0 3 0 5 0 0 6 0 5 1 0 10 2 2 1 0 1 3 2 12 0 1 0 0 1 4 1 3 3 1 0 3 3 0 2 0 5 0 2 0 0 1 2 3 13 1 9 13 8 4 0 2 0 1 0 1 0 0 12 2 8 0 7 2 8 9 0 16 3 1 5 0 4 1 2 0 0 9 1 6 3 0 5 0 4 0 1 1 2 0 1 1 0 0 2 6 1 0 1 2 0 1 6 1 0 0 0 5 0 4 0 1 0 0 4 7 0 5 0 5 0 0 0 5 1 3 0 1 2 16 0 0 4 0 5 0 4 0 1 5 3 0 9 1 4 5 0 8 3 7 12 0 12 2 8 10 8
Manes.01G195100.v6.1 13 3 37 7 28 4 11 16 7 4 20 15 21 3 10 1 14 1 4 6 19 14 20 14 39 10 23 16 1 15 12 15 4 15 22 4 38 23 9 19 8 50 15 1 8 2 14 6 14 4 14 68 25 59 3 5 30 31 5 5 7 30 29 0 16 7 22 8 12 12 6 31 22 0 1 2 7 14 10 16 5 6 31 19 9 7 41 19 33 28 5 8 7 8 0 4 38 39 44 25 4 20 35 44 1 10 23 10 122 55 21 16 17 23 0 5 2 53 26 28 47 18 25 11 4 11 7 16 3 9 17 28 33 36 2 19 26 13 32 12 2 14 22 38 11 20 6 86 26 0 7 8 27 23 7 13 4 35 47 19 13 31 27 45 91 9 9 30 0 18 7 11 6 17 11 20 10 35 32 0 28 14 40 83 53 30 16 37 25 41 13 35 8 21 60 24 4 16 27 92 39 11 5 89 5 174 22 8 58 40 6 7 4 14 14 66 18 4 1 54 18 13 28 42 9 9 1 3 2 45 74 31 47 4 76 9 3 6 12 3 18 8 3 104 16 66 38 0 17 6 47 26 2 13 16 31 0 4 31 28 58 26 2 80 8 66 60 2 20 21 25 16 2 17 11 32 20 0 2 8 32 7 5 11 10 32 2 8 6 15 17 4 2 10 9 23 1 12 7 11 50 20 11 6 7 3 11 24 2 9 11 18 22 3 13 53 30 6 4 11 18 12 14 13 21 23 12 30 5 13 20 39 0 6 14 16 53 13 2 28 17 0 13 9 19 13 13 12 8 23 10 19 16 8 11 42 17 11 17 25 18 29 1 12 26 33 15 9 12 16 40 45 22 30 5 6 4 3 4 10 8 15 11 17 10 17 14 2 4 1 27 0 44 1 0 0 3 11 2 3 15 15 14 3 3 9 6 8 6 31 19 11 15 16 4 45 38 5 24 5 46 22 9 10 7 7 19 11 4 2 4 10 14 3 8 16 42 11 10 1 12 23 17 5 6 20 12 3 1 6 12 24 5 21 6 7 24 63 6 4 16 10 35 7 4 6 18 5 6 11 9 2 78 12 5 10 38 8 45 15 5 24 9 2 11 0 1 39 23 8 6 51 15 34 25 7 27 13 35 3 6 8 12 10 28 24 11 16 14 7 13 8 11 24 18 4 15 19 4 6 3 7 10 1 4 19 37 18 26 7 4 13 14 7 6 22 44 16 20 10 10 30 31 82 30 7 7 13 3 13 1 11 28 25 22 16 28 13 9 14 1 5 21 14 7 36 4 7 9 5 5 3 0 10 12 6 6 16 25 0 2 2 31 21 27 7 7 6 9 14 2 10 32 21 5 2 5 2 15 4 13 3 4 38 30 16 6 28 27 3 4 23 72 42 21 11 12 0 47 13 9 6 5 6 0 8 4 1 16 21 0 0 16 23 15 20 4 20 2 17 4 5 7 48 17 13 4 21 23 1 5 8 14 23 6 4 7 0 51 54 35 20 3 19 38 78 19 15 30 37 4 16 14 22 29 12 22 5 19 41 27 5 9 11 16 11 1 7 0 13 2 10 3 8 10 21 3 14 14 11 28 27 4 3 8 7 9 5 9 30 28 1 8 26 25 41 34 3 22 18 18 48 3 4 3 2 1 4 21 31 14 12 4 65 2 50 25 9 3 29 9 30 0 25 23 8 6 18 28 34 4 16 1 12 13 11 3 6
Manes.01G195200.v6.1 0 0 0 0 0 0 0 1 0 0 0 0 0 0 0 0 0 0 0 0 0 0 0 0 0 0 0 0 0 0 0 0 0 0 0 0 0 0 0 0 0 0 0 0 0 0 0 0 0 0 0 0 0 0 0 0 0 0 0 0 0 0 0 0 0 0 0 0 1 0 0 0 0 0 0 0 0 0 0 0 0 0 0 0 0 0 0 0 0 0 0 0 0 0 0 0 0 0 0 0 0 0 0 0 0 0 0 0 0 0 0 0 0 0 0 0 0 0 0 0 0 0 0 0 0 0 0 0 0 0 0 0 0 0 0 0 0 0 0 0 0 0 0 0 0 0 0 0 0 0 0 0 0 0 0 0 0 0 0 0 0 0 0 0 0 0 0 0 0 0 0 0 0 0 0 0 0 0 0 0 0 0 0 0 0 0 0 0 0 0 0 0 0 0 0 0 0 0 0 0 0 0 0 0 0 0 0 0 0 0 0 0 0 0 0 0 0 0 0 0 0 0 0 0 0 0 0 0 0 0 0 0 0 0 0 0 0 0 0 1 0 0 0 0 0 0 0 0 0 0 0 0 0 0 1 0 0 0 0 0 0 0 0 0 0 0 6 0 0 0 0 0 0 0 1 0 1 0 0 0 1 0 0 0 0 0 0 0 0 0 0 0 0 0 0 0 0 0 0 0 0 0 0 0 0 0 0 0 0 0 0 1 2 0 0 0 0 0 0 0 0 0 0 0 0 0 0 0 0 0 0 0 0 0 0 0 0 0 0 0 0 0 0 0 0 0 0 0 0 0 0 0 0 0 0 0 0 0 0 0 0 0 0 0 0 0 0 0 0 0 0 0 0 0 0 0 1 0 0 0 0 0 0 0 0 0 0 0 0 0 0 0 0 0 0 0 0 0 0 0 0 0 0 0 0 0 0 0 0 0 0 0 0 0 0 0 0 0 0 0 0 0 0 0 0 0 0 0 0 0 0 0 0 0 0 0 0 0 0 0 1 0 0 0 0 0 0 0 0 0 0 0 0 0 0 0 0 0 0 0 0 0 0 0 0 0 0 0 0 0 0 0 0 0 0 0 0 0 0 0 0 0 0 2 0 0 0 0 0 0 0 1 0 0 0 0 0 0 0 0 0 0 0 0 0 0 0 0 0 0 0 0 0 0 0 0 0 0 0 0 0 0 0 0 0 0 0 0 0 0 0 0 0 0 0 0 0 0 0 0 0 0 0 0 0 0 0 0 0 0 0 0 0 0 0 0 0 0 0 0 0 0 0 0 1 0 0 0 0 1 0 0 0 0 0 0 0 0 0 0 0 0 0 0 0 0 0 0 0 0 0 0 0 0 0 0 0 0 0 0 0 0 0 0 0 0 0 0 0 0 0 0 0 0 0 0 0 0 0 0 0 0 0 0 0 0 0 0 0 0 0 0 0 0 0 0 0 0 0 0 0 0 0 0 0 0 0 0 0 0 0 0 0 0 0 0 0 0 0 0 0 0 0 0 0 0 0 0 0 0 0 0 0 0 0 0 0 0 0 0 0 0 0 0 0 0 0 0 0 0 0 0 0 0 0 0 0 0 0 0 0 0 0 0 0 1 0 0 0 0 0 0 0 0 0 0 0 0 0 0 0 0 0 0 0 0 0 0 0 0 0 0 0 0 0 0 0 0 0 0 0 0 0 3 0 0 0 0 0 0 0 0 0 0 0 0 0 0
Manes.01G195300.v6.1 4 4 5 4 9 5 6 1 0 4 2 4 9 4 1 2 1 0 8 2 3 3 2 8 1 3 6 4 3 3 5 0 1 7 2 0 2 4 3 3 0 3 1 4 4 2 3 5 3 2 2 5 2 4 1 0 5 5 3 8 10 2 8 0 10 3 2 0 4 1 1 3 6 0 0 1 0 2 0 6 1 5 2 4 9 1 19 4 8 10 3 5 2 11 0 4 1 12 5 12 9 1 5 2 0 9 2 4 6 4 11 1 9 2 0 4 2 2 6 1 3 2 7 0 3 2 4 1 0 14 2 0 9 3 0 6 2 6 2 1 7 5 3 2 9 4 3 2 3 0 5 3 4 6 3 5 2 8 6 13 5 1 1 4 4 3 0 2 0 9 6 1 19 8 3 15 6 5 4 0 11 4 15 20 13 10 3 2 9 15 26 4 0 2 10 4 9 3 5 20 4 5 5 7 1 33 17 3 1 5 4 6 1 3 4 9 4 4 0 9 2 5 0 5 2 1 0 0 0 4 4 3 1 15 8 4 13 1 5 7 1 3 1 2 2 0 1 1 2 4 5 6 1 1 9 0 0 1 3 2 7 7 5 7 4 5 5 1 1 3 4 2 2 7 6 1 5 0 0 3 1 1 4 8 1 6 11 4 5 0 3 5 15 4 3 7 14 12 1 2 5 1 11 1 9 3 19 2 1 3 3 16 5 2 0 8 4 7 8 7 1 8 5 2 2 4 0 3 1 8 2 4 0 1 3 3 0 2 1 1 0 0 1 2 4 3 22 2 2 6 2 5 7 1 2 5 5 7 3 1 1 14 2 3 1 3 4 5 2 1 8 7 1 3 0 5 4 6 0 6 10 9 5 20 2 15 5 13 7 0 15 0 4 0 1 0 7 5 2 4 2 0 0 1 3 3 1 7 6 3 2 5 16 14 4 12 8 2 1 2 7 8 3 1 1 5 4 2 1 1 13 18 4 13 4 6 9 5 12 7 10 9 13 0 5 20 1 6 0 1 13 8 13 8 7 8 2 16 9 4 16 1 10 10 10 3 4 2 5 8 5 8 12 15 23 3 10 3 16 15 0 3 6 11 3 3 0 0 9 11 2 11 4 1 2 3 7 5 2 3 0 3 3 2 1 1 8 1 9 11 7 1 7 10 0 1 5 2 3 3 0 1 1 4 1 4 6 3 10 7 0 4 0 2 0 2 1 0 1 1 3 1 2 1 4 1 3 0 2 3 1 7 9 1 6 4 8 5 8 6 0 0 6 3 9 18 0 4 5 3 3 19 4 27 91 11 6 20 8 9 12 1 2 6 3 1 9 2 12 2 10 1 4 4 7 5 3 2 14 8 5 0 6 11 4 2 8 19 21 5 8 2 0 3 6 3 3 0 6 1 0 0 4 1 0 2 10 0 6 12 0 1 6 1 5 3 3 0 0 4 5 5 4 1 6 3 6 4 7 2 3 10 12 5 5 12 8 0 9 39 20 2 1 4 6 9 0 1 2 14 11 10 0 35 8 15 3 2 0 0 6 10 3 7 1 20 0 1 0 2 0 0 5 3 3 2 3 0 6 9 2 1 1 9 1 7 4 1 3 2 4 3 3 12 15 2 7 2 6 2 3 3 1 3 0 3 4 0 5 2 23 1 0 2 0 2 7 0 4 0 6 4 1 0 3 13 1 0 6 6 4 6 4 1 1 3 9 2
Manes.01G195400.v6.1 85 20 47 94 145 100 79 121 75 36 143 160 69 20 206 102 87 11 95 16 66 60 41 161 122 55 135 72 52 114 40 54 33 64 112 82 75 111 57 107 41 149 50 64 71 50 82 74 91 95 89 117 54 98 66 44 71 75 72 71 148 68 97 0 157 113 61 51 76 81 59 86 144 10 7 21 98 176 32 136 42 51 47 116 46 38 135 152 124 86 103 89 33 96 3 76 74 209 52 179 210 43 62 47 4 101 45 177 160 163 190 50 140 53 1 44 66 107 68 38 76 74 93 87 131 48 33 90 18 121 75 26 120 138 7 114 53 81 82 55 74 60 98 58 158 153 59 107 64 9 58 24 89 41 106 169 26 110 92 142 192 146 72 58 76 71 27 111 1 131 107 63 85 67 165 163 118 92 118 0 172 127 118 256 160 108 124 189 139 189 386 64 98 98 149 168 105 99 64 213 105 123 104 120 33 217 246 54 88 80 52 104 56 76 140 137 146 117 13 258 73 250 73 89 82 63 21 31 4 137 136 218 149 63 126 191 398 25 100 71 69 201 65 75 96 74 74 34 65 63 45 94 31 83 118 91 1 53 53 67 92 274 36 122 134 112 243 24 48 35 119 258 51 65 108 161 302 0 20 93 88 95 127 116 96 131 103 161 69 75 71 97 70 45 59 143 42 124 46 129 79 116 139 55 107 37 151 222 72 90 41 179 251 46 36 140 63 74 54 73 26 57 93 205 136 176 92 143 39 64 100 73 0 25 114 90 111 149 58 122 120 2 124 45 78 78 148 229 63 146 48 92 120 58 73 119 47 135 68 57 33 213 73 66 152 142 81 172 83 82 120 116 88 157 38 127 152 113 286 122 110 178 179 237 127 149 97 218 180 52 132 2 193 16 77 7 221 205 135 43 138 57 65 89 194 90 59 97 123 47 72 79 141 434 70 125 72 138 127 57 109 197 41 95 215 124 113 181 116 43 96 130 126 180 58 61 73 83 73 60 85 96 112 206 53 118 32 101 10 165 112 61 108 248 47 126 146 262 254 88 103 58 248 272 141 61 70 119 79 370 32 121 135 156 260 113 119 69 242 147 45 107 57 139 107 14 1 145 98 104 23 147 65 118 97 51 101 38 133 84 46 82 108 36 85 71 74 67 245 235 69 117 60 122 132 65 93 81 72 88 144 82 100 86 63 47 87 96 102 109 31 80 70 69 59 41 72 18 51 83 46 82 82 96 144 52 74 65 38 118 17 64 82 145 118 70 184 171 79 113 45 47 220 65 135 154 60 77 117 113 208 75 6 76 489 188 54 200 82 84 243 17 125 138 116 82 116 96 114 76 127 52 126 47 127 51 51 45 108 127 77 36 76 110 112 76 50 139 58 110 145 68 53 153 49 99 33 1 116 84 129 43 100 64 77 95 78 5 93 129 8 10 35 55 53 81 9 97 6 56 140 35 68 156 108 120 93 169 84 99 77 41 106 48 135 149 125 0 77 329 207 97 26 131 87 134 67 149 142 132 148 116 59 189 85 194 291 45 74 154 167 116 121 106 50 146 4 88 6 71 8 133 37 108 52 166 205 57 92 88 97 243 148 121 129 51 95 25 72 40 50 91 36 101 85 123 165 31 91 41 147 132 46 97 77 112 89 23 62 116 265 92 82 116 3 83 233 38 65 68 111 180 32 99 69 238 161 39 96 84 279 224 90 100 118 129 109 69
Manes.01G195500.v6.1 0 0 0 0 0 0 0 0 0 0 0 0 0 0 0 0 0 0 0 0 0 0 0 0 0 0 0 0 0 0 0 0 0 0 0 0 0 0 0 0 0 0 0 0 0 0 0 1 0 0 0 0 0 0 0 0 0 0 0 0 0 0 0 0 0 0 0 0 0 0 0 0 0 0 0 0 0 0 0 0 0 0 0 0 0 0 0 0 0 0 0 0 0 0 0 0 0 0 0 0 0 0 0 0 0 0 0 0 0 0 0 0 0 0 0 0 0 0 0 0 0 0 0 0 0 0 0 0 0 0 0 0 0 0 0 0 0 0 0 0 0 0 0 0 0 0 0 0 0 0 0 0 0 0 0 0 0 0 2 0 0 0 0 0 0 0 0 0 0 0 0 0 0 0 0 0 0 0 0 0 0 0 0 0 0 0 0 0 0 0 0 0 0 0 0 0 0 0 0 1 0 0 0 0 0 0 0 0 0 0 0 0 0 0 4 0 0 0 0 5 0 0 0 0 0 0 0 0 0 2 0 0 0 0 1 0 0 0 0 0 0 0 0 0 16 0 0 0 0 0 0 0 0 0 1 1 0 0 0 1 0 0 0 1 0 0 0 0 0 1 0 0 0 0 0 0 0 0 0 0 1 0 0 0 0 9 0 1 0 0 2 0 0 0 0 18 0 0 0 0 21 0 0 0 0 0 0 0 0 0 2 0 0 0 0 2 0 0 0 0 2 0 0 0 0 5 0 0 0 0 2 0 0 0 0 2 0 0 0 0 1 1 0 0 0 0 0 0 0 0 1 0 0 0 0 1 0 0 0 0 0 0 0 0 0 3 0 0 0 2 5 0 0 0 0 0 1 0 0 0 0 0 0 0 0 0 0 0 0 0 0 0 0 0 0 0 0 0 0 0 0 16 0 0 0 0 8 0 0 0 0 0 0 0 0 0 12 0 0 0 0 3 0 0 0 0 1 0 0 0 0 40 0 0 0 0 0 0 0 0 0 0 0 0 0 0 0 0 0 0 0 0 0 0 0 0 11 0 0 0 0 2 0 0 0 0 0 0 0 4 0 0 3 0 0 0 0 0 0 0 0 0 0 0 0 0 0 5 0 0 0 0 0 0 0 0 0 0 0 0 0 0 5 0 0 0 0 0 0 0 0 0 0 0 0 0 0 3 0 0 0 0 1 0 0 0 0 2 0 0 0 0 4 0 0 0 0 0 0 0 0 0 0 0 0 0 0 0 0 0 0 0 0 0 0 0 0 0 0 0 0 0 0 0 0 0 0 0 1 0 0 0 0 0 0 0 0 0 0 0 0 0 0 0 0 0 0 0 0 0 0 0 0 0 0 0 0 0 1 0 0 0 0 0 0 0 0 0 0 0 0 0 0 0 0 0 0 0 1 0 0 0 0 0 0 0 0 0 0 0 0 0 0 0 0 0 0 0 0 0 0 0 0 0 0 0 0 0 0 0 0 0 0 0 0 0 0 0 0 0 0 0 0 0 0 0 0 0 0 0 0 0 0 0 0 0 0 0 0 0 0 0 0 0 0 0 0 0 0 1 0 0 0 0 0 0 0 0 0 0 0 0 0 0 0 0 0 0 0 0 0 0 0 0 0 0 0 0 0 0 0 0 0 0 0 0 0 0 0 1 0 0 0 0 0 0 0 0 0 0 0 0 0 0 0 0 0 0 0 0 0 0 0 0 0 0 0 0
Manes.01G195600.v6.1 6 0 3 10 0 3 7 16 7 3 0 8 2 2 0 5 12 1 3 0 13 8 2 9 2 3 6 13 10 0 1 4 4 13 1 7 6 0 5 5 6 12 3 4 1 4 4 22 0 2 3 19 5 6 1 1 10 33 58 7 0 5 0 0 0 0 1 7 14 0 2 104 0 0 3 2 49 8 15 11 0 54 8 10 0 4 9 21 1 3 6 24 14 12 0 41 11 50 3 25 0 3 4 4 1 0 5 21 8 1 3 3 18 0 0 0 9 3 2 3 1 2 23 0 16 3 1 48 1 13 6 3 5 8 2 0 2 10 7 23 88 5 7 3 12 2 4 23 8 3 4 7 10 5 18 25 2 5 7 18 1 2 20 4 8 24 1 41 0 15 55 4 7 9 16 8 2 5 3 0 15 4 21 13 11 27 2 15 0 24 0 1 11 22 89 37 5 5 66 17 53 69 5 45 9 20 14 13 80 19 48 27 9 70 18 33 6 10 7 46 20 3 20 37 38 24 0 4 4 41 137 202 4 19 54 21 15 146 511 181 471 917 71 1153 47 909 635 47 899 106 1596 471 13 402 301 939 8 67 324 3 627 223 39 577 43 630 337 63 181 175 343 257 100 1033 76 846 355 1 2 52 50 92 4 7 73 64 27 1 39 150 31 118 80 30 62 10 1 41 40 147 31 62 27 27 97 84 37 15 3 31 11 33 272 6 10 13 12 1 11 35 19 5 12 14 23 9 8 268 7 41 10 10 0 17 57 23 32 19 5 48 28 3 6 7 76 33 32 14 21 46 58 257 106 16 61 54 93 21 99 373 286 223 22 5 121 57 136 160 10 69 18 51 11 2 14 113 14 14 10 13 12 22 10 1 21 38 24 20 2 33 732 0 1245 16 6 1 3 28 2 22 109 9 6 15 17 15 11 10 4 24 3 16 0 8 2 7 6 0 3 8 21 11 8 12 4 30 10 62 68 26 39 53 58 28 3 35 18 15 3 5 10 33 6 40 12 84 14 4 3 11 46 12 16 1 8 28 9 20 2 22 44 11 35 3 67 53 15 50 24 166 8 36 29 31 1 8 94 3 26 23 10 8 10 0 0 2 1 4 3 3 5 11 2 653 74 3 3 1 263 36 4 31 55 190 243 6 5 11 151 0 6 2 10 199 67 10 21 2 2 2 4 8 10 155 194 67 21 59 61 116 2 33 12 144 217 15 24 31 99 42 8 35 8 73 123 3 322 4 135 19 1 27 31 6 0 1 129 29 9 52 14 34 39 24 3 27 4 20 35 9 6 2 0 16 3 0 4 9 5 2 2 11 105 25 4 19 2 6 19 5 2 3 22 4 2 0 2 2 15 4 4 0 3 4 15 0 4 13 8 0 2 5 7 11 34 3 2 0 10 118 73 5 1 31 47 5 5 0 2 7 1 24 50 32 48 5 9 8 2 14 90 7 9 11 8 4 5 8 17 6 8 0 11 0 31 20 2 0 1 15 4 2 7 19 3 3 1 2 7 22 2 2 8 25 1 3 1 1 14 5 1 2 8 32 10 1 0 1 1 1 0 0 2 18 5 56 3 1 2 2 7 6 1 19 8 18 6 8 7 7 13 1 12 4 10 10 0 0 20 5 4 0 2 18 16 7 50 7 4 26 9 1 4 218 0 269 152 4 15 28 95 45 10 91 58 3 3 1 34 28 0 14 0 14 2 31 1 8
Manes.01G195700.v6.1 2 0 0 4 0 1 22 0 7 8 0 5 0 1 7 0 15 0 4 1 0 2 0 2 9 0 10 0 0 17 0 2 0 8 2 0 5 0 2 2 0 16 0 5 2 0 28 0 9 0 1 26 0 1 3 0 24 1 9 5 0 12 1 0 2 1 12 2 0 2 0 42 2 1 0 0 20 0 0 10 1 33 0 7 3 0 23 3 10 26 0 36 0 28 0 2 0 51 0 18 4 0 39 0 0 0 0 21 2 1 2 0 4 1 0 0 0 66 0 2 12 0 50 4 28 17 0 30 0 13 29 0 28 4 0 10 0 42 0 22 0 0 15 0 6 8 0 33 0 0 4 0 59 0 19 4 0 24 0 22 4 0 32 0 10 41 1 46 0 20 9 0 17 0 2 11 0 37 2 0 9 0 3 2 2 5 0 4 1 2 3 0 1 47 0 11 13 1 42 1 11 3 0 10 0 8 5 1 20 0 7 3 0 27 2 0 3 0 3 0 14 17 0 71 3 8 0 1 1 1 23 0 0 33 2 6 1 0 11 0 1 3 0 7 0 3 5 0 7 2 10 13 0 17 0 6 0 0 3 0 1 1 0 18 0 2 10 0 69 1 3 3 0 20 1 4 7 0 1 56 3 10 8 1 49 1 7 3 0 75 0 7 4 0 49 1 6 27 0 129 5 29 1 0 79 1 0 2 0 20 0 5 29 1 48 2 4 0 0 20 1 0 5 1 98 3 18 25 1 47 1 27 0 0 61 3 17 14 0 20 0 0 10 1 15 0 3 6 0 64 1 23 17 3 29 0 1 1 0 68 1 41 8 0 23 0 2 7 0 58 4 15 9 23 0 7 2 2 44 0 6 1 8 3 1 20 1 9 7 0 41 0 10 0 0 0 0 24 7 0 8 0 5 4 0 6 2 5 2 1 8 0 5 4 0 26 0 0 9 0 0 6 11 15 0 51 3 0 4 0 55 10 19 10 0 51 2 15 6 0 59 41 11 19 0 119 0 1 0 0 42 0 1 9 0 32 1 0 0 0 37 3 7 6 0 61 0 0 6 1 0 22 0 2 1 0 12 1 5 6 1 69 1 3 5 0 0 3 0 1 0 19 0 1 0 0 0 0 4 0 0 0 1 0 6 0 1 0 1 4 0 0 0 2 0 0 32 0 11 7 0 14 0 3 4 0 13 3 0 3 0 12 1 7 10 0 25 0 5 8 0 22 0 11 7 0 48 1 1 9 0 18 0 0 0 0 0 2 4 2 0 30 1 2 2 89 0 34 3 5 12 0 1 0 2 0 3 9 0 3 0 0 27 0 15 5 0 7 4 1 5 0 6 1 5 1 0 1 2 7 0 1 14 0 0 3 1 13 0 0 2 0 4 1 1 11 0 0 0 1 11 0 56 0 4 7 0 2 1 6 1 0 37 0 12 3 0 8 1 3 4 1 35 1 8 0 0 43 4 5 1 0 40 5 11 3 0 0 1 48 14 1 1 20 0 7 6 0 23 0 4 7 0 47 0 2 1 0 53 6 11 1 0 36 1 21 0 1 1 1 1 0 0 8 2 2 10 0 10 0 7 1 0 41 7 5 12 0 15 0 1 1 0 2 0 1 3 0 83 1 12 14 0 60 3 2 20 0 27 1 16 13 0 21 0 15 16 2 23 2 11 16 0 47 0 11 2 0 38 0 2 1 0 31 0 14 17 18
Manes.01G195800.v6.1 94 31 216 78 114 95 110 122 76 46 160 148 107 71 139 112 105 41 41 17 97 76 163 160 82 71 79 111 21 65 69 65 101 55 101 111 90 83 51 81 95 115 91 39 58 89 129 76 94 47 95 150 138 123 42 70 97 124 86 101 96 96 84 2 82 194 139 103 76 93 121 154 220 7 11 81 154 121 74 78 139 78 73 80 63 141 198 147 156 148 120 118 95 99 0 99 189 96 209 99 86 85 87 136 4 73 92 113 119 63 80 79 93 46 2 26 127 137 90 54 120 107 127 78 140 72 75 84 23 84 75 71 104 150 45 59 137 134 102 109 154 397 89 220 101 91 119 122 184 5 68 164 102 198 92 71 96 165 115 142 51 166 78 242 100 105 77 118 1 86 78 185 102 168 132 103 120 90 97 0 104 162 126 180 138 94 188 158 173 129 142 186 85 98 421 193 131 350 150 285 126 121 101 118 75 98 138 174 157 327 154 145 156 91 94 91 98 152 12 179 129 106 170 188 358 148 23 72 11 214 233 153 171 63 151 100 87 112 69 100 71 107 382 190 132 153 115 131 118 119 193 55 78 152 149 140 4 129 135 106 153 89 69 129 147 119 152 172 146 175 202 130 80 138 101 108 140 2 79 118 125 162 79 129 113 198 92 94 204 206 104 226 113 274 209 150 104 127 216 125 156 129 65 165 148 186 166 74 115 137 238 135 143 138 111 155 140 108 173 166 202 68 106 155 172 110 107 150 210 157 198 141 1 292 222 135 212 62 72 136 116 1 93 104 132 134 144 137 182 101 111 230 132 186 151 240 77 174 155 352 219 101 60 181 170 135 184 127 134 195 144 136 93 81 56 181 178 160 87 132 109 174 121 81 132 239 45 86 90 105 75 2 114 3 125 12 159 96 77 136 85 92 60 58 118 109 68 139 118 139 35 122 91 79 44 54 113 72 41 106 180 155 66 123 150 121 104 108 102 109 110 153 170 142 77 117 161 120 113 121 99 68 56 67 75 237 63 117 6 120 123 191 83 97 127 87 88 142 82 114 97 214 102 74 167 84 115 150 83 224 73 67 133 102 77 105 83 35 97 81 98 147 130 85 122 123 0 140 94 118 115 111 176 102 83 74 198 244 121 43 141 118 220 127 177 87 57 70 109 83 146 91 147 135 93 121 180 138 82 79 136 182 209 88 115 139 206 220 66 50 71 148 131 138 76 180 180 160 120 114 105 153 145 149 175 124 217 164 87 100 27 145 234 116 72 121 368 177 93 105 140 185 774 167 109 118 113 87 143 60 95 94 2 94 106 31 75 53 106 35 47 84 98 112 110 63 73 72 127 65 46 70 118 110 66 78 100 67 102 38 128 29 65 187 89 46 91 47 103 41 33 62 98 124 76 78 70 2 132 62 86 134 102 66 71 56 81 2 76 88 3 90 103 121 38 88 24 118 9 73 49 175 80 141 102 66 128 133 92 44 81 90 83 85 85 21 85 3 53 102 77 96 71 106 136 100 56 101 84 190 84 98 56 61 194 73 79 117 155 131 91 73 136 86 161 89 0 62 5 82 4 44 54 86 77 66 62 104 80 62 73 74 119 84 125 43 70 75 66 188 74 70 134 47 82 44 86 58 63 78 89 99 56 95 77 79 102 97 48 86 52 80 103 132 1 67 79 80 70 120 61 146 92 133 138 63 65 144 109 145 56 80 133 89 135 138 132 83
Manes.01G195900.v6.1 0 1 2 2 0 0 0 4 0 0 2 0 1 0 0 2 0 0 1 1 0 0 2 1 0 1 0 0 1 0 0 1 1 0 1 0 1 4 3 1 0 1 0 0 2 0 0 0 5 0 1 0 0 1 0 0 3 1 0 5 0 0 1 0 2 1 4 0 1 0 0 1 2 0 0 0 0 0 3 1 0 0 1 1 3 1 2 1 2 3 0 1 0 1 0 0 0 0 3 0 0 1 3 1 0 0 2 2 1 1 3 1 0 0 0 0 1 0 0 0 6 2 1 0 7 2 0 2 0 1 2 0 1 0 0 0 0 1 1 0 1 0 2 2 0 1 0 1 0 0 2 1 1 5 0 1 4 0 1 2 2 0 2 4 1 0 1 2 0 0 1 1 3 1 0 2 0 0 3 0 4 2 6 2 0 0 0 3 4 0 1 2 0 0 4 2 1 0 1 0 0 0 1 3 0 1 0 0 2 1 0 0 0 0 3 1 1 0 0 2 3 0 1 5 1 0 0 0 0 6 1 2 1 0 0 0 4 0 0 1 0 0 0 1 0 1 1 1 1 0 1 0 0 1 3 0 0 1 0 0 0 2 0 0 1 6 0 0 0 1 0 1 0 0 2 0 1 0 0 1 0 0 0 0 0 2 0 1 4 1 0 2 0 0 0 1 0 1 2 3 4 1 3 2 1 1 3 1 0 0 1 0 2 1 1 4 2 0 0 0 1 0 2 3 4 3 1 4 0 1 2 0 0 1 0 3 2 0 0 3 0 0 0 1 0 0 3 1 1 0 0 0 1 1 0 0 0 0 0 0 3 0 0 1 0 0 2 3 2 2 9 0 1 0 0 0 1 0 1 0 0 1 0 0 0 0 0 2 0 1 0 0 4 0 1 0 1 5 1 0 0 0 0 0 0 4 1 0 0 0 1 0 0 2 0 1 1 0 0 0 1 5 0 4 0 1 4 1 0 0 0 0 6 0 0 2 0 0 0 2 0 0 2 1 0 3 0 0 0 1 2 0 0 0 0 0 0 0 2 1 1 0 0 0 0 1 0 0 0 1 0 0 2 0 0 0 0 0 0 3 2 1 0 0 3 2 0 1 0 1 0 0 3 0 0 0 0 0 0 0 0 0 2 0 0 1 0 0 0 0 1 1 1 0 1 0 0 2 0 0 0 0 2 0 1 1 0 0 0 0 0 2 2 0 0 0 2 2 0 0 0 3 4 3 1 0 3 3 0 1 0 0 3 1 4 0 1 1 0 1 0 0 4 0 2 3 0 1 1 0 0 0 0 0 7 1 0 0 1 2 1 0 2 6 0 0 1 1 1 1 1 0 0 1 0 1 0 0 0 0 0 0 0 1 0 2 0 1 0 2 0 0 0 2 0 0 0 1 1 0 0 2 2 0 1 5 1 0 0 0 0 0 0 1 0 0 0 1 0 0 0 1 2 2 0 3 1 0 2 0 2 0 3 2 4 2 1 0 2 1 0 1 2 1 2 0 1 0 0 1 0 3 0 1 0 0 0 0 7 0 5 5 0 0 2 0 0 1 0 0 0 1 0 1 0 0 0 0 1 0 1 3 2 0 2 0 0 0 0 4 1 0 0 0 1 8 1 0 1 4 0 3 0 0 0 0 0 0 2 1 2 0 1 2 0 1 1 0 0 0 0 3 4 0 1 5 0 0 0 1 3 9 2 1 2 3 0 1
Manes.01G196000.v6.1 2 3 5 76 29 0 8 3 19 9 2 41 0 12 61 2 18 3 47 5 0 34 4 259 9 5 6 0 28 8 0 86 1 34 4 4 36 2 9 98 0 38 4 29 2 0 27 3 23 8 2 75 2 136 9 6 29 2 41 21 0 7 4 2 4 2 7 0 63 4 2 24 3 0 4 3 72 6 351 13 0 49 1 53 1 4 40 6 80 37 3 23 3 47 0 178 8 14 1 73 12 0 30 1 2 7 1 90 4 21 7 1 64 1 0 3 2 61 4 28 9 5 33 0 30 4 1 1 1 102 5 3 48 1 140 7 2 34 5 24 93 6 36 4 74 10 1 200 4 2 7 0 38 1 92 158 0 59 2 15 10 3 84 3 13 10 5 49 0 52 19 3 9 2 79 65 2 28 3 0 7 0 63 3 92 136 0 44 0 341 10 1 1 50 7 176 35 0 21 0 63 35 3 84 3 63 12 4 82 10 33 56 1 159 2 94 32 3 13 4 37 7 1 55 4 27 10 0 0 5 26 120 2 2 6 33 1 1 17 4 246 35 5 159 9 371 138 3 144 18 454 67 3 27 25 499 3 2 65 1 672 102 1 129 7 774 95 3 30 4 61 15 3 29 5 250 29 0 0 74 3 92 22 7 18 2 31 15 4 81 0 172 13 14 30 2 11 34 1 20 0 50 9 2 10 1 27 7 3 10 0 37 6 2 7 1 23 10 3 11 1 7 0 5 7 7 58 31 4 11 2 53 0 1 98 12 38 19 1 29 2 3 8 1 15 0 75 11 0 32 3 84 20 3 12 2 74 114 2 22 4 223 99 2 89 8 138 8 5 5 1 37 11 6 0 404 9 240 7 0 112 5 28 9 2 82 3 246 14 2 56 0 1169 15 6 6 11 20 11 4 109 2 13 3 2 48 0 82 17 1 38 4 47 35 3 31 2 14 6 7 190 8 90 44 3 28 5 284 38 2 27 11 144 15 0 18 3 35 15 2 6 3 20 3 0 42 1 68 0 7 13 1 33 0 2 8 4 127 5 2 5 3 92 5 2 50 5 40 8 13 1 13 2 105 11 2 56 0 196 4 3 63 0 149 4 1 0 4 137 59 0 74 0 330 48 5 5 3 229 9 7 79 9 382 77 2 3 1 232 6 2 88 1 81 14 2 46 3 54 11 1 35 3 207 24 6 6 3 51 26 0 10 2 533 18 0 26 0 56 16 0 62 3 127 134 2 85 1 237 18 0 69 0 263 11 2 243 4 92 39 1 16 10 160 48 22 3 34 9 50 52 0 1 1 34 7 7 9 0 13 12 3 38 3 55 22 1 5 3 21 4 1 122 8 26 15 1 48 4 53 6 1 10 1 63 8 4 33 3 110 23 3 69 5 81 5 1 1 3 177 24 7 24 5 319 10 21 0 19 77 1 0 5 4 87 5 0 42 0 37 13 6 13 6 125 4 0 26 2 56 43 4 5 8 53 11 5 0 8 103 4 74 0 51 8 189 7 1 17 1 23 13 2 16 1 108 7 2 20 4 87 10 3 27 2 22 1 0 0 5 5 40 0 72 4 217 25 0 15 1 68 59 0 6 2 47 76 1 76 0 121 9 0 23 4 29 12 2 25 6 22 10 1 36 2 70 136 0 26 2 34 18 4 161 0 507 31 4 14 4 30 7 0 30 1 17 2 5 60 3 23 10 6 14 2 161 75 8
Manes.01G196100.v6.1 122 23 346 42 83 74 52 183 22 18 205 89 118 21 41 94 48 20 35 18 41 17 147 91 52 100 71 99 20 65 89 16 88 51 56 118 62 109 81 38 52 50 79 15 33 45 60 90 91 22 109 86 208 68 20 41 103 153 33 43 105 76 169 5 104 128 64 73 41 36 74 83 425 5 4 55 59 175 27 61 122 53 186 40 34 213 285 281 74 76 110 87 117 60 4 75 307 61 196 52 33 104 52 109 1 36 112 70 145 56 31 90 38 95 3 18 172 68 67 26 49 132 66 142 90 16 37 30 46 43 19 28 84 196 28 28 23 57 110 31 47 98 40 167 198 94 47 53 121 2 34 64 42 140 29 43 103 64 122 31 16 90 53 195 33 18 12 38 0 49 26 83 29 167 170 52 40 67 149 1 125 154 86 218 94 67 117 80 297 103 137 184 47 54 340 54 16 41 60 409 30 42 93 56 48 37 25 37 53 139 32 23 19 43 116 93 68 66 33 190 23 60 46 68 246 33 10 13 11 262 66 43 32 29 125 21 51 42 43 74 15 32 157 149 165 67 36 66 77 121 27 28 61 77 207 40 6 64 42 83 20 44 45 116 213 36 75 51 82 89 42 37 88 84 100 56 120 1 3 34 85 31 14 27 50 102 49 33 24 29 66 41 19 11 21 86 20 14 19 35 101 19 27 21 17 23 20 19 58 34 72 30 58 10 15 99 16 10 9 26 32 21 20 41 27 99 19 45 56 54 63 31 0 17 67 98 66 41 41 73 89 0 23 13 36 82 22 23 18 40 74 27 17 26 43 87 20 19 57 36 46 30 6 49 106 125 38 35 34 30 171 30 23 41 75 50 207 41 43 85 59 325 64 27 47 64 80 29 56 72 60 1 35 0 14 3 177 64 44 14 39 64 17 19 40 37 37 27 25 65 26 118 34 36 33 34 97 22 43 36 35 134 20 36 60 38 50 61 33 5 6 70 41 35 15 21 58 37 36 15 32 14 29 12 14 23 68 18 2 27 60 76 29 43 114 23 49 82 43 25 40 50 48 39 15 33 34 20 28 389 42 43 187 38 39 91 63 68 51 35 49 62 154 53 55 12 1 115 15 41 77 68 156 20 18 56 30 90 24 10 20 41 99 19 23 77 25 116 35 61 112 53 118 34 29 29 66 127 30 28 151 39 174 32 31 38 38 102 40 17 39 29 96 27 30 41 55 62 20 20 61 65 127 30 26 144 52 185 24 41 32 57 195 100 71 111 130 327 27 43 46 37 590 45 62 96 49 32 118 50 51 48 12 118 88 33 131 29 206 22 27 25 96 237 51 38 31 65 83 33 47 74 70 111 44 16 84 36 127 26 58 37 25 126 71 39 68 87 162 51 26 80 56 315 38 41 85 2 237 22 66 135 62 93 33 43 63 3 112 60 1 26 49 77 28 40 20 29 3 29 30 83 28 173 60 77 114 89 164 22 73 36 44 59 51 15 41 4 106 72 101 45 39 99 118 62 62 35 69 288 44 56 89 108 137 45 46 95 99 216 75 31 102 91 199 29 1 26 2 64 7 40 60 47 96 69 58 47 64 153 66 45 57 45 103 9 23 37 42 104 43 26 61 62 139 70 105 60 45 71 114 72 34 31 209 44 58 87 60 56 57 46 103 106 1 53 109 85 36 120 42 116 32 108 155 23 114 99 72 197 43 43 59 52 187 65 29 46
Manes.01G196200.v6.1 3 2 9 1 3 1 0 29 3 0 6 0 0 1 4 2 3 6 1 2 7 3 0 3 1 3 4 115 2 0 4 3 6 2 0 5 1 25 10 1 3 6 6 1 0 7 11 76 2 0 2 2 3 1 1 1 1 3 6 1 0 2 4 0 1 5 1 9 2 2 9 9 10 1 0 3 7 76 62 8 3 1 76 2 1 5 4 44 6 4 3 0 29 14 0 13 11 10 5 30 3 13 3 6 0 2 3 3 239 5 2 4 3 11 0 1 14 23 1 3 1 18 8 13 17 0 0 3 15 1 0 2 1 2 80 4 5 1 66 1 116 15 6 13 6 1 2 0 51 0 0 7 4 13 9 2 7 5 46 4 0 6 3 9 1 6 2 7 1 10 2 7 4 4 4 4 1 1 19 0 1 10 12 7 3 4 4 8 5 34 0 22 10 6 51 30 0 2 5 5 4 14 9 5 13 3 4 5 2 33 0 44 5 1 38 2 4 7 1 46 7 3 3 2 14 8 0 0 1 16 13 4 3 0 13 1 7 595 75 576 198 53 1746 271 88 140 144 559 335 333 253 78 674 195 601 177 6 333 119 10 289 59 181 564 714 391 176 62 4 34 27 68 731 209 406 217 78 2 2 11 26 12 1 9 3 243 1 3 12 15 10 17 8 8 6 20 0 8 18 11 5 8 1 5 10 2 3 6 2 29 3 4 10 14 7 9 1 1 2 4 115 9 3 8 6 6 5 7 11 9 302 7 0 2 6 33 11 4 3 1 68 0 1 6 1 23 6 2 8 4 12 9 2 17 3 26 6 10 38 9 5 19 5 7 4 10 68 1 3 5 61 0 7 0 11 62 12 19 5 42 41 196 11 5 17 119 184 36 5 385 179 1 244 15 7 11 16 12 2 10 3 263 5 3 13 1 45 5 3 8 2 13 0 4 7 4 65 0 0 3 6 47 26 15 12 16 3 19 23 9 17 18 12 1 2 6 85 14 4 4 12 7 0 1 12 26 7 0 1 9 9 96 10 3 14 21 48 2 1 19 5 49 4 4 20 4 6 17 9 318 5 3 13 4 1 3 10 7 7 18 6 4 48 1 0 1 0 26 0 6 4 9 9 113 26 15 4 12 72 4 12 1 196 134 43 2 3 71 16 1 5 2 6 14 13 5 26 104 2 0 5 1 4 50 11 14 9 89 2 55 1 6 52 173 14 10 20 6 25 3 5 8 31 21 2 13 10 0 54 1 2 3 2 9 0 4 30 7 6 3 4 36 204 4 3 2 7 4 144 4 1 3 1 16 5 8 6 10 5 2 3 31 17 13 2 4 2 9 82 2 2 1 1 31 2 3 6 12 20 3 11 1 2 9 4 0 7 6 6 5 4 6 2 90 52 0 11 0 154 53 5 18 1 49 33 2 1 2 78 0 0 14 8 2 6 1 0 3 2 6 22 8 4 7 3 0 4 69 43 2 1 4 6 34 23 2 3 0 52 2 0 1 11 9 5 7 0 7 12 13 2 1 2 14 7 42 6 14 10 259 10 2 8 8 9 0 0 0 1 190 7 11 8 0 21 18 5 8 4 16 4 15 7 5 3 3 10 5 9 19 12 4 19 2 5 1 4 3 13 0 4 1 4 6 81 6 11 14 6 128 13 8 4 502 1 329 36 8 10 19 9 0 10 2 6 1 0 6 7 5 1 1 7 7 12 0 0 3
Manes.01G196300.v6.1 4 0 8 29 2 6 7 8 33 0 1 0 11 1 2 2 6 2 14 1 7 1 5 3 6 5 0 104 6 1 0 16 0 8 0 2 2 17 4 10 4 6 1 2 1 1 1 23 0 0 1 2 2 3 0 0 1 2 8 0 0 1 10 0 0 3 0 13 3 0 2 4 1 1 0 0 1 19 2 0 2 11 19 9 0 0 10 16 3 3 0 6 15 11 1 3 2 22 6 26 0 4 35 1 2 0 1 41 73 3 3 0 18 2 0 1 5 3 16 0 0 0 9 3 1 0 0 1 0 16 0 8 2 5 7 1 5 1 30 20 33 0 9 2 42 1 5 4 7 0 0 0 2 5 5 113 1 35 32 13 0 13 13 0 0 0 0 6 0 1 3 2 3 7 19 9 3 5 2 0 1 3 1 16 5 2 1 10 0 15 2 4 3 1 6 0 0 3 0 16 1 0 7 21 4 0 4 4 5 6 0 0 2 3 39 2 7 5 0 18 4 0 25 3 2 1 5 2 0 18 2 126 9 5 6 2 1 5 4 6 9 2 4 2 14 10 0 10 3 26 40 0 6 12 8 6 0 8 1 6 20 1 9 4 29 41 7 0 0 19 0 1 6 2 25 1 5 0 3 2 10 4 0 2 58 44 3 0 20 0 5 13 2 10 4 47 3 0 2 11 5 1 0 28 21 2 218 2 3 2 3 131 2 2 1 12 3 0 5 10 15 47 0 10 3 10 2 6 0 13 46 4 0 1 22 2 0 0 5 2 10 1 4 4 10 1 6 1 5 2 0 1 3 2 2 1 0 14 0 7 4 5 2 4 4 8 0 0 3 1 9 3 3 2 3 32 5 2 0 9 8 48 7 0 20 13 31 11 5 4 5 0 52 0 6 13 6 2 0 3 29 77 0 0 5 4 25 7 0 5 10 8 1 2 5 6 8 2 1 1 24 44 0 0 15 224 6 26 2 10 4 22 40 0 7 0 20 2 2 1 8 11 6 2 3 11 3 18 0 88 4 23 14 3 7 10 25 40 2 10 7 6 76 1 28 10 5 2 0 50 2 0 24 0 0 1 46 6 35 0 1 0 28 4 1 1 0 26 1 2 3 31 3 5 2 6 5 6 31 0 15 1 18 2 0 6 3 19 5 0 1 65 7 2 2 15 3 42 0 0 3 0 5 4 2 7 6 39 0 0 1 2 21 3 0 1 0 1 0 0 1 3 10 7 0 1 0 1 9 0 0 9 2 4 0 4 45 5 0 0 2 2 14 13 5 1 2 7 21 14 5 1 0 4 1 1 0 4 8 7 3 1 1 29 5 5 13 3 35 13 1 1 17 15 1 0 1 25 11 7 0 0 4 13 9 0 2 3 5 1 0 2 4 12 3 0 2 0 60 66 0 1 2 8 2 0 1 0 41 0 1 1 0 18 2 1 0 2 0 3 0 1 0 28 1 3 0 4 17 2 2 0 8 21 13 0 3 0 23 0 0 23 0 6 40 14 0 0 0 12 7 0 5 5 7 56 0 1 0 30 0 0 15 4 6 5 0 0 0 41 1 0 1 24 7 37 1 4 0 4 16 3 1 2 9 3 0 2 1 0 4 0 0 4 2 6 16 0 1 4 0 0 7 5 12 0 62 3 0 28 3 5 2 11 0 10 2 0 4 8 4 0 2 3 10 0 1 1 4 5 1 0 2 1 6 39 0 0
Manes.01G196400.v6.1 1 0 12 1 0 0 2 11 3 1 11 4 14 2 1 3 4 11 1 0 0 1 14 0 1 1 0 19 3 1 4 0 30 2 1 0 5 4 2 2 3 3 18 0 1 0 4 28 1 0 4 4 5 0 2 2 2 28 4 0 1 2 5 0 0 1 8 29 1 1 1 5 13 0 1 3 3 42 3 1 1 4 10 0 0 1 4 27 3 19 0 1 21 2 0 19 0 1 9 4 0 10 1 11 0 0 0 4 34 0 0 0 11 11 0 0 0 18 3 0 25 0 9 2 0 2 0 1 4 0 6 0 2 2 0 1 1 7 19 0 368 1 4 5 1 2 0 16 7 0 0 1 4 9 3 12 0 0 6 0 0 0 1 13 0 1 0 1 0 1 2 0 0 3 0 6 0 3 33 0 1 2 12 4 2 1 0 3 6 3 2 10 0 5 17 1 1 3 6 7 0 1 0 5 2 0 0 0 13 23 0 0 0 5 16 0 1 0 1 13 2 0 0 1 7 0 2 0 1 27 1 1 0 0 12 0 0 1 10 6 7 6 16 48 9 5 9 3 42 17 8 2 1 6 11 8 5 10 67 10 7 9 1 90 15 19 22 2 38 32 0 4 2 26 2 11 1 1 0 0 27 1 2 4 2 79 0 0 3 2 7 0 0 0 2 47 0 3 1 2 6 3 2 0 5 20 0 4 0 0 4 0 0 0 1 10 0 0 2 3 6 0 0 0 3 6 0 1 0 2 8 0 0 0 1 14 0 4 0 7 6 0 4 0 4 7 0 2 1 0 4 2 7 3 2 25 0 3 4 0 14 0 0 0 23 13 3 1 0 4 11 1 3 3 3 51 24 0 0 2 1 22 10 12 2 2 17 3 0 2 80 0 5 0 0 0 18 0 2 0 27 33 3 0 1 0 18 0 0 0 1 9 0 0 0 1 9 6 2 11 8 36 2 5 0 0 10 0 2 0 0 0 1 0 0 2 11 0 0 0 1 0 0 0 1 1 11 0 0 0 0 1 0 0 0 3 2 0 1 0 0 105 0 0 0 2 5 0 0 8 0 1 8 0 0 0 8 8 0 0 0 1 19 0 3 1 0 14 1 4 7 5 7 6 7 3 0 6 2 0 8 4 238 11 28 0 0 18 0 0 7 6 4 0 6 0 17 16 0 4 0 1 11 0 1 1 8 59 0 0 2 2 10 5 2 1 0 15 4 6 2 5 26 0 0 9 3 17 0 0 0 4 6 6 0 0 27 10 0 5 0 5 59 0 0 3 2 1 77 4 2 1 0 4 0 0 7 0 0 0 0 1 8 8 3 1 0 0 37 0 1 0 3 12 0 1 0 5 5 0 0 0 2 2 0 1 0 4 9 0 0 2 1 26 0 0 4 0 5 4 3 25 2 42 3 1 0 0 20 0 1 3 2 3 1 0 1 10 0 0 1 1 0 8 0 0 0 0 10 0 4 0 1 11 0 0 5 1 16 0 3 9 5 8 14 0 4 0 0 17 7 0 2 2 2 5 5 2 1 14 1 1 0 0 17 0 1 1 0 54 0 0 0 4 12 0 0 0 1 0 0 0 0 4 1 0 0 0 15 13 1 0 0 0 6 0 0 0 0 11 0 3 0 2 68 0 2 0 0 16 0 0 0 39 0 6 3 3 0 4 0 0 3 7 5 0 0 3 0 21 0 1 2 10 11 0 2 0
Manes.01G196500.v6.1 0 0 0 6 0 0 0 2 3 0 1 0 0 3 0 0 0 0 2 0 0 1 1 1 0 0 0 0 0 0 0 0 0 3 0 0 1 0 1 0 0 0 1 0 0 0 1 0 0 0 0 14 0 3 0 0 0 0 27 0 0 1 0 0 0 0 0 0 12 0 0 2 0 0 0 0 8 1 0 0 0 0 0 0 0 0 0 0 0 0 0 0 0 5 0 14 0 1 0 23 0 2 0 0 0 0 0 4 1 0 0 0 17 0 0 0 0 1 0 0 0 0 1 0 5 0 0 7 0 0 3 0 2 0 0 0 0 5 7 2 31 0 2 1 0 0 0 24 0 0 0 0 1 0 12 36 0 1 3 1 0 0 3 0 0 1 0 21 0 0 0 0 5 0 0 10 0 5 0 0 0 0 17 2 0 0 0 0 0 12 0 0 0 0 5 1 0 1 0 1 3 0 0 14 1 0 1 0 5 0 0 0 0 1 4 0 2 0 0 1 0 0 0 1 3 0 0 0 0 4 0 16 0 4 0 1 0 4 4 1 0 0 0 3 1 7 1 0 15 2 0 0 0 0 0 13 0 0 2 0 0 0 1 3 0 1 0 0 0 5 0 0 0 0 0 0 0 0 0 3 0 0 0 0 95 14 1 0 1 9 3 0 1 22 4 3 0 0 0 5 0 7 0 0 4 1 99 0 0 4 0 0 0 0 8 7 3 1 3 7 2 0 0 0 1 1 4 0 0 4 13 0 0 0 25 1 6 1 0 14 4 0 1 0 8 2 1 0 1 6 3 2 0 0 36 2 0 9 1 26 0 5 0 0 0 0 2 0 2 7 2 0 2 0 0 10 0 0 0 1 0 1 4 0 3 8 2 16 1 0 3 0 3 0 0 0 1 0 0 1 36 5 0 0 1 4 1 0 0 1 2 4 0 0 0 4 0 0 0 2 20 3 2 0 0 89 5 8 0 0 0 0 0 0 1 0 1 0 0 0 5 16 0 0 0 0 0 0 0 0 0 1 0 0 0 5 0 4 0 0 4 1 8 0 0 9 1 0 0 0 0 4 0 8 0 1 3 1 11 0 0 6 1 0 0 0 0 2 8 0 0 0 1 10 0 4 3 0 15 0 10 1 79 12 0 0 1 1 0 0 1 0 0 0 0 2 0 0 7 0 0 0 0 0 0 18 0 1 0 0 0 0 1 9 0 0 2 0 0 0 0 8 2 0 0 0 0 0 0 0 0 12 0 14 0 0 125 2 0 0 0 0 7 6 0 2 0 2 0 10 0 0 0 0 0 0 0 0 0 13 0 0 1 0 0 0 0 0 2 2 0 1 3 0 0 0 0 5 1 0 0 0 1 1 0 0 0 16 0 0 0 0 0 0 1 0 0 0 0 18 0 0 0 5 2 0 0 0 1 0 0 0 1 3 0 0 0 0 0 0 0 0 1 0 7 1 0 0 0 0 1 0 0 0 0 0 0 0 0 0 0 0 0 4 1 0 0 0 1 0 0 0 0 0 0 0 0 1 5 0 0 0 0 1 1 1 0 1 0 5 0 0 0 44 0 7 0 0 2 0 5 1 0 8 4 4 0 0 1 0 14 0 0 7 0 1 0 0 3 0 0 0 0 1 0 10 87 2 0 8 1 0 0 0 0 0 0 1 1 1 1 0 0 0 0 0 0 2 3 1 0 0 0 44 0 14 1 2
Manes.01G196600.v6.1 0 0 1 1 0 0 0 0 0 0 0 0 0 0 5 0 1 0 0 11 0 1 0 0 4 1 0 1 0 3 1 0 0 0 0 0 0 0 2 5 2 0 0 0 0 0 0 0 0 3 0 5 0 4 2 0 0 0 0 4 0 0 0 0 2 0 0 0 1 0 1 0 0 0 1 1 2 0 0 2 0 1 0 0 1 0 0 0 2 1 0 0 2 0 0 0 0 1 2 2 4 0 0 0 0 7 0 0 0 1 3 0 1 0 0 0 0 1 0 0 0 1 3 0 1 0 0 0 0 0 0 0 1 1 0 0 1 4 1 1 5 1 1 1 0 1 0 0 1 0 0 3 0 2 0 2 1 2 0 4 5 0 2 1 0 0 0 1 0 1 2 1 0 0 0 3 0 3 0 0 0 2 9 2 6 2 0 1 3 5 18 4 0 1 4 0 0 1 1 2 0 0 2 0 1 2 2 0 3 8 1 0 0 1 3 4 2 0 0 0 0 0 0 0 0 0 0 0 0 0 1 0 0 0 1 0 0 2 1 0 0 0 0 0 1 0 1 0 0 1 1 3 1 1 0 0 0 0 0 0 0 1 1 3 0 0 4 5 0 2 1 10 1 0 2 0 7 0 0 0 1 3 0 0 3 1 0 1 1 0 0 0 0 0 1 0 0 0 0 1 2 1 1 0 0 0 0 3 0 0 4 0 13 0 0 1 0 1 1 6 0 0 4 0 0 0 1 1 0 0 0 0 0 0 2 0 0 0 0 0 0 0 1 0 0 0 3 0 2 0 1 8 5 1 0 1 0 4 1 1 0 0 1 2 1 1 0 4 0 0 0 0 0 1 0 2 0 0 1 0 1 1 0 0 0 0 3 1 3 0 1 0 0 2 1 0 1 6 13 0 0 0 0 1 0 0 1 1 0 0 0 0 3 4 0 0 0 0 2 0 0 0 0 0 0 0 0 0 6 0 1 0 4 4 0 0 1 1 2 0 0 1 0 0 0 0 0 0 0 0 0 1 0 7 1 0 0 2 3 0 0 1 2 2 1 0 1 0 3 0 0 0 1 0 2 0 1 0 0 0 1 0 0 3 0 1 0 0 0 2 0 0 3 2 2 0 0 0 0 1 0 1 0 0 2 1 0 0 0 0 0 0 0 1 4 1 0 7 0 2 0 0 0 0 1 0 1 0 0 2 2 0 2 1 4 1 0 2 0 2 0 0 1 0 3 0 0 0 1 8 1 2 1 0 1 0 4 0 0 1 1 0 1 0 17 0 0 1 3 0 4 0 0 0 4 2 2 0 0 0 2 3 1 0 0 8 0 0 0 0 0 0 0 0 2 1 0 0 0 0 0 0 0 2 0 0 0 0 1 0 0 0 3 2 0 4 0 0 0 3 5 1 2 0 0 2 0 0 0 1 0 0 0 0 5 1 2 0 0 0 0 0 0 0 0 3 0 0 0 0 0 0 1 0 0 0 0 0 0 0 3 1 0 0 0 0 0 0 0 0 0 0 0 0 0 0 0 0 6 0 1 0 0 0 0 0 0 0 0 0 0 5 0 0 0 0 0 0 0 0 0 1 0 0 0 0 0 2 1 0 4 0 0 0 0 2 3 0 4 0 0 2 0 1 0 0 0 0 0 0 0 0 0 0 0 1 1 0 0 0 0 1 0 0 0 0 0 0 2 0 0 9 0 0 0 1 0 0
Manes.01G196700.v6.1 18 0 42 27 43 5 11 16 36 20 6 15 15 15 52 14 32 9 23 0 10 6 12 34 16 4 21 10 7 13 29 19 22 29 15 5 12 15 4 10 10 57 19 15 25 11 12 10 14 9 11 27 14 32 9 10 27 18 8 7 11 11 11 0 18 10 5 6 38 29 3 30 15 1 0 5 21 17 11 14 3 18 10 34 6 8 15 10 62 24 7 12 23 31 0 18 16 28 23 24 21 24 28 25 1 38 9 19 18 22 23 17 12 7 0 11 12 30 25 32 65 31 40 18 58 44 19 35 7 17 59 12 33 22 23 13 4 19 12 44 11 10 14 25 9 11 19 12 18 3 13 4 27 17 13 8 11 15 24 35 20 21 12 31 33 38 1 18 1 12 18 10 17 27 25 13 23 32 18 0 14 16 21 29 38 25 66 29 33 38 25 25 6 40 70 60 27 26 43 54 47 35 15 14 10 17 25 9 24 46 14 23 6 16 23 51 39 30 9 65 36 50 7 48 42 39 0 8 1 45 85 43 10 13 34 16 27 7 25 29 29 15 32 52 43 50 42 24 36 39 12 15 7 30 66 20 2 18 19 44 39 45 17 62 53 41 44 11 12 18 36 45 8 20 27 37 22 0 5 25 15 18 18 7 20 27 44 23 6 16 14 18 14 4 28 33 3 38 6 44 32 70 15 11 23 11 15 22 10 25 20 39 54 8 15 43 42 36 8 6 19 17 29 16 23 20 32 38 10 17 34 18 2 8 46 62 25 27 15 22 35 11 63 21 9 34 16 29 9 37 19 48 50 28 27 32 33 49 32 28 11 32 29 16 62 65 54 64 12 44 46 46 44 31 5 20 30 32 71 13 12 20 20 28 11 29 7 32 15 20 32 2 42 0 8 0 40 92 41 9 11 16 12 33 16 15 11 26 31 6 5 33 19 45 5 35 16 5 15 40 23 69 21 45 57 22 48 54 29 2 29 44 37 63 5 16 22 5 21 5 24 23 36 23 8 39 11 25 7 19 17 12 33 40 11 9 13 24 29 10 25 10 31 17 6 13 11 27 34 65 6 18 10 22 14 24 17 2 24 23 10 14 6 17 18 6 0 17 17 32 11 39 51 53 33 9 3 26 13 5 5 6 8 6 21 9 9 10 8 21 8 13 21 16 14 7 38 39 8 27 25 22 32 27 34 7 10 14 15 9 8 18 19 34 36 5 22 10 1 6 11 47 38 37 45 10 21 28 9 33 1 22 31 18 7 4 12 17 15 17 5 30 32 31 23 24 1 10 13 36 14 8 0 11 38 13 13 4 6 19 24 5 30 14 40 19 2 6 15 9 3 7 6 15 10 8 8 4 10 13 19 7 12 33 12 4 15 12 16 18 18 4 23 16 10 21 2 0 16 10 16 13 21 14 12 10 0 1 4 15 1 11 28 7 17 17 4 17 2 24 13 11 23 21 19 10 8 54 27 7 5 5 25 13 33 4 10 0 14 14 10 7 5 15 41 28 17 10 13 35 14 36 6 6 32 30 41 29 66 45 50 44 24 19 24 29 0 4 1 19 0 46 14 4 23 31 26 22 29 7 19 35 18 23 29 1 29 7 18 24 22 7 11 1 39 24 14 14 5 21 28 20 9 23 3 29 25 8 22 12 9 15 25 41 0 20 27 7 40 9 36 55 2 20 22 7 15 15 29 33 15 25 8 36 24 14 26 8
Manes.01G196800.v6.1 4 6 37 14 19 7 8 24 11 12 6 29 24 0 23 7 18 4 7 6 6 7 23 22 6 7 7 11 4 29 10 15 23 10 27 7 8 11 3 15 10 25 16 3 24 0 17 18 6 6 4 17 22 13 8 1 13 21 10 21 5 12 39 0 73 4 11 19 14 17 6 16 11 0 1 3 7 32 3 25 4 11 6 11 12 6 18 23 34 12 2 12 17 18 1 5 21 21 25 26 24 5 19 35 0 14 14 26 40 51 34 5 21 25 1 10 16 16 10 2 34 12 14 21 29 25 3 2 2 4 23 3 22 52 12 15 9 13 15 8 24 7 15 20 45 33 2 16 26 0 6 7 19 18 13 31 5 39 32 36 17 13 15 29 9 15 2 21 0 22 5 10 9 26 15 26 4 11 35 1 91 15 30 56 28 15 10 42 41 34 52 27 3 15 49 21 11 8 28 27 9 30 3 12 8 5 18 2 20 31 11 4 7 11 26 28 32 3 12 38 14 53 4 32 38 9 1 6 0 48 19 26 6 0 14 16 32 2 5 24 7 9 18 22 37 10 10 4 5 25 2 7 5 13 56 11 0 3 15 22 11 28 3 14 36 19 33 15 14 22 15 32 8 16 41 16 30 0 1 18 39 7 9 2 6 34 7 6 3 10 18 8 7 0 6 35 0 30 6 12 24 8 17 1 12 25 5 29 6 11 12 22 50 5 10 27 14 14 1 6 14 2 24 6 22 41 7 34 2 10 18 3 0 5 16 20 7 25 3 14 20 0 17 2 16 21 12 30 1 23 13 25 14 3 14 15 16 17 5 20 34 5 22 3 32 34 8 27 9 14 29 14 9 27 3 19 33 17 27 4 4 80 37 9 8 20 20 10 53 8 17 0 17 0 0 0 36 41 11 4 21 18 5 11 5 17 28 9 17 2 8 22 20 35 6 19 34 1 31 9 33 64 1 30 7 14 10 13 23 2 7 41 10 16 5 4 21 16 5 2 16 5 26 15 0 32 10 5 0 12 8 12 8 49 2 2 12 20 32 3 15 4 32 32 3 10 16 13 37 68 3 10 42 5 4 5 19 10 10 37 8 11 18 8 28 2 0 29 3 17 8 18 37 15 22 7 11 11 11 0 4 12 25 3 10 7 12 37 24 33 4 15 19 7 19 6 30 18 14 4 5 11 34 9 7 9 4 37 8 10 5 4 13 11 16 1 15 9 0 7 12 13 24 6 19 3 11 23 5 30 3 12 25 14 21 5 24 26 3 11 0 12 79 10 6 28 1 14 25 4 21 2 0 27 8 17 3 16 32 7 9 2 19 48 7 14 4 14 26 6 6 2 22 20 10 4 6 4 25 8 7 1 9 34 8 7 4 13 41 11 1 9 10 35 5 23 2 0 14 12 13 15 15 8 6 9 9 1 14 12 0 3 6 21 8 22 1 8 0 17 29 2 5 36 10 19 4 21 30 3 16 3 20 26 26 21 6 1 37 21 33 13 11 8 43 24 31 5 9 42 17 33 16 27 35 30 40 24 19 63 12 19 5 17 49 17 0 4 1 24 2 17 8 16 24 19 27 4 15 27 31 26 4 17 38 8 15 0 13 17 7 4 4 8 35 28 17 4 3 18 11 37 4 9 9 16 23 10 16 17 5 16 12 26 0 18 35 6 29 23 13 31 5 11 36 13 21 5 27 30 1 11 7 23 33 18 4 17
Manes.01G196900.v6.1 27 22 23 10 79 23 34 34 10 23 44 50 48 10 61 25 23 13 21 14 39 21 26 19 44 18 62 24 9 80 21 36 25 18 43 34 56 21 32 18 21 57 24 14 28 13 49 23 48 18 24 63 24 25 11 12 37 39 47 30 4 52 25 1 60 31 67 13 21 117 15 131 23 1 2 30 24 18 11 60 26 27 26 27 11 41 64 71 66 70 25 15 48 26 2 23 40 56 8 24 10 30 53 31 1 24 20 71 25 14 9 13 36 10 0 5 43 56 35 6 54 14 32 9 63 25 8 44 1 18 74 9 87 25 8 20 9 22 20 36 13 38 39 38 39 52 18 41 33 0 26 25 26 14 15 29 19 17 24 29 13 30 20 23 10 26 17 49 0 40 8 35 48 35 44 17 11 63 12 0 310 46 55 88 28 66 21 74 13 53 41 46 7 33 38 26 14 6 80 63 39 110 30 140 10 34 26 18 65 63 54 33 10 61 42 55 74 9 10 79 28 104 19 77 40 80 0 8 2 66 74 29 28 97 54 48 73 25 79 32 51 101 57 72 16 63 70 27 42 23 55 87 7 79 26 72 2 21 53 35 23 47 10 67 15 39 66 45 83 47 51 86 15 78 27 56 107 0 21 93 43 78 27 56 77 25 29 47 78 190 24 21 90 36 116 37 6 110 63 97 59 45 75 46 105 26 65 227 9 108 50 73 286 69 64 67 104 155 42 108 16 25 157 91 138 62 20 43 40 57 29 37 0 25 66 37 96 49 17 8 44 0 110 30 103 42 68 108 35 73 13 120 71 21 126 59 68 29 35 119 52 42 4 40 90 46 44 263 32 94 47 66 57 37 28 32 61 46 69 29 60 68 95 13 55 78 39 18 113 17 63 1 84 5 65 3 13 139 41 35 74 42 22 45 28 31 33 14 32 53 26 43 53 83 15 71 24 6 142 20 34 58 20 72 44 43 55 22 19 52 213 156 65 272 21 138 26 39 56 45 149 169 80 89 46 270 22 32 21 39 229 51 31 137 35 229 56 58 103 35 198 18 110 116 62 119 67 91 160 36 17 81 28 45 73 16 72 18 102 145 25 47 19 12 35 6 0 52 8 17 15 41 36 95 25 15 61 12 35 3 15 34 36 38 30 11 28 6 20 16 24 28 33 69 81 30 47 25 5 13 25 78 40 41 104 24 149 24 18 26 12 43 32 22 45 18 57 57 9 13 28 62 43 42 24 13 48 21 41 28 20 73 39 77 28 22 108 67 17 33 32 30 91 24 42 120 16 37 19 30 69 6 9 26 201 23 20 51 36 15 23 14 89 36 20 61 2 77 28 45 22 35 28 39 80 13 21 38 34 18 26 6 52 37 59 45 34 60 51 30 7 38 63 71 40 35 32 2 59 21 23 28 56 13 19 25 15 2 50 18 2 21 181 24 48 144 0 99 5 34 35 47 82 35 75 61 35 170 30 45 40 15 121 39 61 54 29 0 42 65 111 25 27 120 32 74 160 20 107 88 30 116 24 76 30 71 51 35 176 30 72 106 15 48 40 35 1 10 0 28 3 33 19 48 36 48 51 10 63 18 42 41 37 95 31 25 34 45 60 72 33 20 4 63 24 65 111 16 110 53 132 104 3 93 32 49 44 43 95 55 86 221 37 35 0 26 44 47 52 47 75 150 16 86 36 11 64 25 82 36 20 57 33 50 26 84 27 58
Manes.01G197000.v6.1 0 0 1 4 2 1 0 0 0 0 3 2 3 0 0 3 2 0 0 0 0 1 2 2 0 0 0 0 0 0 3 1 5 0 1 1 0 1 1 3 3 3 1 0 0 4 1 1 0 2 8 2 1 1 0 0 3 3 0 0 1 0 0 0 0 0 1 3 2 2 1 6 0 0 0 1 0 5 0 1 2 1 0 0 0 1 0 1 1 1 0 0 7 2 0 0 6 3 11 2 3 7 2 6 0 2 15 1 0 0 2 3 1 0 0 0 3 0 2 0 1 3 5 0 0 1 0 0 0 0 3 0 0 1 0 1 4 1 1 0 1 15 1 8 0 0 2 5 15 0 2 0 0 7 0 0 13 6 5 1 4 4 0 2 0 10 7 2 0 0 0 1 1 10 0 0 0 1 5 0 0 7 2 0 0 1 3 1 0 0 0 5 2 3 7 0 0 6 1 0 2 2 6 4 0 3 5 4 1 14 4 3 3 2 1 2 3 6 0 6 9 3 6 1 5 0 0 6 0 11 0 3 3 0 3 3 3 5 2 14 0 4 56 2 3 1 0 7 2 4 1 1 3 2 8 4 0 5 6 4 3 3 5 2 4 1 14 8 1 2 6 1 6 4 6 6 5 0 0 5 11 0 0 20 5 7 0 1 24 5 3 4 0 8 2 14 0 0 6 5 16 2 2 9 7 12 8 16 3 7 11 5 18 15 2 6 4 3 23 7 9 0 7 9 4 6 1 4 19 0 4 5 0 5 5 4 0 1 0 1 4 0 4 4 4 6 4 9 6 0 2 2 2 9 3 4 0 0 30 6 9 0 0 13 0 2 0 3 4 0 5 0 1 2 4 5 8 2 1 14 3 5 7 1 10 3 2 1 9 5 2 0 4 0 26 0 16 2 4 11 0 3 0 0 5 1 12 1 0 13 2 7 0 6 6 0 7 1 7 15 3 3 0 6 10 3 9 1 0 19 6 13 0 9 15 4 8 0 2 27 5 5 3 1 16 9 12 8 0 19 11 14 0 0 31 8 10 4 0 24 1 8 10 5 7 5 13 0 5 3 3 5 4 4 0 8 3 0 1 5 5 6 0 3 2 4 0 8 1 2 26 1 2 0 0 4 1 10 3 0 3 6 2 2 0 3 0 4 0 1 18 2 5 8 3 2 1 12 0 3 10 1 8 2 7 7 0 2 0 1 4 2 4 0 1 3 4 13 0 2 8 7 10 0 3 6 3 1 4 0 3 2 11 2 0 1 0 0 0 0 3 0 6 0 2 1 3 0 0 1 0 2 0 4 0 1 2 0 0 0 1 3 0 0 0 0 0 0 0 3 0 3 4 0 0 0 0 0 1 0 1 3 1 5 0 0 3 2 4 1 1 3 5 2 3 0 2 0 0 0 0 4 1 1 1 5 0 0 0 0 0 1 0 0 0 2 0 0 1 1 0 1 2 1 1 1 2 6 1 3 0 2 2 6 0 0 0 0 0 0 0 4 7 0 6 3 0 6 0 6 1 1 1 0 0 3 2 9 3 3 0 0 2 0 9 1 0 2 0 3 0 2 0 6 7 2 0 3 0 0 0 2 1 0 1 0 3 0 2 9 3 2 10 0 8 4 0 1 3 7 0 3 0 0 0 0 0 7 0 2 3 5 2 3 0 2 0 8 1 1 0 0 2 1 2 0 0 4 1 0 0 0 3 3 2 0 4 0
Manes.01G197100.v6.1 19 1 3 15 4 36 5 6 2 0 20 4 6 0 1 34 3 2 0 0 32 2 4 17 2 17 5 10 6 0 18 2 10 0 0 59 9 12 7 1 33 10 1 1 0 46 5 16 1 4 40 3 1 5 0 51 4 12 10 0 17 2 5 0 0 19 5 1 5 0 35 3 2 0 1 32 3 11 0 0 26 8 8 3 0 10 16 7 7 5 26 10 19 3 0 1 39 3 10 0 0 37 6 2 1 0 40 7 22 0 1 27 2 0 0 0 76 6 6 0 0 30 6 3 0 6 6 1 0 2 0 7 4 15 0 0 27 9 12 11 0 72 2 4 1 1 59 1 1 1 0 43 3 3 6 0 41 4 14 2 1 65 6 0 4 0 6 3 0 4 0 28 3 5 0 1 26 6 8 0 0 68 12 14 3 2 45 4 2 5 1 6 51 16 5 10 1 50 13 16 4 3 152 2 9 4 2 71 8 4 10 1 64 8 26 7 1 55 0 21 4 1 20 9 19 2 5 39 3 21 5 0 48 14 9 15 1 50 2 10 5 1 65 0 11 3 0 48 0 12 5 0 75 2 15 17 1 39 2 16 1 2 42 8 15 1 0 72 6 10 1 0 45 2 7 4 0 1 21 1 11 6 4 35 5 20 13 3 54 6 8 8 7 30 1 14 0 5 59 8 9 0 1 27 9 4 3 2 20 8 17 11 0 27 3 17 9 0 21 3 14 0 0 100 17 15 3 3 52 2 20 4 0 30 0 18 1 0 38 9 17 0 1 37 7 12 14 3 34 16 0 3 0 60 3 14 0 0 43 0 9 9 1 46 11 10 7 2 44 2 29 4 0 1 40 4 33 4 0 113 21 29 10 0 152 11 15 10 0 105 5 0 10 0 42 0 6 2 1 65 15 56 7 0 28 8 18 4 0 94 3 28 4 10 121 7 34 9 0 61 0 22 1 0 106 1 15 11 0 18 10 14 5 0 34 3 13 25 1 20 3 3 4 3 38 10 4 3 0 73 0 7 0 0 101 0 19 6 2 47 1 26 11 4 58 3 8 25 0 18 48 0 23 23 6 78 14 1 6 0 74 10 6 13 1 18 0 40 0 1 30 2 6 0 3 46 12 1 17 0 20 2 1 3 0 47 4 22 21 0 80 14 9 8 0 58 18 10 1 0 115 11 19 13 2 38 9 14 1 3 55 24 24 0 0 31 11 1 5 1 58 2 4 6 0 70 15 8 2 0 41 18 7 9 0 29 4 20 0 1 72 9 28 3 2 12 37 1 11 6 1 31 0 7 4 2 41 0 1 10 2 43 0 4 13 0 18 0 9 5 0 19 4 9 10 2 23 8 3 5 34 40 6 7 1 2 68 6 6 12 4 71 5 13 3 0 75 0 16 5 1 20 8 11 2 2 1 0 7 2 0 22 3 8 3 0 6 5 0 5 2 33 6 9 1 0 29 5 9 5 1 26 5 2 5 0 14 0 5 6 0 3 36 3 13 3 0 50 0 9 2 3 6 2 3 13 0 59 6 17 1 0 61 9 10 3 0 25 0 25 0 0 32 4 8 11 0 33 6 2 11 0 62 3 12 0 0 37 2 4 2 0 69 0 32 23 2 20 1 7 0 2 51 22 2 4 1 54 3 24 0 0 80 7 2 1 0 32 5 7 2 0 33 12 21 4 0 32 0 10 9 4 85 5 9 2 0 4
Manes.01G197200.v6.1 4 3 64 16 10 13 7 66 4 3 48 15 51 4 24 30 5 2 6 6 14 7 60 20 2 8 13 11 11 6 7 3 43 10 2 6 12 27 10 15 19 9 39 3 4 10 14 27 18 9 9 15 84 37 7 13 30 100 6 8 2 9 21 1 2 4 3 29 28 5 12 18 20 0 5 12 9 43 4 10 4 3 22 20 5 11 27 26 19 16 3 2 21 26 0 5 55 19 155 22 49 44 17 102 0 7 44 13 65 7 20 29 9 10 0 7 43 36 90 21 51 46 22 20 46 9 8 1 3 9 31 4 21 61 6 11 11 19 35 8 0 39 17 214 13 8 11 14 241 0 30 20 20 99 3 5 28 7 61 20 13 15 10 144 19 29 4 13 0 14 7 16 7 144 66 6 12 23 67 0 5 42 9 117 13 7 10 9 33 13 4 147 3 9 199 38 8 5 20 81 17 2 19 16 48 28 15 11 29 289 26 8 13 20 44 74 38 8 3 75 20 16 0 7 124 19 7 5 0 103 32 5 9 2 61 22 14 19 12 78 12 14 118 20 83 48 15 9 7 26 11 12 17 25 91 22 1 13 7 68 30 27 14 21 118 23 24 6 23 58 25 7 33 27 62 32 21 1 4 8 32 9 7 92 11 81 77 33 15 8 32 39 13 11 8 78 39 21 40 23 123 29 18 12 12 37 36 41 17 1 47 27 49 18 21 137 55 22 23 11 45 14 14 37 28 203 14 26 71 12 61 14 0 6 23 153 44 30 12 15 47 1 6 7 11 93 7 42 5 9 32 13 18 2 9 114 9 11 108 26 71 5 11 13 48 95 35 23 10 8 76 24 37 19 14 2 80 18 13 36 28 63 10 37 26 26 23 22 37 11 18 1 14 0 9 6 138 52 16 21 3 51 9 15 14 8 29 16 14 31 9 209 25 62 21 14 49 2 10 6 10 69 4 22 83 9 152 54 19 7 26 121 19 13 7 11 95 27 10 9 13 16 45 22 11 12 61 14 11 32 37 120 31 22 30 12 101 46 29 15 13 16 44 19 14 13 88 24 23 113 15 18 61 49 19 24 30 4 46 34 21 18 23 34 1 15 0 63 24 22 62 14 126 16 12 29 9 123 24 14 6 0 17 12 24 18 3 29 16 15 38 10 88 7 6 4 22 113 6 11 50 15 111 12 13 11 16 34 11 40 8 10 20 3 3 3 43 80 12 19 28 24 111 9 15 19 15 56 14 6 10 14 125 33 3 7 4 40 3 1 3 6 132 4 8 16 8 9 30 12 10 10 1 44 35 4 22 2 23 23 7 15 29 20 31 13 9 5 63 17 10 12 19 55 45 7 10 2 33 15 15 6 15 92 25 9 27 15 56 11 5 22 18 55 16 40 47 0 24 9 17 46 27 8 13 13 5 0 10 12 0 12 22 28 15 18 4 11 1 19 13 13 22 38 15 12 13 19 25 34 1 21 40 37 12 7 29 0 18 50 14 13 19 38 164 29 15 15 8 268 16 43 10 15 150 21 47 44 55 91 32 7 19 10 90 20 2 5 2 27 1 14 16 16 55 28 15 22 19 25 19 18 33 3 82 16 16 6 11 184 11 4 31 23 67 27 23 9 6 122 13 17 4 16 9 7 12 62 40 59 20 42 46 37 1 20 9 13 8 43 15 32 6 10 62 16 5 15 6 130 18 27 14 30 42 13 9 8
Manes.01G197300.v6.1 329 18 392 245 243 238 116 218 160 88 377 296 249 66 255 215 134 30 78 40 296 163 307 243 71 136 174 266 55 136 177 151 272 166 130 363 166 138 91 121 254 282 141 64 87 184 168 188 137 87 374 209 191 267 91 242 202 208 101 133 99 222 254 3 131 202 126 177 184 114 175 248 142 8 17 200 131 205 101 122 247 120 178 219 63 126 130 197 300 249 197 191 333 170 4 136 363 370 382 263 186 284 224 261 7 151 380 446 424 152 149 316 351 67 1 59 350 172 249 52 215 224 186 71 235 94 120 123 36 184 112 232 400 441 108 188 280 323 336 178 206 748 317 485 194 102 250 296 346 10 133 251 253 347 148 253 371 429 362 319 157 479 225 290 173 109 89 276 1 174 140 291 174 474 274 192 307 210 276 2 173 332 313 374 237 142 300 266 216 207 122 402 277 261 354 376 243 583 221 409 231 158 513 333 184 158 255 349 255 571 130 189 616 360 265 366 203 686 46 637 338 233 366 326 392 147 26 284 11 387 238 256 442 119 235 209 210 567 200 452 141 135 544 260 474 169 143 252 244 355 177 137 402 318 632 337 9 263 215 509 189 159 381 285 467 250 212 374 249 369 229 175 504 311 430 255 181 5 85 357 456 251 182 398 218 617 243 205 444 286 195 334 270 272 245 660 48 401 327 280 537 391 85 467 216 360 342 229 267 353 443 309 365 343 167 259 171 177 275 157 246 136 202 419 291 371 137 173 286 199 285 170 3 300 383 315 285 120 203 374 288 13 205 324 238 438 237 263 441 308 168 257 203 373 207 397 129 246 555 224 499 337 242 235 295 367 242 172 313 189 318 207 185 125 197 409 472 282 212 453 325 488 722 208 593 747 222 268 321 408 236 4 301 29 485 24 551 425 131 356 379 507 128 111 264 321 286 252 121 371 208 507 336 358 354 377 449 244 209 340 477 469 98 260 474 258 296 234 152 248 294 534 390 418 267 263 497 295 243 353 292 214 190 178 322 481 186 178 26 558 415 543 169 342 342 313 380 472 248 374 230 338 318 167 473 172 451 264 210 532 223 368 450 332 183 373 391 72 316 205 294 422 201 214 137 303 2 470 112 211 330 306 294 179 186 405 394 371 271 130 233 255 271 122 213 347 234 461 201 170 575 379 332 240 156 202 296 369 155 110 425 246 489 167 188 396 423 484 151 196 227 221 334 212 151 275 195 244 171 107 247 314 197 188 209 315 282 310 178 214 52 263 357 174 57 232 311 389 82 154 190 221 991 222 180 210 185 226 336 173 99 219 10 375 155 186 215 89 150 147 120 240 161 231 132 115 123 115 364 141 92 128 214 205 86 127 197 169 268 95 325 95 250 388 113 44 199 211 269 166 113 150 183 211 66 116 250 6 221 165 102 209 206 192 141 99 59 8 129 81 4 199 137 230 77 112 38 158 19 270 153 117 169 225 164 114 173 237 257 107 59 221 303 364 316 109 286 3 145 189 94 228 136 245 482 219 86 219 84 459 153 184 127 136 278 170 270 333 230 385 188 173 446 311 647 164 1 196 6 322 9 149 339 294 489 331 188 373 235 75 196 326 283 225 274 82 163 263 244 563 117 133 465 180 559 335 156 137 223 305 157 200 169 227 117 160 204 335 209 236 58 175 496 313 15 138 121 265 170 240 128 181 261 146 404 37 78 319 267 314 69 136 291 321 248 207 154 198
Manes.01G197400.v6.1 87 0 21 2 2 51 0 1 0 8 1 1 0 4 0 81 1 0 0 5 0 1 1 2 1 31 0 0 0 4 38 0 6 0 2 99 0 0 7 0 57 8 1 0 11 72 2 10 0 1 37 0 1 0 0 0 1 2 12 1 3 0 1 0 0 76 0 0 0 4 78 1 1 0 0 28 0 2 0 0 31 3 0 0 2 19 0 0 0 2 41 0 1 4 0 0 29 1 3 0 0 91 5 10 0 1 15 0 0 0 3 34 0 0 0 1 3 0 0 0 0 107 2 6 0 2 16 0 1 0 1 51 0 6 0 0 3 1 1 0 0 33 1 3 0 0 1 0 0 0 0 57 0 2 0 1 105 2 5 0 2 163 2 7 0 3 1 0 0 0 0 49 0 10 0 0 70 6 3 0 16 107 0 14 0 11 55 2 6 0 0 0 28 5 26 1 1 43 5 2 0 20 16 3 0 0 0 0 0 0 0 0 2 0 0 0 0 73 1 1 3 4 13 1 7 0 0 24 0 5 9 2 56 0 2 3 19 50 0 9 0 4 1 4 1 0 0 100 5 4 0 3 65 5 8 0 0 25 1 2 0 7 42 0 4 1 8 67 2 2 0 6 28 0 10 0 11 0 15 1 1 0 0 0 0 2 0 0 60 1 1 3 0 0 0 4 1 1 84 3 3 1 0 24 0 2 0 0 90 1 4 0 9 36 4 10 1 4 1 0 0 0 0 0 0 0 0 0 0 1 0 0 0 0 1 3 0 4 73 1 3 0 15 46 0 3 1 0 38 4 6 1 4 81 14 6 0 6 27 3 0 0 0 140 0 5 2 4 93 31 11 2 3 0 32 0 11 1 0 64 0 13 0 0 70 1 0 1 7 88 0 0 0 0 60 0 5 7 1 0 3 2 0 1 9 1 1 1 0 21 0 2 0 0 16 0 4 0 0 48 0 4 2 7 91 0 1 0 0 4 0 0 0 1 9 4 2 1 0 59 1 0 0 1 9 0 0 0 0 29 0 3 0 0 20 0 0 0 0 40 0 1 0 2 7 0 0 0 0 12 10 0 1 0 0 160 1 0 0 41 108 1 1 0 1 0 1 0 0 0 38 6 22 0 158 6 0 3 0 0 1 5 0 0 1 44 1 8 1 2 16 1 2 0 2 43 1 1 1 0 87 2 5 0 5 1 0 2 1 0 63 5 3 1 20 25 0 1 0 0 80 9 11 0 2 66 0 9 0 1 0 0 0 0 0 56 1 9 0 1 128 1 26 0 0 0 73 2 5 0 1 36 1 5 0 2 87 2 9 2 30 37 0 8 0 3 39 0 4 0 3 0 1 2 0 0 125 3 8 1 85 19 0 2 2 1 21 0 2 0 2 0 0 0 0 0 1 0 3 0 2 28 2 0 1 5 1 0 0 3 0 16 1 1 0 0 1 0 0 4 30 28 0 2 2 0 66 1 0 0 0 130 15 4 4 8 2 0 0 1 1 0 30 1 7 0 1 0 0 0 0 0 12 0 0 0 0 159 1 8 3 32 128 0 15 0 0 0 0 0 0 0 56 0 4 7 2 62 1 0 0 2 49 2 3 1 0 0 0 0 0 2 30 0 0 0 0 73 0 3 6 4 80 0 0 0 1 44 2 0 0 7 39 1 1 0 0 71 0 2 0 1 46 0 12 0 0 53 1 10 1 6 191 2 10 1 12 1
Manes.01G197500.v6.1 183 13 103 58 107 72 74 26 69 32 81 72 37 16 74 47 37 5 76 27 44 31 53 135 133 45 88 65 47 74 125 31 48 30 64 89 154 30 54 60 57 146 71 51 109 72 87 54 129 118 276 134 86 146 76 81 105 79 86 210 50 94 45 5 44 116 61 23 54 34 110 132 97 3 9 147 90 113 73 175 165 61 58 92 39 115 284 94 135 142 95 130 160 85 1 76 84 92 78 69 114 72 61 71 3 85 66 55 100 49 163 51 82 16 0 34 49 93 30 25 70 61 45 6 73 42 20 32 1 97 40 91 157 42 16 63 176 84 53 67 52 393 83 151 47 83 150 90 115 1 112 289 134 152 114 192 156 113 76 81 82 163 51 69 89 91 97 94 1 121 91 202 149 104 33 160 201 124 72 0 215 257 306 132 255 128 256 139 86 142 170 161 180 131 401 173 220 378 128 140 127 148 127 158 37 165 140 181 100 144 74 113 157 103 92 174 66 168 19 67 83 148 192 101 61 100 2 262 4 103 149 85 288 51 34 95 163 62 36 55 46 63 82 40 51 37 42 64 20 57 58 40 80 62 48 40 0 42 43 37 34 46 68 24 32 48 113 150 91 93 137 75 56 76 52 56 121 1 43 64 89 110 66 214 48 133 43 95 326 170 60 123 102 244 108 108 45 135 202 94 88 115 29 100 59 42 31 51 45 65 55 95 130 330 95 51 64 70 107 67 56 48 96 68 72 47 26 28 65 36 35 25 0 65 37 55 52 56 60 79 42 10 53 96 58 56 128 104 165 69 32 99 94 307 114 66 45 110 72 72 64 96 87 348 68 55 73 85 181 131 63 82 102 110 80 91 104 127 144 170 149 167 126 143 224 113 46 124 137 162 64 3 100 12 525 6 76 190 124 77 50 73 68 48 68 92 28 83 108 64 41 77 116 148 85 71 76 70 135 98 48 77 33 85 136 52 30 131 26 113 68 96 194 105 200 47 61 141 108 214 141 74 123 50 87 123 28 68 2 136 93 83 125 158 83 49 43 172 162 243 92 42 125 71 241 66 99 97 140 58 87 114 126 160 164 100 98 5 86 118 158 132 118 86 68 106 2 79 93 91 122 67 113 76 171 82 100 54 55 64 37 59 32 42 108 174 157 76 165 174 104 45 73 108 144 169 129 64 32 68 80 36 69 79 49 42 78 43 35 131 137 79 57 59 84 175 74 44 53 75 111 81 88 98 82 50 76 46 44 72 27 63 85 115 34 186 97 66 71 90 273 74 301 104 163 216 160 60 65 72 78 73 2 43 132 79 78 14 22 43 72 161 117 53 92 74 77 70 29 93 79 89 55 59 93 45 87 34 34 54 113 24 88 97 62 70 58 61 58 68 94 87 72 45 53 102 94 1 75 84 80 85 84 40 71 54 93 3 89 97 2 76 79 59 39 117 13 102 8 63 47 126 47 64 75 143 56 164 97 58 60 68 170 70 80 75 45 1 73 156 99 44 67 74 141 176 109 62 61 54 78 115 20 79 121 91 88 85 59 39 130 156 87 49 53 77 1 77 1 59 1 75 49 46 39 47 75 148 72 25 75 58 62 109 19 17 61 28 76 88 59 61 75 38 81 109 96 31 70 70 51 76 53 84 19 149 58 73 70 40 39 124 45 50 3 39 55 72 95 50 59 90 86 61 66 58 43 131 67 112 46 165 169 70 35 131 208 104
Manes.01G197600.v6.1 1 1 5 0 1 5 2 1 2 3 7 2 1 0 4 3 20 0 0 0 1 0 3 0 2 0 27 0 0 0 2 5 1 1 0 6 26 1 0 0 5 29 2 2 1 0 16 2 10 1 2 13 1 2 1 0 52 2 2 5 0 10 0 0 0 1 5 0 3 3 1 21 0 0 2 4 1 1 0 0 2 11 1 8 0 1 16 2 2 4 0 26 3 2 1 0 15 25 7 6 9 7 17 2 0 11 9 10 2 2 5 2 0 0 0 4 10 17 1 6 4 10 21 0 10 0 0 2 0 0 3 0 12 4 9 5 0 8 1 3 0 4 3 2 0 1 2 6 4 0 2 2 7 0 1 0 4 17 4 13 7 0 10 7 3 1 2 3 0 0 3 3 7 7 8 0 0 23 1 0 2 5 2 4 2 1 1 9 1 0 1 6 0 25 2 7 4 0 64 4 0 4 7 38 3 14 7 1 20 7 1 10 0 9 4 9 3 1 11 14 6 3 0 28 0 4 0 0 0 6 13 0 2 18 0 8 3 7 12 5 0 5 18 16 3 4 0 5 10 6 8 3 13 37 3 0 0 1 7 5 0 0 1 71 2 3 4 8 61 0 7 3 4 43 2 11 3 0 0 16 2 5 2 1 8 2 0 17 1 3 2 1 0 0 10 0 0 3 2 13 8 0 1 0 23 3 3 1 0 22 5 13 0 0 15 5 5 1 0 1 4 1 4 0 17 2 0 1 7 26 1 0 0 1 37 8 2 7 1 5 0 0 1 1 25 4 8 1 0 16 0 1 4 0 6 1 0 0 5 7 4 2 0 0 14 3 1 3 1 9 3 0 1 2 3 1 7 1 2 9 2 9 9 1 5 9 3 0 4 10 74 0 0 0 2 0 12 3 2 0 2 3 2 1 2 2 3 1 12 0 5 4 0 9 4 15 3 0 0 2 3 1 0 1 7 4 2 0 2 3 5 3 1 2 0 11 9 5 5 0 11 3 11 1 0 38 2 0 5 0 31 1 0 1 12 3 5 3 4 0 30 0 3 0 3 10 3 6 2 3 3 8 7 1 1 2 5 0 1 7 2 31 0 6 0 1 0 5 0 4 2 22 3 2 0 3 5 1 5 2 1 0 1 0 0 2 0 4 1 3 4 7 1 0 0 1 22 8 4 13 6 14 1 2 3 0 5 3 0 0 1 7 1 2 6 2 8 2 0 0 3 30 0 2 1 5 33 2 0 1 0 10 3 0 1 1 0 1 0 4 3 8 12 0 5 9 0 1 3 1 0 4 0 1 2 7 6 1 1 0 1 0 23 3 1 0 0 4 0 4 1 2 4 0 1 0 1 0 1 5 1 0 4 7 0 1 2 8 2 4 10 3 16 0 0 1 2 0 0 1 7 3 10 2 0 5 1 0 0 0 0 6 9 1 2 1 6 1 2 2 1 2 5 1 0 0 3 7 2 0 1 0 7 1 1 0 0 0 0 5 9 9 3 13 2 2 0 1 4 3 0 1 4 9 0 0 2 13 24 4 6 0 3 9 7 4 0 0 0 2 0 0 5 3 1 7 1 2 17 1 2 5 0 3 1 0 1 0 6 3 0 1 2 17 1 14 24 4 4 1 0 0 2 16 1 0 0 6 11 0 1 7 3 31 0 11 4 8 3 0 2 3 8 30 2 0 1 3 5 7 0 4 4 14 1 0 3 2
Manes.01G197700.v6.1 0 0 0 0 0 0 0 0 0 0 0 0 0 0 0 0 0 0 0 0 0 0 0 0 0 0 0 0 0 0 0 0 0 0 0 0 0 0 0 0 0 0 0 0 0 0 0 0 0 0 0 0 0 0 0 0 0 0 0 0 0 0 0 0 0 0 0 0 0 0 0 0 0 0 0 0 3 0 0 0 0 0 0 0 0 0 0 0 0 0 0 0 0 0 0 0 0 0 0 0 0 0 0 0 0 0 0 0 0 0 0 0 0 0 0 0 0 0 0 0 0 0 1 0 0 0 0 0 0 0 0 0 0 0 0 0 0 0 0 0 0 0 0 0 0 0 0 0 0 0 0 0 0 0 0 0 0 0 0 0 0 0 0 0 0 0 0 0 0 0 0 0 0 0 0 0 0 0 0 0 0 0 0 0 0 0 0 0 0 0 0 0 0 0 0 0 0 0 0 0 0 0 0 0 0 0 0 0 0 0 0 0 0 0 0 0 0 0 0 0 0 0 0 0 0 0 0 0 0 0 0 0 0 0 0 0 0 0 0 0 0 0 0 0 0 0 0 0 0 0 0 0 0 0 0 0 0 0 0 0 0 0 0 0 0 0 0 0 0 0 0 0 0 0 0 0 0 0 0 0 0 0 0 0 0 0 0 0 0 0 0 0 0 0 0 0 0 0 0 0 0 0 0 0 0 0 0 1 0 1 0 0 0 0 0 0 0 0 1 1 0 0 0 0 0 0 0 0 0 0 0 0 0 0 0 1 0 0 0 0 0 0 0 0 0 0 0 0 0 0 0 0 0 0 0 0 0 0 0 0 0 0 0 0 0 0 0 0 0 1 0 0 0 0 0 0 0 0 0 0 0 0 0 0 0 0 0 0 0 0 0 0 0 0 0 0 0 0 0 0 0 0 0 0 0 0 0 0 0 0 0 0 0 0 0 2 0 0 0 0 0 0 0 0 0 0 0 0 0 0 0 0 0 0 0 1 1 0 0 0 0 0 0 0 0 0 0 0 0 0 0 0 3 0 0 0 0 0 0 0 0 0 0 0 0 0 0 0 0 0 0 0 0 0 0 0 0 0 0 0 0 0 0 0 0 0 0 0 0 0 0 0 0 0 0 0 0 0 0 0 0 0 0 0 0 0 0 0 0 0 0 0 0 0 0 0 0 0 0 0 0 0 0 0 0 0 0 0 0 0 0 0 0 0 0 0 0 1 0 0 0 0 0 0 0 0 0 0 0 0 0 0 0 0 0 0 0 0 0 0 0 0 0 0 0 0 0 0 0 0 0 0 0 0 0 0 0 0 0 0 0 0 0 0 0 0 0 0 0 0 0 0 0 0 0 0 0 0 0 0 0 0 0 0 0 0 0 0 0 0 0 0 0 0 0 0 0 0 0 0 0 0 0 0 0 0 0 0 0 0 0 0 0 0 0 0 0 0 0 0 0 0 0 0 0 0 0 0 0 0 0 0 0 0 0 0 0 0 0 0 0 0 0 0 0 0 0 0 0 0 0 0 0 0 0 0 0 0 0 0 0 0 0 0 0 0 0 0 0 0 0 0 0 0 0 0 0 0 0 0 0 0 0 0 0 0 0 0 0 0 1 0 0 0 0 0 0 0 0 0 0 0 0 0 0 0 0 0 0 0 0 0 0 0 0 0 0 1 0 0 0 0 0 0 0 0 0 0 0 0 0 0 0 0 0 0 0 0
Manes.01G197800.v6.1 48 18 115 7 18 52 38 126 4 11 35 12 95 5 16 73 57 7 20 12 79 0 83 13 25 27 35 10 2 6 29 4 54 8 14 27 67 143 50 5 31 27 69 3 11 54 52 113 89 4 55 46 63 33 8 15 26 57 12 3 18 18 63 0 8 47 127 65 27 12 27 111 145 3 0 11 8 78 3 61 55 29 300 10 22 60 295 278 143 103 84 88 192 26 1 7 28 27 36 17 2 43 110 139 0 1 16 30 94 9 6 25 3 32 0 3 35 96 129 22 38 38 115 96 49 14 28 22 30 1 2 1 35 100 5 11 25 39 81 9 0 48 30 93 14 18 40 30 56 1 2 36 53 73 9 10 10 19 72 2 1 73 13 84 38 4 7 22 0 54 0 20 55 101 35 27 49 55 86 1 15 89 12 220 26 12 70 47 71 5 20 137 17 20 52 15 0 10 27 307 16 14 48 31 22 11 8 12 54 106 4 19 7 21 110 48 42 50 6 162 4 10 15 29 132 12 3 3 4 194 60 0 21 11 114 4 9 21 34 42 5 8 20 74 63 10 4 8 23 90 9 6 6 32 95 15 0 17 8 80 2 0 15 35 33 3 4 28 91 150 75 10 31 23 60 2 14 0 4 78 111 14 21 14 44 101 10 1 32 13 91 6 2 7 26 112 2 11 13 44 155 17 5 10 4 64 8 4 54 26 75 10 34 3 23 251 42 10 3 1 37 2 11 25 145 149 8 27 8 35 50 24 1 6 31 95 32 5 10 29 82 0 9 10 12 47 8 12 3 77 59 9 7 24 6 59 8 5 28 18 67 5 5 26 34 93 6 17 42 8 196 19 7 16 12 0 144 8 4 41 8 130 6 16 28 5 44 1 14 14 60 0 34 2 6 1 167 128 14 15 21 27 5 0 12 11 35 5 0 26 13 60 1 4 22 23 83 3 8 30 19 186 2 20 18 14 72 2 21 1 20 75 21 16 12 17 70 2 2 4 10 11 21 5 8 15 49 3 3 19 9 61 0 15 36 10 44 10 2 9 41 26 37 8 30 18 84 19 22 84 30 11 98 6 1 32 30 36 13 14 32 60 191 1 14 15 0 109 10 8 26 45 92 25 4 10 14 22 2 0 12 0 8 0 5 31 5 67 1 4 32 10 57 3 13 33 87 148 2 4 52 25 121 0 20 63 8 39 0 2 19 29 95 4 4 46 35 43 2 5 23 38 57 62 3 59 8 113 1 18 6 27 78 10 3 38 24 128 5 32 57 37 498 6 2 167 49 40 86 30 12 19 1 50 2 1 34 38 158 6 9 36 178 250 72 19 22 32 111 14 9 67 36 57 6 0 54 15 128 0 48 10 30 156 70 29 31 36 69 4 6 23 22 157 4 8 11 0 105 2 7 40 111 39 5 15 12 1 58 2 0 16 89 129 25 30 4 28 3 46 10 27 64 246 39 23 66 58 117 6 1 38 83 143 14 3 6 1 78 5 50 18 11 71 106 37 24 21 129 162 6 51 14 60 73 37 4 49 44 291 50 27 46 21 101 10 0 3 0 21 1 11 40 12 68 9 8 16 40 156 17 2 24 34 115 1 5 19 11 83 15 1 26 6 51 22 20 19 22 71 21 43 32 19 63 31 0 9 42 86 16 27 42 3 0 6 1 28 13 166 27 39 20 48 169 33 15 45 33 237 4 2 37 72 165 58 5 38
Manes.01G197900.v6.1 1 1 7 33 22 0 14 27 17 6 1 4 3 2 10 2 22 9 18 2 2 28 1 9 4 7 15 24 11 13 2 6 11 53 5 3 9 14 4 12 1 41 6 7 5 4 28 52 39 7 3 56 7 12 0 1 18 8 14 4 2 18 5 0 2 1 24 28 38 5 2 56 38 0 0 5 98 44 40 9 1 35 63 53 4 0 48 108 57 86 0 63 60 61 1 13 0 9 1 12 10 4 35 3 1 7 0 11 8 9 5 0 6 3 1 4 4 13 0 9 4 3 40 10 87 8 0 23 0 42 0 0 38 37 4 9 1 29 54 71 1 6 29 7 14 8 1 32 4 0 0 1 46 6 43 61 4 25 20 39 3 3 30 6 39 4 0 16 0 14 1 1 19 27 31 27 1 70 11 0 7 3 91 32 50 11 4 20 1 41 2 7 4 17 10 27 4 0 60 21 30 2 3 9 0 11 15 0 11 4 5 13 1 10 37 10 4 0 3 71 6 4 1 16 13 14 0 0 4 13 39 27 1 45 24 16 5 11 27 43 64 16 6 41 13 27 13 2 31 55 63 7 5 22 53 55 3 1 13 10 5 8 2 22 11 25 11 5 34 130 41 11 4 27 33 28 15 0 6 52 79 113 85 0 77 26 9 6 5 77 51 25 4 12 35 30 3 20 6 39 26 31 4 6 24 59 7 5 4 57 57 104 23 7 40 19 40 11 1 36 14 11 6 3 29 15 11 5 4 41 6 101 1 4 35 21 47 4 0 76 43 0 6 0 26 4 35 0 3 91 6 85 27 1 37 28 4 11 0 30 12 18 6 0 25 19 34 19 2 32 20 11 12 17 8 52 81 126 1 3 42 102 95 25 6 69 68 71 31 7 50 0 75 3 5 3 57 132 5 0 51 16 11 10 3 60 53 110 6 1 2 1 4 7 2 53 47 17 0 6 110 139 40 37 2 59 8 26 70 6 119 142 115 14 2 29 50 18 9 5 81 70 41 8 3 85 5 19 0 10 35 14 21 10 4 17 14 14 2 3 65 106 50 9 1 33 18 36 15 100 2 25 14 18 7 2 31 8 72 16 9 55 41 46 21 0 0 28 13 13 4 33 8 118 3 7 7 1 14 0 0 6 94 23 5 3 7 6 12 10 2 1 7 41 5 0 73 24 31 2 5 39 31 33 8 1 5 4 6 0 3 34 92 38 6 0 19 2 30 4 1 25 3 54 29 5 60 13 34 17 0 22 6 49 0 0 133 29 26 16 4 53 274 67 20 44 4 46 132 41 20 3 3 11 10 1 5 11 9 18 5 2 29 7 51 3 3 24 33 48 7 1 7 7 5 0 1 14 36 15 2 1 12 4 9 6 1 32 3 10 2 2 16 14 4 2 0 2 7 13 6 12 41 286 47 7 8 2 30 8 1 2 16 6 42 0 1 14 1 29 8 5 15 22 19 7 2 12 27 7 3 1 16 6 31 2 2 1 11 12 10 3 5 18 12 68 4 1 8 10 22 8 9 24 6 8 1 5 81 63 33 8 2 52 39 8 1 0 0 17 0 7 0 35 38 43 19 3 29 14 34 46 3 37 26 9 24 2 19 10 14 1 0 2 10 2 3 1 59 12 15 4 0 52 25 88 116 7 8 52 15 8 0 7 2 4 0 8 42 78 48 5 2 17 51 35 6 3 25 12 21 8 5 123 15 93 17 20
Manes.01G198000.v6.1 5 6 104 1 2 3 1 277 1 1 4 1 341 1 0 0 1 16 5 7 3 2 283 2 1 7 3 13 1 9 2 0 223 5 1 0 0 126 34 1 5 0 83 0 2 0 3 147 1 1 2 3 85 0 1 0 13 313 3 4 2 3 241 0 0 1 1 56 1 1 5 5 196 2 1 4 1 87 1 2 0 0 96 0 4 1 0 213 2 1 0 0 151 20 0 1 25 2 191 0 6 16 0 220 0 1 9 1 150 0 4 3 4 117 0 19 2 0 161 1 0 3 0 94 15 0 3 1 16 0 0 1 5 241 2 3 0 0 160 0 0 9 1 131 0 0 1 0 222 1 0 3 1 251 1 0 0 8 206 1 0 0 1 262 0 0 0 0 0 0 1 3 0 134 2 0 0 2 142 0 1 0 3 353 0 1 4 0 66 0 0 180 1 3 282 0 0 3 3 432 3 1 5 15 82 7 1 2 0 259 4 3 2 4 189 0 2 1 24 166 2 1 0 1 380 4 8 0 3 467 3 0 1 0 221 4 4 6 2 351 11 17 5 2 309 4 1 0 4 165 12 4 0 3 219 1 1 0 6 215 0 0 1 0 159 3 9 5 3 278 3 0 3 5 110 6 9 0 1 7 437 3 5 2 3 243 11 7 2 0 192 9 1 2 1 352 5 9 2 6 427 14 1 3 6 459 5 17 3 10 721 19 21 6 4 423 4 2 5 16 194 5 7 1 1 207 3 2 6 5 65 12 1 1 20 153 10 15 0 7 136 4 3 2 7 158 2 11 4 4 80 4 1 1 5 219 7 3 25 7 594 1 5 3 5 133 5 5 0 1 368 2 3 1 7 2 356 4 0 3 14 680 0 2 2 1 161 4 34 0 3 3 0 0 2 1 249 10 0 2 1 120 1 1 1 0 60 0 0 2 0 322 8 9 0 0 351 0 12 0 0 428 0 80 4 0 247 3 0 0 1 325 0 0 0 2 266 7 3 0 1 7 4 5 0 2 82 2 4 0 7 224 0 10 5 0 186 6 3 0 4 461 1 7 1 0 361 0 0 272 3 1 299 0 1 3 2 15 0 0 1 0 157 2 0 1 0 163 2 1 20 8 168 0 1 23 0 79 3 1 0 1 27 0 0 2 0 256 3 0 7 0 146 1 25 1 0 253 2 0 2 0 340 0 1 3 0 117 0 0 2 1 126 0 1 0 0 94 0 12 1 1 139 3 15 17 2 246 0 1 0 0 311 4 0 1 6 721 1 1 2 0 1172 0 1 1 3 3 112 1 0 4 1 181 7 0 7 2 335 0 2 1 2 323 1 8 0 1 61 12 1 8 4 260 2 0 0 7 117 2 1 2 2 322 2 4 1 4 204 2 6 0 0 446 0 0 2 1 159 0 1 19 1 84 2 0 2 0 23 0 0 2 0 287 0 4 9 2 1 6 0 0 1 303 0 0 1 0 120 1 1 2 1 104 0 2 2 0 68 6 2 0 9 1 321 0 0 3 1 663 4 0 3 0 68 6 4 6 0 215 3 3 1 5 311 1 2 2 0 54 3 48 1 1 360 7 8 0 2 279 1 7 8 1 366 1 4 5 0 220 2 0 6 1 561 2 10 1 1 505 0 0 0 0 46 1 0 19 1 196 1 2 0 5 2 6 4 10 0 218 1 0 1 0 362 0 0 2 1 437 0 4 1 9 221 2 2 0
Manes.01G198100.v6.1 0 0 0 1 0 0 0 0 0 0 0 0 0 0 0 0 0 0 0 0 1 0 0 0 0 0 0 0 0 0 0 0 0 0 0 0 0 0 0 0 0 0 0 0 0 0 0 0 0 0 0 0 0 0 0 0 2 2 0 1 0 1 0 0 0 0 0 0 0 0 0 0 0 0 0 0 0 0 0 0 0 0 0 0 0 0 0 0 0 0 0 0 0 0 0 0 0 12 0 1 2 0 0 0 0 0 0 2 6 0 0 1 0 0 0 1 0 0 0 0 0 0 0 0 0 0 0 0 0 0 0 1 0 1 0 1 1 1 0 0 0 0 0 0 0 0 0 0 0 0 0 0 1 0 2 0 3 1 1 1 0 0 0 0 0 0 0 0 0 0 0 0 0 0 0 0 0 0 0 0 0 0 0 0 0 1 0 1 0 0 0 0 0 0 0 0 0 0 0 0 0 1 0 1 0 0 0 0 0 0 0 0 0 0 0 0 0 0 0 1 0 0 0 0 0 0 0 0 0 0 0 0 1 0 2 0 0 0 2 1 0 0 0 0 0 0 0 0 0 0 0 0 0 4 2 0 0 3 0 2 1 1 0 2 0 1 0 0 0 0 0 3 1 2 2 2 1 0 0 0 0 0 0 0 0 0 1 0 0 2 0 1 0 0 0 0 0 0 0 0 0 0 0 0 2 0 0 2 1 0 0 7 2 0 0 0 0 0 3 0 0 0 5 1 0 0 0 0 0 0 0 0 0 0 0 0 0 0 0 0 0 0 0 2 0 0 0 1 0 0 0 0 0 0 0 0 0 1 1 0 0 0 0 0 0 1 0 0 0 0 0 0 1 0 0 0 0 2 0 1 0 0 1 0 0 0 4 3 1 0 0 0 0 0 0 0 0 0 0 0 0 1 0 0 0 0 0 0 1 2 0 1 0 4 0 0 0 0 0 0 0 0 0 0 0 0 1 0 0 0 0 0 0 0 1 0 1 0 0 0 1 0 8 0 0 0 0 0 0 1 0 0 4 1 1 0 1 1 3 2 0 0 2 0 0 0 0 0 0 0 1 6 2 1 1 0 0 0 0 0 0 0 0 0 0 1 0 0 0 0 0 0 0 0 0 0 0 1 0 0 0 0 0 0 0 1 0 0 1 0 0 0 0 1 0 0 0 0 0 0 0 0 0 0 0 1 0 1 0 3 0 0 0 0 0 0 0 0 0 0 0 0 0 0 0 0 0 0 0 0 0 0 0 0 0 0 0 0 0 0 0 0 0 0 0 0 0 0 0 0 0 3 0 1 0 0 0 0 0 0 1 0 2 0 0 0 4 1 1 0 0 0 0 0 1 0 1 2 0 0 0 0 0 0 0 0 1 0 0 2 1 0 0 0 0 0 0 0 0 0 0 0 0 0 0 0 0 0 0 0 0 0 0 0 1 0 0 0 0 1 0 0 0 0 0 0 0 0 1 0 0 0 1 0 0 0 0 0 1 1 0 0 0 0 0 0 0 0 0 1 0 0 1 0 0 0 9 0 0 0 0 0 0 0 0 1 0 0 0 0 0 0 1 0 0 0 0 0 0 2 0 0 0 0 0 0 0 0 0 0 1 0 1 0 1 0 0 0 0 0 0 0 0 0 0 0 0 0 0 0 0 0 1 1 0 3 2 0 0 0 0 0 0 0 0 0 0 0 0 0 0 0 0 0 0 0 0 0
Manes.01G198200.v6.1 0 0 0 0 0 0 0 0 0 0 0 0 0 0 0 0 0 0 0 0 0 0 0 0 0 0 0 0 0 1 0 0 0 0 0 0 0 0 0 0 0 0 0 0 0 0 0 0 0 0 0 0 0 0 0 0 0 0 0 0 0 0 0 0 0 0 0 0 0 0 0 0 0 0 0 0 0 0 0 0 0 0 0 0 0 0 0 0 0 0 0 0 0 0 0 0 0 0 0 0 0 0 0 0 0 0 0 0 0 0 0 0 0 0 0 0 0 0 0 0 0 0 0 0 0 0 0 0 0 0 0 0 0 0 0 0 0 0 0 0 0 0 0 0 0 0 0 0 0 0 0 0 0 0 0 0 0 0 0 0 0 0 0 0 0 0 0 0 0 0 0 0 0 0 0 0 0 0 0 0 0 0 0 0 0 0 0 0 0 0 0 0 0 0 0 0 0 0 0 0 0 0 0 0 0 0 0 0 0 0 0 0 0 0 0 0 0 0 0 0 0 0 0 0 0 0 0 0 0 0 0 0 0 0 0 1 0 0 0 0 0 0 0 0 0 0 0 0 0 0 0 0 0 0 0 0 0 0 0 0 0 0 0 0 0 0 0 0 0 0 0 0 0 0 0 0 0 0 0 0 0 0 0 0 0 0 0 0 0 0 0 0 0 0 0 0 0 0 0 0 0 0 0 0 0 0 0 0 0 0 1 0 0 0 0 0 0 0 0 0 0 0 0 0 0 0 0 0 0 0 0 0 0 0 0 1 0 0 0 0 0 0 0 0 0 0 0 0 0 0 0 0 0 0 0 0 0 0 0 0 0 0 0 0 0 0 0 0 0 0 0 0 0 0 0 0 0 0 0 0 0 0 0 0 0 0 0 0 0 0 0 0 0 0 0 0 0 0 0 0 0 0 0 0 0 0 0 0 0 0 0 0 0 0 0 0 0 0 0 0 0 0 0 0 0 0 0 0 0 0 0 3 0 0 0 0 0 0 0 0 0 0 0 0 0 0 0 0 0 0 0 0 0 0 0 0 0 0 3 0 0 0 0 0 0 0 0 0 0 0 0 0 0 0 0 0 0 0 0 0 0 0 0 0 0 0 0 0 0 0 0 0 0 0 0 0 0 0 0 0 0 0 0 0 0 0 0 0 0 0 0 0 0 0 0 0 0 0 0 1 0 0 0 0 0 0 0 0 0 0 0 0 0 0 0 0 0 0 0 0 0 0 0 0 0 0 0 0 0 0 0 0 0 0 0 0 0 0 0 0 0 0 0 0 0 0 0 0 0 0 0 0 0 0 1 0 0 0 0 0 2 0 0 0 0 0 0 0 0 0 0 0 0 0 0 0 0 0 0 0 0 0 0 0 0 0 0 0 0 0 0 0 0 0 0 0 0 0 0 0 0 0 0 0 0 0 0 0 0 0 0 0 0 0 0 0 0 0 0 0 0 0 0 0 0 0 0 0 0 0 0 0 0 0 0 0 0 0 0 0 0 0 0 0 0 0 0 0 0 0 0 0 0 0 0 0 0 0 0 0 1 0 0 0 0 0 0 0 0 0 0 0 0 0 0 0 0 0 0 0 0 0 0 0 0 0 0 0 0 0 0 0 0 0 0 0 0 0 0 0 0 0 0 0 0 0 0 0 0 0 0 0 0 0 0 0 0 0 0 0 0 0 0 0 0 0 0 0 0 0 0 0 0 0 0 0 0 1
Manes.01G198300.v6.1 24 0 0 0 0 9 2 8 0 0 6 0 3 1 0 3 0 4 1 1 11 1 2 0 0 5 0 3 0 0 10 0 3 0 0 45 0 4 0 1 27 0 0 0 1 46 0 32 0 2 15 1 0 0 0 49 0 1 2 2 3 0 3 0 0 3 0 4 0 0 24 0 5 0 0 151 0 8 0 0 2 0 11 0 0 5 0 9 3 1 7 0 14 1 0 0 28 0 2 0 0 37 0 0 0 0 24 0 9 0 1 2 0 3 0 1 21 0 6 0 0 9 0 2 0 0 2 0 0 0 0 0 0 2 0 0 1 0 87 0 0 114 0 0 0 0 8 0 2 0 2 145 0 2 0 0 20 0 11 0 0 17 0 1 1 0 1 0 1 0 0 5 0 0 0 0 1 1 3 0 0 50 1 8 0 0 59 0 0 0 0 0 3 1 0 0 0 5 1 11 1 0 146 1 0 2 0 6 0 4 0 0 20 1 72 0 0 9 2 31 0 0 3 0 27 3 0 20 1 15 0 0 2 0 44 1 0 124 0 36 0 0 509 0 152 1 0 171 0 29 0 0 293 0 45 2 0 178 0 27 1 0 213 2 71 0 1 350 0 78 0 0 161 0 20 0 0 1 6 1 70 0 3 2 1 248 5 1 38 0 23 0 1 12 0 53 0 6 158 1 94 1 0 3 1 43 1 0 16 8 78 1 2 2 0 31 0 0 1 9 64 7 4 8 0 12 1 0 158 0 83 0 0 21 1 13 11 1 9 1 52 0 2 8 1 15 1 4 63 0 6 1 0 12 0 97 0 1 1 4 128 1 0 166 0 36 0 0 5 2 103 0 1 0 195 0 34 0 0 576 0 31 1 0 329 1 133 0 0 173 0 1 0 3 7 3 5 0 1 84 0 371 5 0 4 0 109 0 0 163 1 0 7 0 66 1 52 0 0 314 2 35 1 4 31 0 17 1 2 0 0 81 1 4 1 1 25 2 0 6 0 0 0 1 3 0 1 0 0 4 0 3 2 0 289 1 66 0 0 6 1 477 3 3 6 0 11 0 0 19 63 0 48 0 1 34 0 1 0 0 159 0 6 0 0 2 0 26 0 0 52 0 0 0 0 86 0 0 1 0 1 0 5 0 0 69 0 5 0 0 79 2 4 1 0 51 0 23 0 0 39 0 17 0 0 12 1 40 0 0 110 14 117 0 0 150 0 3 0 1 146 0 0 0 0 29 0 6 1 1 7 0 0 0 0 19 0 11 0 0 235 0 28 1 0 0 15 1 40 1 0 21 1 14 0 0 18 0 1 0 1 35 0 4 1 0 0 2 5 1 1 4 0 7 0 1 3 0 3 0 7 3 1 4 0 0 33 0 2 0 0 42 0 8 0 0 41 0 50 1 0 16 0 1013 1 2 1 0 5 0 0 186 0 2 0 0 9 0 2 2 3 25 0 4 0 0 16 0 14 0 0 108 0 3 0 7 0 0 13 1 1 0 75 0 7 0 0 2 0 0 0 1 1 0 0 2 0 19 0 8 0 0 19 1 3 0 0 0 0 19 1 2 21 0 16 0 0 50 2 0 0 0 4 1 3 0 0 85 0 0 0 0 262 0 33 0 1 1 0 11 0 0 27 0 0 0 0 379 0 230 0 1 47 0 1 0 0 57 0 42 0 0 150 0 3 0 0 29 0 3 0 0 49 0 1 0 0 0
Manes.01G198400.v6.1 7 0 16 11 0 8 5 19 14 2 12 3 26 5 4 6 6 0 16 4 2 4 27 30 2 4 11 0 2 4 1 2 28 7 2 8 6 31 6 3 5 9 20 2 3 5 10 14 8 1 7 3 28 50 4 5 17 16 4 18 5 12 31 0 6 1 12 17 5 4 5 13 12 1 0 6 13 27 2 6 9 3 5 24 3 2 5 11 22 14 3 6 43 20 0 28 8 9 38 15 25 4 12 26 0 2 6 13 23 10 15 9 6 5 0 4 4 14 50 4 11 10 18 7 16 3 4 6 0 18 5 6 20 15 2 4 2 9 21 10 3 15 12 44 4 1 8 12 59 0 1 7 11 75 12 4 7 22 21 9 9 8 6 46 26 4 5 7 1 26 12 4 13 24 13 4 12 21 13 0 8 7 9 24 17 6 4 10 60 22 12 42 0 11 129 32 9 3 10 43 4 12 9 10 7 14 12 1 5 63 10 12 4 5 35 15 5 5 2 47 11 6 5 4 29 8 0 4 0 40 6 5 7 3 20 17 6 0 10 16 6 4 1 6 26 12 0 3 6 12 7 2 3 8 12 5 0 4 9 11 4 4 2 9 10 8 0 6 13 19 6 4 1 5 18 3 6 0 1 9 17 7 8 7 18 51 8 15 17 20 31 14 6 8 12 49 11 7 12 25 36 16 8 12 20 9 24 9 5 7 10 2 6 17 5 52 4 2 14 12 25 8 8 8 15 44 3 4 5 9 17 15 0 2 11 18 16 4 2 2 7 0 5 4 13 22 21 14 4 10 13 20 4 0 8 17 17 7 4 16 23 5 3 4 8 8 23 6 5 13 47 15 5 8 2 3 20 14 8 8 11 35 5 6 14 16 13 13 5 3 5 0 9 0 13 0 26 15 11 1 5 22 2 4 3 10 8 2 6 4 3 38 11 8 5 10 38 7 4 3 3 94 4 12 14 7 20 17 3 17 3 22 8 5 9 11 23 25 3 4 6 6 16 1 3 4 6 11 0 22 3 31 31 29 11 0 18 32 9 21 22 11 16 8 5 8 19 4 2 28 7 19 40 28 4 2 6 1 17 12 2 12 17 11 8 4 0 42 15 12 17 13 49 7 6 7 2 21 17 0 10 2 11 1 2 14 8 16 18 11 11 12 28 9 7 5 30 27 7 6 1 8 20 3 3 15 10 21 2 2 7 8 12 3 1 4 29 9 10 4 11 11 28 12 4 8 1 19 1 8 0 7 55 14 0 9 22 45 6 16 10 5 78 4 7 32 5 14 11 12 2 10 0 23 15 8 9 0 4 1 5 2 17 7 9 2 3 2 26 13 1 4 2 18 8 5 3 4 22 21 8 1 19 24 9 6 3 11 23 12 6 1 11 27 10 18 13 0 15 6 6 9 10 11 2 3 1 0 3 3 0 1 8 4 6 5 0 13 0 10 4 3 11 29 11 6 9 24 35 2 1 6 16 24 16 3 24 0 8 28 13 8 13 11 41 3 7 6 2 35 17 8 3 11 59 12 8 6 12 30 5 2 2 8 17 16 0 4 1 9 2 0 1 7 17 5 3 9 10 4 12 2 7 14 14 3 1 12 3 32 14 0 0 9 25 19 8 6 20 16 6 1 9 7 0 33 5 7 17 11 3 8 11 7 0 5 5 0 15 18 14 6 2 7 18 1 2 7 7 40 6 0 8 6 16 16 2 7
Manes.01G198500.v6.1 35 23 83 76 154 55 59 94 53 41 82 89 57 15 95 49 75 8 68 15 21 65 66 123 80 23 93 47 37 104 34 63 48 60 87 29 71 74 65 94 61 127 47 54 67 52 92 67 136 48 68 173 78 176 65 27 142 101 51 61 32 72 76 1 89 62 72 37 108 80 41 177 117 5 5 47 108 120 56 130 34 96 89 134 49 64 212 155 158 153 72 99 64 97 0 70 62 103 95 104 90 69 76 86 0 103 61 113 98 49 54 43 75 44 2 17 74 109 66 58 98 73 96 48 140 66 24 67 12 88 108 17 87 99 21 55 39 72 70 95 88 114 106 140 110 137 62 141 109 3 87 52 131 83 105 142 29 119 85 69 54 82 95 112 82 112 23 121 2 88 85 42 89 134 73 80 46 95 97 1 194 114 137 180 147 147 91 160 95 181 160 105 54 164 272 202 116 95 115 323 134 136 60 159 58 213 117 74 105 200 80 97 61 119 135 174 142 92 22 195 98 113 71 120 136 132 2 40 4 168 181 137 93 55 101 112 156 56 89 115 66 82 132 117 122 147 93 57 110 79 97 93 46 112 141 101 2 50 79 67 93 99 32 153 110 104 122 49 104 101 167 131 51 121 120 152 125 1 15 128 84 104 129 87 96 193 98 110 103 115 88 109 77 63 88 96 38 148 73 99 101 35 74 63 97 39 82 74 47 101 76 112 196 65 49 104 76 59 53 53 55 52 79 88 90 114 80 117 40 93 75 86 0 34 127 106 126 96 33 80 68 9 116 40 67 66 105 158 52 137 59 160 107 84 86 93 40 104 84 101 68 119 52 80 176 130 103 134 48 97 145 106 126 137 37 172 149 164 262 70 120 139 150 128 82 193 87 124 129 40 116 1 234 15 96 1 159 204 90 32 118 67 59 110 68 74 59 113 141 51 62 77 104 126 34 84 74 62 102 36 145 176 40 130 89 78 76 167 109 23 94 114 143 122 47 60 134 91 98 52 140 61 149 105 36 104 59 75 21 89 143 109 79 111 79 109 116 177 132 48 101 73 168 108 120 69 109 181 177 250 45 90 107 116 90 65 116 54 152 142 44 180 67 128 75 27 4 103 30 108 51 132 109 136 97 43 66 77 65 22 25 54 98 84 126 28 42 48 92 98 52 91 57 103 67 43 108 115 68 74 60 93 106 74 117 50 66 73 40 80 34 74 86 102 66 49 97 47 49 84 62 127 128 138 172 52 71 65 59 57 20 111 125 130 103 38 291 138 49 94 44 102 296 128 118 135 36 52 98 80 112 40 3 37 155 52 51 56 68 52 49 16 78 121 79 66 21 46 60 87 65 44 112 37 87 53 34 28 65 56 50 20 64 99 78 56 39 72 74 87 38 32 74 134 71 89 40 2 148 100 119 76 105 83 58 103 61 1 55 47 2 40 61 57 54 81 18 67 8 70 72 30 74 72 90 101 55 143 68 30 62 34 71 52 119 59 35 3 69 86 79 65 35 110 122 158 108 48 84 133 51 96 48 74 89 97 128 67 138 143 138 115 83 148 120 89 1 52 3 70 1 113 30 51 70 107 81 47 66 46 103 136 86 77 91 32 109 31 88 90 59 90 46 58 108 77 88 30 109 87 83 114 32 119 62 100 89 58 115 111 104 112 69 139 1 73 70 41 121 101 101 160 41 138 94 103 104 64 178 79 85 120 64 66 82 107 68 89
Manes.01G198600.v6.1 105 28 354 94 169 135 84 136 41 43 265 308 213 50 105 119 88 21 38 35 72 82 175 154 93 61 93 95 42 88 98 98 170 67 90 91 75 140 92 81 116 171 196 85 147 136 124 139 136 54 206 173 296 184 54 84 137 300 48 153 140 163 283 4 101 138 117 143 119 97 117 175 206 5 4 67 122 210 39 120 94 86 156 92 80 97 241 253 162 182 143 139 195 96 3 85 345 193 426 224 89 274 232 355 2 98 252 254 382 95 122 164 271 210 0 34 98 128 124 25 129 101 113 104 174 66 120 65 53 94 72 51 233 273 37 82 140 111 205 46 55 232 206 442 233 158 152 182 313 2 81 120 163 238 56 188 198 229 285 101 78 197 142 224 92 125 71 127 4 110 120 150 154 354 159 147 170 128 293 1 252 285 243 420 265 153 203 306 273 203 163 319 116 218 376 215 115 149 141 535 109 96 77 198 129 70 117 53 204 298 61 79 92 197 313 215 157 133 36 349 147 163 148 139 212 86 4 69 9 369 126 176 167 28 244 99 167 114 92 176 63 84 144 178 179 124 53 101 153 239 66 78 97 160 314 105 6 150 160 215 78 98 107 184 305 108 180 94 100 181 161 110 121 132 263 123 130 0 31 215 223 69 81 147 83 275 89 74 144 110 129 118 50 184 114 309 35 98 103 138 219 99 53 144 93 107 130 91 131 90 116 113 194 120 80 277 81 83 83 97 104 51 101 200 161 268 48 127 71 88 133 85 1 88 121 198 130 75 57 138 172 13 78 77 87 184 103 150 133 118 154 103 84 89 81 190 33 122 119 120 162 107 50 54 278 213 108 94 118 115 271 85 77 94 47 164 256 106 100 107 68 382 265 69 148 287 108 143 118 94 112 1 228 12 102 11 280 224 54 60 137 152 49 58 129 105 98 77 70 113 137 230 92 128 63 141 194 78 94 53 195 311 23 83 193 124 141 207 94 100 113 172 105 149 119 111 238 93 66 68 134 129 77 82 52 191 120 62 13 192 147 249 73 107 77 96 165 224 102 104 90 90 181 107 168 101 152 71 137 308 131 117 385 93 67 155 229 90 160 97 143 195 237 63 90 41 3 244 47 105 183 181 367 120 152 90 165 190 109 47 65 143 151 55 126 145 134 242 109 86 252 189 264 79 88 52 150 222 59 34 140 111 267 79 79 111 131 272 71 62 60 117 174 70 51 98 138 149 57 52 109 161 184 105 152 163 109 261 68 57 17 113 298 93 62 231 369 410 57 133 73 114 734 91 60 193 137 181 190 59 103 163 2 295 119 76 157 101 299 62 128 127 148 408 145 120 128 120 399 95 106 133 299 161 56 75 129 100 253 57 137 40 215 180 193 94 101 164 233 75 33 83 117 266 130 96 105 3 257 76 69 169 219 62 85 63 103 3 185 92 2 73 68 236 57 144 16 96 7 96 123 91 179 341 120 158 256 204 216 55 74 76 252 210 113 102 194 2 261 135 140 216 56 227 293 137 108 140 130 367 97 126 135 305 228 72 64 210 216 454 119 109 142 128 267 80 3 77 3 66 8 51 68 92 168 120 80 116 188 227 140 167 132 119 173 27 81 34 106 196 103 57 113 81 153 93 91 80 98 129 87 155 72 79 114 76 114 102 89 129 54 68 153 185 4 85 152 56 77 174 67 131 106 67 282 91 104 241 336 386 33 107 158 121 244 147 116 187
Manes.01G198700.v6.1 22 9 118 24 81 14 17 61 12 14 52 48 73 8 46 39 43 5 22 8 14 2 83 15 39 22 40 12 8 30 8 16 77 19 38 23 31 54 29 38 35 39 44 7 39 12 53 35 62 21 24 55 88 55 23 16 48 86 11 39 9 38 72 0 59 19 38 41 44 52 28 61 103 3 3 15 16 71 16 53 22 27 47 46 22 29 85 90 68 61 27 45 70 27 2 5 76 41 163 28 44 51 26 103 0 14 79 38 50 22 54 25 11 28 1 2 40 57 74 13 93 46 50 25 47 53 10 8 7 13 39 0 59 67 3 12 12 30 44 20 5 37 31 186 26 50 25 24 159 1 38 31 49 113 14 8 38 20 84 21 30 13 26 114 39 50 1 34 2 20 25 15 29 144 52 28 4 41 83 0 110 58 19 102 46 49 18 45 119 21 81 117 5 48 189 76 54 8 54 196 39 63 30 37 73 41 23 5 28 188 23 47 7 43 64 105 71 20 3 77 31 65 4 36 155 46 5 4 2 125 75 14 6 19 79 36 79 40 25 99 54 42 94 56 98 24 50 18 29 96 15 45 29 45 98 19 6 13 31 84 11 41 18 53 89 18 40 24 67 88 44 77 44 37 81 51 69 3 4 47 155 63 50 22 22 108 22 38 45 87 79 48 43 5 40 154 22 67 43 37 105 20 32 10 32 74 28 57 23 39 98 62 128 9 42 109 53 44 13 21 75 36 92 33 46 88 26 68 37 59 45 37 0 8 44 109 43 55 7 24 38 1 82 4 20 83 28 128 10 56 43 52 55 11 30 86 37 26 62 47 113 36 20 9 47 80 71 109 10 28 124 52 62 96 22 11 199 22 123 67 37 209 56 42 39 52 30 26 115 31 60 5 55 0 16 2 157 155 59 10 41 86 15 65 9 32 76 50 31 41 20 139 42 62 30 52 116 31 84 14 34 147 11 80 21 20 93 33 26 4 33 127 61 98 14 34 120 37 29 13 67 23 71 42 19 131 56 10 0 18 106 148 33 66 65 52 107 47 96 22 66 56 61 63 11 31 141 35 105 113 31 55 122 38 30 11 49 15 66 95 31 44 54 21 44 11 0 54 15 32 71 63 127 31 17 32 18 107 11 5 2 5 10 10 11 25 6 66 7 28 50 19 79 46 64 9 54 122 8 45 25 31 153 9 78 14 37 61 6 24 11 31 49 36 31 26 87 129 20 21 25 68 153 46 38 35 45 92 12 52 5 52 141 39 28 29 18 109 8 37 16 42 395 20 26 32 18 17 53 15 38 22 2 64 20 28 52 21 76 5 11 21 41 119 26 48 9 17 41 29 19 18 29 40 14 14 35 9 66 5 15 12 29 122 15 30 40 20 76 13 23 25 40 117 1 53 39 3 65 11 23 67 70 18 26 46 12 5 21 4 1 22 36 61 24 53 0 32 1 28 23 44 30 129 26 41 39 50 31 16 17 18 46 57 33 19 0 0 38 36 49 22 24 43 154 33 47 17 23 133 15 59 27 40 136 43 101 22 30 88 43 57 25 52 134 17 2 8 2 23 2 37 25 18 120 22 58 32 27 42 23 57 11 27 103 7 24 37 20 153 27 35 72 17 126 24 29 16 39 99 27 72 5 34 31 0 1 69 62 40 19 61 37 46 1 38 50 37 50 88 28 82 34 43 114 9 51 29 27 95 2 31 18 25 82 28 15 29
Manes.01G198800.v6.1 0 0 0 0 0 0 3 1 2 0 0 1 1 0 0 0 1 0 2 0 0 4 1 0 2 0 2 0 3 1 1 2 6 8 0 4 1 0 0 0 0 1 0 1 1 0 2 0 1 0 0 2 1 2 0 0 0 0 7 0 0 0 0 0 0 0 0 0 5 1 4 10 0 0 0 1 16 1 1 1 3 17 0 3 0 0 0 1 1 0 3 3 2 0 0 1 0 1 0 1 7 2 1 1 0 6 2 3 0 1 1 0 4 1 0 0 0 0 3 5 0 3 1 0 3 3 0 9 0 7 1 0 0 0 11 0 3 0 1 12 4 4 0 1 1 0 1 2 3 0 2 0 1 2 3 1 1 0 1 2 2 7 2 0 11 1 0 6 0 0 0 5 0 0 0 1 2 2 0 0 0 2 3 2 4 0 0 3 0 4 0 0 1 3 4 42 8 7 1 2 17 8 0 8 0 11 6 3 1 4 26 3 8 6 6 7 0 0 0 0 5 1 9 8 6 24 0 10 0 12 19 2 4 0 0 6 2 7 2 5 4 8 8 1 4 23 1 3 5 3 29 2 0 2 4 22 0 4 7 1 14 0 3 1 2 6 0 7 6 4 4 1 2 1 3 0 1 0 0 5 6 11 11 3 8 0 22 5 7 2 3 11 7 6 10 7 2 0 9 4 3 5 0 0 6 3 1 1 2 7 5 15 1 19 4 5 15 3 2 11 3 8 0 7 7 4 2 0 4 4 2 20 0 11 8 8 10 0 3 0 4 0 1 4 3 0 19 3 11 2 1 18 2 15 16 8 7 1 2 8 8 11 1 11 4 5 34 1 9 19 2 28 7 0 3 4 6 45 1 0 12 2 6 4 7 5 0 7 5 8 2 0 13 0 18 0 0 2 1 0 12 4 22 2 4 3 4 38 2 9 1 3 2 10 0 2 0 10 0 2 2 6 7 6 9 10 6 3 0 12 22 0 7 13 3 6 4 0 0 8 4 31 3 6 3 24 1 32 0 4 14 2 0 0 2 10 4 0 0 3 8 7 13 0 12 7 4 45 0 2 0 3 1 7 1 1 2 0 3 1 3 1 0 33 0 0 0 2 2 2 6 2 0 5 4 5 5 0 11 2 1 5 9 24 4 0 0 2 4 1 1 1 1 9 3 5 3 7 8 6 3 3 7 17 5 3 15 2 0 0 0 7 2 10 1 2 1 0 24 3 1 1 1 9 3 0 4 5 8 0 0 6 2 18 0 0 9 2 4 0 5 8 12 31 3 1 2 2 2 2 0 0 0 0 0 0 2 0 0 2 2 1 0 0 0 0 0 0 0 3 0 0 0 0 1 0 0 0 0 0 2 0 2 2 1 0 0 1 0 3 2 0 2 2 2 0 1 0 1 11 1 0 1 1 2 4 0 0 4 4 0 2 2 1 1 0 0 1 0 3 0 1 1 2 0 0 1 0 0 4 0 1 0 1 3 0 0 0 0 0 0 1 0 1 1 6 0 3 0 2 1 3 0 0 0 4 0 2 6 1 0 0 1 1 1 0 0 1 0 2 0 0 0 3 2 7 1 0 0 0 2 0 1 3 4 0 1 0 2 3 8 0 0 0 0 0 0 0 6 7 0 0 0 2 0 22 13 4 1 3 0 4 0 0 0 0 0 4 16 0 7 0 0 1 0 2 0 3 0 2 1 0 1 3 1 7 0 0
Manes.01G198900.v6.1 35 5 15 61 40 23 27 33 46 14 25 89 24 42 30 25 18 7 58 16 34 22 9 255 44 9 35 49 39 32 26 4 26 42 24 15 11 30 24 41 19 52 26 12 9 12 34 128 21 17 12 31 49 75 12 11 33 50 139 29 20 28 57 1 22 8 14 58 64 34 3 22 29 3 3 13 25 226 16 23 19 12 19 36 9 9 37 101 43 16 17 19 23 14 1 229 8 44 18 61 5 6 21 28 1 40 6 54 82 10 21 6 97 14 0 12 1 18 17 2 33 3 11 11 48 3 18 17 9 32 1 3 29 40 9 8 3 20 61 22 652 11 37 40 21 9 7 74 76 0 39 6 32 39 42 173 3 23 28 38 26 9 32 28 7 10 5 43 2 60 66 3 45 30 19 79 6 27 53 0 36 4 26 35 29 17 58 113 40 246 38 41 11 112 47 134 31 45 34 30 49 52 39 40 33 27 27 34 35 40 48 112 21 53 138 69 15 21 1 129 44 5 12 46 7 64 7 4 0 34 70 147 15 18 19 31 18 51 119 230 69 58 93 107 40 82 36 30 224 90 68 34 99 201 190 315 3 96 97 5 310 128 26 397 145 342 134 2 30 32 13 135 184 242 209 320 76 2 2 25 70 51 12 13 56 102 51 29 9 32 38 82 21 16 40 96 0 18 7 71 30 31 10 8 28 18 66 13 7 28 11 36 24 17 12 52 33 9 28 11 75 20 9 10 53 88 5 4 6 16 48 29 0 3 16 37 31 11 3 14 31 0 33 13 13 11 43 21 26 29 38 19 17 32 36 58 43 95 21 8 13 96 14 24 47 82 45 16 24 24 84 53 50 28 9 632 48 90 23 33 75 53 136 44 25 378 117 131 37 33 128 3 289 0 10 0 44 66 18 10 67 57 35 16 82 33 65 65 95 23 20 45 30 80 13 30 21 22 37 11 137 207 38 26 19 25 27 108 21 16 22 90 64 22 16 18 80 101 20 3 39 11 32 23 22 108 25 44 2 21 15 66 16 6 16 41 97 153 25 18 37 47 104 17 19 19 30 75 37 76 19 29 69 72 61 9 53 34 101 13 12 44 75 46 11 1 0 88 10 12 7 127 64 79 128 56 45 75 140 74 44 216 516 241 191 29 21 39 254 40 20 39 27 31 41 11 75 19 27 18 14 14 7 51 31 51 29 167 51 117 6 30 73 39 19 10 19 11 32 140 6 28 37 38 66 8 29 23 9 15 0 68 44 130 23 43 114 84 44 24 9 67 247 109 53 29 27 47 219 40 29 10 1 26 33 6 11 29 26 45 34 6 31 28 9 9 23 27 177 12 19 14 58 91 40 73 5 47 24 24 21 10 47 21 97 21 11 45 29 51 39 2 34 130 115 21 12 3 115 144 50 15 18 34 70 17 83 3 103 40 0 3 34 34 8 15 2 19 3 39 24 4 9 51 20 7 11 106 94 38 122 8 65 25 74 15 27 1 27 16 6 42 16 51 44 42 21 32 29 8 27 4 18 36 33 73 25 5 51 44 48 16 19 22 24 30 3 48 2 116 22 24 14 63 48 101 21 14 21 25 103 67 9 31 10 39 34 10 53 29 54 13 18 21 20 39 42 9 51 14 11 22 12 31 45 45 55 9 15 100 65 24 1 553 1 267 107 3 17 47 14 21 11 35 29 17 26 3 58 24 73 37 4 45 18 64 72 57
Manes.01G199000.v6.1 0 0 0 0 0 0 0 0 0 0 0 0 0 0 0 0 0 0 0 0 0 4 0 0 0 0 0 0 0 2 0 0 1 1 0 0 0 0 0 0 0 0 1 1 0 0 0 0 0 0 0 0 0 0 0 0 0 0 0 0 0 0 0 0 1 0 0 0 0 0 0 0 0 0 0 0 0 0 0 0 0 0 0 0 0 0 2 0 0 0 0 0 0 0 0 0 0 0 0 1 0 0 0 0 0 0 1 0 1 0 0 0 0 0 0 0 0 0 0 0 0 0 0 0 1 0 0 0 0 0 0 0 0 0 0 0 0 1 0 0 0 1 0 0 0 0 1 0 0 0 0 0 0 1 0 1 0 1 0 0 0 0 0 0 0 0 0 0 0 0 0 0 0 1 0 0 0 0 0 0 0 1 0 0 0 0 0 0 0 0 0 0 0 0 2 0 0 0 0 2 0 0 0 1 0 0 0 1 5 0 2 0 0 0 2 1 0 0 0 0 0 0 0 0 4 0 0 0 0 0 1 0 2 0 1 0 1 0 0 1 0 0 1 0 0 2 0 0 0 1 0 0 2 0 1 5 0 1 0 1 0 0 0 0 1 0 0 1 0 0 0 1 0 0 0 0 0 0 0 3 0 0 0 1 0 0 0 0 1 0 0 0 0 2 0 2 0 0 1 0 1 0 0 1 0 1 0 4 0 8 4 0 0 5 0 0 0 0 1 0 1 0 1 1 0 3 0 0 0 0 0 0 0 0 0 1 0 1 0 0 0 0 0 1 0 0 0 0 0 0 1 0 0 0 0 3 0 1 0 0 0 0 1 0 0 0 0 1 1 0 0 1 0 0 2 0 2 1 0 0 0 0 0 3 0 1 0 0 0 0 1 0 0 0 0 1 0 1 0 0 0 0 0 0 1 0 0 0 0 1 0 5 3 0 1 1 1 0 4 0 2 2 0 1 1 0 1 0 0 1 0 0 0 0 0 1 2 0 0 0 0 0 0 0 0 7 0 0 0 0 0 2 0 0 5 0 1 0 0 2 2 0 0 0 1 0 0 0 2 0 0 1 0 2 0 0 1 0 0 1 0 2 0 0 0 0 0 0 0 0 2 1 1 0 0 0 0 0 0 0 0 0 0 0 0 0 0 0 10 0 2 1 0 3 0 0 0 0 0 0 0 0 1 0 0 0 0 0 0 0 1 0 0 2 0 0 0 0 0 0 0 0 0 0 1 0 1 3 0 0 0 0 1 0 0 0 0 2 0 0 0 0 0 0 0 0 0 0 0 0 0 0 0 0 0 0 2 0 0 0 0 0 0 0 0 0 0 0 0 0 0 0 0 0 0 0 0 2 0 0 0 0 0 0 0 0 0 2 0 0 0 0 0 0 0 0 1 0 0 0 0 0 0 4 0 1 0 0 0 0 0 0 1 0 1 0 0 0 0 1 0 0 1 0 0 0 0 0 0 0 0 0 0 0 0 0 0 0 0 0 0 0 0 0 2 0 0 0 0 0 0 0 0 0 0 3 0 0 2 0 0 0 0 0 0 0 0 0 0 0 0 0 1 0 2 2 2 0 0 0 1 0 0 0 0 0 0 0 0 0 0 0 2 1 1 0 2 0 0 3 0 2 1 7 0 0 1 0 0 2 0 0 2 2 0 0 0 0 0 0 0 0 0 0 0 1 0 0 0 0 0 0 0 0 0 0 0 0
Manes.01G199100.v6.1 129 32 180 155 360 104 147 169 181 192 173 226 127 74 523 98 137 34 100 69 68 57 130 290 305 63 96 115 59 217 58 71 107 127 380 80 144 105 87 225 84 240 108 66 319 68 131 116 233 486 118 193 151 264 220 49 180 161 108 761 66 127 154 3 206 104 152 127 164 235 67 155 157 10 8 64 148 226 105 489 80 101 151 205 208 60 245 219 302 321 83 186 142 192 4 202 206 296 138 209 769 113 173 127 8 503 165 336 214 440 539 50 244 94 3 135 133 191 104 78 249 123 169 81 346 170 45 117 26 273 195 23 434 232 151 358 80 191 205 226 189 129 194 161 356 482 63 157 125 9 366 59 246 145 192 243 94 255 198 235 602 130 115 150 212 465 18 227 1 268 360 110 228 213 287 372 156 170 216 3 599 162 197 313 381 322 65 176 229 258 644 164 59 261 199 347 721 89 181 229 300 342 87 174 75 517 652 44 139 174 109 387 65 171 194 209 266 101 32 231 192 650 67 258 406 173 6 47 9 188 238 282 58 87 141 225 856 77 122 151 240 547 154 160 218 177 437 110 189 229 253 406 100 171 275 135 2 45 167 153 144 475 68 199 217 191 735 80 127 182 367 573 131 168 218 237 995 2 16 301 227 267 185 157 85 324 421 600 89 225 136 333 431 90 182 303 62 801 90 129 191 169 292 109 118 94 103 317 65 95 78 392 528 88 112 194 110 455 64 72 81 81 201 130 135 183 103 362 74 110 101 236 2 39 170 185 215 432 55 220 176 5 368 30 122 98 310 446 69 259 109 254 310 63 143 144 102 407 126 85 136 236 323 40 207 180 192 331 62 145 142 187 388 442 57 174 258 262 541 125 170 230 197 554 83 223 115 221 417 103 182 6 269 60 115 20 329 386 278 35 121 138 80 208 100 155 87 371 606 72 76 113 179 557 67 186 114 149 220 66 213 273 70 527 256 165 147 78 199 63 236 252 355 789 68 100 212 265 335 49 172 171 227 325 96 356 82 156 31 142 240 138 175 295 69 127 141 282 370 94 193 104 298 696 112 112 163 286 531 475 53 158 214 211 343 97 214 30 307 372 53 220 187 338 575 28 2 206 124 537 82 142 222 268 176 58 168 59 160 224 46 126 131 69 537 79 119 128 243 591 107 69 107 203 200 37 210 178 183 576 156 116 169 130 316 99 194 158 183 266 51 113 149 182 384 35 145 53 268 259 67 128 123 131 498 102 172 139 118 587 16 129 133 216 510 110 226 267 81 496 50 122 542 276 682 257 59 182 228 165 495 61 6 131 291 242 106 27 106 54 139 67 176 178 190 326 60 155 146 134 415 69 152 106 139 437 72 43 102 85 80 46 162 265 180 171 64 125 117 118 191 77 94 182 105 397 67 4 166 153 430 129 186 114 168 311 80 5 141 231 2 29 107 134 103 279 6 126 11 155 238 82 87 224 145 454 132 236 268 79 142 45 180 174 349 282 118 3 178 441 639 93 55 251 222 263 470 96 101 273 302 454 90 259 144 192 513 158 392 331 282 509 124 206 202 298 9 96 1 131 5 229 81 108 128 190 434 60 208 109 212 527 140 141 197 142 228 29 167 139 78 605 65 75 153 102 134 50 108 125 247 466 63 132 126 115 238 116 119 168 108 162 138 300 2 141 885 93 96 154 137 646 71 144 231 141 343 151 238 236 72 725 92 216 181 199 382 182
Manes.01G199200.v6.1 0 0 0 0 0 0 0 0 0 0 0 0 0 0 2 0 0 3 3 1 0 0 0 3 1 0 0 0 0 1 0 0 0 1 2 0 0 0 0 4 0 0 0 0 6 0 0 0 0 1 0 2 0 0 2 0 0 1 0 7 0 0 0 0 0 0 1 0 0 6 0 0 0 0 0 0 0 0 2 0 0 0 0 0 1 0 0 0 1 0 0 0 0 0 0 0 0 3 0 0 7 0 2 0 0 7 0 0 0 0 3 0 0 0 0 0 0 2 1 0 6 0 0 0 0 3 0 0 0 0 1 0 0 0 0 2 0 0 0 0 0 0 1 0 0 1 0 0 0 0 13 0 0 0 0 2 0 0 0 0 9 0 0 0 0 8 0 1 0 0 8 0 0 0 0 0 0 0 0 0 5 0 0 1 0 0 0 0 0 0 0 0 0 0 0 0 5 0 0 0 0 6 0 0 0 0 6 0 0 0 0 3 0 1 1 0 7 0 0 0 0 0 0 0 0 0 0 0 0 0 0 0 0 0 0 0 4 0 0 0 0 3 0 0 1 0 0 0 0 0 3 5 0 5 1 2 0 0 0 0 0 0 0 0 0 0 2 0 0 0 0 5 0 1 0 0 0 0 0 0 1 0 0 0 0 1 0 5 1 2 0 0 10 0 0 0 0 5 0 0 0 0 5 0 0 0 0 0 0 0 0 0 8 0 0 0 0 5 0 0 0 0 8 0 0 0 0 3 0 0 0 0 0 0 1 0 0 4 0 0 0 0 6 0 0 0 0 2 0 0 0 0 5 0 1 0 0 1 1 0 0 0 0 1 1 2 0 5 0 0 0 0 2 8 0 0 0 0 32 0 0 0 0 7 0 1 0 0 7 0 0 0 0 0 0 0 0 6 7 0 1 0 0 9 0 2 0 0 4 0 0 1 0 33 0 1 0 0 6 0 0 0 0 4 0 0 1 0 0 0 0 3 0 12 0 0 2 0 14 0 0 0 0 11 0 0 0 0 0 0 2 0 0 12 0 0 0 0 4 0 6 0 0 23 0 0 0 0 1 0 0 0 0 0 12 0 0 0 0 3 0 0 0 0 6 0 0 0 0 5 0 3 0 0 2 0 0 1 0 0 0 0 0 0 0 0 0 0 0 4 0 0 0 0 8 0 1 0 0 4 0 0 2 0 6 0 0 1 0 0 0 0 0 0 0 0 0 0 0 6 0 0 0 0 11 0 1 0 0 1 0 0 0 0 0 0 0 0 0 5 0 2 2 0 11 1 0 0 0 0 4 1 0 0 0 6 0 0 0 0 2 0 0 0 0 1 0 0 0 0 4 0 0 0 0 3 0 0 0 0 0 0 1 4 1 0 0 0 0 0 4 0 0 0 0 10 0 0 2 0 7 0 0 0 0 11 0 0 0 0 0 0 1 0 0 8 0 0 0 2 4 0 0 0 0 3 0 3 0 0 0 0 0 0 0 5 0 0 0 0 0 0 0 1 3 0 2 1 0 0 0 2 0 0 0 0 4 0 3 2 0 4 0 0 0 0 0 0 0 0 0 6 0 1 0 6 0 1 0 0 2 5 0 2 1 0 0 0 0 0 0 13 0 1 0 0 0 0 1 0 0 4 0 0 0 0 0 0 1 0 0 12 0 0 0 0 0 0 0 0 0 6 0 0 0 0 1 0 0 0 0 8 0 1 0 0 10 0
Manes.01G199300.v6.1 0 0 0 0 0 0 0 0 0 0 0 0 1 0 0 0 0 0 0 0 0 0 0 0 0 0 0 0 0 0 0 0 0 0 0 0 4 0 0 0 0 0 0 0 0 0 0 0 0 0 0 0 0 0 0 0 0 0 0 0 0 0 0 0 0 0 0 1 0 0 0 0 0 0 0 0 0 0 0 0 0 0 0 0 0 0 0 0 0 0 0 0 0 0 0 0 0 0 0 0 0 0 0 0 0 0 0 0 0 0 0 0 0 0 0 0 0 0 2 0 0 0 0 0 0 0 0 0 0 0 0 0 0 0 0 0 0 0 1 0 0 0 0 0 0 0 0 0 0 0 0 0 0 0 0 0 0 0 0 0 0 0 0 0 0 0 0 0 0 0 0 0 0 0 0 0 0 0 0 0 0 0 0 1 0 0 0 0 0 0 0 0 0 0 0 0 0 0 3 0 0 0 0 0 0 1 0 0 1 0 0 0 0 0 1 0 0 0 0 1 0 0 0 0 1 0 0 0 0 0 0 0 0 0 0 0 0 0 0 1 0 0 0 0 0 0 0 0 1 0 0 0 0 0 1 0 0 0 0 1 0 0 0 3 1 0 0 0 2 0 0 0 0 0 1 0 0 0 0 1 1 0 0 0 0 0 0 0 0 0 2 0 0 0 0 1 0 0 0 0 2 0 0 0 0 0 0 0 0 0 1 0 0 0 0 0 0 0 0 0 0 0 0 0 0 0 0 0 0 1 0 0 0 0 0 1 0 0 0 0 1 0 0 0 0 0 0 0 0 0 0 0 0 0 0 1 0 0 0 0 1 0 0 0 0 0 0 0 0 2 0 0 0 0 0 0 0 0 0 0 0 1 0 0 0 0 0 0 0 0 3 0 0 0 0 0 0 0 0 0 0 1 0 0 0 0 2 0 0 0 0 0 0 0 0 0 3 0 0 0 0 0 0 0 0 0 0 0 0 0 0 0 0 0 0 0 4 0 0 0 0 0 0 0 0 0 0 0 0 0 0 0 0 0 0 3 4 0 0 0 0 2 0 0 0 0 3 0 0 0 0 0 0 0 0 0 0 0 0 0 0 0 0 0 0 0 0 0 0 0 0 0 0 0 0 0 0 0 0 0 0 0 0 0 0 0 0 0 0 0 0 2 1 0 0 0 0 2 0 0 0 0 0 0 0 0 0 0 0 0 0 0 1 0 0 0 0 0 0 0 0 0 0 0 0 0 0 0 0 0 0 0 0 0 0 0 0 0 0 0 0 0 0 0 0 0 0 0 0 0 0 0 0 0 0 0 0 0 0 0 0 0 0 0 0 0 0 0 0 0 0 0 0 0 0 0 0 0 0 0 1 0 0 0 0 0 0 0 0 0 0 0 0 0 0 0 0 0 0 0 0 0 0 0 0 0 0 0 0 0 0 0 2 0 0 0 0 0 0 0 0 0 0 0 0 0 0 0 0 0 0 0 0 0 0 0 0 0 0 0 0 0 0 0 0 0 0 0 0 0 0 0 0 0 0 0 0 0 0 0 0 0 0 0 0 0 0 0 0 0 0 0 0 0 1 0 0 0 0 0 0 0 0 0 0 0 0 0 0 0 0 0 0 0 0 0 0 0 0 0 0 0 0 0 0 0 0 0 0 1 0 0 0 0 0 2 0 0 0 0 0 0 0 7 1 0 0 0 0 0 0 0 0 0 0 0 0 0
Manes.01G199400.v6.1 0 0 3 0 3 1 0 4 0 1 3 0 3 0 1 2 0 0 0 1 1 0 6 0 0 0 1 0 0 2 0 0 0 1 2 1 0 4 1 0 0 0 0 0 0 0 1 6 1 0 0 2 0 0 1 0 1 4 1 0 0 0 2 0 2 0 2 1 1 0 0 0 6 0 0 0 0 11 0 0 1 0 7 0 1 1 0 4 2 0 0 0 0 1 0 0 1 1 2 2 2 0 0 0 0 0 0 1 9 0 4 0 1 1 0 0 1 0 1 0 2 0 0 3 0 0 0 0 0 0 0 0 4 6 0 1 0 0 2 0 0 0 0 0 0 0 0 0 2 0 2 1 0 0 0 0 0 2 4 0 1 0 1 1 3 2 0 0 0 0 0 0 1 0 0 0 0 1 4 0 3 2 0 17 3 3 0 5 1 0 2 0 0 0 0 0 1 0 0 0 0 2 0 3 0 0 0 0 1 2 0 0 0 0 5 1 0 1 0 11 3 3 0 0 0 0 0 0 0 3 2 0 0 0 1 0 0 0 3 0 0 0 1 3 3 0 0 0 0 1 0 0 1 2 7 1 0 1 1 0 0 0 1 5 2 6 0 0 0 1 0 2 0 0 0 0 1 0 0 0 0 0 0 1 0 10 0 1 0 0 1 0 0 0 0 6 0 0 0 0 4 0 1 0 1 0 0 2 0 0 0 2 2 1 1 5 0 0 0 0 1 0 1 1 0 1 0 2 0 0 2 0 0 0 0 2 0 0 0 0 3 0 0 2 1 1 1 0 0 0 2 0 1 2 0 2 0 1 0 0 0 0 0 2 1 3 0 1 0 0 14 3 0 1 0 0 2 0 1 0 0 3 4 0 0 0 6 0 0 0 0 0 0 0 1 0 2 0 0 0 1 3 0 1 0 0 3 0 0 0 0 1 0 1 0 0 2 0 0 0 0 1 0 0 5 1 2 1 0 1 1 7 1 3 0 1 1 0 7 0 1 0 0 1 0 0 0 2 0 0 0 3 0 10 2 0 1 0 2 1 1 5 2 0 0 0 0 1 0 0 0 0 11 0 2 0 1 15 2 0 0 0 7 0 1 0 0 4 0 0 0 0 2 0 2 0 0 1 0 0 0 0 3 0 0 1 2 8 1 3 0 3 1 0 2 0 0 0 2 0 0 0 1 0 0 0 0 4 0 0 0 0 3 0 0 1 0 0 3 0 1 0 2 1 0 0 0 2 1 0 0 1 1 0 1 0 1 11 0 2 3 1 11 1 1 0 0 1 14 0 0 0 0 6 0 0 1 2 4 0 1 0 1 13 0 0 1 3 4 2 1 1 3 5 0 0 0 0 4 0 0 0 1 0 1 0 0 0 0 0 0 4 0 5 0 0 0 0 8 0 0 1 0 1 2 1 0 0 4 0 0 0 0 0 1 1 0 1 0 1 0 0 2 10 1 0 0 0 10 0 0 0 0 0 0 1 0 0 11 0 0 1 1 0 2 0 0 0 0 4 1 2 0 1 3 5 1 0 0 8 0 0 0 1 1 0 0 0 0 6 0 2 0 8 1 0 0 1 0 6 1 1 1 0 0 0 1 0 0 0 0 0 0 0 0 3 16 0 3 1 0 0 1 0 0 4 0 3 2 3 1 0 1 7 0 5 0 0 0 4 0 0 2 2 2 6 3 0 0 13 11 0 0 0 2 0 0 4
Manes.01G199500.v6.1 0 0 0 0 0 0 0 0 0 0 0 0 0 0 0 0 0 0 0 0 0 0 0 0 0 0 0 0 0 0 0 0 0 1 0 0 0 0 0 0 0 0 0 0 0 0 0 0 0 0 0 0 0 0 0 0 0 0 0 0 0 0 0 0 0 0 0 0 0 0 0 0 0 0 0 0 0 0 0 0 0 0 0 0 0 0 0 0 0 0 0 0 0 2 0 0 0 0 0 0 0 0 0 0 0 0 0 0 0 1 0 0 0 0 0 0 0 0 0 0 0 0 0 0 0 0 0 0 0 0 0 0 0 0 0 0 0 0 0 0 0 0 0 0 0 0 0 0 0 0 0 0 0 0 0 0 0 0 0 0 0 0 0 0 0 0 0 0 0 0 0 0 0 0 0 0 0 0 0 0 0 0 0 0 0 0 0 0 0 0 0 0 0 0 0 0 0 0 0 0 0 0 0 0 0 0 0 0 0 0 0 0 0 0 0 0 0 0 0 0 0 0 0 0 0 0 0 0 0 0 1 0 0 0 0 0 0 0 2 0 0 0 0 0 1 0 0 0 0 0 0 0 0 1 0 0 0 0 1 0 0 0 0 2 0 1 0 0 0 2 1 3 0 0 0 0 0 0 0 0 0 0 0 0 0 0 0 0 0 0 0 0 0 0 0 0 0 0 0 1 0 0 0 0 0 2 0 5 0 0 0 0 3 0 0 0 0 0 0 0 0 0 0 0 0 0 0 0 0 0 0 0 0 0 0 1 0 0 0 0 0 0 0 0 3 0 0 2 0 0 0 0 0 0 0 0 0 0 0 0 0 0 0 0 0 0 0 0 0 0 0 0 0 0 0 1 0 0 0 0 1 0 0 0 0 1 0 0 0 0 0 0 0 0 0 0 0 0 0 0 0 0 0 0 0 0 0 0 0 0 0 0 0 1 0 0 0 0 0 0 0 0 0 0 0 0 0 0 0 0 0 4 0 0 0 0 1 0 0 0 0 0 0 0 0 0 0 0 0 1 0 0 0 4 0 1 0 0 0 0 0 0 0 0 0 0 1 0 0 0 0 0 0 0 0 0 0 0 0 0 0 0 0 0 0 0 0 0 0 0 0 0 0 0 0 0 0 0 0 0 0 0 0 0 0 0 0 0 0 0 0 0 0 0 0 2 0 0 0 0 0 0 0 0 0 0 0 0 0 2 0 0 0 0 0 0 0 0 0 0 0 0 0 0 0 0 0 0 0 0 0 0 0 0 0 0 0 0 0 0 0 0 0 0 0 0 0 0 0 0 0 0 0 0 2 0 0 0 0 0 0 0 0 0 0 0 0 0 0 0 0 0 1 0 0 1 0 0 0 0 0 0 0 0 0 0 0 0 0 0 0 0 0 0 0 0 0 0 0 0 0 0 0 0 0 0 0 0 0 0 0 0 0 0 0 0 0 0 0 0 0 0 0 0 0 0 0 0 0 0 0 0 0 0 0 0 0 0 0 0 0 0 0 0 0 0 0 0 0 0 0 0 0 0 0 7 1 0 0 0 0 0 0 0 0 0 0 0 0 0 0 0 0 0 0 0 0 0 0 0 0 0 0 0 0 0 0 0 0 0 0 0 0 0 0 0 0 0 0 1 0 0 0 0 0 0 0 0 0 0 0 0 0 2 0 0 0 0 0 0 0 0 0 0 0 0 0 0 0 0 0 0 0 0 0 0 0 0
Manes.01G199600.v6.1 0 0 0 0 0 0 0 0 0 0 0 0 0 0 0 0 0 0 0 0 0 0 0 0 0 0 0 0 0 0 0 0 0 0 0 0 0 0 0 0 0 0 0 0 0 0 0 0 0 0 0 0 0 0 0 0 0 0 0 0 0 0 0 0 0 0 0 0 0 0 0 0 0 0 0 0 0 0 0 0 0 0 0 0 0 1 0 0 0 0 0 0 0 0 0 0 0 0 0 0 0 0 0 0 0 0 0 0 0 0 0 0 0 0 0 0 0 0 0 0 0 0 0 0 0 0 0 0 0 0 0 0 0 0 0 0 0 0 0 0 0 0 0 0 0 0 0 0 0 0 0 0 0 0 0 0 0 0 0 0 0 0 0 0 0 0 0 0 0 0 0 0 0 0 0 0 0 0 0 0 0 0 0 0 0 0 0 0 0 0 0 0 0 0 0 0 0 0 0 0 0 0 0 0 0 0 0 0 0 0 0 0 0 0 0 0 0 0 0 1 0 0 0 0 0 0 0 0 0 0 0 0 0 0 0 0 0 1 0 0 0 0 0 0 0 0 0 0 1 0 0 0 0 0 0 0 0 0 0 0 0 0 1 1 0 0 0 0 0 1 0 0 0 0 0 0 0 0 0 0 0 0 0 0 0 0 0 0 0 0 0 0 0 0 0 0 0 0 0 0 0 0 0 0 0 0 0 0 0 0 0 0 0 0 0 0 0 0 0 0 0 0 0 0 0 0 0 0 0 0 0 0 0 0 0 0 0 0 0 0 0 0 0 0 0 0 0 0 0 0 1 0 0 0 0 0 0 0 0 0 0 0 0 0 0 0 0 0 0 0 0 0 0 0 0 0 0 0 0 0 0 0 0 0 0 0 0 0 0 0 0 0 0 0 0 0 0 0 0 0 0 0 0 0 0 0 0 0 0 0 0 0 0 0 0 0 0 0 0 0 0 0 0 0 0 0 0 0 0 0 0 0 0 0 0 0 0 0 0 0 0 0 0 0 0 0 0 0 0 0 0 0 0 0 0 0 0 0 0 0 0 0 0 0 0 0 0 0 0 0 1 0 0 0 0 0 0 0 0 0 0 1 0 0 0 0 0 0 0 0 0 0 0 0 0 0 0 0 0 0 0 0 2 0 0 0 0 0 0 0 0 0 0 0 0 1 0 0 0 0 1 0 0 0 0 1 0 0 0 0 0 0 0 0 0 0 0 0 0 0 0 0 0 0 0 0 0 0 0 0 0 0 0 0 0 0 0 0 0 0 0 0 0 0 0 0 0 0 0 0 0 0 0 0 0 0 0 0 0 0 0 0 0 0 0 0 0 0 0 0 0 0 0 0 0 0 0 0 0 0 0 0 0 0 0 0 0 0 0 0 0 0 0 0 0 0 0 0 0 0 0 0 0 2 0 0 0 0 0 0 0 0 0 0 0 0 0 0 0 0 0 0 0 0 0 0 0 0 1 0 0 0 0 0 0 0 0 0 0 0 0 0 0 1 0 0 0 0 0 0 0 0 0 0 0 0 0 0 0 0 0 0 0 0 0 0 0 0 0 0 0 0 0 0 0 0 0 0 0 0 0 0 0 0 0 0 0 0 0 0 0 0 0 0 0 0 0 0 0 0 0 0 0 0 0 0 0 0 0 0 0 0 0 0 0 0 0 0 0 0 0 0 0 0 0 0 0 0 0 0 0 0 0 0 0 0 0 0
Manes.01G199700.v6.1 0 0 0 0 0 0 0 0 0 0 0 0 0 0 0 0 0 0 0 0 0 0 0 0 0 0 0 0 0 0 0 0 0 0 0 0 0 0 0 0 0 5 0 0 0 0 0 0 0 0 0 0 1 0 0 0 0 0 0 0 0 0 0 0 0 0 0 0 0 0 0 0 0 0 0 0 0 0 0 0 0 0 0 0 0 0 0 0 0 0 0 0 0 0 0 0 0 0 0 0 0 0 0 0 0 0 0 0 0 0 0 0 0 0 0 0 0 0 0 0 0 0 0 0 0 0 0 0 0 0 0 0 0 0 0 0 0 0 0 0 0 0 0 0 0 0 0 0 0 0 0 0 0 0 0 0 0 0 0 0 0 0 0 0 0 0 0 0 0 0 0 0 0 0 0 0 0 0 0 0 0 0 0 0 0 0 0 0 0 0 0 0 0 0 0 0 0 0 0 0 0 0 0 0 0 0 0 0 0 0 0 0 0 1 0 0 0 0 0 0 0 0 0 0 0 0 0 0 0 0 0 1 0 0 1 0 0 0 1 0 4 0 0 2 0 5 2 0 0 0 3 2 0 2 0 3 0 0 0 0 0 1 0 5 0 3 5 0 0 0 0 0 0 0 0 6 0 0 0 0 0 0 0 0 0 0 0 0 0 0 0 0 0 0 0 0 0 0 0 0 0 0 0 0 0 0 0 0 0 0 1 0 0 0 0 0 0 0 0 0 0 0 0 0 0 0 0 0 0 0 0 0 0 0 0 0 0 0 0 0 1 0 0 0 0 0 0 0 0 0 3 0 0 0 0 0 0 0 0 0 0 2 0 0 0 0 0 0 0 0 0 0 0 0 0 1 0 0 0 0 0 0 0 0 0 0 0 3 0 0 2 0 22 0 0 0 0 0 0 0 0 0 0 0 0 0 0 0 0 1 0 0 0 0 0 0 0 0 0 0 0 0 0 0 0 0 0 0 0 0 0 0 0 0 0 0 0 0 0 0 0 0 0 0 0 0 0 0 0 0 0 0 0 0 0 0 0 0 0 0 0 0 0 0 0 0 0 0 0 0 0 0 0 0 0 0 0 0 0 0 0 0 0 0 0 0 0 0 0 0 0 1 0 6 0 0 0 0 0 0 2 0 16 1 1 0 0 0 0 0 0 0 0 0 0 0 0 0 0 0 0 0 0 0 0 6 0 0 0 0 0 0 0 1 1 1 1 0 0 0 0 0 0 0 0 0 0 0 0 0 0 0 0 0 0 0 0 0 0 0 0 0 0 0 0 0 0 0 0 0 0 0 0 0 0 0 0 0 0 0 0 0 0 0 0 0 0 0 0 0 0 0 0 0 0 0 0 0 0 0 0 0 0 0 0 0 0 0 0 0 0 0 0 0 0 0 0 0 0 0 0 0 0 9 2 0 0 0 0 0 0 0 0 0 0 0 0 0 0 0 0 0 0 0 0 0 0 0 0 0 0 0 0 0 0 0 0 0 0 0 0 0 0 0 0 0 0 0 0 0 0 0 0 0 0 0 0 0 2 0 0 0 0 0 0 0 0 0 0 2 0 0 0 0 0 0 0 0 0 0 0 0 0 0 0 0 0 0 0 0 0 0 0 0 0 0 0 0 0 0 0 0 0 0 0 0 0 0 0 0 0 0 1 0 0 2 0 0 0 0 0 0 0 0 0 0 0 0 0 0 0 0 0 0 0 0 0 0
Manes.01G199800.v6.1 0 0 0 0 0 0 0 0 0 0 0 0 0 0 0 0 0 0 0 0 0 0 0 0 0 0 0 0 0 0 0 0 0 0 0 0 0 0 0 0 0 0 0 0 0 0 0 0 0 0 0 0 0 0 0 0 0 0 0 0 0 0 0 0 0 0 0 0 0 0 0 0 0 0 0 0 0 0 0 0 0 0 0 0 0 0 0 0 0 0 0 0 0 0 0 0 0 0 0 0 0 0 0 0 0 0 0 0 0 0 0 0 0 0 0 0 0 0 0 0 0 0 0 0 0 0 0 0 0 0 0 0 0 0 0 0 0 0 0 0 0 0 0 0 0 0 0 0 0 0 0 0 0 0 0 0 0 0 0 0 0 0 0 0 0 0 0 0 0 0 0 0 0 0 0 0 0 0 0 0 0 0 0 0 0 0 0 0 0 0 0 0 0 0 0 0 0 0 0 0 0 0 0 0 0 0 0 0 0 0 0 0 0 0 0 0 0 0 0 0 0 0 0 0 0 0 0 0 0 0 0 0 0 0 0 0 0 0 0 0 0 0 0 0 0 0 0 0 0 0 0 0 0 0 0 0 0 0 0 0 0 0 0 1 0 0 0 0 0 0 0 0 0 0 0 0 0 0 0 0 0 0 0 0 0 0 0 0 0 0 0 0 0 0 0 0 0 0 0 0 0 0 0 0 0 0 0 0 0 0 0 0 0 0 0 0 0 0 0 0 0 0 0 0 0 0 0 0 0 0 0 0 0 0 0 0 0 0 0 0 0 0 0 0 0 0 0 0 0 0 0 0 0 0 0 0 0 0 0 0 0 0 0 0 0 0 0 0 0 0 0 0 0 0 0 0 0 0 0 0 0 0 0 0 0 0 0 0 0 0 0 0 1 0 0 0 0 0 0 0 0 0 0 0 0 0 0 0 0 0 0 0 0 0 0 0 0 0 0 0 0 0 0 0 0 0 0 0 0 0 0 0 0 0 0 0 0 0 0 0 0 0 0 0 0 0 0 0 0 0 0 0 0 0 0 0 0 0 0 0 0 0 0 0 0 0 0 0 0 0 0 0 0 0 0 0 0 0 0 0 0 0 0 0 0 0 0 0 0 0 0 0 0 0 0 0 0 0 0 0 0 0 0 0 0 0 0 0 0 0 0 0 0 0 0 0 0 0 0 0 0 0 0 0 0 0 0 0 0 0 0 0 0 0 0 0 0 0 0 0 0 0 0 0 0 0 0 0 0 0 0 0 0 0 0 0 0 0 0 0 0 0 0 0 0 0 0 0 0 0 0 0 0 0 0 0 0 0 0 0 0 0 0 0 0 0 0 0 0 0 0 0 0 0 0 0 0 0 0 0 0 0 0 0 0 0 0 0 0 0 0 0 0 0 0 0 0 0 0 0 0 0 0 0 0 0 0 0 0 0 0 0 0 0 0 0 0 0 0 0 0 0 0 0 0 0 0 0 0 0 0 0 0 0 0 0 0 0 0 0 0 0 0 0 0 0 0 0 0 0 0 0 0 0 0 0 0 0 0 0 0 0 0 0 0 0 0 0 0 0 0 0 0 0 0 0 0 0 0 0 0 0 0 0 0 0 0 0 0 0 0 0 0 0 0 0 0 0 0 0 0 0 0 0 0 0 0 0 0 0 0 0 0 0 0 0 0 0 0 0 0 0 0 0 0 0 0 0 0 0 0 0 0 0 0 0 0 0
Manes.01G199900.v6.1 222 17 181 84 138 202 84 109 65 50 256 96 109 73 115 241 120 37 117 55 130 40 84 185 132 126 148 65 33 54 183 31 66 62 62 219 81 91 78 46 104 96 71 92 48 97 47 56 69 48 136 92 82 109 31 75 80 100 59 118 88 79 109 4 66 138 77 41 89 76 117 96 151 9 7 49 74 140 33 121 87 44 99 85 90 143 191 164 200 219 104 78 94 110 4 118 317 88 95 76 74 97 62 101 2 74 155 116 151 165 80 147 72 78 3 21 243 180 66 27 76 147 71 68 152 25 35 34 24 107 31 158 103 123 22 46 147 68 53 53 36 152 55 98 164 85 150 61 107 5 60 82 59 89 54 60 160 72 107 45 53 231 37 115 59 61 57 38 3 77 57 114 56 141 78 99 135 69 58 0 129 184 161 216 148 52 245 98 174 155 130 126 111 49 178 160 55 162 53 249 65 62 172 108 54 75 88 84 83 106 62 90 94 49 67 68 50 147 12 107 39 47 112 48 72 41 2 65 7 132 141 46 126 35 96 59 69 50 29 66 30 25 149 44 65 55 34 73 26 86 46 27 85 50 86 35 0 63 68 56 35 40 50 54 98 83 84 57 39 47 62 35 58 65 86 58 75 2 35 40 65 63 52 72 46 48 45 48 46 70 40 71 68 46 43 54 88 42 38 34 73 39 34 63 37 44 30 29 105 56 60 105 100 67 21 115 47 31 66 74 40 20 41 71 51 78 26 65 48 56 53 52 1 38 49 66 108 54 56 43 40 2 43 49 44 49 87 47 60 55 49 68 63 74 37 84 54 74 78 51 32 59 34 102 73 50 74 53 120 79 116 52 47 61 59 70 164 123 72 147 103 210 75 78 106 118 52 106 70 70 35 0 51 8 38 14 101 93 51 71 31 22 41 24 93 42 25 105 55 119 34 113 91 95 64 49 81 65 48 79 25 122 66 64 148 38 46 55 39 26 31 51 99 66 67 70 80 83 77 34 64 51 84 25 19 51 30 87 6 99 69 66 78 59 126 15 41 112 59 78 69 111 77 40 72 19 39 93 37 194 83 38 113 70 64 137 48 30 76 52 69 77 78 57 95 36 2 61 27 53 94 39 150 79 74 94 138 102 71 25 54 44 76 27 76 133 75 96 101 64 101 56 72 61 47 83 95 106 39 50 194 76 128 66 32 86 134 106 43 69 104 60 57 52 48 68 79 29 80 54 75 30 65 50 79 120 70 85 23 81 54 32 87 84 84 143 115 185 78 101 87 43 373 64 79 137 118 63 160 109 147 195 6 123 185 48 188 89 144 73 112 69 113 150 104 67 141 120 169 82 80 115 78 76 155 108 163 58 148 85 225 59 109 129 157 78 142 104 175 88 48 220 74 356 76 91 206 6 203 67 115 177 116 67 85 68 143 1 143 104 6 32 86 104 64 90 36 177 8 67 56 97 77 149 80 112 295 123 89 98 94 81 115 82 102 67 94 2 117 117 98 142 66 85 100 90 92 195 93 165 151 69 161 183 134 156 73 141 104 106 202 79 190 83 214 94 2 44 0 20 2 67 79 48 74 80 85 117 77 163 69 73 125 79 107 29 78 88 53 85 61 58 184 59 128 71 157 76 61 60 66 104 68 51 96 102 53 102 61 58 189 64 174 94 1 58 72 77 58 62 76 138 64 60 108 133 85 180 62 179 161 123 141 77 106 170 103 101
Manes.01G200000.v6.1 21 3 0 100 28 29 19 49 10 0 9 4 2 6 2 10 11 3 14 1 33 21 5 36 3 8 33 532 25 23 6 2 11 11 0 20 21 34 9 1 1 44 3 6 1 16 3 97 3 0 15 46 4 7 0 12 38 39 9 4 3 64 13 1 0 18 4 16 40 2 12 17 3 1 1 26 20 93 0 0 5 18 2 11 0 4 7 41 5 1 5 32 24 12 1 30 1 32 1 66 27 7 9 3 1 3 6 54 92 12 11 3 98 1 1 0 3 20 5 0 0 14 15 19 12 2 1 6 8 7 0 18 21 30 20 16 29 14 215 14 91 54 19 5 0 0 64 31 13 0 2 26 18 11 10 9 8 59 84 82 16 92 8 18 5 0 36 23 0 6 0 31 3 3 13 1 31 39 6 0 1 30 67 26 3 1 34 5 4 20 0 6 21 7 13 6 2 157 19 34 10 0 35 51 9 33 24 94 34 6 5 3 83 22 171 2 1 7 8 229 16 10 51 8 10 5 3 99 3 37 3 13 62 47 44 47 9 15 22 11 24 13 79 13 7 16 1 18 6 24 10 2 3 16 11 74 0 16 20 10 24 6 13 21 52 28 4 16 7 60 2 1 16 24 14 10 4 0 44 16 27 16 4 11 56 8 9 1 68 31 5 7 4 49 28 15 20 5 62 23 10 7 1 108 36 30 109 39 10 41 19 30 28 78 24 17 9 3 97 75 32 79 13 48 11 13 3 3 7 21 252 4 1 55 36 16 22 4 20 15 309 0 2 39 34 11 68 9 42 13 18 7 1 40 50 412 6 1 16 49 15 0 0 106 14 39 7 4 68 51 115 1 4 0 18 34 14 5 3 39 21 28 70 11 148 86 223 48 7 9 10 0 1 7 78 1 1 5 0 37 50 84 1 8 98 50 32 12 13 47 8 19 70 25 26 60 29 88 19 52 25 164 4 5 36 26 15 17 3 38 36 29 7 2 48 45 50 61 27 68 56 28 8 1 23 31 3 8 18 114 49 7 57 3 18 22 43 150 27 68 41 936 65 7 22 31 7 3 5 18 56 91 95 145 102 24 16 21 12 4 20 48 72 4 0 32 0 62 2 2 5 43 12 10 9 40 112 8 71 33 83 40 168 20 5 23 61 143 102 10 40 33 17 114 2 59 37 6 1 0 43 13 7 6 1 337 42 140 36 11 46 30 95 1 0 35 11 2 20 3 27 6 5 2 1 3 28 6 0 0 10 18 7 23 0 17 304 88 10 4 46 22 54 5 1 24 22 22 125 28 2 18 2 113 145 46 31 17 0 75 65 18 9 10 2 1 16 7 166 18 8 15 12 52 2 0 25 49 25 56 90 4 12 9 9 0 38 125 6 76 60 32 27 80 13 3 26 0 266 21 3 17 13 128 7 3 6 1 47 23 0 9 15 4 7 1 19 60 1 12 0 15 21 23 4 2 4 10 154 3 1 30 6 12 18 4 150 0 26 81 1 14 12 5 7 4 0 79 8 5 48 1 7 25 2 25 5 8 34 49 7 0 68 111 12 39 0 17 0 443 1 0 18 26 78 90 32 13 49 26 87 11 22 13 3 2 0 31 19 7 7 1 25 38 90 45 63 7 12 8 3 0 19 1 98 0 8 3 4 379 13 0 122 29 0 26 6 2 4 38 4 0 17 1 10 8 0 15 8 7 0 2 40 50 2 2 0 13
Manes.01G200100.v6.1 0 0 5 1 0 0 0 8 0 1 0 1 3 1 3 1 0 0 1 2 0 0 2 0 2 0 0 3 0 5 1 6 4 4 4 2 0 3 0 2 0 1 1 2 0 1 5 13 1 2 0 3 5 3 4 0 1 2 1 0 0 2 5 0 2 0 3 5 1 0 0 11 3 1 0 2 4 5 0 1 1 5 3 7 1 0 5 3 2 3 1 2 3 8 0 0 6 3 8 1 0 4 6 8 0 1 3 8 7 0 1 0 4 2 0 1 4 3 9 0 1 2 3 1 6 11 1 1 0 4 0 0 1 5 0 0 1 5 8 2 5 8 3 19 1 3 0 6 11 0 4 2 2 12 2 1 0 0 4 2 1 1 2 5 0 6 1 8 0 0 1 0 0 11 5 1 1 7 5 0 6 1 5 13 2 2 1 3 2 0 1 10 1 4 38 0 2 1 1 14 1 1 0 1 1 0 4 2 2 3 4 2 0 2 11 7 3 2 0 14 0 5 1 2 29 0 0 2 0 6 17 1 2 0 18 2 2 0 0 6 1 3 2 3 11 1 2 1 2 4 0 3 2 3 6 1 0 0 1 5 0 1 0 1 2 0 8 0 6 6 2 4 1 2 3 2 3 0 0 2 7 6 7 2 17 4 1 5 8 16 1 4 1 0 3 5 3 8 3 10 9 3 5 0 0 1 1 6 2 1 14 6 9 3 2 15 3 2 2 3 7 15 5 2 12 9 5 14 2 1 17 7 0 1 11 13 12 9 1 4 7 0 4 1 1 8 3 5 1 2 1 2 1 1 1 18 4 0 0 30 10 0 3 2 4 6 10 10 0 1 15 5 4 2 0 1 7 1 1 0 3 7 1 0 1 1 4 0 3 0 6 0 0 0 1 0 18 8 4 2 0 12 2 1 0 3 10 2 8 5 0 14 6 12 0 8 6 0 3 2 2 22 0 4 6 2 10 14 2 3 1 12 0 18 0 8 7 0 1 9 4 7 6 10 6 21 2 0 0 0 6 12 3 0 4 5 13 0 12 1 7 6 1 3 1 3 6 12 6 5 2 7 8 3 2 0 6 2 1 10 0 7 5 7 1 1 0 8 2 0 1 10 6 5 8 0 0 4 0 2 1 1 21 1 1 1 3 5 0 2 1 1 7 0 5 3 3 15 3 6 9 6 6 3 10 1 1 6 0 0 0 4 7 1 1 0 6 24 0 7 1 9 9 4 9 4 1 2 3 4 0 4 12 2 0 6 8 15 3 1 1 8 19 2 0 2 2 1 5 1 1 0 0 2 1 3 2 8 5 2 7 1 1 6 1 5 0 3 11 2 2 0 4 4 3 0 1 0 2 2 0 0 2 11 4 0 0 1 1 0 0 1 3 8 0 4 1 1 8 1 0 3 4 13 1 3 0 0 2 0 0 3 9 5 2 2 5 0 0 3 2 6 8 7 1 2 4 5 4 7 0 2 3 2 1 0 0 0 0 0 2 1 1 4 7 4 2 5 12 3 1 8 0 1 7 3 4 0 10 14 4 0 1 7 6 2 0 0 0 9 0 4 0 1 3 3 2 0 4 6 2 0 0 6 14 3 1 0 0 14 3 1 1 0 8 0 5 0 3 3 0 2 0 2 3 0 3 1 3 9 5 11 0 2 0 1 3 3 8 5 0 10 1 4 6 8 1 0 3 7 1 0 0 5 2 4 2 3
Manes.01G200200.v6.1 35 9 60 41 64 34 26 24 21 16 51 48 43 8 44 27 47 3 14 8 33 33 48 57 29 15 38 46 14 29 21 41 40 27 26 38 44 30 7 40 24 51 23 12 9 32 40 44 36 18 80 98 50 63 27 31 29 49 18 20 23 46 31 0 10 51 26 37 38 23 32 61 32 3 1 41 50 58 17 24 32 54 18 29 15 19 43 37 42 38 22 59 64 30 1 16 30 41 48 56 47 29 18 27 1 37 32 63 62 22 32 21 57 16 1 7 32 34 40 27 68 46 46 23 66 29 21 41 5 49 29 8 31 55 27 21 48 75 88 47 68 159 64 137 17 12 54 133 138 0 52 80 59 111 36 66 41 62 46 53 26 64 46 90 40 52 19 59 0 32 40 26 20 89 36 37 50 42 62 0 49 68 56 58 44 33 56 62 58 53 34 105 48 45 154 53 77 112 64 147 79 59 57 70 30 58 113 90 88 214 58 90 135 62 78 50 32 59 3 129 52 66 73 106 145 52 0 54 2 108 59 105 58 42 66 34 43 88 28 51 25 47 127 47 115 41 57 56 54 89 73 34 45 41 121 63 1 30 61 101 61 40 51 45 54 32 76 63 65 109 77 49 51 68 47 20 38 0 12 71 84 55 37 91 87 141 67 47 108 55 45 76 73 115 54 118 28 102 86 62 152 76 28 65 52 118 54 77 43 54 83 77 104 81 29 53 43 67 75 28 71 41 85 75 86 69 60 41 66 60 104 76 1 76 108 69 65 25 23 86 64 1 75 66 45 81 66 95 85 48 36 84 62 67 44 156 59 88 60 70 112 53 49 63 76 85 73 79 52 44 82 52 76 43 25 61 89 52 69 69 55 77 67 71 105 132 36 48 70 58 35 0 34 2 116 2 85 44 43 74 58 106 25 77 47 74 44 52 90 60 24 86 41 96 37 49 82 31 34 44 107 95 15 82 60 57 39 32 63 73 88 154 74 127 21 35 84 56 53 52 61 63 25 26 53 73 31 54 3 52 83 157 26 51 81 65 61 78 53 66 22 84 89 29 71 45 84 72 80 65 41 46 102 62 63 50 75 6 83 58 36 62 42 74 28 40 1 101 32 61 53 53 80 20 40 32 88 77 59 57 70 90 111 47 104 33 26 60 55 39 83 48 70 75 36 56 83 82 32 67 100 92 133 45 78 103 106 92 30 60 17 63 74 58 67 74 70 76 48 71 65 103 68 84 85 47 71 65 55 88 10 89 112 76 19 40 212 64 47 54 46 66 222 96 60 47 31 33 53 49 28 33 0 25 47 22 33 8 26 11 15 28 16 48 17 25 10 21 18 34 14 24 48 56 34 42 21 12 18 10 53 13 36 62 19 14 27 31 49 16 24 26 25 52 27 38 29 0 66 30 57 34 14 42 29 27 20 3 20 19 1 32 26 38 22 18 3 19 3 25 23 55 29 42 17 35 27 35 28 33 8 27 28 51 24 13 41 0 51 30 15 51 23 37 47 48 13 37 23 54 21 37 20 14 59 39 42 17 62 37 21 17 35 69 81 27 0 23 0 50 2 66 31 38 62 31 37 40 23 13 22 38 45 31 40 8 44 19 38 103 22 51 50 39 126 39 20 15 82 68 10 36 20 81 9 43 49 43 48 64 22 55 51 23 1 21 32 43 22 55 32 46 34 31 66 13 9 35 33 43 26 21 33 49 34 55 14 20
Manes.01G200300.v6.1 56 8 72 14 8 44 14 31 7 5 61 50 40 0 20 36 24 2 7 13 33 20 21 16 13 27 23 14 7 7 23 24 26 13 14 41 21 24 17 23 38 51 34 8 16 40 28 25 10 8 95 34 56 30 9 40 37 32 5 10 71 30 57 1 14 64 23 14 12 18 48 31 56 1 8 47 11 22 12 7 64 8 18 19 6 65 29 35 20 19 48 20 27 20 0 7 82 24 68 18 22 61 27 45 0 9 75 58 57 11 21 70 32 28 1 2 61 25 35 1 11 52 15 16 28 10 19 23 10 21 13 31 38 68 2 10 62 33 27 21 14 174 28 53 41 20 76 39 60 2 18 84 32 44 14 25 31 52 47 16 9 121 22 56 18 19 27 27 1 16 15 70 21 49 7 11 93 33 59 0 39 87 26 63 18 26 94 46 69 25 29 66 61 57 60 17 12 95 23 101 12 15 85 44 27 23 19 74 60 78 4 15 71 30 34 38 20 99 1 75 23 25 60 39 74 14 6 48 3 84 34 32 110 10 37 11 18 25 20 32 29 19 69 29 24 18 11 37 23 30 10 14 29 32 57 16 1 40 17 24 23 21 46 33 62 22 20 53 20 33 29 13 34 20 40 29 22 0 7 35 53 16 9 99 10 76 6 8 84 22 33 15 7 51 20 61 3 23 71 28 54 5 13 60 17 26 12 16 25 21 40 13 24 71 21 52 12 14 57 15 28 9 14 63 39 61 19 30 32 17 13 9 1 62 34 45 26 15 35 21 26 1 18 45 9 39 10 17 69 34 18 22 13 87 15 38 17 13 59 8 28 21 11 69 41 50 14 22 65 22 53 11 21 12 31 49 45 26 25 75 16 74 60 23 87 45 18 14 18 40 16 1 44 0 122 0 75 27 14 53 36 42 4 1 24 19 17 11 15 73 21 54 17 21 62 35 46 8 20 30 40 57 4 27 79 35 36 20 9 59 17 57 23 25 88 19 66 7 18 75 28 15 9 8 59 65 24 10 0 128 27 37 16 34 77 59 69 48 22 74 20 9 28 20 112 21 44 18 30 67 56 28 76 22 6 158 43 23 30 21 44 32 30 14 7 45 0 43 6 11 59 29 57 23 21 23 36 32 12 1 11 16 22 10 13 51 17 30 19 11 60 31 42 15 5 32 35 31 5 6 72 32 45 8 29 56 30 60 16 8 28 16 25 15 6 54 30 20 3 2 49 30 48 30 27 32 35 36 2 3 15 28 53 7 5 63 42 56 8 7 65 23 137 11 11 13 40 29 35 15 10 70 1 29 30 12 62 16 61 9 5 34 18 49 18 12 44 24 36 22 22 38 32 32 3 8 65 11 56 4 72 20 22 42 16 14 44 13 40 8 5 31 29 31 10 20 41 0 44 16 19 35 27 26 15 14 17 1 26 7 0 30 11 30 8 8 4 30 2 27 24 43 17 31 19 16 74 52 44 7 5 52 41 41 17 13 81 0 46 35 12 35 24 33 66 29 18 65 26 45 14 10 29 30 53 11 32 74 85 64 17 5 73 35 41 10 0 33 2 19 1 31 36 26 41 18 10 52 38 49 18 52 52 22 27 6 17 41 38 45 15 19 89 36 45 45 11 19 36 36 18 24 36 33 16 9 8 47 37 37 12 27 72 40 1 11 21 30 18 35 10 24 35 38 52 11 10 70 45 54 9 20 46 17 29 8 13 23
Manes.01G200400.v6.1 49 6 156 125 280 25 73 33 50 45 82 73 40 7 186 35 62 11 90 30 26 29 67 95 119 26 86 57 40 132 28 60 94 80 122 60 115 26 22 136 56 102 83 25 76 25 97 38 116 91 59 143 116 225 115 42 122 125 52 146 7 92 58 1 22 30 36 43 86 58 48 89 36 4 5 41 158 75 84 86 58 61 17 178 39 28 37 29 195 122 30 66 108 54 2 83 79 132 135 165 268 53 69 85 6 123 124 149 57 209 170 37 93 10 1 27 44 80 39 28 110 37 123 17 140 43 18 36 1 114 104 15 201 70 29 112 19 90 56 97 114 160 92 213 87 48 55 156 197 0 84 59 94 165 72 117 111 175 89 105 166 68 68 209 95 108 12 109 0 107 118 58 56 136 73 89 46 113 87 2 115 108 272 121 190 157 46 75 61 160 42 198 32 167 300 368 200 80 91 147 149 201 70 301 86 182 157 56 193 202 116 153 37 117 62 179 114 65 8 96 139 152 57 144 57 143 2 25 4 187 163 148 46 24 82 211 244 43 47 81 65 112 105 90 53 63 113 37 55 72 119 83 75 59 86 75 2 31 39 37 61 90 46 120 52 114 100 63 39 68 278 143 69 66 93 165 189 0 9 121 57 131 91 43 27 107 99 139 62 97 74 128 78 28 44 58 12 146 32 53 76 79 86 21 50 55 67 109 29 68 64 114 136 30 33 61 93 71 25 88 65 55 85 44 67 43 59 102 46 60 30 72 0 25 114 48 132 101 14 74 28 6 75 24 35 71 162 165 38 108 43 241 168 29 86 74 43 182 42 51 65 79 96 48 129 68 100 173 48 106 83 91 140 161 37 134 145 113 156 72 127 184 137 215 73 211 55 188 192 53 37 3 143 8 34 1 70 173 122 41 82 50 49 48 25 54 39 134 87 68 46 113 84 197 39 104 83 52 121 26 89 102 48 135 34 29 24 91 32 9 100 56 88 119 27 97 67 142 78 23 87 68 123 75 22 159 61 72 1 76 194 212 117 133 73 114 62 190 210 55 89 32 168 129 53 88 61 142 158 58 42 107 95 97 83 52 108 1 143 100 50 67 22 107 75 14 0 65 44 135 92 63 134 134 146 46 51 99 74 44 16 45 30 19 182 63 55 70 73 224 48 87 87 243 107 26 100 77 90 124 29 69 91 52 110 35 158 132 75 120 51 37 48 137 99 32 70 61 103 75 47 72 144 137 155 43 64 78 57 114 5 81 171 126 37 36 171 124 35 102 47 110 339 143 145 149 28 24 56 56 57 58 6 102 256 139 57 24 49 32 46 28 73 31 71 54 21 52 53 115 71 35 85 74 59 43 36 25 44 62 75 18 26 127 33 84 35 117 103 99 73 21 101 51 63 139 28 0 42 78 112 59 48 38 21 77 17 0 21 48 3 40 28 53 35 84 1 47 3 38 72 65 26 49 124 84 35 131 51 33 11 22 41 50 53 40 14 2 42 143 86 36 40 138 134 284 103 35 8 103 104 128 42 55 149 245 225 78 173 124 117 94 74 176 194 161 1 32 3 54 2 224 55 114 129 125 112 85 76 33 104 222 27 63 52 25 100 12 87 113 52 63 134 142 148 163 148 21 108 70 90 105 11 61 14 72 86 109 87 39 18 117 51 193 2 111 130 32 69 38 87 103 63 77 79 27 30 97 131 127 12 150 42 80 20 79 141 40
Manes.01G200500.v6.1 0 0 0 0 0 0 1 0 0 0 0 0 0 0 0 0 0 0 0 0 0 0 0 0 0 0 1 0 0 0 0 0 0 0 0 0 1 0 1 0 0 0 0 6 0 0 0 0 0 0 0 1 1 0 0 0 0 0 0 0 0 0 0 0 0 0 0 1 1 0 0 0 0 0 0 1 0 2 0 0 0 2 0 0 0 0 2 0 1 0 0 0 0 0 0 0 0 0 0 0 0 0 1 0 0 0 0 1 0 0 0 0 0 0 0 0 0 0 0 0 0 0 0 0 0 1 0 0 0 0 0 0 0 0 0 0 0 0 0 0 0 0 0 0 0 0 0 0 1 0 0 0 0 0 0 0 0 0 0 0 2 0 0 0 0 0 0 2 0 0 0 0 0 0 0 0 0 0 0 0 0 0 0 0 1 0 0 1 0 0 0 1 0 1 0 2 0 0 1 0 0 0 0 0 0 0 0 0 0 1 1 3 0 0 0 0 0 0 0 1 0 0 0 0 1 0 0 0 0 0 1 0 0 0 0 0 0 0 0 0 0 0 0 0 0 0 1 0 0 0 0 0 0 0 0 0 0 0 0 0 0 0 0 0 0 0 0 0 0 0 0 0 0 0 0 0 0 0 0 0 0 0 0 0 0 0 0 0 0 0 0 0 0 0 0 0 1 0 0 0 0 0 0 0 0 0 0 0 0 4 0 0 0 0 0 0 0 0 0 0 0 0 0 0 0 0 0 0 0 0 0 0 0 0 1 0 0 1 0 0 0 0 0 0 0 0 0 0 0 0 0 0 0 0 0 0 0 0 2 0 0 0 0 0 0 0 2 0 0 0 0 0 0 0 0 0 0 0 0 0 2 0 0 0 0 0 0 0 0 0 0 0 2 0 0 0 1 1 0 0 0 0 1 0 0 3 0 0 0 0 0 0 0 0 0 0 0 0 0 0 0 0 5 0 0 0 0 0 6 0 0 1 3 0 0 1 0 0 1 0 1 0 1 1 0 0 0 0 0 0 1 0 2 2 0 0 0 0 0 0 1 0 0 1 1 0 0 0 0 0 0 1 0 0 0 0 0 0 0 1 1 0 0 0 0 0 0 1 0 0 0 0 0 3 0 0 0 0 0 0 0 0 0 0 0 0 0 0 1 0 0 0 0 0 0 0 0 0 0 0 0 0 0 0 0 0 0 0 0 0 0 0 0 1 1 0 0 0 0 0 0 1 0 1 0 0 0 0 0 0 0 0 0 3 0 0 0 0 6 0 0 0 0 0 2 0 1 2 1 8 7 0 0 4 7 1 0 7 0 2 5 0 0 0 3 1 1 2 4 0 1 0 0 0 18 1 0 4 0 4 0 0 2 0 5 0 0 7 0 2 1 0 2 1 1 0 1 0 1 0 0 0 4 0 6 0 0 0 0 0 1 0 11 0 2 0 0 12 0 0 1 0 9 0 5 2 0 0 1 17 0 0 1 1 0 3 0 0 0 0 0 0 0 1 3 0 0 2 4 0 0 0 0 2 0 0 0 0 3 0 20 3 0 0 0 0 0 0 0 0 0 1 0 2 0 0 0 0 0 0 0 0 0 0 0 1 1 0 0 4 2 0 1 0 0 0 11 0 3 1 0 0 0 1 0 6 0 0 0 0 6 4 0 0 0 1 0 0 4 0 0 0 0 9 0 8 0 0 1 2 8 0 0 5 0 2 1 2
Manes.01G200600.v6.1 4 1 19 54 188 4 69 9 97 50 8 30 10 12 141 0 98 8 109 13 2 7 8 28 81 4 56 5 8 41 3 6 19 90 68 2 65 5 6 15 3 119 14 30 58 1 87 4 235 54 3 48 6 44 47 2 20 9 10 45 1 66 6 0 20 7 135 13 33 58 2 110 6 6 2 5 32 15 72 176 2 40 2 217 17 2 49 11 331 242 1 109 1 49 2 51 4 21 11 59 78 3 35 2 2 37 1 14 5 63 75 0 13 2 0 2 7 65 4 89 75 0 139 5 246 67 0 24 2 27 17 1 76 4 1 23 2 50 5 87 16 0 22 9 60 25 0 10 7 1 11 4 108 6 31 7 1 24 10 19 20 1 15 9 191 52 1 53 0 181 14 2 37 8 16 55 0 91 4 0 38 3 68 7 130 22 0 25 8 51 62 8 1 70 18 82 59 2 60 2 89 31 1 38 2 118 83 2 14 15 23 41 2 31 15 43 38 1 6 12 29 35 2 89 5 87 0 2 0 14 267 0 1 6 7 31 50 6 14 5 108 66 1 69 19 13 127 1 12 1 156 20 2 6 8 37 0 2 13 5 6 23 0 26 6 18 30 4 28 16 326 73 2 7 3 36 32 1 0 41 12 175 270 9 9 17 61 15 2 36 15 36 11 1 67 38 5 97 8 19 29 75 29 2 29 4 3 3 1 18 5 230 69 2 49 19 94 74 2 133 13 56 10 2 51 13 14 53 5 32 5 258 1 1 82 5 97 41 0 14 6 3 45 3 10 6 79 65 0 115 4 389 213 2 21 6 106 22 3 8 9 41 30 4 23 16 76 230 1 39 12 66 177 203 3 14 12 139 26 2 54 17 47 77 5 66 7 123 123 2 8 1 107 0 1 0 8 291 132 2 18 17 14 29 0 16 15 223 66 5 5 20 45 167 4 44 13 26 45 0 8 17 132 85 0 29 7 8 21 4 124 45 159 74 0 83 10 118 77 2 73 94 217 29 1 103 9 53 4 0 120 29 38 54 5 110 12 4 27 0 113 10 38 43 3 32 11 232 129 11 3 68 20 22 32 0 7 1 62 78 1 30 2 95 120 2 0 9 31 85 1 15 10 259 19 1 15 11 44 9 5 6 24 14 154 2 21 5 27 69 6 10 5 124 36 1 69 13 47 37 4 87 18 46 53 4 198 19 16 8 1 42 18 185 89 3 71 5 73 34 4 38 10 276 18 2 21 6 19 136 0 24 29 103 20 0 43 15 31 122 1 112 39 45 122 75 3 33 9 105 119 0 0 0 12 12 5 4 2 5 15 1 19 2 65 72 0 11 8 81 23 1 12 5 16 16 3 3 8 25 3 1 65 23 6 21 1 22 8 56 20 6 57 8 39 48 2 0 28 36 45 8 76 2 20 79 1 0 6 21 2 3 12 10 68 61 2 36 4 51 53 5 35 23 61 29 7 68 14 14 7 5 50 8 117 27 1 1 6 27 90 34 1 46 14 264 42 0 5 6 97 185 3 28 6 125 145 5 58 22 350 110 0 24 9 42 1 10 2 8 5 86 0 17 6 7 35 0 30 1 40 18 8 22 17 19 21 0 8 7 13 29 2 2 17 9 9 1 81 6 87 84 0 72 4 82 6 5 34 6 22 90 0 12 1 10 3 4 11 8 104 95 0 37 7 62 37 4 63 6 8 37 1 5 8 39 31 60
Manes.01G200700.v6.1 415 168 1629 358 987 440 454 626 350 446 794 1159 535 136 1481 450 379 97 319 323 376 221 661 611 747 244 285 207 165 592 307 397 524 301 588 366 309 333 416 555 407 534 589 165 567 482 499 408 678 368 829 556 1317 737 380 246 321 602 219 405 574 367 750 15 663 793 466 467 449 528 507 797 773 32 32 266 458 679 339 716 481 296 598 556 459 692 767 851 928 1053 462 345 554 442 11 367 1229 506 1307 432 455 886 598 1397 13 703 871 680 664 807 425 592 516 440 6 150 883 466 341 158 476 634 498 460 707 272 453 394 168 601 459 221 542 591 173 384 426 581 548 346 384 857 628 1492 678 752 646 805 1107 55 333 569 526 864 189 856 835 690 685 317 351 1190 492 1416 389 427 186 558 6 672 417 580 529 1481 850 817 867 425 1255 0 1051 1100 1062 1270 799 647 554 729 1224 733 905 1620 535 620 1780 870 508 333 299 1011 409 445 230 520 318 269 291 219 508 1262 346 450 225 530 629 925 811 420 103 496 404 438 470 515 804 401 61 177 53 1424 579 742 500 154 424 385 614 285 189 332 138 196 740 521 598 404 334 464 560 698 398 221 378 384 635 283 11 438 265 400 165 271 441 363 668 317 364 511 319 443 686 364 308 292 405 434 496 3 60 765 683 371 445 507 267 868 371 584 399 691 465 662 395 277 429 765 87 364 266 312 686 476 330 269 208 203 151 158 275 266 225 345 481 297 283 785 337 334 178 246 220 137 283 482 403 619 379 748 366 270 245 498 4 279 556 528 549 479 342 508 394 39 312 181 172 370 268 300 344 510 446 622 369 352 288 466 235 662 444 297 405 531 408 395 989 715 328 358 455 368 777 358 350 538 167 603 711 542 684 262 271 928 563 422 322 758 300 277 415 838 234 8 624 45 325 37 846 1150 396 203 603 382 192 239 398 378 259 410 346 287 265 598 264 431 228 372 384 220 348 148 625 835 230 522 705 545 360 611 353 216 574 758 530 771 235 286 476 229 221 166 535 362 450 409 236 703 635 280 38 579 544 687 249 603 363 469 292 348 531 238 294 165 644 497 535 294 562 363 484 1636 369 389 686 279 216 1060 823 243 929 362 538 480 507 338 714 122 4 549 194 756 728 421 906 459 702 278 359 463 166 83 185 308 359 160 338 273 186 464 212 362 434 343 507 300 266 128 412 440 306 539 527 336 785 251 413 216 416 472 190 257 254 267 567 390 381 246 324 451 223 309 279 414 725 399 627 797 257 774 202 388 71 427 924 474 737 598 822 1202 117 602 312 338 3043 398 553 734 432 589 606 253 784 212 10 260 258 116 453 287 656 128 391 378 408 875 436 442 312 412 465 297 253 395 917 622 250 334 584 158 389 161 395 215 362 856 512 378 259 315 628 222 155 266 545 758 324 624 365 13 593 345 477 681 539 266 280 331 256 16 433 334 25 238 224 633 141 580 34 283 40 333 584 432 267 1030 546 547 906 759 622 128 341 341 694 747 623 624 269 9 592 420 655 342 260 968 980 994 669 635 529 1165 408 977 496 466 832 413 486 1001 814 1172 657 531 576 400 1023 273 11 487 18 295 15 592 289 426 416 435 358 358 433 421 450 856 649 627 694 159 682 135 649 808 308 401 215 230 396 268 186 412 662 498 600 949 392 330 347 367 629 997 413 367 303 583 242 298 11 141 284 588 450 615 430 1095 457 360 887 338 455 845 1249 1160 170 832 601 535 712 678 504 534
Manes.01G200800.v6.1 19 10 43 55 81 61 51 34 25 22 45 118 45 23 121 50 103 4 55 15 19 58 40 92 48 20 110 27 31 45 32 46 15 61 27 24 70 39 31 68 22 82 23 28 21 27 71 30 61 33 30 150 29 81 19 12 67 49 48 47 47 66 43 1 75 19 74 23 71 32 23 133 56 2 6 15 128 52 20 47 23 70 20 61 33 17 156 62 90 123 35 66 32 102 2 74 60 100 55 85 37 44 64 66 0 55 29 123 56 53 19 40 68 40 1 14 42 82 39 36 77 34 88 41 114 25 24 62 12 70 29 40 105 55 20 32 22 70 32 65 52 32 78 47 100 34 29 77 52 5 37 12 82 41 67 68 18 62 44 38 38 74 96 32 80 51 11 113 2 56 37 41 130 45 87 109 59 106 28 0 90 55 183 154 161 59 31 187 61 132 86 58 22 89 84 118 58 47 77 79 131 56 28 145 12 99 83 31 187 68 106 79 27 112 42 86 57 38 25 87 53 55 55 114 71 59 3 23 3 96 127 78 51 85 63 82 40 13 39 18 25 28 36 36 26 96 41 19 43 17 59 30 13 58 56 51 1 31 65 28 24 35 13 65 36 48 68 16 43 14 132 44 12 21 26 58 63 2 7 77 36 68 42 42 84 30 54 43 29 108 25 61 44 48 69 32 40 55 18 120 35 44 34 34 98 29 72 23 21 79 21 89 78 36 41 67 55 33 37 91 21 24 25 64 88 54 61 76 23 63 30 70 2 19 93 36 54 45 20 126 43 11 32 24 69 42 82 53 36 84 8 68 41 49 90 43 33 94 28 61 19 84 28 31 197 54 92 81 35 127 53 86 80 35 23 78 61 128 62 30 49 80 95 50 28 113 25 84 41 20 66 2 75 7 40 16 55 101 35 6 78 20 50 30 67 87 13 107 67 33 40 52 78 80 14 43 20 25 13 9 118 58 21 46 79 93 37 123 59 14 72 24 76 27 19 56 20 70 49 23 106 75 97 26 20 104 18 83 6 39 65 25 55 30 21 56 27 137 35 32 89 19 128 53 52 57 14 127 35 59 18 55 38 76 51 45 71 15 118 33 19 97 30 64 39 10 0 36 79 61 36 90 70 67 51 20 94 44 56 20 31 72 61 30 63 35 53 34 93 35 28 53 56 50 18 30 124 34 67 50 69 99 64 45 28 44 124 39 49 28 12 78 28 72 37 24 175 17 83 43 15 93 36 107 117 39 114 39 50 35 15 130 60 134 27 24 248 79 65 46 26 79 135 164 103 121 16 51 59 42 45 13 7 20 127 9 24 61 47 28 26 4 64 43 95 24 15 57 44 63 44 30 90 25 72 31 34 18 44 31 34 17 52 39 74 27 29 89 37 50 32 41 92 86 61 27 20 0 57 59 56 25 52 26 50 22 28 2 35 37 2 7 30 23 15 42 7 40 2 46 21 21 33 47 65 44 44 111 31 40 15 17 49 13 29 21 43 0 28 81 80 87 14 121 33 126 63 40 80 85 36 62 33 82 26 61 32 15 85 38 85 34 35 74 33 35 3 15 2 21 1 33 21 50 16 45 45 12 51 24 56 68 47 83 27 21 43 9 63 28 52 33 23 36 14 46 54 13 87 37 64 56 10 50 21 64 83 18 25 31 51 27 31 36 1 28 34 25 87 32 50 85 14 48 49 51 25 28 127 47 83 58 44 94 62 121 73 52
Manes.01G200900.v6.1 32 10 92 38 107 59 51 90 20 11 73 58 67 7 41 54 44 10 28 8 49 35 81 60 25 22 35 45 13 53 22 36 57 20 28 68 27 46 30 53 40 61 34 2 13 64 70 70 49 26 49 47 79 56 9 60 75 112 7 28 23 31 88 2 24 65 46 63 54 31 70 120 68 4 9 51 59 112 19 33 60 19 48 38 20 41 66 78 71 72 50 58 67 33 0 38 126 73 158 95 25 91 66 92 3 31 119 118 119 46 34 53 84 51 1 14 73 63 66 22 39 51 47 37 65 21 28 15 10 24 11 37 88 184 9 29 26 52 71 12 16 85 57 131 45 20 44 105 128 3 14 47 50 70 19 48 78 73 122 51 24 75 71 93 37 26 31 66 1 57 22 71 54 132 50 62 46 62 137 0 29 107 122 166 78 52 60 90 88 100 29 126 17 48 118 83 22 39 34 124 49 15 72 75 44 73 43 27 58 153 33 35 72 51 92 74 45 101 7 226 58 72 47 44 54 17 5 10 2 130 56 55 118 26 158 65 85 112 52 121 39 64 156 169 113 74 48 43 63 91 42 25 106 98 172 83 5 78 82 109 49 54 57 99 137 88 94 79 106 144 92 63 85 77 143 68 96 1 24 65 79 44 25 96 56 116 29 25 113 73 59 78 40 48 37 82 7 56 44 49 108 39 16 89 82 96 79 62 89 84 113 91 139 72 30 93 82 30 58 57 69 38 73 64 56 92 16 40 81 66 107 25 2 82 164 69 47 30 17 44 54 0 30 57 75 121 76 70 29 43 33 42 17 50 52 168 54 48 66 90 108 31 13 62 94 90 59 26 45 44 80 36 27 38 36 140 170 73 71 123 68 217 121 42 110 121 99 36 63 49 37 4 73 12 85 0 177 107 58 19 59 39 10 13 71 80 62 68 36 47 39 108 18 43 37 48 66 29 50 23 77 100 25 67 78 48 49 121 39 40 28 78 90 66 30 37 102 34 21 61 52 34 74 6 40 63 48 28 8 63 31 63 20 41 63 19 73 130 60 86 70 104 135 40 109 37 85 49 51 147 85 43 173 75 28 40 69 20 96 17 69 113 73 43 54 32 1 148 26 65 88 81 69 38 21 57 87 101 68 16 44 79 88 64 68 60 27 93 53 33 114 76 96 35 31 66 89 98 46 27 101 78 141 77 54 68 57 117 28 18 50 96 111 89 40 61 91 68 32 22 60 72 62 64 68 61 79 54 46 49 35 150 167 124 23 34 222 126 27 37 77 76 474 149 75 66 65 37 122 18 37 41 2 87 84 27 65 21 53 7 13 21 43 60 20 22 28 50 87 41 20 35 84 58 29 13 66 21 65 15 73 27 24 131 53 20 52 52 94 41 22 31 54 88 36 28 39 1 61 27 26 71 38 75 23 38 25 1 54 36 1 25 36 77 17 16 10 17 6 26 14 50 34 88 57 28 38 43 74 8 11 43 63 53 12 16 63 1 67 25 41 32 45 83 134 77 31 79 42 143 40 42 50 66 75 36 40 51 20 80 45 26 106 71 130 26 0 22 2 56 2 27 53 40 67 37 36 36 42 70 47 39 49 73 68 16 39 3 50 74 61 28 64 55 97 46 51 24 22 63 22 42 38 27 31 30 23 53 27 41 23 22 68 89 0 43 43 30 60 115 26 56 40 48 112 17 13 32 83 132 16 26 74 76 104 109 14 38
Manes.01G201000.v6.1 27 7 48 18 29 91 43 31 5 0 74 101 59 1 9 53 38 3 11 9 60 53 54 22 1 10 28 21 9 1 14 16 37 18 1 37 32 31 12 28 11 56 14 8 2 28 21 26 13 7 19 23 28 11 2 28 15 44 25 4 15 21 24 0 2 62 17 18 14 1 40 38 76 1 6 18 29 64 4 9 64 38 24 13 4 54 47 49 23 29 54 22 50 13 0 8 42 32 36 24 8 19 14 22 0 8 22 86 29 7 3 8 79 14 0 0 35 20 37 2 3 13 23 32 26 2 5 25 2 17 6 6 50 34 7 16 34 28 32 10 10 44 20 19 17 6 15 32 10 0 11 3 35 11 6 19 5 65 20 17 5 25 25 8 5 12 26 51 0 10 2 52 20 25 8 20 46 24 14 0 3 28 48 63 26 6 48 46 48 23 2 33 26 14 25 16 10 55 19 49 8 4 40 65 12 7 22 36 19 26 4 14 94 32 57 19 7 15 4 27 17 7 58 38 15 9 0 26 1 35 2 21 14 9 13 15 1 14 5 8 17 4 35 20 23 12 1 15 22 27 22 1 2 5 44 27 0 17 32 18 23 12 20 19 28 19 4 16 9 38 32 4 17 19 17 13 5 0 17 15 42 12 9 41 25 15 24 9 44 28 11 9 9 39 14 34 0 8 7 16 37 9 9 42 13 19 20 7 20 35 40 17 3 20 7 15 9 1 25 17 17 7 4 38 24 28 15 2 21 13 16 11 0 52 15 18 5 10 24 31 20 0 4 39 26 27 18 6 28 34 12 10 11 36 30 42 1 17 11 40 19 23 20 29 46 47 12 6 18 32 17 6 16 3 14 120 67 37 1 15 8 37 80 2 51 100 18 21 4 8 12 1 16 1 55 2 43 16 1 11 56 11 5 8 82 54 53 20 16 9 13 34 18 17 0 29 21 17 2 33 65 66 3 7 62 36 47 26 12 17 17 33 18 6 18 15 22 12 5 9 12 3 6 0 17 29 8 16 0 45 37 19 8 6 28 20 28 71 5 20 6 20 23 6 83 13 26 21 8 31 13 21 28 28 6 17 38 2 14 2 30 50 34 11 3 28 0 26 9 6 11 12 18 28 12 20 52 29 26 5 33 54 48 10 6 14 28 23 34 6 8 15 21 9 0 57 59 51 27 1 56 42 65 10 5 29 24 31 3 1 23 52 32 29 2 23 30 7 23 7 16 20 16 24 23 29 45 44 11 2 7 50 68 31 3 12 83 74 9 5 15 27 172 37 6 45 33 29 31 14 10 5 0 13 11 3 14 8 42 13 2 9 10 24 25 7 55 20 42 8 3 10 54 21 7 8 20 21 31 4 34 5 27 27 23 1 27 26 23 12 2 25 52 79 11 11 9 0 34 17 6 23 15 38 19 3 18 1 29 19 2 15 9 28 13 1 9 28 0 5 4 17 29 30 17 0 5 21 11 10 8 3 15 12 17 4 40 0 6 24 3 18 10 73 82 43 2 35 13 71 8 6 22 48 51 15 5 9 25 19 9 4 32 41 42 8 0 56 0 11 1 5 13 16 23 35 5 0 28 21 37 74 66 37 21 7 13 22 45 30 5 21 3 6 9 3 11 9 15 30 5 6 17 21 16 21 29 7 9 12 5 3 7 11 1 12 9 15 4 28 13 0 25 29 46 10 2 26 48 40 5 13 21 41 46 35 1 19
Manes.01G201100.v6.1 22 4 21 19 37 19 23 29 13 10 19 41 13 9 39 16 50 3 11 2 19 20 22 50 23 13 15 13 25 24 6 26 23 30 32 12 18 16 11 36 18 61 22 13 19 10 15 23 15 18 20 27 28 31 10 12 33 44 15 17 22 19 20 0 10 13 15 8 40 31 14 45 29 1 4 14 23 23 17 22 11 25 8 19 10 22 19 23 18 14 19 27 20 36 0 12 24 54 46 45 33 31 34 30 0 41 31 48 44 13 26 26 52 15 0 1 24 24 68 17 28 23 22 7 35 20 11 31 1 25 45 12 21 47 10 15 17 33 16 39 44 47 48 50 14 23 20 28 61 2 18 18 23 38 31 51 19 32 30 12 34 56 27 28 24 37 5 38 0 7 26 12 25 47 22 29 19 53 41 0 31 25 40 61 35 30 24 49 35 35 37 40 9 51 63 64 47 24 65 61 58 61 44 97 21 56 103 12 68 58 75 71 37 61 66 52 34 47 1 70 37 45 28 68 34 65 5 23 1 84 83 73 30 45 36 35 70 28 123 103 132 255 25 39 15 61 62 16 52 32 89 121 27 60 83 122 2 41 70 26 198 235 32 191 50 141 415 16 56 35 39 187 40 178 63 224 193 1 12 57 43 24 55 34 105 20 59 70 49 45 12 28 54 34 53 57 31 68 27 109 28 68 50 25 99 43 69 75 10 50 32 32 148 53 60 47 38 42 27 56 33 23 55 41 109 105 44 70 24 14 54 59 0 30 42 66 58 49 10 48 59 1 83 32 57 35 40 78 28 102 9 54 38 27 66 51 33 43 36 52 26 72 16 19 70 53 55 57 28 68 75 67 50 46 31 44 81 83 112 92 52 56 163 83 127 189 43 63 56 27 144 3 145 7 53 0 57 97 28 34 76 46 39 91 74 48 64 42 117 75 31 81 54 109 42 101 79 48 119 50 84 162 14 75 92 66 48 89 50 41 74 112 62 81 18 56 51 55 33 28 67 79 48 51 35 171 21 45 1 57 84 69 33 133 41 131 113 44 50 13 42 21 76 53 90 55 60 90 66 75 18 49 24 40 60 39 65 10 59 74 23 67 13 36 12 6 2 35 41 26 28 88 45 48 43 26 58 51 69 56 49 26 58 22 65 36 19 36 78 28 44 50 68 65 71 27 46 47 19 39 36 54 46 33 48 54 90 49 27 97 20 45 36 20 33 8 46 22 38 73 23 50 54 32 82 26 49 44 39 37 8 70 51 54 14 24 46 43 27 34 17 33 87 31 31 25 13 22 20 15 18 14 1 35 12 44 24 5 18 28 15 15 35 20 28 16 11 5 37 22 10 8 31 12 6 20 15 34 25 16 18 17 33 23 11 13 14 22 10 20 19 16 34 54 17 17 18 2 20 19 28 10 25 34 17 40 11 3 10 16 2 5 32 16 34 25 1 32 2 45 52 5 39 27 33 16 29 81 10 4 1 13 18 14 40 14 8 0 17 68 32 23 12 33 55 42 18 40 5 50 14 19 15 9 30 81 51 20 58 31 20 26 36 61 37 37 0 20 0 26 2 66 9 23 87 28 21 20 24 11 21 48 25 19 26 23 61 26 30 41 24 55 42 32 48 18 12 4 46 61 14 21 17 75 10 44 37 18 69 70 7 51 43 120 1 120 170 12 13 25 54 48 21 50 36 3 18 28 29 34 2 33 38 31 28 38 18 19
Manes.01G201200.v6.1 7 0 14 0 2 9 0 3 0 0 7 7 3 2 4 4 1 0 1 0 6 1 4 0 0 5 0 10 0 0 11 1 1 0 0 6 1 4 0 3 7 2 6 0 0 5 3 0 4 2 21 1 7 4 0 10 2 10 0 1 20 5 8 0 1 17 0 0 0 0 5 4 13 2 0 4 2 8 0 0 6 0 1 2 0 9 1 4 0 6 9 1 3 1 0 0 21 2 13 1 0 6 5 6 0 0 8 5 16 2 0 3 3 10 0 0 14 2 4 0 0 15 1 3 3 0 8 5 0 0 0 2 0 8 0 1 25 3 1 3 4 26 1 10 2 1 14 3 3 0 0 8 1 4 2 3 4 5 9 0 0 33 0 4 1 0 6 0 0 1 0 34 3 6 0 0 21 2 3 0 0 17 6 6 3 0 19 3 3 0 2 6 33 3 9 2 1 68 0 9 0 2 9 4 4 0 0 18 2 6 4 0 9 1 2 4 1 7 0 10 1 0 24 0 7 0 0 16 0 6 0 0 25 0 5 0 1 6 0 7 6 0 5 3 7 2 1 2 2 2 0 0 5 1 11 0 0 6 0 2 1 0 8 8 13 3 1 4 0 0 1 1 6 0 5 0 0 0 8 0 0 0 0 5 0 5 1 0 6 0 1 3 0 5 1 1 8 0 1 0 4 0 1 4 0 2 3 1 5 2 1 1 0 5 1 3 1 0 2 0 0 1 2 7 2 4 0 2 5 1 2 0 0 8 2 1 2 0 10 0 6 0 0 0 0 2 0 1 8 1 4 0 1 20 4 12 1 4 4 0 2 3 1 20 8 5 1 2 22 9 6 1 0 1 2 8 8 1 0 5 1 5 2 0 8 3 2 2 0 7 0 0 2 0 6 0 4 7 0 3 3 1 0 0 13 0 2 1 0 7 2 1 1 3 5 1 2 0 1 1 0 0 3 0 10 0 1 2 1 2 0 4 1 3 4 0 5 3 0 2 1 5 1 1 5 5 2 15 0 20 0 5 0 0 6 0 0 1 0 2 1 0 0 0 10 0 2 0 0 12 2 1 6 0 0 16 0 6 1 0 5 0 3 0 0 0 0 4 0 0 0 0 2 0 1 4 6 3 0 0 5 6 0 0 1 4 1 5 8 2 6 2 2 0 0 0 0 1 1 0 20 1 6 0 0 6 7 8 0 0 2 1 3 0 0 8 1 1 0 0 7 1 2 1 0 2 1 3 0 0 3 0 4 5 1 12 5 11 4 0 6 3 7 0 2 0 5 2 2 2 0 3 0 4 0 0 14 4 9 2 2 1 2 11 2 0 1 0 3 0 1 12 6 0 1 0 10 0 2 0 5 10 4 3 1 1 8 0 5 0 0 11 4 8 3 0 8 1 2 0 1 0 1 6 0 0 3 0 4 0 0 0 1 0 0 3 4 6 0 0 0 4 0 3 3 0 8 7 7 0 0 2 1 4 2 0 5 0 7 8 0 3 2 1 11 0 0 15 8 12 2 0 12 4 8 0 5 7 2 10 1 0 19 3 16 2 0 25 0 3 0 0 5 0 5 0 2 10 1 9 1 0 20 1 3 0 0 3 1 2 0 0 3 4 9 0 0 6 0 2 1 0 3 1 4 2 0 4 1 3 2 7 12 17 0 2 3 5 0 5 0 0 3 0 3 2 1 11 2 3 1 0 11 7 3 1 0 0
Manes.01G201300.v6.1 75 2 33 17 29 4 6 10 1 1 8 8 13 2 6 16 6 4 6 4 5 5 11 5 1 33 17 45 3 6 17 13 10 5 7 17 0 5 6 6 32 11 13 22 1 6 5 10 4 3 20 13 7 3 1 73 12 50 6 6 51 30 42 0 7 6 4 4 4 1 10 7 21 0 0 9 5 13 1 3 12 11 10 9 0 26 14 25 13 8 22 2 19 19 0 15 125 27 40 27 16 33 8 15 2 7 81 24 94 30 5 102 30 23 0 1 23 5 6 0 3 31 10 3 6 1 14 6 7 2 1 31 18 71 11 18 17 8 16 2 7 44 10 11 6 3 7 2 7 0 1 11 6 13 4 3 68 26 48 21 18 32 6 6 0 7 4 2 0 3 3 16 12 19 8 5 17 7 27 0 4 36 22 36 11 4 26 14 11 5 1 8 18 4 11 20 8 25 12 55 18 5 110 13 12 16 18 24 7 11 3 6 23 8 21 8 7 121 10 89 13 9 13 5 42 8 0 9 2 17 5 2 74 3 60 28 22 68 12 38 8 11 48 4 41 8 4 24 7 37 0 1 42 17 85 1 0 56 15 71 4 12 49 15 64 9 30 8 12 31 2 3 73 16 41 7 5 0 5 10 19 13 4 49 4 32 21 3 9 2 5 9 5 24 13 71 15 16 19 7 31 8 2 72 22 31 23 27 55 26 33 33 31 25 10 67 6 8 37 35 22 13 5 26 9 8 4 6 21 8 25 9 0 9 22 27 7 5 12 11 26 0 3 62 15 55 18 14 21 7 5 16 16 16 13 32 13 15 26 9 8 3 4 19 16 19 7 6 13 11 17 5 9 2 8 19 31 16 2 112 29 60 38 23 104 48 51 20 7 13 3 1 8 1 28 1 28 14 11 12 7 3 2 2 7 17 6 14 4 94 9 40 19 22 48 17 31 23 11 16 11 43 8 20 97 21 28 1 9 12 4 26 12 10 34 13 77 14 30 18 22 10 32 4 16 18 8 11 0 106 54 27 17 1 92 10 52 47 15 62 31 24 20 15 17 4 9 24 10 60 33 27 42 15 14 21 10 3 5 1 12 5 13 10 2 16 0 36 8 2 16 15 36 4 11 56 41 29 12 1 14 21 21 0 7 83 19 43 39 17 83 29 30 14 4 11 15 20 7 0 25 10 21 5 7 51 34 26 21 16 4 6 18 5 1 16 7 9 12 14 17 1 8 7 7 46 7 21 0 3 0 13 13 14 9 25 25 57 10 5 9 9 60 8 8 26 18 13 17 24 4 50 2 31 38 3 65 4 25 18 9 11 12 29 2 5 17 14 43 12 2 7 3 17 12 3 35 0 19 14 64 1 8 16 13 2 41 34 46 22 7 14 2 20 2 3 22 0 8 2 3 17 23 25 12 9 5 0 15 2 0 5 9 12 3 1 7 23 1 7 3 12 19 17 9 2 17 3 12 10 0 8 15 25 7 5 51 0 13 20 2 7 19 6 41 10 0 14 20 21 14 5 28 26 13 10 7 24 24 46 30 7 84 54 51 10 1 9 2 7 0 3 87 18 41 32 9 64 22 27 22 18 20 21 9 6 10 10 4 20 4 2 149 20 91 18 16 5 4 12 4 3 9 13 16 15 4 22 6 5 3 6 146 20 0 4 2 23 18 20 12 4 11 10 24 6 0 15 19 31 11 2 12 17 14 15 1 27
Manes.01G201400.v6.1 16 10 29 25 58 38 32 63 21 21 59 65 49 9 69 17 43 6 44 20 22 36 37 52 30 24 33 19 17 37 35 29 33 41 49 36 40 17 24 24 21 93 34 38 25 32 49 35 61 30 32 106 28 69 29 10 39 38 40 55 15 34 34 0 17 37 27 24 54 20 36 73 58 4 3 23 83 66 49 35 26 38 46 78 30 66 78 79 98 128 32 48 56 31 1 51 59 34 68 40 46 47 36 89 0 52 30 45 30 22 27 14 37 19 0 12 52 52 45 19 39 37 28 27 80 41 15 35 5 83 34 7 40 50 28 27 20 37 36 57 32 54 51 45 54 39 64 77 78 1 56 29 81 54 106 77 19 20 26 21 22 55 35 37 39 42 13 58 0 36 67 44 59 72 32 63 24 58 23 0 37 39 79 70 56 29 48 87 20 71 30 55 23 33 100 104 54 38 64 92 77 61 12 63 23 64 44 50 70 75 74 149 37 70 43 74 36 18 5 41 41 22 40 43 53 68 1 40 4 54 89 34 35 27 24 33 44 19 42 32 15 55 31 55 62 36 38 20 47 56 48 22 14 42 64 41 0 17 63 28 26 50 15 83 35 48 136 36 44 66 54 72 15 54 45 36 61 0 14 54 37 92 63 83 70 70 99 84 81 96 39 97 106 58 68 55 63 81 50 108 61 86 34 29 44 39 24 6 21 30 28 32 70 58 46 60 45 48 37 68 28 45 41 80 104 76 40 35 26 35 29 42 0 45 60 37 107 19 9 41 26 2 43 15 29 35 46 32 51 43 21 62 40 28 52 39 57 31 38 50 56 72 41 18 63 38 37 56 24 55 45 51 78 55 22 72 66 72 62 14 27 56 36 57 28 77 16 48 51 21 37 0 65 6 77 5 61 98 21 32 75 36 78 37 34 44 25 77 44 20 26 59 44 93 4 28 22 57 36 42 61 109 27 41 70 52 43 64 11 34 53 53 93 89 32 50 36 64 90 63 63 63 51 44 43 65 27 63 12 44 67 53 56 28 22 56 44 23 31 26 44 33 55 28 75 39 59 144 59 62 29 37 41 32 46 34 45 9 56 47 18 65 43 69 65 17 1 53 34 38 23 53 57 54 45 14 32 32 28 2 25 31 49 22 46 16 19 19 33 48 10 24 35 66 43 20 75 49 30 41 24 21 36 54 43 31 26 35 34 48 12 34 45 52 33 31 55 30 61 62 9 48 31 46 63 40 61 53 39 48 6 68 53 70 61 26 129 118 57 55 13 38 180 73 70 76 29 46 35 54 33 9 2 46 30 7 31 29 51 30 29 29 38 73 20 16 21 21 41 29 29 21 37 30 43 67 19 15 37 25 20 14 27 66 58 12 16 43 38 30 26 21 45 75 48 45 24 2 42 37 72 33 49 28 58 29 23 2 31 19 1 12 51 57 45 32 13 44 3 47 25 27 41 61 60 37 33 48 30 23 28 28 33 23 58 6 26 2 26 81 30 44 20 78 42 91 61 58 27 55 33 63 24 57 46 35 36 35 58 60 76 37 24 37 37 53 3 33 1 31 2 53 15 19 39 35 49 24 41 25 30 38 35 51 29 16 53 26 51 43 37 48 13 12 36 15 14 11 46 44 39 39 28 71 22 65 57 28 32 38 15 39 21 136 2 46 142 34 59 58 58 47 15 64 53 32 30 33 61 78 14 53 20 51 26 79 82 46
Manes.01G201500.v6.1 1 0 99 1 0 8 8 28 3 2 10 11 32 1 1 4 17 1 1 0 9 4 39 3 0 2 17 4 0 4 1 8 33 2 1 2 12 14 4 4 2 12 58 3 1 1 14 16 2 0 3 11 60 3 0 1 18 44 0 2 3 3 13 1 3 1 9 13 6 5 3 28 14 0 0 3 12 25 0 0 3 0 4 0 1 8 6 5 2 5 5 13 34 11 0 1 43 36 167 8 0 32 6 70 0 2 26 17 12 1 2 8 8 11 0 6 15 7 32 3 14 32 34 22 5 2 11 4 2 1 2 1 22 36 1 2 6 8 25 6 6 16 9 140 1 5 6 21 188 0 2 2 5 112 10 8 18 5 26 4 1 2 6 111 1 1 0 13 0 1 2 5 5 105 13 1 1 12 34 0 4 8 5 62 2 4 2 3 20 5 2 106 0 28 136 3 0 4 27 50 4 3 2 11 52 0 0 2 12 197 0 1 4 17 32 26 22 13 2 31 2 6 3 31 110 3 0 1 2 82 5 15 7 12 26 5 6 15 10 60 0 1 54 14 36 4 5 9 20 46 4 3 10 22 62 3 0 5 13 53 2 3 3 35 68 4 2 11 16 21 5 7 20 7 27 10 4 0 0 20 49 3 5 10 16 20 2 5 9 8 35 6 0 1 12 68 2 3 7 21 39 3 1 12 14 19 2 10 12 24 16 5 14 3 6 86 11 2 12 24 42 0 16 5 21 54 2 14 9 14 22 11 0 1 18 88 19 10 1 17 37 1 5 1 8 95 3 24 3 13 22 4 4 7 12 58 3 9 64 16 38 2 6 4 42 64 6 6 8 10 54 6 6 3 2 40 85 9 3 8 0 39 12 6 12 36 11 3 12 10 27 0 6 0 0 1 159 26 1 2 24 9 0 2 6 2 14 0 8 5 9 117 0 10 5 18 60 0 6 5 15 90 0 14 18 34 64 18 12 2 7 55 3 3 6 4 48 2 0 1 12 19 5 1 1 12 71 0 0 13 12 190 0 0 19 9 66 2 2 6 21 18 21 4 5 4 33 0 24 75 9 5 27 7 0 7 21 1 5 3 5 15 8 0 1 3 0 17 3 4 65 30 109 1 1 9 4 131 6 0 2 13 19 1 12 10 2 32 3 0 21 14 94 1 5 2 22 53 2 4 17 22 120 3 22 4 3 30 1 0 4 11 9 4 2 3 10 56 3 0 1 21 66 3 2 41 20 88 3 1 3 6 135 4 2 3 7 46 1 2 3 15 167 1 5 14 2 10 20 2 5 4 2 57 2 4 13 0 24 1 0 12 17 9 2 6 1 4 34 2 1 4 10 13 0 1 5 3 71 0 6 2 3 60 2 0 8 10 32 0 0 0 7 30 4 2 3 0 7 1 0 33 28 9 3 0 0 1 3 0 0 9 6 21 3 10 0 5 3 11 1 3 7 14 8 2 2 10 9 4 0 1 2 29 0 1 0 0 3 6 1 12 12 9 68 5 8 3 2 136 1 4 4 9 71 4 5 33 12 47 0 0 6 41 87 10 0 6 0 7 0 4 4 12 73 8 2 1 11 8 3 2 3 9 106 1 1 2 14 94 1 1 8 3 40 16 6 7 8 48 1 8 3 3 2 8 12 27 7 16 0 9 10 12 0 1 5 5 3 11 3 9 17 12 66 1 3 4 8 72 0 7 5 21 40 1 0 8
Manes.01G201600.v6.1 1013 20 848 11 5 761 11 821 9 3 674 12 683 15 2 862 11 37 4 13 328 27 297 10 6 746 33 3370 2 3 107 15 146 1 3 418 18 773 114 8 659 8 554 4 8 199 17 1244 1 6 268 12 185 5 5 293 35 318 48 8 17 18 433 8 3 185 13 816 10 22 207 41 16 6 4 488 9 814 5 2 27 6 1204 4 3 222 4 1104 13 11 91 3 915 78 3 11 1031 19 737 11 1 1142 190 669 2 5 1496 14 2341 4 58 474 7 78 3 15 302 35 662 4 3 481 5 78 31 0 306 4 54 3 0 80 22 168 4 0 105 4 633 1 0 702 13 959 0 1 454 4 414 3 2 539 6 534 4 3 701 12 574 8 2 451 6 734 0 4 64 8 4 9 1 253 73 387 0 2 12 17 106 2 2 701 3 510 2 8 112 106 22 2 0 1334 62 12 1291 11 0 31 9 325 6 2 493 9 78 2 3 68 0 338 9 6 68 16 1800 3 3 160 18 712 5 2 4 2 206 7 5 27 10 997 6 4 29 3 427 4 5 559 1 211 5 3 769 2 1299 3 3 155 142 832 9 12 582 146 452 14 3 372 7 246 0 2 460 11 509 10 4 591 120 1115 6 4 795 119 585 19 5 1 17 16 179 12 15 127 19 1814 51 42 143 34 545 15 47 9 11 683 10 34 318 48 651 26 3 91 11 159 42 21 499 56 323 32 23 25 11 706 6 11 59 29 889 27 19 93 260 495 5 5 749 53 1813 48 2 107 71 340 98 39 90 4 1073 4 15 53 8 379 21 30 52 24 218 19 11 84 20 404 25 4 363 47 399 40 9 173 11 293 21 12 180 15 1793 1 16 11 342 12 285 15 3 1209 6 435 16 5 644 16 1153 8 5 351 110 2 9 4 25 13 160 5 2 139 185 1560 6 4 68 7 1028 4 11 1558 12 615 22 5 958 20 2126 2 7 508 10 1146 10 118 381 10 313 11 12 111 8 843 1 6 10 6 857 7 1 25 4 28 0 5 46 10 243 36 22 59 2 948 6 18 2600 5 1823 0 0 107 11 291 4 9 37 1 485 0 3 320 663 7 2211 9 0 179 67 59 6 0 441 6 1201 4 0 114 3 2186 3 7 582 67 872 3 0 829 43 266 5 4 2 0 75 3 0 1095 9 431 1 0 1495 244 1039 2 1 133 112 998 0 2 709 7 659 4 1 298 4 1018 2 1 298 27 1790 4 1 282 0 1569 0 9 301 117 944 15 1 491 4 542 7 1 51 4 425 1 0 290 3 203 3 13 303 3 342 1 1 2 142 75 593 11 5 1230 8 648 6 1 1241 28 421 5 2 402 15 180 24 11 227 39 2515 4 11 424 9 676 8 6 407 36 769 6 706 49 26 687 4 8 739 27 625 7 8 128 4 386 10 17 413 3 1728 1 15 417 15 1018 6 11 6 18 265 11 0 150 95 180 4 8 4 26 7 10 12 124 34 367 16 6 265 98 727 16 4 291 294 579 22 15 55 2 331 10 10 72 407 137 142 5 0 227 44 313 5 0 262 8 511 12 0 498 13 696 0 4 547 91 744 9 2 17 1 1180 7 0 450 13 383 4 2 850 16 140 0 2 55 8 114 3 3 456 3 1180 9 5 1644 21 1485 0 6 104 12 247 0 7 145 129 411 2 11 725 162 2185 1 7 508 37 8 11 5 235 26 1600 0 2 293 107 167 2 0 598 9 287 4 3 465 1 178 2 4 2
Manes.01G201700.v6.1 6 0 4 0 0 6 0 3 0 0 12 0 11 0 0 5 1 1 0 1 10 0 5 0 0 4 1 9 0 0 4 2 7 0 0 14 2 3 1 0 9 1 2 0 0 5 2 10 0 1 4 0 2 0 0 2 2 11 1 0 0 0 5 0 0 1 0 6 0 0 0 3 4 0 0 16 3 6 0 0 0 16 5 0 0 1 0 7 0 0 2 3 9 0 0 0 7 1 10 0 0 10 6 10 0 1 14 3 6 0 0 4 1 0 0 0 10 3 18 0 0 9 0 0 1 0 0 0 0 0 0 0 0 7 0 0 0 1 9 0 0 16 2 14 0 0 5 2 9 0 0 9 0 7 0 0 6 0 7 0 0 7 0 1 0 1 0 1 0 0 0 3 1 31 0 0 0 0 4 0 0 5 0 15 0 0 10 7 3 0 0 8 0 2 36 0 0 3 7 10 0 1 25 3 11 1 0 6 1 9 0 0 10 4 21 0 0 3 0 20 0 0 0 3 24 1 0 9 0 15 0 1 9 0 38 0 0 55 2 36 1 5 45 12 35 8 3 17 18 36 4 0 19 18 38 9 0 26 13 12 2 12 65 6 33 6 3 16 15 27 0 6 39 84 25 5 2 0 4 0 14 1 0 5 3 11 0 2 24 0 10 3 0 3 0 14 0 2 13 4 25 0 1 6 2 14 0 0 6 6 40 9 3 8 0 17 2 0 2 0 7 0 0 15 14 16 2 1 17 2 16 0 0 10 0 7 3 0 7 1 22 0 1 5 4 37 5 1 6 3 3 0 1 9 0 20 0 0 10 3 11 1 0 4 6 19 3 1 6 4 21 0 0 1 34 1 43 0 0 39 1 27 1 0 22 1 19 0 0 26 18 1 3 8 13 0 16 1 2 7 44 23 0 1 17 5 38 0 0 47 1 29 0 0 19 1 26 0 0 22 6 39 0 2 34 0 23 0 0 11 0 36 1 0 2 1 15 1 2 14 0 0 0 0 20 15 8 0 0 6 2 13 5 0 37 0 27 0 0 14 0 37 0 0 4 5 20 0 0 27 5 3 11 1 0 4 1 1 0 0 10 4 8 0 0 8 0 13 0 0 6 1 11 0 0 16 5 25 0 5 1 0 4 0 3 7 0 15 0 0 28 17 25 0 6 9 12 21 1 2 27 0 39 0 0 26 0 22 0 0 8 1 17 1 0 7 1 31 0 0 5 7 14 0 0 19 24 11 0 0 18 15 35 1 0 6 0 24 0 0 13 1 36 0 0 2 6 0 13 0 0 7 0 8 0 0 5 1 0 0 0 4 2 1 0 2 2 0 9 0 1 2 3 5 0 0 0 0 7 0 2 1 0 21 0 0 6 2 9 0 0 11 0 31 1 0 8 0 11 3 2 10 1 60 2 0 0 1 2 0 0 1 13 1 0 0 0 4 0 0 0 3 3 9 0 0 5 1 2 0 1 1 5 5 0 0 0 0 5 0 1 4 8 2 17 0 0 5 3 13 0 0 1 0 11 0 0 3 0 17 0 0 3 2 7 0 0 1 0 11 0 0 11 1 14 0 0 8 1 5 0 0 3 3 6 8 0 9 1 18 1 0 31 0 34 0 0 2 0 14 0 0 9 2 1 0 0 9 13 10 0 0 14 18 0 3 4 4 0 16 0 0 3 8 15 0 0 4 0 9 0 0 7 0 4 0 0 0
Manes.01G201800.v6.1 111 20 233 110 128 222 108 246 72 58 281 153 239 52 257 150 134 25 66 31 276 100 334 197 121 102 120 157 45 63 101 119 159 98 82 162 107 169 94 243 123 195 123 25 68 126 153 189 109 61 211 230 183 188 67 110 128 175 110 59 87 105 169 4 98 320 148 230 160 72 316 310 251 11 6 170 202 295 80 124 260 96 371 160 50 91 150 232 273 205 108 150 301 190 2 71 659 242 344 163 82 177 153 259 5 101 257 191 531 84 68 130 231 127 2 31 433 227 290 58 262 208 154 100 272 50 117 91 41 123 123 61 178 242 53 58 160 190 320 86 104 488 229 593 107 50 207 284 392 5 65 183 223 325 114 260 221 254 298 122 66 212 171 234 93 161 131 205 2 128 93 212 158 488 233 163 227 149 371 1 155 394 260 442 237 172 219 195 482 224 171 503 109 186 347 268 119 233 151 561 125 135 221 262 127 113 110 124 142 461 61 148 234 207 356 414 330 150 29 396 106 153 110 162 398 137 19 104 8 397 159 243 87 108 194 82 95 189 87 319 93 106 850 206 426 123 76 122 140 275 121 151 178 153 260 156 5 114 131 233 65 97 170 160 330 102 163 232 195 403 227 128 225 161 292 128 175 5 67 323 301 179 106 373 219 1340 107 129 343 265 255 169 124 244 166 455 47 185 238 181 584 175 184 209 126 185 68 77 142 89 220 110 193 307 107 291 153 95 225 134 246 36 202 197 148 316 65 112 217 139 227 118 2 195 368 232 221 161 109 186 185 6 135 110 126 123 99 160 166 196 184 207 157 124 139 310 89 219 304 247 418 136 94 101 248 338 124 166 121 125 318 122 110 169 133 374 500 171 293 289 147 426 314 179 318 399 226 130 166 255 193 10 287 13 291 18 705 525 211 201 177 493 59 64 178 222 228 120 111 208 90 253 137 179 164 136 375 56 145 228 419 452 41 306 293 199 260 344 97 166 200 508 240 188 147 143 332 105 63 161 227 182 200 71 249 302 161 90 1 228 169 344 60 221 568 122 373 152 117 230 130 209 257 89 382 154 371 107 313 559 156 139 419 165 90 200 222 61 387 146 283 319 213 160 98 137 1 535 80 207 233 206 178 197 152 150 132 232 117 51 110 112 186 67 142 129 66 160 78 43 244 102 112 71 73 250 209 580 63 125 181 122 360 93 167 102 92 221 33 77 328 110 577 131 125 333 174 259 50 91 225 278 286 114 148 171 175 194 116 114 59 212 275 123 33 187 460 277 73 88 177 190 1237 144 124 228 222 169 296 136 103 129 8 117 62 18 151 120 131 38 26 173 147 231 196 246 94 92 239 56 34 168 221 254 48 78 128 85 178 45 176 63 160 476 75 76 159 126 197 56 38 184 202 219 85 133 209 2 428 114 137 261 201 145 104 190 54 6 149 60 3 112 148 278 95 125 30 111 14 120 114 131 136 317 179 72 128 220 268 18 42 111 165 261 150 51 136 1 284 155 51 140 133 409 791 375 158 337 96 449 68 163 128 98 330 176 226 341 319 523 105 194 196 203 329 102 2 163 2 260 5 164 154 226 224 187 91 116 140 94 83 236 198 271 196 63 191 220 377 548 97 95 160 78 285 111 40 63 260 318 97 164 97 239 93 160 230 298 241 379 42 287 195 124 1 47 32 144 208 308 77 155 222 207 302 34 44 398 246 367 20 116 217 348 239 197 149 122
Manes.01G201900.v6.1 139 89 187 185 289 75 105 114 55 79 163 294 162 66 345 46 83 21 139 51 50 168 115 116 116 81 104 62 65 104 111 96 97 226 178 101 114 94 144 141 83 169 88 107 97 66 122 95 327 100 144 195 93 231 45 42 97 75 83 187 159 132 174 2 227 108 169 81 280 152 55 304 154 6 11 47 248 126 55 248 60 149 212 239 163 88 541 266 480 570 140 80 107 146 8 123 173 178 219 275 178 130 216 297 6 248 188 304 190 180 148 71 160 161 3 50 43 149 81 223 132 54 187 40 213 164 28 144 17 102 69 50 208 110 89 148 105 262 141 248 126 198 191 128 332 275 91 172 178 7 146 138 136 157 113 125 89 235 154 318 201 188 192 205 288 230 56 178 3 179 99 93 181 157 144 228 84 187 119 2 359 147 271 277 605 171 205 305 167 393 405 188 97 160 132 273 174 87 164 265 196 110 76 231 44 391 195 59 168 80 202 78 64 131 113 199 55 59 59 132 169 117 129 129 76 213 10 82 12 206 314 122 170 152 98 234 152 54 68 94 113 146 99 156 122 229 95 64 78 139 199 124 60 146 166 108 0 62 136 70 87 76 80 153 126 124 238 66 268 125 132 90 71 202 95 120 179 1 38 205 112 524 286 113 243 189 146 201 183 162 122 244 176 101 150 76 76 140 59 173 168 120 53 95 222 157 238 198 56 327 161 829 498 196 130 169 426 145 92 126 84 368 195 82 172 80 85 121 79 265 56 369 2 188 304 54 622 233 29 120 74 11 137 61 291 72 649 85 84 201 54 243 176 72 214 105 317 98 32 256 182 691 79 108 110 62 463 223 82 170 217 333 156 171 62 212 210 411 203 76 308 226 141 172 122 265 89 180 260 77 155 2 271 11 180 5 67 229 120 68 255 126 96 138 102 152 121 434 280 204 74 114 378 303 61 139 136 185 141 94 269 161 71 314 89 123 55 160 164 148 341 239 284 409 59 226 100 417 233 295 118 274 455 188 119 648 58 216 7 147 493 171 286 65 86 272 92 241 184 107 368 138 619 171 189 234 89 505 243 89 84 111 167 286 159 28 225 95 199 145 68 265 135 513 246 31 2 140 51 71 42 76 91 233 78 76 108 56 123 68 66 70 120 81 191 74 53 91 112 88 62 147 109 215 117 41 151 53 148 206 56 130 131 277 93 109 195 138 110 117 44 205 134 165 162 74 124 54 109 102 35 226 105 335 209 49 204 67 179 108 16 289 104 569 314 138 244 210 226 184 56 152 482 406 262 290 109 155 90 145 219 99 9 109 308 101 69 116 114 83 89 77 125 236 133 88 205 135 177 263 99 55 111 95 157 90 83 133 119 238 92 19 183 134 309 79 59 123 104 280 108 34 115 174 109 101 80 5 180 178 216 38 190 138 219 139 115 6 144 77 6 35 251 68 257 108 7 121 14 182 75 68 161 165 162 188 83 118 128 89 152 85 266 153 180 100 118 4 144 218 151 168 38 156 61 360 165 89 266 135 257 167 96 288 74 209 64 47 148 115 211 135 67 159 127 127 7 36 2 70 6 131 39 126 119 262 174 57 104 185 221 131 45 88 79 113 169 58 190 176 185 88 94 99 113 486 162 19 193 164 140 156 39 114 65 185 130 55 105 68 173 184 98 131 2 102 103 46 159 108 223 187 55 174 103 201 167 129 146 108 130 171 70 206 59 208 113 179
Manes.01G202000.v6.1 138 9 184 70 130 105 86 175 34 29 311 194 195 52 136 100 64 20 36 27 119 55 215 109 58 67 55 63 22 41 125 55 126 52 42 158 75 113 54 84 84 95 79 18 27 68 123 113 106 21 126 106 163 89 23 76 45 137 42 27 76 84 127 3 55 235 136 155 74 48 150 142 273 7 6 98 92 243 54 83 159 50 154 44 29 138 164 197 116 153 162 103 170 68 2 45 217 104 232 88 56 124 69 159 2 51 137 85 129 26 33 72 60 36 1 15 110 115 81 53 76 128 97 137 101 28 37 54 34 53 22 46 126 194 6 38 110 97 219 27 129 273 109 208 122 49 82 132 197 4 41 129 112 196 35 77 96 134 201 81 23 154 100 296 59 49 55 135 0 112 52 168 88 285 147 106 129 80 171 1 80 229 151 209 143 33 111 138 223 117 85 249 111 96 269 71 34 206 78 325 32 41 159 77 75 64 61 81 71 151 17 34 98 80 112 92 50 107 14 149 54 24 137 76 169 57 11 55 4 277 66 78 111 22 140 59 49 138 32 104 43 54 291 146 288 82 61 85 91 192 53 23 82 74 194 43 2 54 60 150 25 28 58 56 114 52 52 238 98 179 110 43 109 62 143 44 60 4 34 111 309 92 48 262 55 381 37 44 152 71 160 98 45 170 105 250 19 90 84 78 260 62 37 163 53 136 56 54 63 67 195 167 112 113 46 212 73 23 135 89 151 66 80 103 88 126 32 58 122 115 121 44 1 111 175 134 164 37 61 134 128 1 30 90 59 178 76 62 119 102 107 71 27 204 86 224 50 91 97 57 155 75 14 130 157 171 58 62 119 74 189 41 42 55 57 94 259 91 47 136 71 199 112 71 205 172 77 44 68 110 66 0 60 1 205 3 287 121 64 58 129 87 34 18 84 97 84 124 20 82 28 166 68 56 55 84 164 39 44 67 188 177 20 92 202 126 114 70 82 89 103 172 144 78 108 104 232 107 55 120 87 86 69 28 95 143 86 48 15 204 131 198 67 60 169 103 153 126 86 145 92 170 107 35 187 70 175 79 54 209 81 87 275 90 33 90 112 38 119 29 102 115 203 71 60 82 0 256 37 70 99 70 130 53 42 80 66 113 50 28 46 44 214 17 71 73 44 138 45 30 150 77 97 76 26 84 76 151 47 28 192 73 253 50 39 92 62 114 22 30 104 90 205 91 34 104 76 79 46 22 120 92 126 103 76 145 80 185 33 52 18 121 298 102 47 213 289 192 48 48 84 97 835 87 80 189 78 64 263 35 74 44 2 77 45 20 81 20 69 15 27 60 104 248 94 21 47 63 68 75 39 109 144 123 50 17 96 40 84 35 112 28 40 257 69 59 52 45 156 56 19 130 54 213 67 42 74 5 221 47 39 146 47 137 36 30 18 2 87 57 3 49 76 191 28 75 16 35 4 34 30 107 55 268 73 57 114 104 208 28 37 49 129 117 46 16 41 0 85 106 41 43 82 120 209 99 45 83 65 263 50 77 55 51 120 70 30 57 92 116 67 45 102 89 227 53 1 58 0 92 2 42 66 49 123 43 47 64 59 45 42 34 127 111 134 10 43 61 140 140 57 34 103 59 123 37 34 59 65 120 67 68 49 41 93 60 67 130 65 61 32 53 66 25 1 15 34 112 96 179 51 82 100 99 177 44 50 111 122 246 29 37 105 109 160 86 23 70
Manes.01G202100.v6.1 23 5 170 97 59 38 27 129 42 70 97 52 112 28 49 83 104 17 33 6 27 59 129 112 51 27 53 59 18 70 22 84 107 93 42 48 49 90 23 104 45 148 108 13 31 61 110 114 42 32 49 56 107 106 36 42 97 86 35 35 11 46 52 2 22 20 59 95 89 101 40 154 38 3 9 49 94 104 23 42 63 64 69 106 36 49 43 90 100 107 22 93 146 89 0 41 126 197 259 177 99 135 111 189 2 49 186 141 111 56 86 62 98 29 3 17 45 109 145 57 250 123 211 19 116 168 17 54 7 48 135 30 139 139 59 77 39 66 105 88 107 90 95 331 56 54 74 198 209 5 70 72 81 169 78 196 148 120 142 100 51 85 113 231 62 157 25 118 2 67 84 69 44 199 106 113 52 138 128 0 132 179 150 170 113 116 47 104 116 122 27 207 17 105 294 285 81 24 174 268 82 90 58 149 79 45 90 52 80 367 42 53 69 130 264 214 258 44 20 302 183 97 25 100 303 162 3 50 10 449 151 306 50 77 94 96 58 137 93 178 72 70 264 156 251 122 65 73 144 188 80 60 105 127 194 301 1 56 157 108 72 76 46 160 149 92 161 105 213 218 149 82 109 181 145 84 121 0 9 113 131 36 64 128 221 201 75 65 322 119 102 93 40 53 102 145 28 93 126 150 171 196 57 144 109 195 173 88 67 137 192 57 231 284 92 260 98 34 162 54 115 28 185 166 180 180 63 201 179 121 212 68 1 114 201 172 136 98 20 75 115 9 165 53 63 161 74 215 49 120 95 96 92 62 56 211 26 116 119 341 186 109 42 72 190 253 119 96 78 129 340 112 97 96 70 122 307 163 163 174 102 285 119 52 114 265 96 71 201 81 114 4 136 8 102 11 157 228 110 66 110 179 53 66 139 117 129 75 70 123 55 245 66 112 35 91 163 51 158 99 183 364 29 187 164 262 136 375 76 103 110 277 125 144 90 98 154 51 57 133 194 84 55 87 141 143 82 59 7 93 104 226 27 127 106 148 146 225 81 206 98 135 174 69 213 90 188 68 206 178 74 100 196 122 27 100 135 12 167 207 91 168 81 62 69 31 1 148 46 71 283 158 229 79 65 105 72 183 109 8 29 35 60 80 33 51 23 137 36 49 102 35 141 44 77 54 83 225 59 77 166 112 314 51 131 111 81 185 39 82 76 104 207 84 100 36 150 209 47 62 59 177 147 122 129 131 111 137 37 60 25 151 256 138 14 24 88 141 28 61 127 157 658 80 35 115 87 136 113 90 86 40 6 144 46 42 70 24 60 52 18 49 68 46 61 129 27 51 116 111 27 42 73 89 26 39 42 71 100 30 47 31 64 169 57 23 48 167 95 39 26 70 92 145 68 39 88 1 99 54 44 155 188 140 70 65 17 4 27 20 2 64 113 71 38 90 11 21 5 73 111 87 88 83 84 62 45 78 64 24 20 81 115 91 81 22 43 0 51 56 49 119 102 97 171 192 63 119 51 186 38 94 45 76 137 66 76 245 183 260 69 73 55 105 206 42 1 56 2 88 4 158 23 112 158 107 55 30 57 42 144 404 90 102 85 32 96 34 80 233 79 17 128 145 142 96 52 15 120 166 57 102 25 58 20 95 203 154 91 219 19 205 65 127 1 87 57 87 117 137 41 143 94 110 91 12 50 101 130 181 10 37 78 244 56 205 37 48
Manes.01G202200.v6.1 11 11 20 35 69 15 21 29 11 13 12 38 25 10 56 20 26 5 28 8 25 26 17 78 16 9 40 42 12 25 10 20 10 36 23 6 21 18 13 42 10 61 18 18 18 11 24 41 41 22 20 45 15 65 13 9 46 17 18 25 11 45 23 3 20 17 21 23 46 26 7 49 35 0 1 12 33 42 21 36 14 25 25 52 6 5 45 47 65 63 13 23 27 40 0 34 13 50 9 46 17 15 33 13 0 27 5 51 69 46 13 7 44 7 2 11 12 25 20 10 28 24 46 24 61 21 7 37 11 41 43 3 47 22 23 29 16 35 34 34 60 11 38 21 74 28 16 46 26 2 23 14 35 22 51 75 8 23 31 36 15 20 30 19 31 31 12 54 0 34 30 15 22 18 65 36 19 40 36 1 42 32 58 50 59 31 17 69 26 75 47 18 21 48 24 51 41 25 30 45 17 23 12 48 5 39 39 24 50 31 18 21 21 41 61 73 54 15 5 61 24 43 53 43 43 25 0 9 2 37 40 68 28 25 28 39 47 8 26 18 17 29 19 61 71 61 65 8 67 50 66 26 7 37 63 40 1 14 39 31 60 52 16 73 65 49 89 8 22 28 47 52 21 36 22 58 61 0 2 28 29 34 22 53 25 69 57 19 28 30 23 23 24 37 21 51 27 55 24 39 40 37 21 23 20 14 36 22 16 23 19 48 78 24 15 28 16 16 5 20 6 26 30 40 37 67 41 45 12 30 45 28 0 14 26 43 25 21 17 29 32 0 14 13 26 21 23 37 26 45 12 31 28 23 19 18 13 34 27 4 11 58 34 10 90 68 15 40 13 23 47 26 27 36 8 116 33 39 53 22 41 32 73 27 38 79 26 33 31 9 46 0 68 1 33 4 56 67 27 19 55 42 18 8 40 30 20 31 33 13 16 11 25 33 5 34 33 14 19 14 81 56 16 33 45 55 33 78 56 24 33 42 41 62 11 20 25 29 38 13 33 18 53 12 16 41 12 23 22 47 23 23 30 14 10 30 29 41 28 15 20 10 78 29 38 17 26 18 26 96 7 23 33 30 28 22 47 9 60 13 11 49 19 62 30 8 0 56 14 36 13 50 35 61 34 12 19 12 25 6 35 80 43 31 36 23 23 25 40 29 10 44 10 10 9 12 50 37 30 20 42 50 33 32 32 34 30 37 31 30 6 23 46 35 27 9 35 6 18 17 12 33 15 39 31 13 23 22 22 35 5 32 16 51 7 3 46 37 28 30 5 36 75 51 36 40 13 38 24 36 31 5 1 11 57 12 15 17 14 13 21 13 40 39 40 21 5 17 26 25 16 10 51 36 27 20 5 17 29 17 11 10 36 27 33 7 8 48 17 27 15 18 22 28 36 26 5 0 42 40 30 25 35 33 12 28 29 1 13 11 3 3 34 21 29 35 10 40 5 51 27 9 24 43 51 29 7 79 47 20 14 11 43 23 40 7 25 2 24 59 24 52 5 46 33 75 24 32 39 50 21 32 8 35 9 41 33 14 52 67 49 36 34 38 24 25 0 14 0 20 2 28 16 42 19 64 32 10 40 9 29 86 56 35 34 2 24 10 23 12 30 21 15 25 30 13 31 8 65 18 56 51 10 12 26 39 70 10 44 44 47 36 19 81 0 36 45 5 41 42 21 62 11 36 33 20 14 22 62 28 37 29 18 56 42 51 34 43
Manes.01G202300.v6.1 2 0 9 10 11 1 5 10 15 1 2 6 10 0 20 1 12 3 15 2 5 8 16 36 5 0 5 2 5 7 3 4 9 20 2 1 14 3 2 6 13 17 16 37 3 1 6 8 8 11 19 23 12 44 12 0 8 4 15 7 4 8 7 0 3 2 4 4 20 1 1 16 2 0 1 2 21 14 8 9 1 12 1 38 2 1 8 10 27 16 8 17 20 29 0 17 1 10 17 22 19 10 14 20 0 32 8 13 6 11 10 1 14 0 2 6 4 12 15 6 7 11 27 7 34 11 14 26 2 24 6 3 14 25 14 17 4 21 17 20 3 22 21 20 14 0 18 22 28 5 12 14 15 10 32 16 5 8 12 28 13 34 18 31 27 5 2 29 0 18 11 3 15 27 3 19 18 18 40 0 5 15 43 81 59 17 9 14 2 33 4 35 8 16 32 52 8 5 13 57 54 13 1 15 2 32 24 9 17 31 18 18 11 16 18 15 12 7 0 32 18 9 8 16 39 20 1 6 1 47 34 20 7 1 30 21 16 2 9 25 8 7 19 9 13 20 11 9 7 25 13 5 3 5 12 7 1 2 6 16 12 8 1 7 16 5 12 1 5 12 52 8 5 15 7 7 4 0 2 13 17 33 18 12 15 17 54 27 7 36 16 45 25 9 3 33 38 12 5 29 43 42 5 4 16 11 35 5 0 6 14 44 15 13 19 40 23 19 8 35 16 21 7 22 19 41 17 3 5 10 12 24 0 4 8 24 48 7 14 13 13 4 11 0 10 12 53 6 10 20 16 34 19 8 15 23 9 28 25 4 14 41 16 4 19 26 43 23 8 7 18 36 23 16 0 13 13 33 19 4 24 6 11 31 7 10 7 35 15 9 17 0 32 0 11 1 32 53 17 10 7 5 19 0 3 12 14 42 33 13 2 21 18 40 3 12 19 19 2 0 11 31 22 11 15 29 37 35 9 3 22 38 40 21 5 22 22 29 11 14 28 15 36 4 24 29 10 60 0 18 26 26 20 12 3 24 28 8 5 1 25 9 17 5 5 12 11 54 14 36 8 13 8 28 28 21 23 0 71 13 4 9 3 56 11 1 0 13 17 10 12 13 32 28 21 3 15 6 24 14 12 11 7 5 23 7 5 12 33 14 10 6 15 15 6 4 23 30 26 18 5 12 13 30 7 6 16 12 13 19 1 11 5 23 6 6 9 5 10 10 4 17 14 33 19 7 12 12 25 15 0 9 6 37 2 3 31 54 25 11 0 10 26 41 23 7 4 12 18 37 12 1 0 7 32 3 11 5 8 8 18 8 19 13 20 6 0 7 10 10 5 9 17 18 47 12 5 5 6 24 4 4 6 46 13 2 2 21 6 29 8 3 10 18 30 3 6 0 17 28 35 6 18 8 27 41 4 1 2 3 0 2 10 13 17 4 2 17 1 9 6 8 7 19 38 9 3 39 18 42 1 8 37 20 45 9 8 0 5 59 12 16 2 16 27 72 0 5 7 24 14 19 1 15 13 65 7 24 27 41 31 34 7 12 14 27 0 16 0 10 0 18 5 6 26 37 14 4 17 9 28 17 11 16 21 19 38 2 34 39 23 9 2 3 12 17 15 4 12 19 11 4 6 13 7 44 44 16 20 20 13 1 3 2 0 5 1 2 34 8 56 4 4 7 30 7 0 4 32 41 32 26 9 37 10 28 13 6
Manes.01G202400.v6.1 1 2 385 8 9 31 0 305 5 142 14 2 56 8 1 18 1 50 0 8 2 2 161 1 6 4 1 12 4 1 3 2 484 30 2 0 0 20 19 0 1 3 155 0 2 9 0 26 0 0 25 2 199 1 1 1 1 391 0 0 4 4 67 0 0 1 4 47 73 10 0 4 54 2 5 8 1 36 0 3 6 0 20 3 1 22 7 35 4 3 1 2 314 44 1 1 261 1 2551 29 5 698 6 4105 4 3 1094 8 6 1 7 78 7 72 5 68 35 10 782 6 14 60 7 27 124 5 4 2 13 12 7 3 3 94 3 3 16 6 373 89 4 1443 2 5535 5 92 0 4 3951 1 5 268 26 4971 1 3 99 6 208 11 1 14 14 2055 0 12 1 1 5 14 2 24 4 4211 8 2 2 6 109 0 1 25 3 648 3 55 7 7 612 13 70 1156 8 12 6058 5 21 13 8 1110 9 4 40 19 3260 42 9 0 6 5748 21 23 6 7 492 252 221 18 56 859 10 6 3 11 1953 13 11 8 6 1720 13 3 3 18 549 5 8 575 2 1384 4 61 1209 11 232 18 5 26 10 2471 32 124 145 8 1707 12 9 22 1 451 4 4 61 7 335 26 32 25 7 1381 4 5 439 13 446 5 4 0 14 25 711 63 24 176 24 30 82 47 13 52 1585 48 58 31 20 939 12 43 27 26 1644 75 45 6 25 1452 119 38 6 78 5390 67 28 23 22 1473 35 62 24 151 912 75 94 3 20 2137 19 9 811 113 46 127 4 16 117 1466 171 68 10 6 655 3 20 13 17 533 64 16 20 21 245 19 30 28 43 1729 53 4 181 69 4463 98 7 13 6 346 64 42 8 36 786 20 43 22 184 5 1727 3 31 54 31 2670 2 4 17 15 82 2 2 9 3 8 5 2 1 6 213 39 2 4 7 42 11 39 2 0 108 5 0 111 8 2698 4 6 23 4 1883 8 3237 82 5 1690 6 1601 25 3 712 249 33 54 12 4466 13 8 1 8 1698 6 1 0 0 307 2 45 4 9 923 29 1 12 19 10508 1 819 569 6 729 0 22 0 5 802 99 41 2 0 3843 2 14 493 40 12 337 4 3 9 8 0 6 598 215 12 39 4 2 16 9 50 3 11 1430 21 2659 23 12 188 2 414 15 16 0 0 19 5 65 5 8 275 0 1 290 15 1031 16 1 9 1 1961 1 10 53 2 2653 5 2050 4 13 169 2 9 32 6 20 7 0 122 45 9504 0 21 41 910 7430 57 25 164 25 778 17 1 2 3 647 7 2 3 0 530 7 25 11 0 1001 0 1 4 4 5 76 7 20 4 5 748 7 3 68 1 323 5 6 12 1 111 1 8 2 2 111 2 2 5 3 87 5 0 9 4 477 1 1 1 11 528 50 3 4 1 497 4 0 7 2 131 3 2 3 2 5 6 0 631 33 59 4 4 2 2 10 3 0 128 4 115 8 19 0 1 7 1175 41 9 3 74 0 7 4 0 26 1 3 1 1 188 1 8 0 1 20 4 1 3 628 5 396 10 12 5 0 420 1 7 29 14 473 1 1 43 10 113 2 22 3 4 821 3 3 6 3 71 2 98 2 4 1584 60 2 6 11 177 0 0 6 3 592 5 9 29 16 6147 147 2 312 3 2943 65 1 1 20 3819 211 61 1 5 0 4 1 104 12 61 1 200 7 4 8 6 4 73 28 115 2 91 28 6 426 2 124 0 0 209 3 14 4 7 70 4 2 1
Manes.01G202500.v6.1 248 48 3262 631 466 388 137 623 155 383 725 225 659 116 1321 343 233 131 313 100 160 48 715 512 230 139 187 172 141 180 110 105 1737 898 751 114 130 293 261 164 165 321 1743 150 285 86 191 133 472 107 736 597 1888 3593 170 93 177 957 143 82 213 294 1009 14 549 117 414 342 601 766 79 633 273 18 22 82 95 390 261 624 188 103 112 406 153 202 259 239 1250 256 111 558 1904 689 8 234 742 284 1251 1201 77 644 988 1256 17 185 1566 1200 405 271 410 571 335 685 3 142 480 812 1105 259 1608 799 237 379 1129 329 104 190 123 137 249 58 1044 420 431 136 392 701 728 922 7 1355 1192 4238 1225 2219 201 402 1285 68 332 766 977 2301 413 360 589 427 496 549 149 325 688 2479 785 1034 105 215 10 1206 292 137 156 1491 1445 242 345 259 874 4 2471 545 29 718 1341 967 90 404 4046 2211 817 2643 77 1242 2743 2926 198 108 816 1604 383 2717 255 246 628 623 453 68 64 7728 882 1795 126 368 516 3642 3371 203 113 863 1135 1261 53 1333 1226 1052 97 43 52 2519 3805 443 63 609 383 957 870 950 534 770 286 1168 1512 675 291 1370 916 756 784 2060 1084 548 1413 555 1654 868 38 347 552 607 393 964 379 967 1151 801 635 234 368 817 3152 1646 1030 319 1205 1031 1191 8 32 2376 371 1604 394 157 357 223 184 83 123 228 321 1653 131 162 1720 732 171 1287 126 380 1024 261 1236 83 1490 470 830 778 174 677 1613 1020 1724 72 771 517 2611 948 80 951 387 1160 2310 167 1003 1894 698 1446 430 447 128 671 9 39 369 1137 969 407 65 116 781 42 1333 66 229 568 870 1922 47 711 481 499 488 65 92 697 624 1063 630 438 994 755 1744 37 91 459 3831 2460 264 636 1241 1534 364 703 158 67 555 474 1079 810 1535 1818 229 429 284 544 167 513 391 875 287 11 3335 84 60 31 1061 4126 726 76 65 630 1994 223 128 53 173 119 53 110 623 1744 501 519 159 1321 1228 286 2018 277 133 1229 195 1511 92 222 225 4542 3108 79 313 349 1963 1674 32 425 809 245 352 27 140 191 1291 296 38 765 792 169 84 166 1172 2558 269 5016 322 270 201 612 2697 48 55 275 2886 751 123 673 1122 506 1707 2441 188 146 280 1187 74 155 559 21 2482 2175 394 582 250 602 556 95 16 146 283 1215 2534 497 4624 1445 2405 249 423 706 3678 36 102 114 40 506 328 254 132 1180 1152 247 902 148 1860 426 698 75 2709 1703 490 85 268 648 2247 846 1395 264 222 772 194 188 96 145 142 1227 275 384 498 1292 151 47 157 1438 1987 2570 2193 1470 1158 1537 1356 606 19 316 473 358 81 1428 472 1161 791 1325 251 1507 3190 556 238 1103 88 324 271 297 203 99 20 417 312 48 437 60 1610 432 355 318 695 1188 2784 1900 82 218 617 762 157 213 284 586 240 158 127 111 748 177 227 56 1049 1164 4022 328 117 104 1110 113 30 217 149 499 266 170 150 13 295 387 148 1009 245 81 426 304 121 14 127 159 25 195 509 731 569 4759 22 93 50 5435 1569 250 354 908 1302 1411 353 951 330 146 145 87 606 1602 570 144 112 12 223 571 484 87 418 322 1274 606 2417 160 174 2165 194 1244 431 243 1063 618 746 676 623 1052 574 1043 261 210 1386 322 21 71 9 147 31 360 160 130 570 1557 731 147 464 521 880 921 369 150 878 141 137 51 283 1669 600 135 143 248 564 980 178 349 503 1079 2454 3657 82 232 164 318 150 492 351 184 235 2152 167 996 13 491 884 330 372 237 446 2501 153 650 987 376 2159 271 633 957 49 171 97 149 1364 1407 264 502
Manes.01G202600.v6.1 70 8 99 29 51 31 21 62 3 8 122 38 38 10 33 57 35 7 8 7 34 20 39 31 17 43 27 51 7 27 55 21 27 11 20 72 25 47 24 26 53 32 20 0 10 43 20 47 25 7 83 47 57 33 13 26 39 50 14 10 38 19 35 1 22 68 30 27 30 15 51 48 57 3 9 87 29 96 11 24 77 36 66 16 4 89 74 83 54 32 71 23 56 28 3 32 86 23 77 18 18 56 22 43 0 6 49 28 44 5 7 29 29 20 0 1 76 52 28 2 25 32 38 25 37 4 12 23 9 9 6 14 32 54 10 8 44 17 58 18 17 174 29 65 37 40 58 58 72 0 6 84 27 47 16 31 24 36 53 17 4 52 21 67 10 5 35 24 0 20 13 115 20 71 44 42 22 15 43 0 41 84 43 80 38 33 93 45 57 57 27 52 32 21 76 32 3 67 22 182 9 12 51 39 43 19 28 53 50 74 14 26 53 41 68 40 38 54 1 94 18 17 67 26 66 15 2 15 1 93 36 61 52 20 63 10 23 66 21 48 34 25 125 58 74 27 22 43 36 62 22 15 50 39 75 40 0 53 26 36 17 21 38 50 80 45 23 50 47 69 24 32 37 33 48 24 23 1 14 32 47 19 17 54 40 113 13 14 117 26 44 19 9 44 16 47 2 30 44 24 69 21 9 66 21 40 40 30 51 26 66 21 56 50 11 59 13 9 32 18 46 11 28 57 27 31 11 22 90 27 67 17 0 56 39 37 15 10 11 23 37 5 18 28 34 57 14 34 31 23 24 22 11 37 17 80 21 22 42 24 30 21 10 83 43 61 29 29 60 17 52 26 14 11 57 57 93 18 29 82 36 87 41 9 88 62 38 24 32 44 38 2 39 2 79 1 95 64 18 26 39 38 5 11 52 27 43 30 3 49 12 44 19 29 23 20 34 9 10 52 53 63 14 28 58 44 49 36 15 30 25 48 40 30 33 18 57 17 2 56 25 31 16 6 48 36 29 21 0 63 24 27 9 18 51 17 39 45 17 58 27 61 25 10 102 22 59 21 14 89 42 17 102 26 15 34 41 33 46 10 46 42 56 12 15 16 0 89 10 13 44 32 46 23 24 39 18 29 29 2 22 16 82 15 25 31 11 38 18 20 68 22 53 39 29 43 45 62 10 6 101 40 92 23 23 38 30 61 4 5 45 35 68 37 16 60 30 38 26 8 29 23 45 22 36 56 21 52 11 14 23 53 57 50 8 81 92 74 12 17 78 38 302 31 25 36 110 36 90 13 26 40 1 24 25 3 41 8 48 8 3 48 28 88 45 15 36 17 62 15 6 49 62 41 19 6 44 25 48 6 59 31 22 93 24 16 36 21 74 7 7 70 30 70 23 13 40 1 109 18 10 50 40 28 8 9 34 0 41 15 2 26 22 53 18 31 14 12 4 7 5 68 19 75 26 43 41 23 36 3 18 22 16 17 13 7 18 0 75 19 21 27 39 45 58 31 10 42 20 94 15 17 59 30 36 19 14 29 25 59 20 20 70 39 61 11 0 34 0 41 2 31 27 25 37 34 16 17 17 19 20 33 65 25 62 16 24 25 29 44 24 5 39 17 69 4 30 22 52 38 23 29 35 15 26 23 17 42 8 42 19 18 57 29 1 17 17 57 24 64 7 39 50 43 55 7 20 77 42 48 22 16 80 31 56 49 11 22
Manes.01G202700.v6.1 21 1 17 23 11 19 23 24 15 7 18 12 23 2 11 19 22 16 10 1 13 21 29 17 12 14 20 30 6 14 13 7 34 10 6 17 8 6 11 28 12 66 8 10 8 12 10 13 4 3 7 19 23 2 1 7 15 34 23 5 7 11 18 0 7 6 6 10 8 14 12 57 16 0 3 15 12 29 11 2 13 21 5 9 0 12 5 19 7 5 11 20 27 16 0 2 22 40 23 36 0 21 12 30 0 9 33 36 8 4 16 10 11 10 0 4 19 18 33 6 11 8 12 2 9 2 4 22 2 16 9 3 10 57 12 10 9 12 31 6 17 64 27 26 1 1 12 22 30 0 9 20 13 11 15 12 28 11 25 14 6 19 14 31 5 22 1 21 0 4 16 11 2 18 4 10 3 14 34 0 9 25 26 65 7 14 20 25 6 30 5 15 16 12 103 54 13 17 29 74 26 14 33 72 16 24 75 32 39 50 19 9 38 33 76 17 9 16 3 62 20 28 27 47 48 31 0 12 1 68 38 63 23 17 99 22 18 150 56 141 48 106 291 62 39 41 35 58 56 88 64 83 133 119 158 110 2 51 89 49 51 122 93 149 86 60 191 40 38 67 23 75 177 120 103 88 96 0 7 28 112 20 26 39 46 61 10 27 64 20 48 27 24 56 20 86 7 17 66 57 68 26 9 28 25 135 15 62 3 27 103 18 152 45 12 38 18 10 23 17 43 5 44 76 35 86 23 32 58 13 23 21 1 43 30 64 34 19 18 22 34 0 23 20 74 73 19 44 45 47 24 66 43 27 31 81 37 36 59 82 95 54 14 44 33 84 65 44 18 15 53 9 19 28 44 34 111 49 20 50 80 159 56 21 74 55 24 35 59 57 71 0 102 18 114 3 60 28 21 50 80 73 19 28 25 40 55 29 19 67 19 72 15 76 19 34 82 25 35 56 89 157 14 45 51 40 84 30 54 27 38 142 41 27 33 35 101 15 14 31 34 14 17 12 89 66 14 32 2 33 30 43 12 14 94 20 66 23 16 51 9 72 38 5 55 29 117 17 47 85 24 54 54 17 15 9 35 5 18 36 33 27 7 12 7 16 0 35 5 13 44 48 29 96 10 19 37 29 77 21 24 23 71 47 73 29 5 53 72 8 66 37 56 108 64 24 28 46 11 18 47 39 44 62 50 47 58 81 29 78 18 21 34 49 61 16 10 13 65 24 13 26 25 26 72 26 112 22 30 21 11 39 33 58 4 7 73 48 20 18 29 16 135 8 25 18 11 18 41 26 0 11 0 71 11 16 15 5 17 10 19 6 24 8 11 26 7 2 40 19 3 10 9 21 9 9 17 22 47 11 20 6 19 37 5 5 15 29 26 4 6 14 37 62 8 10 25 1 20 76 50 22 8 52 24 9 4 0 6 3 0 21 46 26 43 4 3 59 2 15 14 8 30 15 24 4 4 43 20 7 2 12 16 17 39 5 6 0 3 22 23 27 29 13 47 13 0 29 18 37 7 8 15 14 24 20 8 8 17 20 9 5 15 25 36 5 0 17 1 10 2 12 13 30 32 26 9 12 6 28 17 24 6 16 32 41 12 24 10 47 25 5 27 10 45 14 16 0 12 60 8 4 17 52 3 20 12 14 17 33 5 39 8 82 0 55 52 6 9 16 31 9 29 90 44 7 3 25 32 23 10 12 10 19 21 21 3 4
Manes.01G202800.v6.1 23 8 1548 6 4 25 9 218 6 8 310 6 154 5 5 25 12 24 3 11 8 6 472 3 16 79 15 10 9 36 11 6 305 2 10 19 23 52 47 10 33 11 434 4 8 16 18 60 9 2 13 39 797 17 4 22 44 465 6 8 11 28 142 0 9 31 28 147 11 10 15 29 155 2 1 11 21 205 6 27 77 11 51 6 4 423 33 82 4 4 19 26 215 54 1 9 364 27 1976 36 2 417 27 833 2 29 379 26 29 1 13 44 16 91 2 35 39 28 150 4 78 125 35 72 88 18 13 10 15 2 12 6 32 177 5 2 18 12 87 5 2 61 17 1510 30 18 10 22 1247 5 4 32 19 810 8 36 286 20 192 8 1 13 19 1365 4 1 4 18 3 11 2 33 22 1250 69 5 8 29 326 0 28 78 11 260 10 20 18 9 452 12 4 1162 5 20 2128 5 7 8 41 340 4 1 19 25 381 10 6 5 22 1332 5 9 3 20 63 90 61 16 19 124 0 16 4 32 703 2 5 2 1 482 5 28 10 17 176 13 9 124 28 483 3 21 574 48 113 3 12 45 32 197 8 20 61 22 426 28 4 11 15 245 7 16 21 32 340 6 9 31 29 128 16 26 242 24 205 18 19 0 10 43 293 17 7 39 29 52 49 20 34 34 233 30 6 20 31 498 7 40 29 22 161 13 4 16 26 201 46 38 38 57 211 32 63 11 28 455 16 10 11 79 308 23 51 21 22 280 9 21 84 55 29 49 0 17 73 318 69 25 9 35 186 1 26 15 20 582 32 38 17 69 253 10 16 18 33 302 20 15 377 60 228 10 21 10 30 214 37 19 16 22 222 9 29 7 98 4 576 4 9 108 3 320 24 0 46 10 40 6 54 58 46 4 7 0 2 1 728 57 15 19 29 59 4 2 15 5 36 2 3 52 7 1209 2 18 31 34 458 2 27 42 18 403 7 36 58 39 167 24 9 17 42 372 20 17 23 39 373 3 2 17 20 52 22 8 15 34 631 16 1 24 60 2006 0 33 237 49 295 19 12 21 63 140 43 8 39 25 357 4 49 329 25 21 136 7 1 41 48 6 16 10 24 38 83 11 6 6 2 63 2 3 854 54 777 17 2 68 7 1190 18 1 4 0 38 8 1 44 9 242 6 2 603 12 743 4 21 22 19 279 1 1 68 15 492 4 43 12 8 189 9 2 64 19 24 2 13 27 40 514 1 20 30 30 730 16 6 467 12 617 11 10 4 13 814 1 2 32 9 241 4 11 29 24 1652 4 0 23 25 20 132 8 4 23 0 408 1 8 125 4 109 2 2 15 27 177 16 31 8 10 128 3 2 11 28 102 6 1 23 7 186 1 15 13 8 284 28 10 24 16 275 0 1 44 10 251 4 18 53 1 23 12 2 669 27 19 5 2 2 2 9 8 2 91 22 143 6 39 3 9 4 29 6 57 7 200 4 8 69 8 59 2 1 13 16 143 13 6 8 1 11 7 12 9 115 19 266 10 19 12 3 520 3 18 74 27 720 2 18 233 65 158 8 13 16 56 1115 10 0 5 1 63 1 3 11 14 518 11 6 28 36 184 17 15 22 21 221 8 2 4 15 852 13 1 116 18 336 24 20 12 12 358 5 30 10 9 26 15 1 288 15 35 4 33 22 30 2 11 15 45 22 67 2 46 80 19 304 1 23 18 15 562 0 2 34 17 133 7 7 7
Manes.01G202900.v6.1 2 0 0 0 0 0 0 0 0 0 0 1 0 0 0 1 0 0 0 0 0 0 3 0 0 0 0 0 0 0 1 0 0 0 0 0 0 1 0 0 0 0 0 0 0 0 0 1 0 0 0 0 2 0 0 0 0 0 0 0 1 0 0 0 0 0 0 0 0 0 1 0 7 0 0 0 0 1 0 0 0 0 0 0 0 4 1 0 0 0 0 0 0 0 0 0 12 0 9 0 0 3 0 1 0 0 10 1 0 1 0 6 0 1 0 0 2 0 0 2 0 1 0 0 0 0 0 0 0 2 0 0 1 4 0 0 1 0 0 0 0 0 0 3 0 0 1 1 7 0 0 0 0 1 0 0 5 2 2 0 0 0 0 6 0 0 0 0 0 0 0 0 0 1 0 0 0 0 3 0 0 1 0 2 0 0 2 0 0 0 0 7 3 0 3 0 0 2 0 1 0 0 3 1 1 0 0 0 0 0 0 0 0 0 2 0 0 1 0 2 0 0 0 0 0 0 0 2 0 2 1 0 2 0 1 0 0 2 0 2 2 0 0 0 0 0 0 0 0 0 0 0 3 0 4 4 0 1 0 1 1 0 4 0 1 2 0 0 0 0 0 1 3 0 0 0 0 0 0 1 2 0 0 0 0 1 4 0 3 0 0 0 0 0 0 3 0 1 0 0 2 0 0 3 0 1 0 0 1 0 2 0 1 0 0 0 0 0 3 0 1 0 0 0 0 0 0 0 1 0 1 0 0 0 0 0 0 0 0 0 0 0 0 0 0 2 0 0 0 0 1 0 0 1 0 0 0 0 4 0 1 0 0 0 0 1 0 0 0 0 1 0 1 0 1 0 1 0 0 0 0 3 0 0 0 0 0 0 0 4 0 0 0 0 0 0 1 0 0 0 0 0 0 0 0 0 0 0 0 1 0 1 0 0 0 0 2 0 0 0 2 0 0 0 0 0 0 0 0 0 0 0 0 0 1 0 0 0 0 0 0 0 0 0 0 0 0 0 0 1 0 2 0 0 4 0 1 1 0 1 0 2 1 0 2 0 0 0 0 1 1 0 3 2 0 0 0 0 0 0 0 0 0 0 0 0 0 1 0 0 4 0 1 3 0 2 0 1 1 0 0 0 1 0 0 0 0 0 0 0 1 0 0 0 0 0 0 0 0 0 0 0 2 0 0 1 0 0 3 0 0 0 0 0 0 0 0 0 0 0 0 0 1 0 0 2 0 1 0 0 0 0 3 0 0 0 0 0 0 0 0 0 4 0 0 0 0 0 0 0 0 0 0 3 0 0 2 0 1 0 0 0 0 0 0 0 0 0 2 0 0 0 0 0 0 0 2 0 0 0 0 1 0 0 0 0 2 0 1 0 0 0 0 0 0 0 0 0 0 0 0 3 0 0 0 0 0 0 0 0 0 2 0 1 0 0 0 0 0 0 0 0 0 0 0 0 0 0 1 0 0 0 0 2 0 0 1 0 0 0 0 0 0 0 2 1 0 0 0 0 0 0 3 0 0 0 0 2 0 0 0 0 3 0 6 0 0 0 0 0 0 0 0 0 5 0 0 0 0 1 0 0 1 0 0 0 0 0 0 0 0 0 0 0 0 0 0 0 0 0 0 0 0 0 0 0 2 0 0 0 0 0 1 0 0 2 1 1 0 0 0 0 0 0 1 0 0 0 0 2 0 0 2 0 0 0 0 0
Manes.01G203000.v6.1 0 0 0 0 0 0 0 0 0 0 0 0 0 0 0 0 0 0 0 0 0 0 0 0 0 0 0 0 0 0 0 0 0 0 0 0 0 0 0 0 0 0 0 0 0 0 0 0 0 0 0 0 0 0 0 0 0 0 0 0 0 0 0 0 0 0 0 0 0 0 0 0 0 0 0 0 0 0 0 0 0 0 0 0 0 0 0 0 0 0 0 0 0 0 0 0 0 0 1 0 0 2 0 1 0 0 1 0 1 0 0 0 0 0 0 0 0 0 0 0 0 0 0 0 0 0 0 0 0 0 0 0 0 0 0 0 0 0 0 0 0 0 0 2 0 0 0 0 1 0 0 0 0 1 0 0 0 0 0 0 0 0 0 0 0 0 0 0 0 0 0 0 0 0 0 0 0 0 0 0 0 0 0 0 0 0 0 0 0 0 0 1 0 0 3 0 0 0 0 0 0 0 0 1 0 0 0 0 0 0 0 0 0 0 0 0 0 0 0 0 0 0 0 1 0 0 0 0 0 0 0 0 0 0 0 0 0 0 0 0 0 0 3 0 0 0 0 1 0 0 0 0 1 0 0 0 0 0 0 0 0 0 1 0 0 0 0 0 0 1 0 0 0 0 0 0 0 0 0 0 0 0 0 0 0 0 0 0 0 0 0 0 0 0 0 0 0 2 0 0 0 0 0 0 0 3 0 0 0 0 0 0 0 0 0 0 0 0 0 0 1 0 0 0 0 0 0 0 1 0 0 0 0 0 0 1 0 0 0 0 0 0 0 1 0 0 0 0 1 0 0 1 0 0 0 2 0 0 1 0 0 0 0 0 0 0 0 0 0 0 0 0 0 0 1 0 0 0 0 4 0 0 0 0 0 0 0 0 0 1 0 0 0 0 0 0 0 0 0 0 0 0 0 0 2 1 0 0 0 0 0 0 0 0 1 0 1 0 0 0 0 1 0 0 0 0 0 0 0 0 0 4 1 0 0 0 0 0 0 0 0 0 0 0 1 0 0 0 0 0 0 2 0 1 1 0 1 0 0 0 0 0 0 0 0 0 1 0 0 0 0 0 0 0 0 0 0 0 0 0 0 0 0 0 0 0 0 0 0 0 0 0 0 0 0 0 0 1 0 0 1 0 0 0 0 0 0 1 0 0 2 0 1 0 0 0 0 1 0 0 2 0 0 0 0 0 0 0 0 0 0 0 0 0 0 0 0 1 0 0 0 0 0 0 0 0 0 0 0 0 0 0 0 0 0 0 0 0 0 0 0 0 0 0 0 0 0 1 0 1 0 0 0 1 0 0 0 0 0 0 0 0 0 0 0 0 0 0 0 0 0 0 0 0 0 0 0 0 0 0 0 0 0 0 0 0 0 0 0 0 0 0 0 0 0 0 0 0 0 0 0 0 0 0 0 0 0 0 0 0 0 0 0 0 0 0 0 0 0 0 0 0 0 0 0 0 0 0 0 0 0 0 0 0 0 0 0 0 0 0 0 0 0 0 0 0 0 0 0 0 0 0 0 0 0 0 0 0 0 0 0 0 0 0 0 0 0 0 0 0 0 0 0 0 3 0 0 0 0 0 0 0 0 0 0 0 0 0 0 0 0 0 0 0 0 0 0 0 0 0 0 0 0 0 0 0 0 0 0 0 0 0 0 0 0 0 0 0 0 0 0 0 0 0 0 0 0 0 0 0 0 0 0 0 0 0 0 0
Manes.01G203100.v6.1 1 0 3 1 4 0 0 1 0 0 0 1 1 0 0 0 0 0 0 0 0 0 0 1 0 0 0 0 0 0 0 0 0 0 0 0 1 0 0 1 0 0 0 2 0 0 0 0 0 0 0 0 1 0 0 0 0 0 0 0 0 0 1 0 0 0 1 0 0 0 0 0 0 0 0 0 0 0 0 0 0 0 3 3 0 0 0 3 2 1 0 0 0 0 0 0 0 0 2 1 0 1 1 3 0 0 0 0 0 0 1 0 0 0 0 0 0 0 1 0 1 0 3 0 1 0 0 0 0 1 0 0 0 2 0 0 0 1 0 0 3 0 0 5 0 0 0 0 5 0 0 0 0 2 0 0 2 0 2 0 0 0 0 1 1 1 0 0 0 0 0 0 0 5 0 0 0 0 0 0 0 0 1 2 0 3 0 0 3 0 1 3 0 0 4 6 0 1 0 4 7 0 1 3 1 8 2 0 1 5 2 2 0 0 3 4 0 0 0 3 2 0 0 0 2 5 0 0 0 1 12 2 0 1 4 0 0 1 0 2 2 0 2 2 2 0 2 0 0 1 13 0 0 0 2 4 0 0 0 3 3 0 0 0 0 5 3 1 1 2 1 0 0 1 2 0 2 0 0 1 3 4 2 0 1 3 0 0 0 0 2 0 0 1 0 5 0 3 0 1 1 0 0 2 1 2 3 2 0 4 14 4 4 0 0 5 5 0 0 0 8 2 3 2 1 6 0 0 2 2 3 2 0 0 0 6 0 0 0 1 4 1 2 0 0 6 1 0 0 0 0 1 1 0 0 4 0 0 0 5 6 3 0 0 0 1 0 0 0 0 1 3 0 0 0 1 6 2 1 2 1 2 0 1 2 0 3 1 0 0 1 0 2 0 5 0 1 2 1 2 0 2 0 0 0 2 4 1 2 2 0 10 0 10 0 2 9 3 1 0 3 4 0 1 0 0 7 3 0 0 0 8 0 0 1 4 10 5 2 1 2 0 0 3 0 0 2 0 0 0 0 22 1 0 1 0 3 0 2 1 4 4 0 0 0 5 7 0 0 1 1 0 7 4 0 0 0 0 8 0 0 0 0 2 0 0 0 0 0 0 0 1 5 0 0 0 0 5 0 0 0 0 0 5 1 0 0 2 0 0 6 0 8 3 1 0 0 2 3 0 0 0 4 1 0 4 0 4 0 2 0 0 3 0 2 0 0 1 0 1 0 1 11 1 0 0 0 3 4 0 5 0 1 1 0 0 0 0 4 0 0 0 5 0 0 1 3 2 2 1 1 2 0 6 8 1 4 2 0 0 4 0 0 2 0 2 0 1 17 0 3 1 1 2 17 3 0 4 4 5 1 0 0 5 2 1 0 1 2 12 8 0 5 6 2 2 4 0 5 0 1 9 0 0 12 0 0 0 0 0 0 0 3 1 2 3 0 0 0 1 1 0 0 1 2 1 1 2 7 1 0 0 1 0 0 1 0 0 0 0 0 7 1 2 6 5 0 0 1 0 2 1 0 1 30 3 2 0 5 3 13 0 1 3 0 0 0 0 0 5 1 5 1 3 5 1 1 1 1 7 1 0 0 2 0 1 1 0 2 2 5 0 1 2 5 1 25 0 1 1 0 0 0 2 0 2 4 5 2 3 9 4 2 2 0 4 0 0 1 0 1 1 0 1 5 7 0 0 2 6 0 0 1 2 1 10 0 1
Manes.01G203200.v6.1 8 2 5 22 30 13 21 11 24 10 7 10 11 4 64 10 27 0 29 11 9 24 12 56 29 2 23 0 11 16 5 12 9 34 31 19 29 6 5 26 9 36 2 17 20 5 18 4 21 26 10 33 2 38 14 6 15 9 26 13 9 17 9 0 8 8 4 10 23 14 10 18 8 1 3 7 20 4 9 19 8 7 4 35 3 3 23 5 42 29 8 27 7 26 0 31 20 31 7 35 54 10 20 9 0 84 13 13 3 29 30 14 15 3 1 3 25 9 10 11 24 16 24 3 25 18 4 14 0 44 40 6 18 20 3 29 7 18 9 29 13 24 23 13 14 15 14 11 8 2 45 10 10 0 30 34 11 20 7 29 45 19 12 5 41 45 2 20 0 30 30 13 18 7 28 32 5 10 12 0 26 14 51 25 46 30 29 32 1 56 18 12 15 13 28 109 92 25 33 29 117 49 19 30 2 52 100 20 15 8 31 73 23 18 12 19 18 20 6 19 37 22 10 33 25 58 0 10 1 25 72 61 22 17 22 60 36 6 7 16 7 25 22 5 3 21 9 13 9 14 16 25 9 17 7 4 0 1 8 13 4 21 3 11 12 11 24 17 23 11 36 7 10 1 12 12 23 0 3 14 19 87 22 36 16 8 69 75 15 18 9 69 64 27 32 14 27 45 10 32 11 38 20 17 40 10 46 20 10 30 13 92 46 32 21 16 34 37 17 15 2 45 27 32 19 14 20 15 8 24 3 49 0 11 30 14 60 40 14 25 3 0 52 5 35 8 65 45 25 44 4 52 58 19 41 20 36 52 16 16 16 51 11 23 28 8 74 36 19 23 14 53 66 49 10 11 15 58 63 19 48 20 39 79 19 43 8 48 40 19 15 0 25 0 34 9 16 76 29 8 20 8 23 53 30 18 16 75 99 21 8 12 67 95 6 15 7 50 23 22 24 14 34 47 50 14 20 44 15 15 66 22 84 50 11 16 18 61 64 8 36 50 64 20 13 66 10 85 1 14 40 6 61 28 19 42 17 63 30 14 57 8 70 39 25 37 25 84 43 28 9 27 9 34 78 10 14 0 38 41 8 26 5 58 30 10 0 10 27 31 12 22 12 53 34 8 32 5 38 41 9 11 7 22 64 10 7 7 47 34 9 2 10 49 28 11 16 19 27 43 30 20 14 45 24 14 64 13 42 94 9 41 8 40 37 12 23 6 54 73 10 21 7 66 77 14 33 12 57 26 7 26 9 54 22 5 68 21 42 33 13 5 27 88 66 17 12 14 15 26 36 3 2 7 90 25 12 28 7 23 43 0 15 6 5 18 3 8 1 32 18 6 10 5 68 38 5 8 4 42 18 7 25 2 21 13 13 15 8 38 46 10 21 30 26 42 8 0 8 33 67 12 12 9 32 41 7 1 5 10 0 4 29 8 22 23 2 26 0 18 10 1 9 4 35 23 10 23 0 54 6 12 10 4 45 16 15 0 7 17 10 11 12 17 21 72 17 20 25 7 16 28 5 6 2 58 24 14 54 17 67 43 12 16 9 28 0 12 2 2 1 45 8 7 9 28 25 10 13 6 32 42 17 25 14 31 41 2 11 5 32 30 9 3 12 24 39 3 15 18 23 20 8 28 5 48 31 10 16 0 44 54 13 7 0 4 9 22 65 8 27 29 10 20 7 37 3 8 28 12 88 39 25 15 15 53 52 11
Manes.01G203300.v6.1 2210 115 703 184 82 2927 631 1218 128 147 8444 3077 2685 164 682 4079 598 206 143 175 3005 479 1535 325 313 1197 166 332 62 135 3312 185 868 128 254 7407 677 1402 947 234 3041 330 553 81 200 5682 687 1794 642 244 3954 449 1055 180 86 1958 454 1459 566 362 625 296 551 19 115 7258 606 692 188 307 2988 608 2508 62 56 2094 664 1884 76 478 2982 435 1175 169 328 4948 1466 2581 414 448 3911 234 637 557 17 167 6739 524 1697 182 112 4563 810 1737 32 165 5517 699 1435 163 249 4748 1036 899 21 140 3107 544 924 93 366 4493 590 1077 363 147 1254 307 132 63 90 1028 389 605 32 81 1913 452 809 72 173 5505 441 755 183 430 2128 470 785 8 125 3659 383 721 77 158 1869 346 563 93 67 5482 329 1182 102 101 1460 450 33 281 106 5145 805 1800 206 504 1897 438 712 3 421 6146 685 2029 247 298 3990 693 1581 192 454 1750 1638 256 729 94 50 2701 162 1411 69 64 3350 569 415 97 95 1800 389 996 42 75 1648 350 1043 268 285 1926 24 445 71 136 1971 320 556 57 41 602 40 1162 144 148 1015 75 296 46 109 1091 98 231 31 68 4135 847 902 183 209 1664 269 480 44 67 1103 187 455 73 21 2144 381 692 51 139 2136 435 688 147 157 3296 228 847 214 86 1068 117 256 80 126 10 54 164 291 66 67 819 193 372 199 208 556 195 171 125 90 232 90 344 27 132 1123 368 1301 168 167 264 68 99 127 127 1279 247 233 104 182 313 97 640 94 106 208 144 121 85 138 904 231 486 49 134 2263 270 325 183 0 997 295 463 305 232 937 289 516 21 84 1279 256 862 133 215 680 262 303 69 58 2630 324 820 77 176 883 139 224 155 100 3370 1056 755 109 194 1954 170 1086 70 82 186 1012 453 1263 79 127 2381 77 591 487 58 1324 397 318 66 103 2864 132 2 73 24 522 21 423 413 101 711 345 298 46 52 1138 376 424 79 136 1861 103 418 87 157 1210 313 479 42 100 582 206 418 26 107 2911 263 325 277 171 118 144 169 53 147 244 96 130 73 60 295 40 76 43 48 275 282 267 104 43 463 167 151 27 254 2551 156 145 44 152 305 60 222 102 83 1110 115 292 113 276 396 1781 379 1449 151 132 2487 573 225 107 67 2100 355 1590 123 314 1116 5 1990 84 302 1201 180 915 56 148 698 671 299 67 22 1034 1049 517 64 120 1942 337 354 100 89 1113 239 405 63 65 1189 662 692 86 101 3295 642 1198 85 189 900 485 525 111 88 2692 426 1089 77 135 2475 289 269 111 115 1953 191 576 82 108 2399 121 812 38 107 166 708 2205 173 600 4085 829 1149 23 194 2164 171 3536 56 201 2208 4142 786 674 147 307 605 36 269 58 60 1742 341 499 87 160 4274 585 2885 596 248 2781 278 1281 131 168 3622 790 1354 145 186 1269 182 1141 85 993 1337 1106 1561 599 560 2130 403 1400 110 99 7340 856 3406 283 364 5898 15 2519 111 457 1050 737 215 119 222 369 31 307 208 36 999 241 1481 43 411 62 569 93 191 306 3154 446 2491 255 439 2988 458 803 72 222 3641 905 1840 187 259 1611 41 588 136 211 665 2260 1128 1338 297 558 3028 930 3522 121 436 2738 1142 808 120 141 1470 200 563 170 137 976 217 751 70 9 674 15 278 27 103 759 95 303 69 96 946 172 939 56 65 865 492 472 35 97 1066 804 1504 116 87 1821 85 389 60 28 1106 263 600 226 466 1049 88 327 50 135 780 89 144 92 105 598 102 16 28 44 2026 153 686 63 208 839 73 560 167 143 2498 803 2166 69 263 3535 348 1122 152 142 1011
Manes.01G203400.v6.1 284 113 412 386 644 277 263 418 354 204 258 269 303 152 516 235 382 80 366 105 204 207 400 721 311 161 326 120 189 387 255 223 290 303 592 222 388 336 246 417 240 846 425 254 587 199 398 249 320 253 354 657 594 864 464 98 352 309 359 424 285 392 484 18 460 296 262 163 472 399 250 638 614 15 67 170 628 518 264 517 151 472 294 425 278 371 593 593 549 611 356 475 433 509 11 339 265 285 330 387 573 233 274 359 6 471 205 342 164 291 540 128 318 69 5 117 315 323 389 255 453 224 279 75 624 268 105 189 21 666 217 177 313 272 109 339 241 408 292 600 264 628 547 664 536 981 325 442 648 42 776 334 337 442 544 530 242 331 265 305 515 439 415 630 643 678 70 337 5 533 620 219 362 457 218 547 232 544 322 3 1063 506 607 895 1122 636 541 1054 623 1296 887 482 337 652 2168 1392 1128 490 799 1613 944 809 187 677 253 783 1206 354 754 998 819 1252 379 569 767 734 354 216 74 510 455 438 388 595 900 767 75 188 32 1138 1106 512 361 380 449 499 669 160 206 276 304 272 676 401 283 444 302 224 318 380 541 330 140 282 295 309 16 197 277 126 376 364 110 455 188 568 675 243 414 397 750 370 158 387 312 251 632 8 146 638 476 764 958 413 496 573 585 1051 560 488 386 643 434 587 708 577 485 735 312 655 519 615 409 164 332 246 224 165 151 291 330 309 488 371 293 724 499 492 275 504 317 253 348 446 662 561 399 487 348 226 226 367 8 278 475 359 627 491 189 355 249 37 537 165 299 268 815 554 321 442 318 681 686 261 397 589 407 578 280 472 311 590 185 478 524 369 700 689 357 934 884 728 803 668 193 609 1101 751 800 303 391 834 516 495 338 644 245 673 529 306 622 7 919 56 462 38 400 831 415 252 617 319 580 753 522 418 279 875 815 438 233 639 673 791 122 262 368 349 400 261 596 1125 254 447 451 327 344 1132 404 194 408 490 889 425 247 363 395 661 513 321 491 331 637 348 296 842 187 521 61 298 532 459 731 481 284 357 326 774 638 227 457 221 574 439 627 396 548 659 439 846 230 271 452 479 636 292 400 84 781 872 267 639 235 717 634 147 7 352 580 564 524 810 1073 671 366 214 463 432 421 180 297 399 416 446 607 329 346 307 700 1003 327 420 554 661 488 262 751 586 376 353 319 329 469 541 249 177 299 308 127 147 177 561 316 348 261 303 523 360 547 549 275 640 646 654 631 270 555 388 343 462 133 617 974 1132 380 484 1903 1265 588 926 282 631 2274 855 800 592 212 220 375 327 543 145 17 285 657 321 348 191 415 191 332 153 378 381 495 231 105 225 343 516 352 186 323 247 343 548 186 191 355 276 268 145 228 350 343 212 267 424 380 347 426 170 340 595 314 270 219 12 489 390 769 409 391 366 297 380 262 11 161 188 20 169 384 225 332 357 96 481 28 396 320 345 362 355 474 538 437 505 260 217 302 184 250 243 454 416 176 5 230 589 606 363 264 329 352 653 375 347 187 363 363 359 173 254 303 469 349 283 407 364 663 410 237 329 351 293 12 208 5 151 6 302 104 185 283 312 333 145 242 386 410 368 313 259 326 204 346 204 269 451 419 364 174 175 254 132 453 124 424 402 468 474 255 301 130 526 403 265 268 312 306 371 148 362 7 367 317 219 282 322 419 601 219 357 469 554 379 244 373 451 210 654 249 238 206 664 688 226
Manes.01G203500.v6.1 39 1 17 8 0 15 2 15 10 0 18 16 11 5 3 35 6 2 1 0 33 7 69 22 0 8 5 2 0 2 15 17 15 11 0 26 3 3 2 14 31 4 13 1 2 13 11 17 2 1 14 43 2 5 2 10 28 18 17 0 8 7 3 0 2 6 7 6 15 0 5 8 2 0 1 23 28 14 8 2 15 46 6 4 0 6 28 0 4 7 9 14 13 19 0 18 18 14 7 39 0 9 10 11 0 4 2 20 2 1 0 1 54 3 0 0 29 4 8 0 2 7 8 1 12 3 1 13 1 4 0 6 14 2 0 4 15 19 8 7 14 45 19 11 3 1 4 98 9 1 0 10 18 15 5 33 8 16 16 19 0 13 44 10 4 1 2 34 0 0 2 10 5 17 14 11 2 23 13 0 1 16 64 16 8 4 13 32 15 5 0 17 8 18 24 4 0 19 7 10 3 0 12 52 12 18 3 36 41 28 5 5 64 48 14 15 5 8 1 15 2 1 88 24 12 7 0 32 0 16 6 40 28 0 6 1 2 197 97 53 45 11 40 538 10 39 49 54 285 18 53 8 17 67 32 229 3 114 48 9 60 14 79 309 32 129 44 40 43 47 11 40 171 177 37 150 16 1 1 41 34 1 1 16 103 5 10 3 31 59 12 4 12 119 4 13 1 3 50 28 31 0 1 49 4 11 20 0 21 27 7 1 7 45 5 5 12 2 29 13 32 1 3 19 6 25 1 12 3 12 5 13 0 32 60 16 18 0 14 149 3 0 0 5 17 16 1 5 33 14 20 4 2 23 7 18 0 24 57 125 35 24 9 2 43 31 10 1 34 10 4 1 0 3 27 99 60 33 0 20 0 20 74 0 44 69 4 4 6 21 88 0 298 9 41 1 26 17 0 86 61 15 3 0 32 53 26 8 0 42 20 19 0 2 39 34 30 0 3 92 245 28 3 3 44 107 3 35 13 54 2 31 15 2 9 6 16 10 0 3 23 6 0 4 22 11 9 6 3 40 5 20 4 1 8 9 16 30 0 22 9 7 13 0 76 13 32 0 1 39 23 11 20 14 0 24 97 1 37 0 12 39 1 0 0 15 0 3 1 6 19 78 17 39 2 43 19 25 63 1 16 10 62 33 0 38 8 11 28 0 31 80 14 5 12 79 12 11 5 1 37 16 8 6 4 121 9 47 3 0 10 26 6 29 1 26 7 12 0 1 18 52 11 14 17 17 30 27 6 0 2 50 29 6 0 15 62 31 0 1 28 9 113 12 1 9 19 32 21 5 3 7 0 14 6 0 14 22 9 7 1 21 80 12 0 21 9 7 15 2 1 13 46 7 3 0 11 38 7 0 10 4 6 4 8 0 16 45 14 1 0 22 26 19 84 0 24 1 3 26 5 7 15 12 8 0 11 1 2 7 0 24 27 15 6 2 2 6 0 5 6 9 26 10 18 4 3 5 12 2 4 11 10 20 17 1 8 1 1 0 4 30 7 49 7 15 0 6 22 29 5 5 8 13 33 2 3 21 62 5 3 0 6 27 30 3 1 36 1 22 2 1 14 58 22 10 3 22 19 9 19 54 22 34 8 1 17 10 53 36 12 0 10 23 1 6 0 7 35 34 2 1 16 2 2 22 48 19 10 9 3 3 6 193 1 174 17 14 15 9 2 2 13 1 33 1 6 24 59 33 3 0 19 137 0 33 0 10
Manes.01G203600.v6.1 0 0 0 0 0 0 0 0 0 0 0 0 0 0 0 0 0 0 0 0 0 0 0 0 0 0 0 0 0 0 0 0 0 0 0 0 0 0 0 0 0 0 0 0 0 0 0 0 0 0 0 0 0 0 0 0 0 0 0 0 0 0 0 0 0 0 0 0 0 0 0 0 0 0 0 0 0 0 0 0 0 0 0 0 0 0 0 0 0 0 0 0 0 0 0 0 0 0 0 0 0 0 0 0 0 0 0 0 0 0 0 0 0 0 0 0 0 0 0 0 0 0 0 0 0 0 0 0 0 0 0 0 0 0 0 0 0 0 0 0 0 0 0 0 0 0 0 0 0 0 0 0 0 0 0 0 0 0 0 0 0 0 0 0 0 0 0 0 0 0 0 0 0 0 0 0 0 0 0 0 0 0 0 0 0 0 0 0 0 0 0 0 0 0 0 0 0 0 0 0 0 0 0 0 0 0 0 0 0 0 0 0 0 0 0 0 0 0 0 0 0 0 0 0 0 0 0 0 0 0 0 0 0 0 0 0 0 0 0 0 0 0 0 0 0 0 0 0 0 0 0 0 0 0 0 0 0 0 0 0 0 0 0 0 0 0 0 0 0 0 0 0 0 0 0 0 0 0 0 0 0 0 0 0 0 0 0 0 0 0 0 0 0 0 0 0 0 0 0 0 0 0 0 0 0 0 0 0 0 0 0 0 0 0 0 0 0 0 0 0 0 0 0 0 0 0 0 0 0 0 0 0 0 0 0 0 0 0 0 0 0 0 0 0 0 0 0 0 0 0 0 0 0 0 0 0 0 0 0 0 0 0 0 0 0 0 0 0 0 0 0 0 0 0 0 0 0 0 0 0 0 0 0 0 0 0 0 0 0 0 0 0 0 0 0 0 0 0 0 0 0 0 0 0 0 0 0 0 0 0 0 0 0 0 0 0 0 0 0 0 0 0 0 0 0 0 0 0 0 0 0 0 0 0 0 0 0 0 0 0 0 0 0 0 0 0 0 0 0 0 0 0 0 0 0 0 0 0 0 0 0 0 0 0 0 0 0 0 0 0 0 0 0 0 0 0 0 0 0 0 0 0 0 0 0 0 0 0 0 0 0 0 0 0 0 0 0 0 0 0 0 0 0 0 0 0 0 0 0 0 0 0 0 0 0 0 0 0 0 0 0 0 0 0 0 0 0 0 0 0 0 0 0 0 0 0 0 0 0 0 0 0 0 0 0 0 0 0 0 0 0 0 0 0 0 0 0 0 0 0 0 0 0 0 0 0 0 0 0 0 0 0 0 0 0 0 0 0 0 0 0 0 0 0 0 0 0 0 0 0 0 0 0 0 0 0 0 0 0 0 0 0 0 0 0 0 0 0 0 0 0 0 0 0 0 0 0 0 0 0 0 0 0 0 0 0 0 0 0 0 0 0 0 0 0 0 0 0 0 0 0 0 0 0 0 0 0 0 0 0 0 0 0 0 0 0 0 0 0 0 0 0 0 0 0 0 0 0 0 0 0 0 0 0 0 0 0 0 0 0 0 0 0 0 0 0 0 0 0 0 0 0 0 0 0 0 0 0 0 0 0 0 0 0 0 0 0 0 0 0 0 0 0 0 0 0 0 0 0 0 0 0 0 0 0 0 0 0 0 0 0 0 0 0 0 0 0 0 0 0 0 0 0 0 0 0 0 0 0 0 0 0 0 0 0 0 0 0
Manes.01G203700.v6.1 1 0 0 0 0 0 0 13 1 0 1 0 4 0 0 1 0 0 0 0 0 0 0 0 1 1 0 0 1 1 0 0 1 0 0 1 0 0 2 0 0 0 0 0 0 1 0 1 0 0 3 0 0 0 0 0 0 3 0 0 0 0 30 0 0 0 0 1 0 0 0 1 4 0 0 1 0 2 0 0 0 0 2 0 1 5 4 2 0 0 0 0 3 0 0 0 0 1 0 0 0 1 0 0 0 0 3 0 2 0 0 0 0 5 0 0 0 4 1 0 0 2 0 6 0 1 0 0 0 0 0 0 0 14 0 0 1 0 4 0 0 0 0 0 0 0 1 0 1 0 0 0 0 1 0 0 1 0 1 2 0 0 0 1 0 0 0 0 0 0 0 0 0 4 0 1 0 0 0 0 0 0 0 2 0 0 0 0 0 1 1 0 0 0 1 0 0 0 1 20 0 0 0 6 0 3 1 0 0 4 0 0 0 0 9 0 0 0 1 4 0 0 1 0 24 1 0 2 0 9 0 0 0 0 4 0 1 1 3 7 1 0 0 4 3 1 5 0 1 12 0 1 2 4 40 4 0 1 3 6 4 4 0 3 3 2 21 0 1 11 4 8 0 1 16 0 6 0 0 2 111 0 1 2 0 11 0 0 0 2 2 0 0 0 2 73 0 3 0 4 9 1 2 2 3 15 0 2 0 0 5 0 0 0 0 0 0 0 3 7 2 0 1 0 1 5 0 1 0 1 2 1 0 0 2 0 0 0 0 0 0 0 0 0 0 2 0 0 0 1 3 0 1 1 0 4 0 0 1 0 9 0 0 0 0 1 0 0 0 0 4 0 1 0 2 0 6 0 1 0 0 37 0 0 0 6 0 0 1 0 2 0 3 0 1 0 6 0 0 0 0 0 1 0 0 0 0 3 0 0 0 4 0 0 0 1 0 0 0 0 0 42 1 1 3 0 1 0 0 2 5 17 2 0 0 0 2 0 0 0 1 0 0 0 1 0 0 0 0 1 0 1 2 0 1 0 1 0 1 4 1 0 1 2 2 0 9 0 6 24 1 0 8 0 0 1 0 0 0 0 0 3 2 2 0 0 0 2 0 0 0 0 1 2 4 1 0 0 0 0 0 0 4 1 0 0 1 38 0 2 1 0 0 0 1 1 0 3 0 0 0 1 12 1 0 0 0 4 0 0 0 0 0 0 0 1 0 1 0 0 0 0 1 0 0 1 2 1 3 0 1 0 3 0 0 0 0 36 0 0 0 0 5 0 0 0 1 1 0 4 0 1 0 7 1 0 0 0 1 0 3 1 0 76 0 1 2 3 9 2 0 0 0 18 0 0 1 0 9 2 1 0 0 6 1 0 0 0 3 0 1 0 0 0 1 0 0 0 1 0 0 5 1 1 1 1 0 0 1 0 0 0 2 57 4 0 1 0 0 1 2 0 2 23 0 4 2 1 11 8 0 3 0 8 0 0 1 0 3 0 0 0 0 0 17 1 0 0 1 1 0 0 0 3 2 0 2 1 0 2 2 0 1 0 2 2 0 1 0 1 0 0 0 0 0 4 0 0 0 1 0 0 0 0 3 0 0 0 0 0 1 0 0 2 0 0 5 0 0 1 0 0 0 0 0 0 0 0 1 0 2 1 0 3 0 2 5 0 0 1 1 0 0 0 32 4 0 0 0 3 2 1 0 0 8 2 1 3
Manes.01G203800.v6.1 325 87 211 271 296 356 373 353 143 129 388 426 238 146 262 369 366 41 218 70 186 124 147 507 212 158 280 194 98 207 170 121 144 130 260 264 252 389 134 139 210 366 161 181 193 196 236 362 308 78 223 264 175 262 148 124 437 217 210 131 269 244 299 6 332 426 322 208 253 267 145 278 440 22 10 114 213 507 58 292 243 216 167 167 209 196 788 673 303 264 332 275 127 262 1 428 234 480 180 298 190 135 235 144 3 130 132 363 517 222 200 234 415 289 3 32 179 365 308 169 315 268 324 332 332 144 252 210 101 117 128 117 392 319 63 155 115 242 183 203 410 319 266 165 388 408 263 246 190 1 190 198 237 149 275 367 105 275 279 230 135 393 179 224 186 199 126 243 2 295 142 162 393 142 371 357 327 277 250 1 639 309 225 704 295 235 274 457 482 448 668 204 144 510 214 286 150 403 292 456 192 211 237 297 76 145 166 184 370 199 121 179 109 251 368 368 337 262 27 520 165 305 208 338 317 146 11 99 6 324 330 326 198 107 184 114 170 70 325 149 98 103 164 297 155 203 153 108 276 184 118 122 80 368 310 158 4 154 134 153 149 235 61 677 232 251 193 111 194 150 180 336 110 207 391 311 229 2 36 293 230 168 162 130 223 455 243 226 146 217 219 193 88 94 141 348 146 147 167 395 218 189 187 149 196 75 223 70 300 154 132 109 205 63 86 375 109 94 61 131 139 71 101 275 354 441 103 260 82 227 281 95 4 92 275 182 172 295 143 300 298 24 181 89 121 144 125 214 174 324 156 118 135 177 163 222 98 396 146 203 95 172 79 130 521 334 161 226 197 246 509 155 183 190 62 400 315 202 380 207 117 344 475 166 198 375 148 242 140 88 491 5 232 47 139 38 333 486 129 155 251 97 100 149 249 215 162 135 262 245 94 164 103 247 108 203 160 96 131 82 283 644 86 137 322 280 255 506 215 45 96 203 193 117 54 118 182 97 86 60 164 114 235 190 66 256 73 115 16 200 153 128 174 211 174 147 227 330 238 119 261 101 278 156 191 139 137 195 150 624 158 138 344 149 140 300 257 208 275 208 113 300 277 111 467 83 0 392 174 153 93 414 338 143 252 152 241 128 163 29 152 516 412 159 109 209 258 142 269 170 137 340 209 107 146 153 554 263 95 69 385 233 210 133 93 182 106 255 107 104 106 226 228 149 97 178 174 71 121 154 184 243 192 142 262 139 265 219 65 129 87 178 399 253 268 388 762 394 180 234 173 280 870 215 184 749 179 311 286 276 502 188 22 256 609 111 181 283 375 168 231 129 622 415 354 185 233 188 567 106 211 210 496 179 371 165 253 140 451 202 291 126 205 321 460 137 207 433 273 130 101 246 217 660 172 300 215 9 408 155 194 215 354 161 155 168 190 13 342 242 12 69 354 261 109 323 31 310 18 236 231 228 327 480 283 401 463 591 312 151 227 222 392 193 257 252 365 8 205 259 350 363 85 544 359 275 302 290 384 474 198 226 247 742 312 308 331 153 235 406 411 166 390 330 174 314 7 192 6 197 35 162 169 184 150 244 147 119 229 283 134 308 278 408 274 122 147 144 196 127 157 113 217 218 245 207 372 125 206 93 296 364 125 120 261 348 194 97 102 306 321 173 242 600 8 287 347 92 255 244 113 352 77 379 182 369 503 303 302 303 177 265 192 243 527 254 364 282
Manes.01G203900.v6.1 17 1 36 20 0 16 12 3 4 2 38 9 23 0 3 26 9 0 8 0 7 5 16 32 2 20 6 2 1 0 7 0 6 0 0 25 12 7 5 0 12 12 26 35 4 7 4 10 10 0 11 3 5 4 4 10 8 15 6 0 14 1 7 0 5 11 3 11 13 3 13 15 21 0 1 16 16 14 4 1 12 1 1 2 0 32 10 19 3 0 21 12 18 15 0 12 27 3 9 1 0 7 5 7 1 0 19 11 11 1 1 9 15 4 0 1 7 8 15 1 3 22 7 1 10 0 18 3 1 0 0 10 8 15 0 2 0 4 2 3 3 8 4 7 0 1 2 12 15 0 1 15 6 11 8 1 29 9 7 5 2 6 6 6 5 0 1 0 0 5 3 13 18 16 15 1 4 0 10 0 3 40 21 49 23 4 7 3 13 5 0 11 0 7 20 6 0 7 6 19 6 3 55 14 41 12 2 0 0 5 0 0 2 2 11 13 2 11 2 23 20 2 2 1 10 6 0 3 0 1 0 0 5 3 8 7 7 16 7 10 3 2 17 8 7 5 4 10 2 4 0 0 22 4 14 10 0 16 2 6 6 0 5 9 4 13 6 6 0 3 0 1 19 3 19 2 7 0 0 3 3 0 2 4 4 7 11 9 10 2 3 14 1 2 11 4 0 0 13 6 3 8 0 16 15 21 33 4 34 11 35 4 0 6 12 11 14 7 5 1 7 2 4 0 0 1 0 0 7 1 2 0 0 0 8 3 0 0 3 4 0 0 1 5 2 24 5 21 2 3 3 0 1 2 5 2 10 4 1 1 0 0 0 9 1 3 12 3 4 2 3 3 0 8 4 7 15 25 0 69 0 52 17 5 38 8 5 13 7 21 15 0 3 9 14 0 16 25 2 0 0 0 1 0 12 16 8 24 3 10 1 29 0 0 6 3 1 0 2 34 7 16 1 0 12 7 9 22 3 2 21 13 12 0 5 6 5 1 0 17 11 26 13 4 5 0 1 1 3 5 14 38 0 16 5 4 13 7 5 40 16 4 52 1 7 12 13 0 2 12 11 10 13 11 11 2 3 4 18 1 19 18 2 0 1 8 0 3 4 1 49 16 25 0 0 35 13 42 5 0 9 3 2 0 4 67 19 15 9 1 45 26 29 4 8 20 16 20 2 0 16 3 7 0 0 0 2 1 0 0 31 14 3 4 1 8 10 2 0 7 15 9 16 10 2 13 6 14 0 4 5 3 16 2 0 22 4 15 0 1 13 8 45 5 2 11 46 19 13 14 0 28 1 86 17 3 33 5 9 11 7 14 5 1 13 7 6 3 48 4 1 8 8 8 27 4 21 8 27 12 41 16 3 11 14 0 30 17 17 9 1 23 1 10 4 2 67 0 3 1 0 30 3 3 0 0 5 0 3 3 0 4 13 7 1 3 0 3 2 2 9 25 20 8 5 1 13 11 2 0 4 5 22 10 22 10 1 0 1 0 0 20 21 12 11 13 0 19 12 8 17 7 10 42 53 15 12 30 2 13 18 1 22 19 14 9 0 0 0 4 0 0 8 15 34 25 2 9 9 11 3 0 2 19 12 2 2 8 14 32 10 1 17 4 5 5 20 0 0 2 8 1 13 2 0 1 0 13 1 1 0 0 15 6 0 5 1 8 6 4 8 0 15 1 10 2 0 7 5 21 2 1 19 3 6 21 3 8
Manes.01G204000.v6.1 0 0 0 0 0 0 0 0 0 0 0 0 0 0 0 0 0 0 0 0 1 0 0 0 0 0 0 0 0 0 0 0 0 0 0 0 0 0 0 0 0 0 0 0 0 0 0 0 0 0 0 0 0 0 0 0 0 0 0 0 0 0 0 0 0 0 0 0 0 0 0 0 0 0 0 0 0 0 0 0 0 0 0 0 0 0 0 0 0 0 0 0 0 0 0 0 0 0 0 0 0 0 0 0 0 0 0 0 0 0 0 0 0 0 0 0 0 0 0 0 0 0 0 0 0 0 0 0 0 0 0 0 0 3 0 0 0 0 0 0 0 0 0 0 0 0 0 0 0 0 0 0 0 0 0 0 0 0 0 0 0 0 0 0 0 0 0 0 0 0 0 0 0 0 0 0 0 0 0 0 0 0 0 0 0 0 0 0 0 0 0 0 0 0 0 0 0 0 0 0 0 0 0 0 0 0 0 0 0 0 0 0 0 0 0 0 0 0 0 0 0 0 0 0 0 0 0 0 0 0 0 0 0 0 0 0 0 0 0 0 0 0 0 0 0 0 0 0 0 0 0 0 0 0 0 0 0 0 0 0 0 0 0 0 0 0 0 0 0 0 0 0 0 0 0 0 0 0 0 0 0 0 0 0 0 0 0 0 0 0 0 0 0 0 0 0 0 0 0 0 0 0 0 0 0 0 0 0 0 0 0 0 0 0 0 0 0 0 0 0 0 0 0 0 0 0 0 0 0 0 0 0 0 0 0 0 0 0 0 0 0 0 0 0 0 0 0 0 0 0 0 0 0 0 0 0 0 0 0 0 0 0 0 0 0 0 0 0 0 0 0 0 0 0 0 0 0 0 0 0 0 0 0 0 2 0 0 0 0 0 0 0 0 0 0 0 0 0 0 0 0 0 0 0 0 0 0 0 0 0 0 0 0 0 0 0 0 0 0 0 0 0 0 0 0 0 0 0 0 0 0 0 0 0 0 0 0 0 0 0 0 0 0 0 0 0 0 0 0 0 0 0 0 0 0 0 0 0 0 0 0 0 0 0 0 0 0 0 0 0 0 0 0 0 0 0 0 0 0 0 0 0 0 0 0 0 0 0 0 0 0 0 0 0 0 0 0 0 0 0 0 0 0 0 0 0 0 0 0 0 0 0 0 0 0 0 0 0 0 0 0 0 0 0 0 0 0 0 0 0 0 0 0 0 0 0 0 0 0 0 0 0 0 0 0 0 0 0 0 0 0 0 0 0 0 0 0 0 0 0 0 0 0 0 0 0 0 0 0 0 0 0 0 0 0 0 0 0 0 0 0 0 0 0 0 0 0 0 0 0 0 0 0 0 0 0 0 0 0 0 0 0 0 0 0 0 0 0 0 0 0 0 2 0 0 0 0 0 0 0 0 0 0 0 0 0 0 0 0 0 0 0 0 0 0 0 0 0 0 0 0 0 0 0 0 0 0 0 0 0 0 0 0 0 0 0 0 0 0 0 0 0 0 0 0 0 0 2 0 0 0 0 0 0 0 0 0 0 0 0 0 0 0 0 0 0 0 0 0 0 0 0 0 0 0 0 0 0 0 0 0 0 0 0 0 0 0 0 0 0 0 0 0 0 0 0 0 0 0 0 0 0 0 0 0 0 0 0 0 0 0 0 0 0 0 0 0 0 0 0 0 0 0 0 0 0 0 0 0 0 0 0 0 0 0 0 0 0
Manes.01G204100.v6.1 23 28 81 39 42 10 26 23 24 86 20 58 16 20 124 5 56 2 26 39 4 25 24 21 110 15 112 4 17 88 8 37 6 32 75 4 44 6 27 150 6 112 56 24 75 3 54 9 56 127 6 61 44 37 46 7 49 22 32 100 15 42 14 2 80 7 52 8 13 64 1 42 60 4 7 3 84 22 35 212 9 32 1 54 45 22 78 13 62 43 5 49 4 42 3 11 15 133 69 75 95 1 46 49 1 142 12 79 3 26 95 7 71 9 1 12 5 108 23 18 150 14 71 4 74 90 4 36 0 11 87 2 30 19 18 48 4 33 6 97 49 6 72 89 11 120 2 69 95 1 100 6 73 62 42 58 2 33 13 40 54 2 36 68 42 188 2 57 0 54 83 6 108 73 25 199 4 69 27 1 212 14 44 54 76 105 2 225 138 34 244 83 1 86 193 35 201 4 116 40 70 136 23 84 50 58 224 0 126 136 11 135 3 79 1 19 162 5 1 10 13 123 0 68 27 13 1 0 5 32 94 116 1 78 7 24 94 5 37 21 17 61 15 33 7 36 52 3 55 9 15 82 5 79 12 21 0 9 56 12 17 62 2 60 14 29 145 8 60 6 45 81 5 55 12 19 90 0 1 54 12 16 94 4 76 1 12 197 3 57 3 17 122 0 60 17 12 77 6 120 13 41 106 12 58 5 28 84 14 18 9 47 180 0 35 10 24 108 9 76 36 19 136 5 143 43 18 104 10 10 2 30 0 1 71 42 26 127 4 59 17 2 183 6 55 37 63 103 3 67 8 54 184 6 26 20 45 87 15 79 20 25 29 4 103 8 54 110 2 95 23 39 116 187 4 79 65 42 395 17 12 25 71 170 19 103 3 109 117 5 69 0 33 10 4 7 52 134 111 1 43 2 27 58 0 36 0 40 185 39 34 101 25 84 12 92 18 37 147 6 41 21 27 94 34 75 22 33 137 3 25 11 35 192 1 40 10 12 142 0 58 30 103 125 1 90 29 58 16 27 64 142 19 91 19 59 23 34 174 7 47 22 69 81 17 57 14 41 110 17 8 62 13 26 266 4 37 6 32 183 4 135 7 53 141 0 1 4 9 64 11 94 131 46 68 9 66 69 30 52 5 13 12 10 46 14 48 10 22 89 24 81 105 24 89 0 88 29 35 79 10 57 34 13 102 11 60 22 14 75 3 51 1 64 98 2 83 26 32 140 3 70 73 102 219 9 51 31 8 95 5 62 54 27 68 8 88 41 15 85 3 82 131 71 156 75 2 27 28 26 138 12 3 22 38 138 13 68 28 10 96 4 51 13 28 80 12 31 24 18 72 8 20 7 16 117 17 41 29 36 31 4 29 19 17 33 15 113 39 12 150 6 48 46 12 96 11 3 9 31 111 24 49 5 20 172 12 1 10 8 3 2 57 3 16 50 2 47 7 11 60 1 77 6 23 106 26 134 10 9 58 2 33 4 20 43 9 1 11 48 145 46 4 76 17 82 95 5 50 58 15 152 14 60 72 71 127 10 73 21 127 118 10 55 68 12 0 8 1 2 4 75 6 45 35 45 99 11 31 24 29 102 13 35 38 12 94 0 24 39 21 136 28 97 29 75 114 3 45 33 58 133 2 30 16 41 43 9 16 3 42 80 34 71 0 30 51 4 30 3 29 238 6 73 31 28 67 7 56 31 19 128 3 87 12 71 154 36
Manes.01G204200.v6.1 133 6 53 3 7 49 8 37 5 3 31 12 18 8 2 54 6 2 8 5 24 1 48 3 8 50 8 4 1 0 23 3 19 2 0 34 9 17 19 0 22 4 12 5 1 52 11 20 12 2 105 13 52 14 36 63 30 38 12 2 174 13 60 1 3 158 7 12 2 2 73 6 34 2 0 32 5 13 7 20 16 5 3 14 8 52 44 12 4 15 99 33 14 16 0 6 218 42 99 34 78 58 6 23 2 1 161 40 32 64 20 336 13 34 3 24 126 20 17 11 1 103 22 19 77 6 53 5 3 139 119 95 25 57 6 44 44 13 7 4 14 96 22 76 52 177 95 9 42 1 16 144 22 42 17 8 114 24 41 93 10 196 3 94 8 1 6 8 0 85 213 97 5 108 113 132 116 38 74 1 53 75 0 136 8 8 59 5 46 4 0 116 18 6 56 5 8 23 19 23 3 7 96 3 6 8 6 24 6 64 6 3 2 6 16 3 2 256 0 44 0 4 18 10 55 6 1 18 1 42 4 0 189 9 14 13 9 61 15 27 26 8 54 9 26 1 3 110 9 34 5 7 62 16 24 6 0 59 0 27 5 4 68 16 12 13 6 118 9 13 45 1 28 7 15 31 2 0 0 9 4 3 13 2 3 0 2 21 7 5 3 21 76 2 6 10 19 33 40 4 25 41 39 37 8 12 16 13 152 17 21 3 9 4 6 8 0 3 6 3 9 0 3 42 20 20 85 42 79 19 3 8 0 38 13 18 85 17 23 1 9 5 6 173 19 35 18 5 18 30 14 17 22 17 5 13 2 20 23 11 18 16 19 56 3 10 5 0 19 5 17 8 5 5 6 0 12 24 4 63 1 25 4 3 46 6 10 9 7 123 28 0 22 0 6 0 27 4 21 14 0 1 5 0 6 8 2 0 7 100 4 75 0 1 137 13 19 2 0 18 2 20 6 2 108 6 12 1 12 7 9 7 2 3 6 4 3 5 14 1 9 19 4 0 2 16 21 1 22 22 20 49 92 36 97 1 8 5 11 29 21 13 1 2 43 21 18 16 14 19 128 36 28 60 1 220 1 0 75 15 46 13 14 12 5 39 0 9 85 158 31 5 56 1 1 28 0 18 13 0 1 0 4 1 1 19 2 8 30 4 28 1 19 9 1 17 4 21 3 4 45 2 19 12 0 11 0 8 11 3 5 4 2 3 2 3 2 7 0 2 98 5 26 2 0 18 8 8 2 6 18 2 36 13 5 60 11 38 49 6 19 1 77 7 0 28 7 12 12 9 0 353 6 45 535 10 113 11 57 84 9 67 35 61 39 10 37 24 16 13 2 24 9 25 43 0 345 6 42 24 235 13 6 34 9 25 184 16 51 30 5 51 5 21 6 9 23 2 18 1 19 36 11 2 0 7 7 5 11 104 2 114 9 36 15 9 1 2 5 7 42 132 7 44 16 12 258 12 22 149 11 38 10 11 24 34 10 2 43 127 39 1 21 8 41 8 1 18 0 91 46 5 48 12 46 16 4 208 27 22 8 0 225 5 66 173 1 6 1 7 1 9 188 5 46 1 3 212 18 25 7 2 21 6 37 19 40 57 6 63 2 6 203 15 43 18 12 56 11 56 18 7 20 12 3 3 23 148 14 2 39 8 531 35 1 26 13 225 0 14 106 5 38 13 49 11 18 90 0 95 8 9 34 5 30 8 159 2
Manes.01G204300.v6.1 8 4 17 6 11 4 2 10 0 3 13 18 8 0 19 6 6 0 3 3 4 9 11 12 9 3 6 1 0 7 7 4 13 9 5 11 2 5 6 6 3 7 5 2 4 4 3 1 7 2 4 12 14 9 5 6 6 17 8 5 3 3 8 0 9 8 3 6 5 10 6 11 24 0 1 0 5 4 1 8 3 6 6 11 2 12 32 9 21 13 6 7 9 3 0 0 8 12 23 16 10 9 10 17 0 10 6 14 12 3 5 2 21 8 0 0 10 18 11 4 13 4 8 9 18 4 0 9 2 10 6 1 8 21 1 7 3 9 8 5 5 8 5 24 18 15 2 10 17 1 10 4 7 11 8 15 6 6 16 10 6 4 9 16 7 5 2 11 0 6 8 5 13 27 9 19 4 6 16 0 9 13 11 19 5 6 8 18 8 6 24 20 6 10 15 20 6 8 10 37 11 8 10 6 16 11 19 4 10 40 3 10 7 9 9 13 9 11 2 19 13 12 7 6 20 3 0 6 1 26 5 13 10 10 21 7 19 11 8 20 6 14 4 2 11 6 6 4 4 15 0 4 4 9 36 10 1 5 8 46 0 4 11 7 35 9 12 3 5 12 11 8 14 6 17 10 10 0 0 13 17 11 6 11 4 14 15 13 17 4 17 23 12 12 8 25 4 22 9 21 25 1 5 19 11 21 22 17 4 24 12 21 37 5 4 17 3 8 3 2 7 3 19 11 14 17 9 9 3 10 6 4 0 8 7 20 24 9 2 9 11 0 2 10 10 33 4 23 15 15 9 10 7 4 8 15 7 6 20 10 21 29 13 3 13 18 9 11 11 5 5 9 7 11 4 19 24 9 10 8 21 16 25 5 39 24 16 22 19 6 9 0 9 10 7 0 29 23 5 3 15 7 1 3 7 8 10 15 3 6 8 47 19 15 8 30 15 9 11 1 13 28 0 18 37 13 30 15 8 6 12 20 15 23 8 10 26 14 6 5 14 7 7 16 10 19 21 4 5 17 23 50 6 26 14 26 18 33 10 9 19 5 8 14 11 5 42 18 17 14 9 9 18 11 10 8 26 6 19 4 10 12 6 10 9 1 0 6 2 8 10 7 17 8 5 11 9 16 10 8 9 9 7 4 6 9 9 10 7 12 8 18 13 19 3 7 9 27 7 12 9 4 15 7 6 25 22 19 6 9 4 15 10 8 6 3 12 6 12 5 2 3 14 22 5 4 13 14 4 22 1 8 23 15 12 2 22 20 0 9 1 2 63 11 3 7 2 1 13 4 10 4 1 11 10 4 9 3 9 4 2 5 10 28 4 4 3 1 11 10 0 2 7 8 2 1 2 3 12 5 5 0 8 20 7 5 5 6 17 4 3 10 2 15 1 12 7 0 7 3 7 8 3 3 12 8 8 0 8 14 2 3 5 8 1 12 5 8 1 9 6 5 5 10 2 3 11 20 19 7 2 5 6 9 4 4 5 0 8 13 2 6 2 2 14 10 1 9 5 22 6 4 4 12 17 8 8 3 14 10 1 4 13 13 33 4 0 8 0 4 0 15 6 16 14 9 6 5 8 18 7 8 16 11 11 2 13 1 13 27 8 13 20 8 38 26 11 2 12 14 15 11 4 10 2 4 10 14 0 4 6 12 10 20 0 4 10 1 1 16 10 11 6 0 19 11 14 9 18 16 4 2 8 9 9 10 9 13
Manes.01G204400.v6.1 0 0 0 6 4 1 3 2 0 1 2 1 2 0 4 1 15 0 1 0 4 16 2 5 2 1 3 0 7 9 0 4 2 0 1 3 6 2 1 16 3 10 4 5 1 4 8 1 1 5 1 4 1 6 1 1 6 1 7 1 1 1 2 1 2 0 3 2 1 6 3 15 2 1 0 1 8 0 2 0 8 10 0 4 0 2 10 4 4 1 2 11 6 1 0 1 1 6 7 9 8 4 8 2 0 14 6 13 0 0 5 0 3 1 0 0 2 3 11 0 11 5 10 1 2 2 0 1 0 0 5 0 3 1 0 2 2 4 3 4 3 1 2 6 0 1 2 6 5 0 2 3 4 5 3 4 0 3 4 2 5 2 10 1 4 17 0 4 0 0 1 0 2 3 0 3 0 0 1 0 0 3 13 7 11 7 4 3 6 1 2 7 6 10 24 18 4 14 26 16 10 9 15 43 11 7 25 0 4 4 1 4 16 11 9 12 18 11 2 38 18 28 14 22 9 14 10 14 0 17 41 52 23 25 20 17 25 10 13 8 7 12 64 15 9 25 21 9 13 8 5 10 4 15 16 10 0 14 12 10 5 15 11 17 8 6 30 8 23 9 22 8 4 9 7 9 12 1 0 2 0 7 1 13 11 0 10 11 21 10 4 9 9 3 2 6 10 2 10 14 7 1 6 12 41 16 26 18 7 34 14 48 46 12 15 25 25 26 17 59 12 11 32 5 9 3 1 3 19 28 30 28 2 28 36 22 32 45 4 22 12 0 28 19 22 31 32 28 15 22 1 18 23 26 25 30 7 17 0 12 4 3 0 22 38 20 23 53 11 7 6 12 18 13 11 36 17 14 40 12 4 5 43 36 31 28 3 5 35 3 15 1 11 0 20 0 2 15 14 1 10 5 8 3 15 22 9 15 22 15 5 9 28 23 5 6 3 2 15 19 23 13 9 22 33 25 30 40 41 4 15 23 11 11 2 7 16 16 16 28 13 19 19 21 25 2 4 22 1 8 6 12 31 3 23 28 30 7 12 3 14 1 34 3 19 11 10 17 27 5 7 15 2 14 10 5 9 0 8 9 5 33 1 16 11 4 0 10 3 19 1 25 11 7 2 7 7 3 7 0 1 1 1 2 1 9 0 5 0 2 2 5 9 2 5 22 31 9 13 18 39 59 22 14 58 12 32 7 3 13 9 34 12 25 36 10 38 5 16 15 10 15 10 28 31 12 24 11 18 4 15 58 12 16 0 1 7 2 7 2 7 26 27 14 11 3 10 15 1 13 8 8 0 14 35 4 5 12 1 10 11 3 5 1 0 15 2 3 13 10 2 5 3 6 21 9 1 20 5 10 4 2 25 6 6 4 3 22 5 7 10 3 17 4 5 7 3 0 2 5 5 8 21 8 13 16 0 3 1 0 1 2 29 0 7 3 10 35 0 2 1 4 25 5 16 6 6 13 9 10 1 1 10 1 1 3 1 0 0 7 1 19 8 7 9 17 2 9 29 6 5 3 0 11 0 16 12 4 34 3 36 5 3 15 1 0 1 1 0 2 0 6 2 15 6 9 10 3 3 7 4 5 2 6 1 6 11 4 7 7 14 5 7 9 2 2 13 0 9 1 0 4 3 15 2 16 5 2 13 1 39 24 2 4 0 4 1 0 19 0 4 6 2 17 5 21 2 7 7 11 41 1 3 6 0 19 5 7
Manes.01G204500.v6.1 1 0 2 0 0 1 1 3 0 0 0 0 1 0 0 1 0 0 0 0 2 0 0 0 0 1 0 11 0 0 1 0 0 0 0 0 0 0 0 0 2 1 0 0 0 0 0 20 0 0 0 0 0 0 0 0 0 2 0 0 0 0 0 0 0 0 0 1 3 0 0 0 0 0 0 0 0 4 0 0 0 0 1 3 0 0 0 2 0 3 0 1 2 0 0 0 5 0 2 1 0 4 1 1 0 1 0 0 9 0 0 1 0 0 0 0 0 0 0 0 0 2 0 0 0 1 0 0 0 0 0 0 1 0 0 0 0 0 0 1 15 0 1 1 0 0 3 0 1 0 0 0 0 0 0 0 1 4 1 0 0 9 0 0 0 0 0 0 0 0 0 0 0 0 0 0 0 1 4 0 0 0 0 1 0 0 1 0 1 0 0 0 0 1 0 1 0 0 0 0 0 0 0 1 2 0 0 0 1 1 0 0 1 0 1 0 0 1 2 10 0 0 0 0 0 0 0 0 0 1 0 0 0 0 0 0 0 2 0 4 0 0 1 4 0 2 0 2 1 3 0 0 2 1 5 0 0 0 2 6 0 0 1 18 2 1 0 0 0 9 0 0 2 0 6 0 0 0 0 0 0 0 1 0 3 8 0 0 1 0 0 0 0 6 0 1 0 0 0 0 1 0 1 1 0 0 0 0 2 2 0 0 0 0 0 0 0 0 0 0 1 0 0 3 0 0 0 0 1 0 10 1 0 0 1 4 6 2 0 0 8 0 0 0 0 6 0 0 1 0 0 0 0 0 3 0 0 0 3 0 0 0 0 0 0 0 0 0 3 0 3 0 1 1 2 1 0 0 0 1 0 107 0 0 7 8 23 18 0 0 1 0 0 0 0 0 1 0 0 7 0 24 0 0 2 1 3 0 0 7 0 1 0 0 16 0 4 0 0 26 1 8 5 0 0 0 0 5 0 0 0 4 0 4 0 0 0 0 0 0 0 3 0 0 0 0 0 0 0 0 0 4 0 0 0 0 4 0 0 4 0 2 0 0 0 0 0 0 0 4 0 0 1 0 0 2 0 3 1 0 0 0 11 0 0 0 0 4 0 0 2 3 0 1 0 3 1 4 8 0 53 0 63 0 0 2 0 13 0 0 14 1 0 0 0 0 2 5 0 0 2 0 2 0 0 82 0 62 0 0 0 0 5 0 0 0 0 0 0 0 0 0 1 0 0 12 0 1 0 0 1 0 0 0 0 0 0 1 0 2 1 0 12 0 0 0 1 1 33 0 0 0 0 0 0 0 1 0 1 1 0 0 0 0 0 0 0 0 7 0 0 4 0 5 0 0 0 0 4 0 5 0 0 0 2 0 0 0 1 0 0 0 0 1 0 0 19 0 2 0 0 6 0 12 0 0 0 0 6 0 0 0 0 0 0 0 0 0 0 0 0 0 0 0 0 0 0 0 4 0 1 0 0 5 0 0 7 0 0 0 0 0 0 0 0 0 0 0 0 0 0 0 3 0 1 0 0 0 0 3 0 0 0 1 1 0 0 9 0 6 0 0 0 0 5 0 0 0 0 0 0 0 4 0 1 0 0 0 0 0 0 0 0 0 0 0 0 0 0 1 0 0 0 0 0 0 0 6 0 60 1 0 0 3 0 0 0 0 0 2 0 0 0 0 0 0 0 2 0 0 0 0 1 0 0 0 0 0
Manes.01G204600.v6.1 44 1 39 46 34 44 37 46 22 2 43 44 40 11 42 36 31 15 3 3 36 66 37 56 8 16 44 121 19 21 32 37 44 19 12 52 13 17 26 18 39 57 12 25 10 39 29 72 11 4 63 59 26 24 16 15 51 37 20 19 40 64 77 0 24 22 15 37 32 10 15 69 21 4 7 22 45 78 10 17 16 39 22 30 4 8 7 37 19 22 41 40 31 141 0 10 28 140 32 37 168 28 34 49 1 19 43 69 119 51 33 34 97 26 1 11 23 13 67 4 11 19 68 30 35 25 48 156 15 430 348 15 61 84 11 113 73 102 155 43 114 160 111 72 53 106 41 43 58 1 35 39 181 32 93 94 21 91 89 97 41 85 44 31 30 56 19 124 0 64 339 94 69 50 131 75 71 91 95 0 27 65 52 102 24 29 99 70 26 43 18 32 58 71 91 31 35 92 52 157 83 29 97 61 17 29 79 122 46 50 35 26 86 47 146 40 22 64 5 133 21 45 113 64 37 14 12 72 1 108 30 46 89 26 74 37 61 42 65 56 13 49 42 34 56 32 13 30 80 62 46 12 31 110 101 96 1 30 62 71 20 48 54 74 78 32 69 34 47 82 90 25 23 50 92 57 49 2 17 42 130 25 109 153 110 103 75 71 116 41 40 96 79 73 43 157 49 109 77 105 137 261 82 78 28 67 58 58 37 65 86 26 35 78 15 45 17 6 74 51 50 21 26 91 83 151 127 56 48 135 183 65 2 63 88 159 210 39 71 117 201 2 34 66 45 62 38 49 153 199 44 87 56 159 71 135 5 45 79 26 66 57 31 138 94 156 32 27 128 21 120 18 33 33 72 129 127 42 38 123 30 125 151 40 278 176 130 62 39 55 88 2 95 24 127 10 86 23 34 171 111 137 28 20 521 97 114 18 35 141 20 61 30 57 91 134 112 60 44 122 179 292 16 33 157 102 72 124 53 69 67 171 36 47 94 24 98 25 34 125 43 49 33 28 101 83 17 50 0 98 60 54 74 91 62 41 135 46 31 50 44 90 50 25 98 41 81 58 59 73 39 220 75 93 60 77 81 11 96 24 49 51 45 18 8 45 0 119 362 403 21 45 34 20 23 73 67 45 47 51 131 58 421 23 38 79 22 80 58 63 73 46 57 74 40 69 48 108 21 38 154 64 70 21 11 110 68 114 27 24 33 66 114 29 16 37 42 12 38 31 40 55 28 31 54 23 71 47 31 18 7 32 63 135 7 42 108 116 33 25 31 30 214 32 25 74 37 36 103 39 9 18 5 69 35 42 30 12 25 162 26 30 40 22 46 7 18 41 88 17 16 35 26 27 34 25 18 6 56 14 56 20 33 61 12 5 54 55 36 44 27 33 42 35 13 15 32 1 54 35 34 21 37 130 42 9 7 2 21 59 3 9 38 26 23 15 21 34 4 55 72 20 33 30 19 14 16 58 29 16 3 45 89 35 97 38 72 0 20 177 27 11 13 28 98 19 3 113 6 39 23 3 4 27 47 62 26 33 35 111 8 7 80 87 37 136 1 177 1 138 1 37 32 31 94 68 26 48 26 24 28 21 42 52 50 167 64 50 117 36 22 10 30 41 93 35 14 3 61 65 5 13 42 107 42 38 102 23 31 149 7 23 51 111 1 35 20 16 76 58 62 9 59 28 68 10 6 65 47 54 3 23 55 81 38 36 481 20
Manes.01G204700.v6.1 1 0 2 8 9 1 3 3 4 1 2 2 1 0 0 1 4 1 6 0 0 0 2 2 0 1 3 4 1 8 0 0 1 5 1 3 4 4 1 2 1 7 6 1 0 0 2 1 1 0 2 2 1 15 1 0 2 1 1 2 2 3 2 0 0 1 0 4 3 6 0 7 0 0 1 2 3 6 2 2 0 4 1 2 2 0 0 4 3 4 0 5 3 7 0 8 1 0 3 3 7 1 4 2 0 6 0 3 0 1 0 0 1 0 0 0 1 0 0 0 6 2 7 0 8 5 0 0 0 9 2 0 0 1 2 2 0 11 5 3 7 5 5 3 3 2 2 1 7 0 3 1 3 1 3 5 2 4 6 3 4 2 2 4 2 9 0 3 0 1 0 0 0 6 2 8 1 4 4 0 2 3 14 5 4 2 1 2 1 7 1 2 3 7 7 16 8 2 1 14 3 4 1 14 0 2 3 1 2 5 2 5 3 1 3 4 0 0 0 6 2 3 2 2 6 3 0 3 0 9 10 4 5 0 2 4 5 2 4 5 0 1 0 0 6 3 2 1 1 3 4 2 0 0 9 2 0 0 5 3 1 5 3 2 1 0 4 2 0 4 3 1 0 4 9 4 5 0 0 2 2 3 1 2 4 4 10 3 3 3 7 11 6 0 4 4 0 4 1 3 8 7 4 2 3 5 0 5 0 1 3 14 2 1 0 4 4 3 2 3 1 0 4 0 2 2 2 2 2 0 3 0 0 6 5 3 0 3 2 1 6 0 2 2 3 1 17 7 1 6 2 6 4 1 9 2 6 2 3 9 4 3 3 0 4 1 4 0 3 3 10 4 2 5 2 11 6 9 11 3 6 14 5 2 8 4 5 4 2 1 4 0 4 4 4 0 3 6 3 0 1 2 0 2 5 11 2 6 0 2 1 4 1 6 0 1 4 11 1 2 5 13 3 2 2 4 13 9 4 3 2 3 8 10 0 3 3 6 9 1 9 1 4 2 1 7 3 5 0 0 8 1 4 4 1 2 3 2 0 1 4 0 5 5 6 1 1 1 4 2 0 6 2 5 4 4 6 1 7 4 3 10 1 10 5 0 0 1 1 0 2 4 3 5 8 1 3 2 4 0 4 4 14 1 7 1 1 6 0 1 0 1 1 6 0 4 5 5 5 4 0 3 4 8 0 4 5 6 1 9 0 4 1 1 0 2 2 0 0 1 0 5 2 1 4 3 4 1 1 4 0 3 2 5 0 1 1 5 3 4 2 6 15 5 6 6 1 5 14 7 7 0 0 3 1 1 1 0 3 0 4 0 4 1 4 2 2 0 5 5 2 0 2 0 0 4 2 2 6 1 2 0 2 2 2 0 0 3 8 1 4 0 2 4 4 6 0 0 6 8 1 6 6 9 3 7 0 0 1 6 0 0 5 2 4 4 0 1 0 3 3 1 2 0 2 1 0 2 2 2 2 0 1 4 14 1 3 0 8 2 3 6 0 6 8 5 6 0 1 8 2 10 0 0 0 7 0 6 8 4 10 2 1 1 4 0 0 0 0 2 1 0 0 0 4 1 4 1 2 0 5 4 0 3 5 2 10 0 1 2 1 0 1 3 2 4 2 2 0 11 5 1 0 2 1 22 14 4 3 4 1 5 3 2 0 0 0 1 11 3 2 7 1 12 6 2 0 4 8 6 1 14 5 9 13 5 8 0
Manes.01G204800.v6.1 16 5 68 41 68 9 26 32 33 42 32 35 36 20 148 13 42 5 29 31 7 13 48 42 117 10 28 8 15 62 20 18 29 26 94 4 42 21 29 61 6 35 39 37 72 9 40 28 48 64 5 56 72 40 53 3 88 52 42 57 11 25 31 1 62 9 25 21 48 49 8 52 53 2 3 6 41 37 25 126 20 19 9 44 45 38 73 23 98 67 3 45 17 61 1 24 39 53 74 88 66 27 48 63 0 106 26 41 18 23 50 9 39 6 1 21 6 99 22 20 84 27 63 11 103 67 7 36 3 37 63 2 68 42 31 25 6 40 16 80 47 20 26 76 82 124 4 34 100 2 83 1 33 44 40 68 16 20 28 76 63 16 28 91 64 95 4 60 0 89 50 5 38 88 80 81 4 60 35 0 172 12 24 87 45 52 12 33 132 61 188 97 5 38 131 84 93 13 64 36 75 151 13 38 26 51 118 5 47 91 57 112 7 21 12 64 61 5 8 21 45 122 0 37 53 52 10 0 4 58 92 62 1 31 29 28 87 8 30 53 29 71 54 31 15 74 89 7 33 27 29 42 5 28 50 33 2 2 23 19 31 49 3 83 28 40 83 4 31 18 132 60 13 47 47 71 107 0 1 36 25 35 47 5 23 9 46 112 4 36 27 53 48 4 20 23 49 92 4 32 18 39 67 2 31 11 37 69 4 31 25 110 115 1 22 83 53 96 0 10 25 53 55 6 16 44 35 115 6 52 18 23 0 5 46 63 30 92 2 25 19 15 80 6 29 53 55 84 2 37 19 42 96 7 26 35 31 101 25 34 19 24 11 5 80 19 30 133 3 33 35 61 85 69 8 15 64 53 282 16 57 43 36 108 7 50 14 56 84 8 76 0 68 6 1 3 65 165 84 7 24 5 42 84 6 14 2 85 118 11 12 76 46 178 5 31 20 37 56 3 12 51 17 94 7 28 36 100 36 5 31 56 96 145 4 16 32 51 76 2 45 20 98 43 3 40 25 27 12 3 30 74 69 96 15 49 19 75 92 8 76 19 114 115 3 24 21 71 74 58 5 33 15 50 96 12 30 3 105 82 3 59 6 76 77 4 0 18 33 26 48 52 89 53 122 4 39 55 38 8 0 20 10 29 90 4 24 21 61 76 29 19 50 50 41 3 52 37 37 73 12 35 58 40 74 14 32 29 29 23 16 33 6 40 55 11 28 23 38 55 7 46 54 25 87 35 42 49 37 117 1 12 94 48 59 4 62 112 33 108 6 28 103 55 102 38 5 19 12 51 75 4 5 21 114 42 16 18 21 16 62 7 77 22 76 57 3 40 13 62 67 7 46 16 105 57 6 8 27 27 11 3 20 28 51 43 11 49 42 30 44 14 19 57 59 98 9 0 16 60 90 62 33 13 34 115 17 0 15 17 0 7 61 28 33 84 2 23 4 43 57 11 36 43 39 94 25 57 25 56 28 5 17 8 44 58 2 0 6 91 92 22 19 32 30 55 103 12 44 69 29 105 15 49 53 78 79 12 87 16 71 73 10 59 44 37 0 5 0 12 3 70 7 22 26 51 87 1 27 43 34 70 19 20 46 13 68 1 27 44 26 47 8 31 34 65 95 5 22 35 108 96 2 17 14 107 70 14 14 21 97 61 7 93 1 78 43 8 37 15 62 142 11 54 41 149 30 8 18 59 69 127 10 48 18 91 108 37
Manes.01G204900.v6.1 125 51 81 194 339 61 316 137 122 148 142 694 146 168 456 58 312 33 210 114 86 205 88 556 517 73 266 76 101 190 80 111 50 117 245 42 338 117 132 121 37 337 69 274 130 79 242 183 396 193 128 256 159 216 182 38 461 114 343 262 18 160 122 3 138 82 172 42 206 328 44 257 35 11 26 33 166 201 103 225 44 154 77 166 204 73 536 260 309 394 80 157 67 296 9 236 162 306 99 225 202 48 196 118 6 268 73 692 235 149 238 63 363 119 2 106 81 701 139 135 339 36 110 29 272 66 65 113 35 163 263 40 370 148 42 202 62 133 54 123 141 75 228 181 395 918 83 121 111 3 331 62 143 67 149 348 28 134 49 164 118 87 136 91 101 184 68 196 1 310 334 101 253 69 175 500 39 213 70 3 1708 97 521 318 288 256 157 666 49 353 151 139 71 325 233 319 298 53 413 200 302 326 45 444 51 306 478 49 458 168 231 277 39 271 159 310 262 82 42 222 143 422 41 174 92 153 10 21 5 68 299 156 58 257 130 112 196 33 221 103 347 162 160 425 93 526 492 75 358 83 300 292 32 376 149 258 10 103 209 51 439 292 14 543 114 906 554 33 242 86 253 259 43 443 153 510 527 0 22 265 99 106 148 50 258 133 153 380 73 423 75 162 269 68 214 119 216 149 58 301 107 102 183 50 166 37 129 159 37 144 35 111 261 46 112 143 107 176 47 272 56 74 222 120 264 204 128 463 44 202 108 130 3 39 192 129 261 228 54 63 72 13 165 48 101 66 133 184 66 130 41 101 118 46 218 123 94 308 82 211 46 201 75 61 320 106 163 304 77 292 184 149 231 162 31 309 89 189 422 66 127 139 292 240 116 412 90 258 170 26 285 6 307 41 65 16 85 464 223 49 204 33 307 197 76 264 62 302 280 69 113 114 232 308 38 207 76 144 170 57 175 217 191 130 110 186 85 600 210 50 183 64 203 364 28 213 82 202 395 31 241 114 285 152 19 304 55 278 66 105 183 52 527 314 45 214 129 413 519 45 164 55 193 153 126 130 95 302 271 186 53 266 159 167 478 92 217 48 273 359 29 336 27 176 172 32 1 155 164 215 49 242 112 152 272 62 213 69 162 48 67 350 184 247 180 58 210 54 315 150 56 180 104 121 253 41 409 82 80 111 79 237 59 422 236 123 302 139 96 242 24 204 42 105 100 62 209 42 177 308 55 216 129 129 388 48 173 58 112 112 88 318 156 465 413 127 551 263 324 325 26 119 236 182 181 634 55 258 154 250 261 122 36 273 2204 688 123 422 126 390 763 54 700 248 447 353 65 164 373 245 339 155 440 154 869 720 85 210 185 590 177 42 425 112 601 247 130 659 181 429 569 134 347 464 617 422 118 9 237 443 576 122 304 90 300 345 212 9 210 280 19 33 506 117 187 533 20 655 24 283 441 156 471 250 370 727 195 857 157 296 327 80 499 99 334 452 97 7 146 466 721 696 59 421 157 413 872 115 781 492 407 772 119 820 198 624 593 77 273 144 429 285 147 219 106 430 11 81 5 134 44 399 45 138 88 291 262 66 289 103 159 290 113 495 118 213 399 97 380 99 337 427 77 309 152 122 1094 72 326 124 508 455 43 156 119 360 371 61 182 215 640 337 105 1778 11 1390 637 61 260 129 227 611 55 448 129 382 317 121 224 134 412 434 107 182 83 478 865 626
Manes.01G205000.v6.1 0 0 0 0 0 0 0 0 0 0 0 0 1 0 0 0 0 0 0 0 0 1 0 6 1 0 3 1 0 0 1 0 0 0 0 0 2 0 0 1 0 0 0 1 0 0 0 0 1 3 0 2 0 1 0 0 1 0 0 0 0 0 0 0 3 0 2 0 0 0 0 3 0 0 1 0 0 1 4 3 2 4 0 0 0 1 1 1 3 2 0 0 0 0 0 0 1 0 0 0 1 0 0 0 0 0 1 4 0 0 0 0 2 0 0 0 0 0 0 0 2 0 0 0 0 0 0 0 1 0 0 0 3 2 0 0 1 1 0 0 0 0 1 0 0 1 0 1 1 0 0 0 0 1 0 3 0 0 0 0 0 0 0 0 0 0 0 2 0 2 1 0 0 0 0 3 0 0 1 0 0 0 4 0 2 1 0 9 0 1 1 0 0 4 1 9 1 0 9 0 1 4 0 8 0 1 1 0 1 1 3 4 0 7 0 3 0 0 0 2 0 2 1 1 0 0 0 0 0 0 1 0 0 0 1 0 4 1 3 0 2 0 0 9 0 0 2 0 0 3 6 2 2 3 5 4 0 0 3 0 2 1 0 5 1 0 0 0 2 1 3 4 0 6 1 7 5 0 0 1 1 2 1 0 0 0 0 0 2 13 0 5 1 3 1 0 10 0 0 6 0 1 4 0 2 0 0 0 0 0 0 2 0 0 0 0 0 3 1 0 0 1 1 0 2 0 0 1 0 4 0 0 0 0 0 0 0 0 0 0 1 0 0 0 1 1 0 0 0 0 0 0 0 0 1 0 3 5 0 5 1 1 1 0 6 0 0 2 0 3 0 0 2 2 0 1 0 1 0 1 3 0 4 2 0 3 0 0 0 0 4 0 5 2 0 0 0 3 3 1 0 0 3 0 0 1 0 1 3 0 1 0 2 9 0 1 0 0 0 0 1 0 3 0 0 0 1 2 0 1 8 0 14 1 0 1 1 2 5 0 1 0 3 0 0 5 0 0 6 1 0 0 13 0 0 0 0 7 6 0 4 0 0 0 3 2 0 0 2 1 1 4 0 2 3 0 0 0 3 1 0 2 1 5 0 0 0 0 0 1 0 0 0 1 1 1 5 1 0 0 0 0 0 0 0 1 3 0 8 0 0 0 1 1 5 0 0 0 0 0 0 1 0 12 1 1 4 3 0 3 0 0 0 0 0 0 1 0 0 2 1 0 0 0 2 0 0 0 1 0 0 4 0 7 0 0 14 0 5 1 0 0 2 1 0 0 1 4 0 4 2 3 0 4 18 5 0 1 0 6 8 0 3 0 0 5 0 0 6 1 2 0 6 2 9 3 0 5 2 4 0 0 1 2 4 0 1 9 0 10 2 0 2 5 7 0 0 0 0 4 5 1 0 0 9 3 0 0 2 1 0 1 20 0 6 4 0 2 0 1 2 2 6 1 8 5 4 18 2 11 1 1 6 1 0 0 0 0 4 4 3 4 1 3 2 0 0 0 7 0 2 1 1 15 3 4 3 0 0 0 7 1 0 4 0 1 0 0 0 0 0 1 0 0 3 0 2 0 1 0 3 0 2 3 0 9 3 1 2 0 3 2 1 3 3 0 15 0 0 0 0 0 0 2 1 0 0 0 0 0 8 6 0 4 0 10 5 0 2 2 2 0 1 3 0 4 2 0 1 1 2 0 0 0 0 3 8 7
Manes.01G205100.v6.1 112 48 341 313 585 209 265 311 283 244 277 452 229 143 508 312 224 22 242 98 114 119 234 417 345 65 162 140 123 350 57 110 102 158 279 110 144 229 116 229 77 247 146 117 228 163 220 179 343 145 139 179 177 160 115 61 218 234 116 460 120 193 224 4 356 192 226 158 271 207 95 258 257 15 12 47 216 248 170 370 107 92 167 302 201 85 309 294 530 510 124 151 130 229 1 245 276 400 296 351 597 163 283 278 8 306 158 369 418 693 560 140 307 170 4 123 142 293 212 107 270 175 280 293 374 134 85 116 43 161 165 67 443 253 79 274 97 241 177 217 344 129 233 258 196 224 148 234 285 1 134 60 251 167 188 316 104 275 236 296 343 263 186 232 195 172 66 266 1 250 166 176 305 219 276 425 234 205 331 0 473 202 351 459 433 223 156 250 239 296 453 305 146 284 323 411 233 88 179 187 279 183 91 197 78 347 394 89 188 141 78 115 54 181 194 258 185 118 30 265 312 381 115 214 200 196 15 49 8 308 451 269 146 105 173 322 389 36 196 184 131 207 92 249 165 154 129 63 167 175 218 141 56 289 285 137 3 104 154 112 126 190 48 199 218 195 232 45 175 143 286 281 79 121 256 235 248 1 14 240 113 143 182 141 215 191 216 240 115 170 132 270 205 69 176 156 57 169 57 291 128 248 120 93 207 99 268 226 108 152 86 227 319 74 168 347 168 135 106 248 142 162 174 153 221 291 106 174 60 174 154 178 0 55 330 141 304 197 54 147 125 5 140 40 146 142 408 318 91 200 89 253 220 100 167 187 111 335 95 112 78 129 96 146 394 167 227 213 129 164 224 152 160 331 34 267 324 304 508 84 200 257 306 353 100 306 98 456 341 61 182 3 292 17 89 14 295 520 179 46 181 78 91 87 198 214 89 277 209 92 82 202 186 397 45 182 131 133 167 51 169 348 68 191 230 233 204 316 172 43 202 243 231 217 97 181 149 186 138 77 269 158 254 202 57 358 84 224 9 191 276 243 235 370 46 311 200 446 401 93 228 64 452 303 150 120 121 360 231 402 71 223 280 353 259 184 225 78 251 169 98 300 164 247 339 49 0 229 162 253 78 134 244 188 208 66 118 143 178 69 48 216 154 80 133 71 132 136 309 501 71 119 173 365 257 84 270 211 193 193 158 160 241 151 139 88 202 192 124 176 58 155 106 208 151 57 179 62 194 135 88 162 240 257 305 86 144 119 89 180 33 152 311 277 313 146 239 208 78 165 76 183 602 237 248 427 142 208 320 239 361 51 10 162 405 216 139 95 285 137 242 66 278 350 237 134 141 254 259 202 271 122 468 190 141 139 158 57 202 145 105 96 148 305 216 136 99 175 241 194 162 170 198 333 146 340 64 4 297 170 221 172 263 119 117 183 151 2 160 261 10 36 108 224 78 271 10 101 13 144 207 129 155 392 233 325 272 398 239 57 160 99 402 163 259 193 219 1 194 287 414 149 58 408 468 494 417 381 196 628 398 468 129 380 323 329 493 182 333 416 241 233 217 245 234 398 7 254 7 125 13 265 76 130 149 271 226 72 251 123 330 383 252 391 305 124 271 64 197 200 150 196 83 122 256 314 257 88 197 155 205 394 106 203 185 167 272 62 138 189 92 178 142 378 6 155 401 81 172 182 144 328 87 161 266 247 209 160 328 394 74 431 280 266 303 331 437 296
Manes.01G205200.v6.1 164 20 334 139 151 138 64 116 86 42 231 146 142 42 304 142 76 29 87 32 123 59 144 169 68 94 56 79 23 90 91 54 125 97 114 137 58 111 39 186 118 148 114 57 78 76 63 84 84 92 149 60 105 123 37 100 64 131 77 226 197 59 173 2 71 137 83 105 111 100 90 97 100 8 11 86 60 121 67 171 141 48 70 164 77 108 91 119 195 128 122 87 121 112 2 222 247 114 269 186 395 121 70 125 5 290 193 155 150 139 193 126 171 81 1 31 101 53 58 18 122 97 60 52 151 47 32 36 10 95 37 57 139 148 58 127 122 61 116 90 237 329 93 250 102 52 122 111 191 3 97 130 51 164 101 154 173 112 145 201 262 188 75 164 87 106 51 83 3 119 170 81 52 191 104 193 90 56 78 1 166 199 83 118 243 117 209 125 202 207 262 230 106 89 268 323 182 278 85 311 183 133 179 174 115 295 445 169 116 531 125 376 209 120 165 187 73 180 23 244 177 218 125 105 225 123 2 95 2 269 133 294 134 42 132 189 279 190 63 111 122 209 374 84 145 134 121 144 88 153 89 75 146 98 236 167 3 147 84 187 147 197 118 103 211 119 287 177 59 177 160 212 168 109 145 114 327 1 49 67 144 110 43 208 64 200 205 120 166 60 99 169 170 159 43 194 46 52 87 59 188 123 99 155 106 104 155 120 102 91 125 187 193 182 42 148 112 186 142 45 100 30 61 125 67 130 67 125 134 45 73 174 3 107 76 104 136 112 57 55 93 1 65 97 73 136 353 222 135 59 80 105 48 150 58 117 118 302 202 94 210 104 127 160 116 136 187 148 154 81 161 158 157 92 82 192 236 229 211 188 171 261 177 403 154 337 68 229 179 130 43 1 168 39 126 6 108 164 145 143 129 144 78 99 131 78 72 289 203 144 70 268 170 260 101 82 147 78 92 97 98 195 50 149 134 52 67 156 91 79 75 143 166 234 133 39 149 174 141 96 76 75 97 127 106 63 81 96 43 184 84 185 109 61 148 51 115 223 126 191 111 112 171 173 174 49 155 126 89 192 146 76 226 243 169 137 100 30 149 74 118 118 134 442 238 85 2 138 135 92 262 101 197 111 125 140 135 212 189 76 131 103 156 96 200 146 102 235 212 412 332 128 231 83 68 121 152 174 186 196 220 102 276 186 136 189 140 294 93 135 132 99 162 141 168 172 79 92 140 118 111 111 130 204 225 206 85 141 111 182 30 87 179 186 82 284 240 203 61 82 106 120 565 289 275 90 149 95 142 117 134 190 3 150 124 139 146 34 120 61 61 84 56 124 80 67 91 48 165 94 96 56 101 86 102 178 125 43 121 40 134 39 89 189 143 33 109 85 159 78 75 97 101 134 84 154 131 2 137 123 126 189 101 105 163 107 62 0 94 76 6 79 27 105 58 74 20 80 10 75 73 80 42 138 52 93 144 73 119 41 78 69 68 134 139 72 210 3 121 185 87 108 76 70 182 125 55 123 36 104 190 80 109 107 198 157 190 100 83 111 111 114 140 96 179 150 5 103 3 61 13 83 90 68 90 109 167 94 100 115 155 145 122 47 64 48 126 43 84 140 104 211 148 60 170 75 88 42 64 90 71 130 80 56 39 64 178 117 52 55 43 83 159 161 3 78 184 73 42 90 62 190 115 65 128 33 73 104 89 93 54 124 127 43 64 137 85 68
Manes.01G205300.v6.1 4 1 9 1 2 1 1 10 4 2 2 5 10 1 4 3 3 1 2 3 0 1 10 6 3 1 3 0 1 1 0 1 4 2 3 1 0 8 2 5 4 13 3 2 2 2 5 8 2 1 5 1 7 18 3 0 7 9 4 2 0 2 4 0 1 0 3 8 6 3 0 9 2 0 0 0 3 11 3 0 0 1 3 3 0 2 9 5 6 7 1 1 4 5 0 2 1 7 20 6 6 2 4 20 0 2 6 6 4 4 5 3 2 1 0 0 5 2 12 3 4 3 7 1 1 2 9 6 3 14 12 3 2 4 3 1 1 8 6 4 3 8 6 42 2 6 7 7 14 0 2 2 1 9 5 8 6 1 7 0 2 5 9 22 9 7 2 11 0 7 4 5 7 25 8 5 6 10 16 0 5 4 6 12 7 3 2 7 10 8 7 20 0 15 29 12 7 2 2 13 5 0 0 7 11 8 2 3 18 56 22 3 1 10 17 8 5 4 2 10 4 7 5 9 11 6 0 0 0 20 11 6 2 8 6 14 8 4 7 23 3 5 4 9 16 3 9 3 15 16 16 8 2 1 13 11 0 1 5 6 13 5 3 9 10 3 7 5 9 9 3 4 0 1 13 7 4 0 1 10 17 5 6 14 10 16 8 4 19 9 13 8 10 6 10 36 9 5 5 24 36 27 4 8 13 16 15 1 1 7 15 4 12 20 13 21 10 7 7 4 8 5 7 18 45 37 2 16 1 3 3 0 1 5 8 13 0 4 1 8 5 0 12 2 4 6 3 4 4 5 4 3 6 3 7 20 12 7 22 14 31 7 12 0 5 12 8 10 6 8 29 14 5 2 0 13 15 10 20 1 4 13 13 3 4 13 4 3 5 3 15 0 23 9 6 0 20 11 1 3 13 34 1 5 1 9 11 4 9 7 5 22 11 6 2 16 21 0 8 4 6 46 1 11 3 6 14 14 1 9 1 30 3 11 6 8 11 5 8 18 14 14 4 5 11 20 11 0 0 9 9 30 2 7 1 12 24 4 6 7 2 2 5 4 4 5 18 8 0 21 3 8 11 15 2 14 12 2 8 12 1 3 6 2 2 2 0 5 8 12 5 12 19 5 9 3 7 12 0 8 3 2 4 9 6 6 0 7 4 6 3 2 21 2 5 0 6 16 3 2 4 7 11 6 6 3 4 6 0 5 0 4 8 4 6 3 10 18 0 4 3 5 15 5 3 0 3 12 2 7 0 11 20 0 0 3 7 16 3 9 2 5 44 4 7 4 3 5 5 4 17 1 1 6 5 1 0 0 2 2 0 1 4 6 2 7 0 3 8 9 1 1 9 4 2 8 1 6 0 1 4 0 5 9 2 0 0 2 10 0 1 0 0 8 4 11 4 0 11 4 4 5 10 6 8 3 1 0 2 3 0 2 2 6 5 5 0 17 0 8 7 2 3 13 4 2 10 17 3 1 7 3 12 8 11 7 4 0 8 12 6 10 3 3 18 10 1 4 7 14 1 7 3 4 11 3 2 2 10 11 4 5 2 4 13 3 0 3 0 6 0 10 1 0 12 5 2 2 3 6 3 7 1 2 6 7 10 0 1 19 4 0 1 6 5 5 1 0 22 13 6 9 2 6 2 0 7 3 3 22 3 11 5 3 0 3 2 3 2 13 5 13 1 13 25 3 4 7 6 8 0 3 4 7 6 6 0 4
Manes.01G205400.v6.1 0 1 45 0 0 3 2 16 0 1 3 0 28 1 0 1 1 2 1 1 0 0 26 4 1 5 1 19 0 2 1 0 25 1 0 3 3 15 6 0 3 5 8 1 0 3 1 9 0 0 1 4 14 1 0 0 5 32 0 0 0 1 10 0 2 2 2 13 0 3 1 3 29 0 0 2 0 35 1 0 1 1 18 2 2 11 1 17 2 2 1 1 10 2 1 2 5 0 25 0 0 1 1 32 0 0 0 0 10 0 1 0 0 3 0 0 3 6 21 1 1 3 2 8 7 0 0 1 1 0 1 0 0 16 0 0 2 0 2 0 0 9 0 31 2 0 3 1 31 0 1 3 1 20 2 0 3 0 12 0 0 3 1 47 0 2 0 3 0 0 0 3 2 25 8 0 0 6 14 0 0 6 0 52 1 0 3 1 43 1 0 34 0 1 57 2 0 2 0 41 3 0 1 0 4 3 0 0 1 39 1 2 0 3 19 2 1 1 0 19 1 0 2 1 21 0 0 0 0 23 1 0 0 0 22 1 0 2 3 25 0 0 7 1 15 1 0 1 3 8 0 2 3 3 18 1 0 2 0 12 0 0 3 4 19 0 3 0 3 14 2 1 3 0 22 1 0 0 2 6 14 0 0 0 3 28 0 0 4 0 13 2 0 0 0 13 1 0 5 4 21 0 0 2 2 21 8 3 1 4 25 3 1 9 0 32 4 0 2 0 15 0 1 2 2 17 0 0 1 0 6 0 0 0 4 11 0 2 0 3 15 0 1 0 1 22 3 1 1 0 7 1 1 1 1 20 0 1 10 5 13 0 2 4 1 8 1 0 2 0 24 1 0 0 0 0 76 0 0 1 0 29 0 0 0 0 6 0 0 2 1 0 4 0 6 0 25 3 0 0 0 3 0 0 1 0 4 0 4 0 1 22 0 0 0 0 19 1 1 0 0 38 0 0 3 1 17 7 0 0 10 8 2 0 0 1 14 1 0 2 4 1 2 2 0 9 12 0 0 1 1 19 0 0 3 0 10 2 0 1 3 14 0 1 1 0 11 0 0 32 0 0 13 1 0 1 0 1 0 2 0 1 5 0 0 4 0 12 0 1 8 0 40 0 1 3 0 17 1 0 0 0 8 1 0 3 0 15 1 0 5 0 21 0 2 3 3 25 0 0 0 3 16 0 0 0 2 17 0 0 1 0 10 0 0 0 4 17 0 2 1 0 22 6 0 5 3 9 10 2 1 1 52 1 0 1 3 43 0 0 1 4 128 1 0 2 0 0 5 6 0 2 0 19 0 0 5 1 9 1 0 0 6 17 10 2 1 1 10 0 0 1 1 8 0 0 0 0 14 1 0 0 0 15 2 3 1 5 23 1 0 1 2 35 0 1 1 0 8 0 0 14 0 10 1 1 2 0 3 0 0 1 0 8 2 1 0 0 1 6 1 6 1 19 0 0 2 0 10 0 0 0 2 12 0 0 1 0 2 0 1 0 3 0 23 0 0 9 0 22 0 0 0 1 20 1 0 1 1 10 3 0 1 3 48 0 0 0 0 4 0 0 4 0 29 3 0 0 0 3 1 0 0 2 12 0 0 1 0 20 1 1 1 3 12 0 2 1 0 37 0 1 1 0 3 1 0 2 0 5 2 0 0 1 0 0 3 2 4 8 1 0 0 0 17 0 0 0 0 25 0 0 1 4 10 0 0 0
Manes.01G205500.v6.1 1 0 0 0 0 0 0 1 0 0 0 0 2 0 0 0 0 0 0 0 0 0 1 0 0 1 0 0 0 0 2 0 3 0 0 0 0 1 0 0 0 0 0 0 0 1 0 1 0 0 1 0 1 0 0 0 0 1 0 0 0 0 1 0 0 0 0 1 0 0 0 0 2 0 0 0 0 0 0 0 0 0 0 0 0 0 0 2 0 0 0 0 0 0 0 0 0 0 0 0 0 0 0 0 0 0 0 1 0 0 0 0 0 1 0 0 0 0 0 0 0 0 0 0 0 1 0 0 0 0 0 0 0 3 0 0 1 0 1 0 0 0 0 0 0 0 0 0 0 0 0 0 0 0 0 1 0 0 0 0 0 1 0 0 0 0 0 0 0 0 0 0 0 1 0 0 0 0 0 0 0 3 0 2 2 0 1 1 0 0 0 0 0 0 3 0 0 4 0 0 0 0 5 0 0 0 0 2 1 2 0 0 0 0 0 0 0 0 0 0 0 0 1 0 3 0 0 1 0 3 0 0 0 0 1 0 0 1 1 2 3 0 1 2 2 0 0 0 1 2 0 0 1 0 4 2 0 0 2 5 1 0 1 0 1 0 0 0 0 0 0 0 1 0 1 2 0 0 0 0 6 0 0 1 2 0 0 0 0 0 0 0 0 0 0 6 0 1 2 1 1 0 0 0 0 4 0 0 2 1 0 0 0 2 0 0 0 0 1 0 0 0 0 0 0 3 0 0 0 0 0 0 0 1 0 0 0 0 1 0 0 0 0 1 0 6 0 0 3 0 0 0 0 0 0 5 0 0 0 0 0 0 0 0 1 3 0 0 0 0 3 0 0 0 1 0 3 0 0 0 4 4 0 0 2 0 0 0 0 1 0 0 0 0 0 0 7 0 0 1 0 2 0 0 0 0 0 0 0 7 0 1 0 0 0 0 0 0 0 0 0 1 0 0 1 2 2 0 0 0 0 0 0 0 1 0 0 0 0 0 0 0 0 0 0 0 0 0 0 0 0 0 0 0 5 0 1 0 0 1 0 1 0 0 0 0 1 0 0 2 1 0 0 0 0 0 0 0 0 0 0 0 0 0 0 0 0 0 0 0 1 0 0 0 0 0 0 0 0 0 0 0 5 0 0 1 0 1 0 0 0 0 0 0 0 0 0 1 0 0 0 0 1 0 0 1 0 0 0 0 0 0 0 0 0 0 0 1 0 0 0 0 0 0 0 1 0 0 0 0 0 0 1 0 0 1 0 3 1 0 0 0 7 0 0 0 0 0 0 0 0 1 0 1 0 0 1 0 1 0 0 0 0 0 0 0 0 0 0 0 0 1 0 0 0 0 0 0 0 0 0 2 0 1 0 0 0 0 0 0 0 0 0 0 0 0 1 0 0 0 0 0 0 2 0 0 0 0 0 0 0 0 0 4 0 0 0 0 0 0 0 0 0 3 0 0 0 0 0 0 0 0 0 1 0 0 0 0 1 0 0 0 0 0 2 0 0 0 0 0 0 0 0 0 0 0 0 0 0 0 0 0 0 0 2 0 0 0 0 0 0 0 0 0 1 0 0 0 0 1 0 0 0 0 4 0 0 0 0 0 0 0 0 0 0 0 0 0 0 2 0 0 0 0 0 0 0 0 1 0 0 0 0 2 0 1 0 1 0 0 0 0 0 0 1 0 0 0 0 2 0 0 0 0 0 0 0 0
Manes.01G205600.v6.1 1 0 2 17 0 1 13 0 7 0 1 12 0 3 2 0 27 1 12 0 1 4 0 23 1 2 25 0 4 1 0 1 1 7 0 0 10 0 1 1 0 25 1 0 0 0 10 0 3 0 0 26 0 5 0 0 43 2 4 0 0 23 0 0 0 2 7 0 5 3 0 46 1 0 0 0 24 0 4 1 0 7 0 11 0 0 14 2 0 0 0 46 0 19 0 6 0 36 0 40 1 0 6 1 1 0 0 35 1 0 5 0 19 0 1 0 0 12 3 0 4 0 45 0 36 3 0 12 0 8 0 0 49 1 5 3 0 13 2 10 0 0 11 0 21 1 0 19 1 1 1 0 24 0 18 19 0 25 0 36 0 0 12 0 1 1 0 21 0 13 2 0 4 2 70 6 0 26 0 0 1 0 5 1 9 4 2 2 0 30 0 0 0 23 0 2 1 1 19 0 7 2 0 19 0 1 0 0 21 0 0 1 0 6 1 13 3 0 1 1 6 0 0 8 0 2 0 0 0 1 0 22 1 8 1 9 4 0 56 0 0 1 0 25 0 35 2 0 12 0 13 0 0 0 1 14 0 1 10 0 0 1 0 58 0 5 0 0 9 0 8 6 0 2 1 6 3 0 0 27 1 3 1 0 27 1 6 0 0 18 0 2 1 0 16 2 0 1 1 40 2 6 2 1 18 0 21 0 0 30 1 3 0 0 13 0 0 1 0 6 0 0 1 0 1 1 0 1 0 14 2 1 0 0 28 1 7 1 1 44 0 0 2 0 20 0 7 2 0 60 0 2 0 0 9 0 0 11 2 7 0 0 0 0 28 0 10 3 0 12 0 4 0 0 1 5 0 0 0 0 0 0 22 0 0 10 1 13 1 0 20 0 5 1 0 0 0 1 2 0 5 0 2 0 0 12 2 6 0 0 2 0 0 3 2 38 0 1 0 0 7 1 0 0 1 100 0 16 1 0 5 0 1 1 0 17 0 0 1 0 32 21 1 2 0 32 0 0 0 0 27 2 0 5 2 28 1 4 1 0 18 1 6 1 0 20 0 3 0 1 0 14 0 3 0 0 8 0 20 4 0 24 0 2 1 0 0 1 2 2 0 19 1 7 0 0 8 0 15 0 0 11 1 0 3 1 7 0 7 2 0 3 0 5 1 0 32 0 1 0 0 17 3 0 0 0 10 0 5 0 0 6 0 3 1 0 12 0 0 0 0 1 1 2 1 0 32 0 0 5 0 18 0 1 0 0 33 0 0 3 0 13 3 4 1 54 0 15 1 10 0 0 0 0 5 0 0 2 0 5 0 0 4 0 69 1 0 12 1 4 1 1 13 0 2 0 1 11 0 0 0 1 18 1 2 2 0 52 1 1 1 0 21 1 4 0 0 0 1 12 0 0 9 1 5 0 4 0 3 4 0 0 0 0 0 2 0 8 1 10 0 0 8 0 8 2 0 7 0 2 1 0 1 1 11 2 0 0 0 4 0 2 0 20 0 2 1 0 0 0 9 2 2 47 0 0 0 0 64 0 0 0 0 28 0 10 0 3 0 1 0 0 0 6 0 13 7 0 28 0 19 0 0 58 0 0 1 0 9 0 2 0 3 14 0 12 0 0 13 0 2 0 0 0 0 13 31 0 3 0 7 1 0 2 0 3 2 1 27 0 3 0 0 0 2 0 0 0 4 0 0 0 0 26 0 12 0 18
Manes.01G205700.v6.1 10 8 4 205 0 3 233 11 188 10 1 79 8 32 20 3 537 10 93 4 5 78 5 326 17 8 135 5 23 17 3 24 5 90 5 1 104 6 12 12 4 419 7 5 4 7 101 6 32 2 3 254 2 64 3 5 227 7 370 7 1 253 10 1 6 7 88 11 57 8 0 519 4 7 4 6 266 19 29 17 1 120 7 112 4 1 121 8 15 5 6 453 1 314 1 109 8 148 2 203 5 2 43 3 2 3 2 92 0 2 14 0 74 1 1 12 2 138 6 1 64 5 368 4 523 9 0 137 1 72 13 2 171 13 76 23 1 110 7 115 63 0 163 2 373 21 0 131 1 3 5 0 101 3 286 208 3 125 10 172 17 0 116 7 55 18 1 276 1 191 9 1 26 9 510 36 1 255 2 1 24 2 91 12 87 7 3 13 2 205 4 1 1 312 14 45 9 5 229 5 70 3 0 144 2 22 4 3 366 5 60 20 0 133 8 130 50 2 49 18 38 9 2 268 59 41 19 1 8 44 16 833 2 62 6 122 48 4 183 4 7 7 3 295 33 302 29 0 117 5 177 7 2 5 25 199 4 0 91 30 13 3 3 262 4 39 24 1 19 22 156 44 2 3 8 95 21 2 1 301 62 64 5 3 266 8 31 4 1 81 10 19 2 0 298 41 2 23 5 281 39 55 13 0 179 1 298 12 2 464 16 81 10 1 118 17 24 22 2 132 6 36 17 2 27 31 50 21 1 151 12 25 0 1 163 25 49 23 5 613 3 32 85 2 270 4 94 44 3 507 2 114 17 1 131 8 22 413 5 69 17 22 28 1 227 28 66 53 2 99 19 40 5 17 1 73 1 10 1 3 5 23 114 3 0 260 1 169 21 0 178 1 80 14 0 16 7 27 9 0 282 1 5 20 0 76 16 22 39 5 28 1 22 72 1 251 9 26 1 7 170 33 8 19 2 541 1 341 85 6 162 34 52 15 1 137 14 2 6 3 205 222 23 23 1 232 1 37 2 1 216 0 20 99 2 206 13 50 19 3 260 10 47 12 2 109 2 35 10 12 3 142 21 86 15 0 72 0 136 13 2 172 4 6 4 0 1 13 68 51 1 328 1 68 1 2 54 9 135 3 0 60 84 134 17 1 70 11 219 20 0 9 1 16 3 2 509 24 41 6 5 277 30 19 4 1 115 15 35 0 2 168 11 42 7 2 195 0 23 6 0 24 3 97 13 0 242 2 11 24 1 88 1 38 0 0 748 9 4 56 1 251 26 87 21 508 4 65 7 151 7 0 1 3 6 10 4 11 1 25 6 3 133 21 881 14 2 182 9 18 14 4 251 5 5 5 3 37 4 5 5 4 43 16 24 10 6 253 27 18 6 3 168 10 62 34 2 2 4 141 31 8 59 12 35 11 19 1 42 37 1 4 6 21 14 41 3 106 1 138 32 37 40 28 109 16 6 63 9 1 12 4 16 28 428 2 5 0 3 72 34 88 0 158 42 62 8 1 6 11 116 40 7 137 2 73 17 6 554 22 6 25 41 364 4 54 0 5 2 7 0 0 1 80 0 143 20 3 214 1 140 5 17 422 11 17 22 7 140 0 117 17 1 39 4 93 3 3 102 1 151 14 0 7 1 147 795 4 30 7 17 62 5 26 0 30 10 9 159 7 71 6 7 19 15 1 6 8 95 2 3 8 2 201 23 62 52 66
Manes.01G205800.v6.1 100 35 84 79 219 59 44 40 38 17 60 92 77 25 97 50 55 7 47 16 38 13 57 113 81 56 99 59 51 157 47 33 31 28 55 59 68 61 44 22 42 91 21 29 59 67 63 65 75 61 59 58 29 83 39 29 70 35 48 136 60 101 95 2 295 90 78 39 52 25 60 100 74 2 9 30 55 89 97 120 58 39 72 76 24 67 186 119 96 102 53 78 48 63 4 48 29 86 36 73 144 27 48 41 3 55 29 80 48 83 117 20 53 34 0 4 42 78 71 37 40 23 52 44 80 25 32 29 12 44 18 25 77 29 7 63 23 50 41 38 130 56 48 33 50 112 39 55 46 4 66 31 62 26 65 65 28 37 32 69 143 70 38 27 49 80 37 66 1 87 111 34 83 43 92 134 47 53 59 0 114 74 96 79 147 73 40 88 64 87 110 52 32 47 31 69 100 47 39 59 55 48 41 84 11 78 176 29 58 56 38 91 49 48 60 33 34 37 0 56 48 73 34 59 20 33 3 29 2 85 62 88 30 20 21 61 113 85 173 87 100 80 88 252 59 170 152 64 177 84 108 79 121 205 112 185 0 97 86 33 209 135 69 289 72 203 169 45 49 77 142 154 119 133 110 283 139 1 13 53 29 43 38 74 96 45 64 98 60 54 39 86 61 47 37 62 12 94 46 89 87 84 35 41 54 31 108 265 10 44 36 43 78 55 48 66 26 44 37 81 44 47 70 59 88 64 34 30 24 28 44 53 0 31 64 36 45 25 16 46 48 1 43 32 34 33 80 122 30 56 21 65 77 25 32 41 22 138 43 40 52 53 64 29 62 48 59 56 52 43 69 53 47 51 26 93 67 85 77 42 46 82 92 109 69 127 39 97 49 109 161 1 340 9 64 8 58 80 36 35 48 50 45 48 70 82 41 64 99 39 33 47 94 141 40 134 52 82 99 23 106 127 16 40 80 75 59 47 53 24 51 91 42 80 46 48 41 50 96 31 63 65 41 44 53 88 20 41 16 81 111 42 77 231 36 61 61 117 250 51 43 27 43 92 72 51 45 131 125 83 48 107 218 96 176 59 80 32 72 104 56 98 80 91 71 36 0 80 49 68 46 85 42 59 26 31 37 39 61 42 25 67 62 22 87 32 28 35 64 130 38 85 54 100 200 40 102 61 31 57 44 49 58 54 27 28 48 47 24 71 37 62 62 51 42 32 50 22 44 58 34 64 40 33 106 34 54 17 25 48 17 55 64 89 98 53 63 46 28 61 54 54 260 64 96 135 57 61 81 60 97 44 7 60 178 162 71 92 130 31 203 44 84 84 67 50 35 69 61 33 66 47 76 53 60 90 54 32 88 55 75 22 53 63 76 41 54 118 76 56 160 43 46 94 33 59 46 2 97 37 96 58 71 30 58 34 91 1 48 50 2 14 46 25 30 39 12 39 2 23 51 44 55 64 68 91 64 92 69 48 44 29 108 51 54 102 46 2 48 48 108 80 18 111 70 72 77 64 117 79 87 41 39 145 68 75 66 49 49 85 79 70 54 56 45 89 5 35 1 33 5 45 26 40 50 56 46 19 56 44 27 44 53 71 36 46 68 14 63 56 37 31 23 54 32 63 64 37 19 37 46 55 45 65 59 77 61 31 36 27 81 58 26 205 0 104 99 38 28 35 34 70 21 43 55 89 49 29 72 80 94 145 44 74 48 81 33 80
Manes.01G205900.v6.1 0 0 0 0 0 0 0 3 0 1 0 0 0 0 0 0 0 0 0 0 0 1 0 0 0 0 0 4 0 0 0 0 0 0 0 0 0 0 0 0 0 0 0 0 0 0 0 5 0 0 0 0 0 0 0 0 0 0 0 0 0 0 0 0 0 0 0 1 0 0 0 0 0 0 0 0 0 1 0 0 0 0 0 0 0 0 0 3 0 0 0 0 0 0 0 0 0 0 0 0 0 0 0 0 0 0 0 0 0 0 0 0 0 0 0 0 0 0 0 0 0 0 0 0 0 0 0 0 0 0 0 0 0 0 0 1 0 0 1 0 0 0 0 0 1 0 0 0 0 0 1 0 0 0 0 2 0 0 2 0 0 0 0 0 0 0 0 0 0 0 0 0 0 0 1 0 0 0 0 0 0 1 3 0 0 0 0 1 0 0 0 0 0 0 0 0 0 0 0 0 0 0 0 0 0 3 0 0 0 0 0 0 0 0 3 0 0 1 0 1 0 0 0 0 0 0 0 0 0 0 0 0 0 0 0 0 0 0 1 0 1 0 0 0 0 0 0 0 0 0 0 0 0 1 0 1 0 0 0 0 0 0 0 0 2 0 0 0 0 0 0 0 0 0 0 0 1 0 0 0 0 1 0 0 0 0 0 2 0 0 0 0 0 0 0 0 0 0 0 0 0 0 0 0 0 0 0 0 0 0 0 0 0 0 0 0 0 0 0 0 0 0 0 0 0 0 0 0 0 0 1 0 0 0 0 0 0 0 0 0 8 0 0 0 0 0 0 0 0 0 0 0 3 1 0 0 0 1 0 0 0 0 0 0 0 4 0 0 0 0 1 0 1 0 0 0 0 0 0 0 0 0 0 0 0 0 1 0 0 0 3 0 0 0 1 0 0 1 0 0 0 0 0 0 0 1 0 1 1 2 0 0 0 0 0 0 0 0 0 0 0 5 0 0 0 0 0 6 0 0 0 0 0 0 0 0 0 0 0 0 0 0 0 0 0 0 0 0 0 0 0 0 0 0 0 0 0 0 0 0 0 0 0 0 0 0 0 0 0 0 0 0 1 0 0 0 0 1 0 0 0 0 0 1 0 0 0 4 0 0 0 0 0 0 3 0 0 0 0 6 0 3 1 0 0 0 0 2 0 0 0 0 0 0 0 0 0 0 1 0 0 0 0 0 0 0 0 0 0 4 0 1 2 0 0 0 0 0 0 0 0 0 0 0 0 0 0 0 0 0 0 0 0 0 0 0 3 0 0 0 0 0 0 0 0 2 0 0 0 0 0 0 0 0 0 0 0 0 1 0 0 0 0 0 0 0 0 0 0 0 0 0 0 1 0 0 0 0 0 0 0 0 0 0 0 0 0 0 0 0 0 0 0 1 0 0 0 0 0 0 0 0 0 0 0 0 0 0 0 0 0 0 0 0 0 0 0 0 0 0 0 0 0 0 0 0 0 0 0 0 0 0 0 0 0 0 0 0 0 0 0 0 0 0 0 0 0 0 0 0 0 0 0 0 0 0 0 0 0 0 0 0 0 0 0 0 0 0 0 1 0 0 0 0 0 0 0 0 0 0 0 0 1 0 0 1 0 0 0 0 0 0 0 0 1 0 0 0 0 0 0 0 0 0 0 0 0 0 1 3 0 0 0 2 0 0 0 0 0 1 0 0 0 0 0 0 0 0 0 0 0 0 0 3 0 0 0 0
Manes.01G206000.v6.1 20 26 23 43 157 6 23 74 44 45 19 45 43 63 267 6 20 11 82 57 5 77 17 115 220 16 39 87 33 222 23 22 39 53 138 2 40 29 84 54 4 36 10 52 105 7 22 124 69 114 7 62 28 34 63 6 101 65 81 243 5 76 44 2 213 12 29 28 44 89 2 40 76 3 12 2 63 174 41 167 8 32 48 33 43 7 111 370 115 142 4 25 43 59 1 116 35 115 32 99 180 8 42 17 7 313 13 100 68 95 98 2 116 100 1 58 6 44 37 12 24 5 37 22 74 37 2 45 26 51 51 4 102 97 6 86 12 47 152 87 283 11 56 11 97 250 7 72 22 4 159 5 33 11 94 221 13 130 97 64 189 10 48 13 41 109 2 66 1 32 49 20 62 15 29 155 6 40 79 0 134 9 397 72 51 30 6 116 26 174 586 17 11 66 31 182 311 5 47 98 260 108 8 80 12 252 285 7 84 11 74 237 3 94 211 43 38 7 34 184 101 171 3 95 57 162 0 2 4 61 112 249 8 45 66 115 175 6 43 42 15 80 27 19 26 41 21 0 21 37 35 28 7 85 27 25 5 5 24 36 34 64 5 48 67 57 146 6 33 55 24 74 3 49 36 55 120 0 5 132 80 153 45 71 48 48 322 334 18 226 103 82 223 20 160 128 97 163 7 83 27 43 28 21 203 40 75 97 4 60 41 187 129 40 42 155 46 116 46 145 40 66 65 22 56 87 19 31 3 37 41 15 1 5 40 64 39 94 3 31 102 4 66 3 96 17 161 103 17 34 34 62 158 7 185 79 70 180 11 100 26 73 25 4 23 184 134 95 9 58 134 64 171 78 6 32 59 177 239 10 69 114 151 360 18 159 165 116 160 4 23 0 24 6 84 0 55 97 52 2 120 7 107 223 15 96 53 203 367 9 53 21 127 295 2 66 33 165 120 13 75 179 26 148 47 47 86 490 82 16 149 160 138 127 7 114 95 212 177 26 199 144 43 127 26 461 16 212 7 17 214 30 165 136 5 334 117 345 122 14 175 58 224 201 20 99 65 307 68 53 4 55 68 81 323 4 126 114 79 71 5 48 93 59 212 8 0 128 12 33 5 18 25 86 269 25 186 13 61 277 44 57 785 42 285 4 93 63 198 429 19 36 30 82 49 1 52 29 55 136 7 40 29 52 41 5 218 129 189 517 8 13 160 48 67 2 40 9 200 493 4 19 28 42 166 6 38 28 31 116 3 94 40 116 234 4 917 150 38 278 7 20 164 114 340 50 9 47 145 38 114 13 3 53 315 122 18 59 77 48 206 8 17 97 22 18 7 62 116 38 246 11 39 60 135 227 11 17 54 44 12 4 31 33 154 47 9 53 28 84 182 6 81 217 98 97 6 3 138 135 263 7 35 121 64 113 85 1 169 61 6 6 29 18 18 44 1 92 7 19 39 18 22 114 13 58 17 124 98 86 125 2 116 46 40 110 72 3 64 168 182 58 5 53 27 89 239 9 111 52 110 79 29 129 25 102 173 10 66 64 107 123 22 59 50 101 5 9 1 68 6 136 5 48 48 61 144 1 66 78 100 159 24 61 46 50 87 1 71 11 54 186 8 39 68 142 119 19 30 15 88 118 2 50 123 95 171 8 26 144 84 39 25 57 1 47 108 5 44 95 18 131 2 27 27 61 126 7 82 27 267 478 0 45 37 91 180 47
Manes.01G206100.v6.1 819 732 1421 1562 4268 462 968 1591 1933 2178 780 1563 1237 2471 3962 321 759 292 1677 732 254 421 713 3263 2238 410 947 403 1009 3096 539 286 550 1247 2773 220 516 1235 1062 871 235 1165 772 1328 2601 479 482 667 2677 1423 525 906 869 2769 1877 167 1083 1052 1146 4215 699 1084 2239 36 5495 542 702 305 1676 2694 197 454 1392 72 128 189 769 944 722 4078 354 449 481 1506 2671 704 2228 1744 3000 4542 488 583 465 1866 46 2154 967 1744 565 1499 2938 333 801 613 39 2617 421 2682 1242 4713 3227 691 1226 2943 30 996 296 1087 826 734 1486 486 871 1558 2311 884 414 725 249 1305 903 193 1622 1709 543 2311 226 623 364 1897 1388 294 728 371 6801 7509 373 532 455 98 2451 106 704 386 1825 1475 262 620 725 1196 2139 688 415 843 2298 1667 175 913 15 2516 1094 372 1709 562 1716 2790 672 684 1131 6 6774 466 1026 2198 2668 1589 235 1269 750 4127 5237 735 242 1452 692 3031 2665 237 632 1267 2559 1837 115 647 152 2397 2613 113 722 583 1598 1805 69 409 774 1221 2060 288 136 1246 1469 4571 305 1097 939 1064 72 67 38 2002 1663 1468 306 516 511 2158 4958 67 825 538 316 759 204 283 381 1275 720 245 237 856 386 476 142 519 1448 250 34 250 278 524 464 1174 139 908 746 663 846 114 192 241 1329 1436 130 226 1100 878 1931 9 78 1121 837 1335 2274 719 495 386 4239 3847 306 859 637 1180 1030 303 959 909 794 985 201 2166 574 967 866 373 1354 248 959 1001 428 535 259 951 1727 269 367 1777 501 1046 282 648 235 614 680 1595 1830 2228 735 2074 147 299 167 908 7 125 572 623 805 2343 304 550 513 162 1181 194 317 519 2488 1474 147 968 449 985 1869 152 350 382 540 1909 359 351 239 1480 561 141 1070 674 1464 1753 233 440 1712 1807 1459 1660 78 268 1328 1958 2048 173 946 1160 587 2261 143 714 257 2069 1119 215 663 26 905 127 624 87 1300 2332 869 65 332 99 1358 1386 164 199 148 1901 1733 150 446 594 1529 2620 71 541 284 1300 900 74 234 1887 522 973 2154 1594 889 2210 1333 191 1096 599 1100 1593 290 582 508 991 962 172 609 555 1074 1197 179 1399 433 1916 183 1519 1389 350 853 2285 181 1060 712 1934 3250 352 960 170 1998 2873 598 427 408 3424 996 2349 139 489 665 1209 1904 497 526 627 1191 1299 129 552 718 1775 5414 90 11 666 798 868 221 604 2097 762 1670 89 446 266 900 527 112 580 771 381 732 151 1163 1138 2237 5542 186 770 1127 840 921 54 819 936 1296 1292 266 482 1073 738 706 136 675 762 1674 1855 79 322 272 724 524 125 503 65 1586 1723 154 280 466 723 1839 308 364 846 320 1267 18 335 883 1166 4311 537 866 4552 595 4041 103 231 2811 1226 2454 2236 206 863 748 1292 3471 217 98 1459 3279 2640 633 940 3003 843 3700 144 1159 2671 2827 480 343 1445 1692 1073 4211 433 827 568 1519 2399 976 203 2172 1651 384 168 484 979 3724 2268 310 595 993 1036 1113 365 498 2700 1117 1460 203 28 1082 761 2998 390 650 214 683 1092 4600 24 2474 3668 207 115 303 1163 449 2413 18 550 96 1255 1482 614 562 1720 1499 4272 1498 1811 688 1182 3358 446 2480 858 2151 3225 2419 20 1224 2701 5565 708 101 1264 1070 1674 3676 396 594 2459 4585 2321 709 5272 781 3092 3036 615 1200 1160 1246 1443 605 1081 732 2316 144 248 21 209 76 1749 260 402 627 2462 2241 168 1392 1388 1440 2492 974 1175 1187 767 1195 106 467 493 556 1570 228 778 664 2599 1691 703 768 511 3711 3521 187 263 938 1799 1222 284 581 492 1481 985 716 1226 24 748 3424 518 784 646 1293 3838 140 489 1262 4426 7494 603 1092 1487 2111 4578 322 530 2169 1411 3033 978
Manes.01G206200.v6.1 133 25 358 195 400 71 135 113 58 104 126 205 131 43 359 73 108 10 86 63 54 71 100 194 181 86 244 138 79 283 24 77 93 72 175 56 100 64 69 142 63 134 79 51 111 62 81 82 142 118 89 182 113 146 99 146 373 312 68 290 86 271 246 2 178 54 138 119 118 167 65 199 85 5 11 35 97 105 56 173 26 49 74 105 119 61 171 156 140 201 51 107 116 102 5 93 288 434 358 311 305 88 163 165 2 230 183 345 396 271 275 152 339 145 0 34 118 173 138 67 130 93 141 69 132 64 41 119 28 133 164 56 459 353 60 245 36 139 101 81 164 92 193 211 162 148 60 135 184 3 130 40 150 91 85 241 223 365 278 218 147 122 114 157 143 232 29 200 0 161 171 72 168 274 145 226 82 117 191 0 199 123 116 232 205 183 87 223 112 237 228 241 57 192 153 258 222 55 144 238 283 230 211 395 137 343 403 66 234 353 202 445 75 153 117 201 225 229 48 433 292 452 81 176 138 144 7 29 6 220 211 317 212 91 223 258 409 186 255 228 161 245 114 190 111 149 158 76 157 240 182 221 188 411 471 228 7 149 262 339 192 294 139 432 381 262 280 62 165 152 201 282 249 299 353 394 362 2 14 164 141 171 158 192 141 156 158 213 118 110 86 213 346 97 168 198 75 336 81 162 200 176 126 231 342 161 263 394 174 264 176 345 539 129 99 174 134 247 195 122 164 143 311 209 272 290 78 208 64 128 101 216 1 52 197 171 231 183 51 149 136 7 199 117 218 205 252 403 89 161 45 189 208 60 155 180 141 360 163 158 174 158 150 43 275 165 172 226 103 145 212 197 225 253 31 221 148 264 401 242 291 475 606 414 294 683 152 309 434 71 150 1 255 14 68 23 267 386 233 71 167 130 102 148 115 120 80 162 314 153 177 307 288 470 157 414 279 157 311 63 125 212 74 277 143 129 107 158 106 77 123 220 186 280 77 117 160 174 248 95 170 201 219 170 87 313 80 192 39 437 400 313 219 468 175 323 308 494 493 163 228 141 452 314 370 217 299 356 531 342 188 291 401 361 348 99 199 60 275 231 64 187 108 221 255 43 0 178 136 264 109 169 132 128 141 162 260 195 187 186 41 215 146 86 330 140 219 257 301 389 246 237 235 235 227 49 200 146 111 284 105 177 212 155 228 137 273 297 172 360 31 183 132 214 287 81 263 98 192 352 76 146 151 141 378 90 198 106 117 248 17 204 207 166 140 101 259 214 83 189 80 146 560 274 366 269 53 148 141 90 241 305 14 439 387 279 152 63 196 119 145 42 153 147 137 113 133 190 310 148 179 56 158 100 99 126 177 125 213 124 137 32 142 177 126 106 129 208 196 153 176 61 74 107 100 175 54 2 108 118 176 81 177 45 105 156 81 7 118 95 6 42 94 121 62 155 7 59 11 106 97 51 125 147 111 163 89 213 78 87 92 42 120 139 109 86 415 2 183 324 258 74 38 173 188 282 168 103 113 228 311 250 143 393 349 365 404 61 114 115 115 114 273 273 382 275 7 70 3 48 11 248 114 213 194 264 218 154 288 121 197 269 111 150 131 57 172 17 121 181 87 118 214 298 404 389 276 19 130 67 156 202 63 145 67 104 86 81 96 88 70 183 247 765 3 254 486 59 161 126 108 260 56 170 164 102 239 74 125 114 27 141 87 160 164 136 278 136
Manes.01G206300.v6.1 23 2 31 20 22 42 28 46 10 138 15 28 45 10 31 27 37 21 6 16 14 7 40 3 62 6 20 103 7 103 16 49 30 13 57 16 16 7 7 54 12 64 23 5 120 35 14 126 9 20 33 36 23 12 69 27 15 59 10 78 3 25 32 1 42 8 22 43 9 92 19 35 7 1 2 23 24 64 7 71 14 6 11 5 36 9 30 46 26 8 15 5 42 45 0 18 18 62 11 24 63 20 39 19 2 65 30 69 89 17 99 39 48 7 0 37 59 43 26 0 68 16 52 22 44 100 29 20 12 47 152 0 14 55 1 113 103 44 160 16 79 108 71 19 5 59 37 28 22 1 135 45 39 22 24 69 6 78 82 26 75 27 35 8 10 188 31 14 1 18 357 42 25 6 18 110 33 25 78 0 195 36 55 43 12 99 53 64 2 20 14 4 30 81 70 8 138 15 68 137 47 106 35 52 5 9 204 20 55 17 13 52 43 87 197 58 140 74 27 141 9 378 47 121 215 6 3 7 3 92 21 67 28 11 84 13 187 19 33 142 14 149 88 14 127 18 37 21 69 201 15 63 24 106 191 20 3 26 48 99 13 157 25 49 168 16 136 20 64 121 27 81 41 39 123 16 146 1 24 65 175 32 58 26 44 91 13 49 79 16 79 18 158 93 45 130 0 117 24 121 81 209 153 21 40 49 18 84 16 40 39 8 193 25 27 70 19 98 14 32 93 15 86 48 76 106 15 252 37 13 68 38 1 30 28 114 10 163 13 49 139 2 170 16 22 37 15 110 38 68 52 60 71 57 41 82 45 133 86 98 125 29 140 62 47 203 9 61 31 41 65 13 43 239 21 91 59 15 316 42 17 58 120 69 34 228 49 14 171 30 67 2 49 19 32 10 81 73 145 18 69 33 5 28 25 53 60 7 102 13 44 26 11 86 24 89 57 13 142 41 74 133 3 276 38 48 195 98 95 31 43 95 37 321 54 16 217 5 44 36 28 38 17 71 44 44 25 29 4 53 49 42 2 163 25 70 97 48 64 38 9 43 23 90 40 34 48 6 221 286 48 74 66 15 174 46 50 2 22 268 39 29 34 3 96 30 1 155 5 174 10 66 20 29 166 53 70 22 10 155 66 34 369 18 281 36 42 67 26 59 54 41 34 20 115 35 60 65 5 56 127 26 114 1 168 64 59 159 39 200 25 9 192 8 64 96 45 13 7 166 14 46 18 52 62 36 32 78 6 87 5 25 57 21 11 41 80 45 21 55 61 27 245 6 46 36 69 46 105 10 104 26 2 50 8 177 10 4 14 8 39 90 55 38 21 200 18 17 39 4 54 20 27 40 2 120 33 11 33 12 24 18 45 137 10 64 13 33 22 5 17 21 30 58 8 88 19 1 31 34 102 13 33 64 3 95 7 1 28 4 0 23 47 70 6 169 9 61 3 50 247 64 28 95 10 108 17 81 61 10 12 27 87 83 43 113 29 1 31 49 51 39 6 37 95 46 124 62 8 71 15 88 10 27 8 8 101 50 96 62 16 157 46 27 25 28 1 34 0 96 3 153 22 41 32 14 37 38 65 8 14 88 49 46 61 13 96 15 29 3 9 76 13 26 80 39 19 7 54 42 35 232 38 51 55 22 74 11 32 209 3 143 39 74 0 17 94 32 44 83 22 379 20 19 73 4 85 73 72 55 1 107 51 55 52 15 394 53
Manes.01G206400.v6.1 2 0 1 0 0 0 0 10 0 0 3 3 16 0 0 0 0 0 0 0 2 0 1 0 0 1 0 4 0 0 0 0 0 1 0 1 0 2 0 0 0 0 0 0 0 3 0 15 0 1 4 0 0 0 0 1 0 1 0 0 2 1 11 0 0 1 2 2 0 0 2 1 6 1 0 0 0 17 3 0 0 0 3 0 0 0 0 8 0 1 5 0 6 2 0 0 0 0 0 0 0 0 0 1 0 0 0 0 17 0 0 2 3 1 0 0 2 7 10 0 0 0 0 5 0 0 0 1 0 1 0 0 2 20 0 1 0 0 3 0 0 0 0 0 0 0 2 0 0 0 0 1 0 0 0 0 0 1 0 0 0 4 0 0 0 0 1 0 0 1 0 0 2 0 0 0 6 0 8 0 0 1 2 6 0 3 3 7 0 8 0 0 2 0 0 0 0 0 0 8 1 0 0 0 0 0 0 1 0 0 0 0 1 0 12 0 0 4 0 7 0 0 2 0 2 1 0 0 0 20 0 0 0 0 0 0 0 2 5 10 11 2 2 53 0 4 2 2 13 5 31 15 0 1 14 8 0 2 9 2 13 11 1 16 0 18 4 0 0 9 0 2 2 7 16 25 0 0 0 0 2 0 0 1 1 2 0 0 0 0 1 0 0 1 1 4 0 0 0 3 2 0 0 0 2 0 0 0 3 0 5 1 1 0 0 3 0 0 0 0 0 0 0 2 0 2 0 0 0 0 6 0 0 0 0 1 0 0 0 0 3 0 0 0 0 1 0 0 1 0 0 0 0 2 0 4 0 4 2 3 1 0 0 3 3 4 0 0 1 0 0 0 0 1 0 175 7 5 0 0 0 20 4 0 3 0 3 0 0 1 28 0 25 0 0 0 7 0 1 0 0 0 0 0 0 0 2 0 0 0 0 0 0 0 0 0 2 0 0 0 2 8 0 1 2 0 6 0 0 1 0 3 0 5 3 0 1 0 0 2 0 0 0 0 0 0 0 0 0 0 0 0 0 0 0 0 2 0 0 0 0 9 0 0 0 0 3 0 0 10 2 0 2 0 0 2 0 1 0 0 0 0 1 0 0 0 0 15 0 0 0 0 0 0 0 1 0 0 0 0 2 8 25 3 2 3 0 20 0 0 1 0 0 0 0 1 4 22 0 1 2 0 10 0 0 6 0 2 1 0 0 0 5 1 0 0 2 0 0 0 0 0 0 0 3 0 0 3 0 0 0 0 4 2 0 2 2 5 0 0 2 2 15 0 0 0 6 1 22 0 2 0 0 0 0 0 0 0 6 0 0 1 5 19 0 0 1 1 2 0 0 5 2 1 0 0 3 0 4 0 2 1 0 8 4 0 3 2 2 0 0 1 0 8 0 0 0 1 3 0 0 0 0 1 0 0 2 0 8 0 0 2 0 10 0 0 0 0 0 0 0 1 0 7 0 0 1 0 0 0 0 0 0 6 0 0 0 0 0 0 0 0 0 1 17 0 1 0 0 10 0 0 2 1 1 0 0 0 0 5 0 0 2 0 0 0 0 0 0 6 0 7 1 0 5 0 0 0 2 0 0 0 0 0 11 0 5 0 1 0 1 0 0 0 0 0 0 0 0 1 0 0 2 5 15 3 1 0 0 0 0 0 0 9 0 8 20 0 0 2 0 0 1 0 12 0 0 0 3 2 0 0 0 1 10 2 1 0
Manes.01G206500.v6.1 1 2 3 11 13 3 7 21 4 3 5 1 20 1 22 6 6 1 18 3 3 3 16 31 9 4 0 18 8 10 5 3 19 4 22 0 1 21 7 8 3 6 7 14 8 1 2 14 19 6 0 6 1 16 3 0 6 22 8 3 2 3 37 0 2 3 1 16 16 3 1 1 32 0 0 0 2 44 1 14 4 4 38 23 12 2 2 64 10 3 1 2 11 14 0 8 1 5 4 11 7 2 4 3 0 24 2 4 51 10 3 4 2 8 0 0 1 6 14 6 15 5 5 9 45 4 2 4 2 8 11 2 3 51 5 5 1 5 24 8 2 1 4 10 8 24 6 3 10 0 18 1 2 5 14 5 3 6 40 17 34 3 4 6 9 14 2 9 0 23 5 1 8 4 14 18 1 4 21 0 13 10 5 55 25 15 2 3 8 15 31 2 2 3 18 30 18 0 2 58 22 20 0 5 1 14 13 0 3 8 10 44 1 3 16 13 8 3 1 86 10 4 1 3 22 21 0 1 0 47 54 8 1 6 39 12 8 1 3 39 3 6 0 2 16 14 2 3 2 13 6 15 2 0 25 3 0 3 0 32 4 8 9 15 17 2 8 2 3 19 2 7 0 0 29 6 3 0 0 6 14 19 4 9 3 38 14 7 5 10 14 13 20 1 7 25 17 17 5 12 29 13 3 2 8 27 0 5 1 6 19 5 5 4 5 44 18 12 5 8 8 1 1 5 9 27 3 4 0 4 15 19 0 1 1 30 14 13 1 2 20 1 13 3 3 11 29 10 0 2 10 15 7 1 8 28 10 5 9 4 7 7 5 0 1 23 19 14 3 0 44 26 6 17 2 0 35 16 24 3 5 42 6 8 3 5 28 8 9 2 3 3 14 1 6 3 36 9 2 3 4 16 8 3 2 3 21 10 2 1 0 25 13 28 3 3 41 6 8 0 0 40 7 8 15 2 47 22 2 3 13 30 11 7 0 11 30 26 11 0 21 14 5 7 1 11 1 8 9 1 6 1 11 4 1 4 51 2 4 1 2 6 8 11 0 1 34 7 5 24 3 1 55 17 2 4 4 17 28 5 0 3 15 29 12 3 0 18 11 0 0 5 27 6 16 3 3 5 8 5 2 5 9 12 22 1 1 16 12 3 1 0 28 5 6 6 8 16 5 2 2 7 23 26 5 3 6 15 9 14 1 4 18 9 9 1 4 2 25 14 1 2 5 8 28 2 1 14 3 16 1 0 9 9 24 0 4 22 21 14 0 2 72 14 11 6 3 3 39 4 18 2 0 52 2 1 5 2 25 8 3 0 9 23 9 12 0 5 38 3 2 3 3 11 10 9 4 0 26 3 1 0 0 27 15 14 5 1 24 5 3 0 5 48 18 7 0 0 50 18 17 2 4 14 9 11 19 0 18 12 0 0 2 14 5 13 1 5 0 6 5 5 3 33 9 11 13 6 30 13 0 7 8 8 15 11 7 1 40 22 13 0 0 4 36 8 17 1 2 44 1 7 0 1 1 17 7 2 9 45 17 12 1 0 15 16 2 1 0 6 0 13 0 3 15 11 2 4 5 27 11 5 2 8 17 19 2 0 6 2 10 10 0 0 64 6 0 1 0 13 27 14 0 6 13 5 3 2 1 21 8 17 3 1 1 2 3 1 2 25 6 5 5 3 21 18 12 15 11 27 6 42 4 3 20 12 1 5
Manes.01G206600.v6.1 262 41 2023 646 630 455 383 566 304 207 791 429 555 110 605 665 480 268 184 80 412 335 995 651 258 244 409 181 182 440 138 587 717 410 271 414 407 269 141 892 424 792 608 195 268 447 685 367 202 255 364 803 688 735 318 457 611 1041 296 214 293 420 421 6 248 458 285 650 545 263 732 1280 333 28 33 601 768 777 272 180 919 274 304 389 54 279 199 305 613 481 208 482 791 407 7 241 1187 952 2956 1049 678 1447 660 1460 15 461 1655 783 637 260 528 694 816 129 18 124 538 613 703 199 724 1714 949 316 617 374 271 420 41 718 534 229 700 1027 121 293 550 682 870 353 299 1652 725 3025 75 53 702 1148 2684 16 237 872 577 1575 332 721 1722 1276 1347 588 300 792 659 1643 417 533 148 669 9 233 291 800 247 2422 412 310 649 572 1143 1 198 1461 563 966 624 392 619 513 1470 608 207 1822 272 788 2359 1693 676 536 742 1508 717 739 534 1164 829 845 647 327 569 3087 512 860 681 732 802 1318 669 917 92 1241 807 491 335 604 1143 767 80 286 30 1587 846 879 593 424 1282 687 849 1611 271 1620 447 557 4791 778 1454 451 292 790 484 1180 750 511 1370 717 1428 947 26 853 683 1279 335 498 925 695 1430 539 912 1748 755 1508 987 517 1141 876 991 542 615 10 178 830 1046 850 669 909 632 1388 398 565 1120 1076 576 1184 533 620 883 1264 369 838 653 500 1754 655 466 893 670 1174 817 756 938 789 1807 896 1394 970 516 1312 803 473 797 624 1161 348 798 695 623 870 320 411 2068 658 776 599 10 1254 1694 1300 890 402 373 757 754 51 510 496 780 1701 768 1097 813 726 611 1000 662 658 621 1879 544 1086 1349 1507 2019 639 367 491 1233 1634 613 583 451 749 940 574 628 511 484 900 1906 939 689 1581 883 2250 1276 897 1277 1836 606 638 994 1005 433 17 943 88 776 31 1932 1337 601 581 1012 1230 448 430 595 581 939 486 415 954 384 1979 967 1144 491 622 1998 279 693 504 1203 1513 329 1002 1379 738 1266 1058 466 498 959 1646 1075 888 488 678 1698 542 599 667 968 882 704 556 755 1421 602 603 51 761 1070 2672 462 1021 2636 758 1182 1073 611 919 840 1257 1689 531 1058 594 1264 567 1031 889 1094 638 1408 732 378 1278 875 32 1589 571 1228 1040 302 734 340 352 6 1171 282 571 1807 780 1125 1090 620 1071 777 2326 632 282 284 363 662 358 586 550 284 765 540 444 1584 426 1014 745 453 503 693 1733 383 411 1276 570 1929 339 810 529 808 1199 276 661 684 601 1036 835 488 480 939 1668 531 496 777 883 1561 767 994 1879 857 1271 602 533 241 886 2075 704 56 180 1643 705 403 377 926 973 7016 854 453 459 805 675 843 342 207 569 22 964 222 308 773 73 276 307 278 831 353 248 293 691 87 191 892 634 103 301 564 577 227 304 552 487 603 209 749 141 462 1500 138 118 527 471 852 361 148 411 995 530 327 408 709 12 361 636 389 1379 860 561 495 456 40 20 110 119 12 768 427 532 308 273 113 502 24 643 443 657 449 452 677 140 214 832 260 205 46 626 458 1133 617 156 248 8 179 536 187 580 719 861 1931 1052 300 617 110 1153 346 459 256 189 2402 652 573 2016 1162 1484 556 549 740 764 2461 400 4 450 12 480 25 642 452 783 1176 544 350 933 486 151 704 949 530 466 873 160 529 358 854 1925 601 354 2453 578 2055 736 454 398 1088 1412 370 497 420 575 159 343 682 1137 637 715 45 861 902 647 16 397 248 767 568 621 437 477 1065 786 960 43 78 1641 1124 1524 26 351 661 907 880 695 242 332
Manes.01G206700.v6.1 22 10 49 44 68 9 60 38 11 13 21 29 28 8 41 5 48 4 52 8 10 9 29 91 69 9 53 9 22 42 9 5 13 8 34 4 30 28 23 23 8 43 34 87 12 18 23 17 35 19 14 36 29 48 16 9 78 51 52 47 17 26 43 2 53 15 16 22 30 19 5 40 71 2 8 9 31 34 19 33 11 33 17 22 24 19 81 43 47 47 14 40 11 47 1 33 27 55 42 38 51 10 16 45 1 16 25 101 19 25 105 14 61 15 0 9 14 62 31 24 28 19 26 21 84 7 8 10 3 47 14 14 52 36 31 20 1 22 14 37 10 20 22 41 23 22 17 25 56 4 45 13 21 35 39 55 14 45 20 34 31 11 17 44 27 18 15 13 0 26 17 17 33 44 20 28 17 42 16 0 103 24 38 153 104 55 11 65 68 70 86 57 4 43 113 152 56 4 56 93 64 117 11 72 33 112 155 7 52 85 84 80 9 32 29 57 35 13 13 64 57 73 7 47 62 57 0 3 2 54 91 18 17 129 48 54 153 10 48 44 27 36 20 23 20 16 30 9 10 26 22 14 6 40 46 22 0 13 30 16 35 49 8 51 32 64 73 12 21 27 45 54 17 37 57 26 106 0 4 33 31 21 61 19 35 24 50 31 19 34 27 30 16 11 40 35 59 35 14 78 18 31 26 22 54 35 87 56 15 27 21 49 85 18 16 49 10 18 23 29 30 38 50 13 62 44 17 24 17 14 11 18 0 5 34 21 12 39 10 22 14 1 32 7 29 52 61 72 7 20 16 35 48 7 11 29 18 25 22 16 13 20 9 6 45 18 44 54 14 43 33 52 35 27 5 33 85 44 70 19 25 54 62 34 21 76 14 121 53 4 41 0 49 15 7 1 59 64 31 4 25 6 47 20 5 23 11 69 40 4 15 131 41 105 4 29 20 58 70 2 7 94 32 27 9 20 16 58 50 9 22 22 46 16 7 29 16 45 48 12 79 13 78 28 7 38 10 26 32 21 49 52 59 115 11 38 18 55 82 23 45 25 78 49 27 23 27 40 47 49 6 39 46 36 56 19 15 2 44 66 13 57 21 84 42 4 0 9 16 32 21 54 100 42 14 10 66 63 42 5 7 23 8 20 20 10 53 27 43 59 18 31 72 38 76 8 49 29 10 5 11 19 41 54 19 17 32 41 14 18 4 20 6 24 12 9 42 18 20 19 8 20 71 24 37 11 21 39 13 16 20 17 72 85 33 7 49 70 93 43 5 21 118 53 36 70 31 69 35 155 160 41 9 215 206 209 30 93 73 82 144 17 95 42 54 44 13 48 283 88 104 31 52 32 201 103 24 41 134 120 23 8 86 40 150 57 20 139 87 81 59 14 42 118 48 43 14 5 36 41 47 62 97 21 54 97 63 9 31 62 5 11 64 36 52 54 3 99 8 36 36 35 117 63 90 155 75 176 25 107 23 25 99 27 50 110 16 2 22 98 152 85 22 39 44 69 109 52 120 56 154 42 14 192 134 99 152 14 53 38 183 58 34 79 56 98 1 30 2 16 7 50 19 39 74 64 76 5 53 108 39 87 13 81 47 25 41 4 22 28 63 49 23 48 57 30 208 13 29 30 70 92 8 19 11 94 48 13 17 25 209 34 58 126 3 76 135 13 37 17 37 95 8 71 39 267 52 6 44 132 175 129 32 43 25 154 94 116
Manes.01G206800.v6.1 0 0 0 0 0 0 3 0 1 2 0 3 3 0 0 0 1 0 0 0 0 3 0 6 1 1 10 5 1 1 0 0 0 0 0 0 8 1 2 2 0 14 1 1 0 0 6 1 0 0 0 2 0 0 0 0 7 1 1 6 0 0 5 0 3 0 16 3 2 0 0 2 5 0 0 0 0 23 1 1 0 8 4 2 0 2 15 16 2 2 0 11 1 2 0 4 0 3 0 0 1 0 1 0 0 2 0 3 0 0 2 0 1 2 0 1 0 3 2 1 0 0 0 0 0 0 0 1 0 0 0 1 1 1 0 0 0 1 0 0 0 0 0 0 0 0 1 5 0 0 0 1 4 1 2 3 0 0 4 0 0 0 1 0 0 0 2 2 0 0 0 0 12 1 0 5 1 1 4 0 0 1 14 17 2 1 1 14 5 0 0 1 1 2 1 0 0 0 4 0 0 0 0 2 0 0 1 0 3 0 0 0 0 4 2 1 0 1 0 4 0 3 0 1 0 0 0 0 0 5 0 0 0 12 0 0 0 0 2 2 0 4 0 0 0 1 0 0 0 1 1 2 0 1 1 2 0 0 2 1 0 1 0 0 0 0 0 2 1 4 0 0 0 0 8 0 4 0 0 0 2 0 1 0 2 1 0 1 0 10 1 0 0 0 3 0 0 1 3 3 3 0 0 0 6 2 0 5 0 2 2 0 2 0 5 2 1 1 0 6 5 0 0 0 2 3 1 0 0 0 0 0 0 0 3 2 0 0 0 0 1 0 0 0 4 3 0 0 1 3 0 0 1 0 2 0 0 1 0 4 0 0 0 0 2 2 0 1 0 3 1 0 0 3 0 25 3 3 7 0 1 9 14 0 0 21 5 0 5 0 2 0 3 0 0 0 2 2 0 0 2 7 0 0 1 12 6 1 0 0 1 0 0 1 0 11 2 0 2 0 2 8 0 2 1 4 0 0 0 0 2 7 1 0 0 0 0 0 2 0 7 4 3 5 0 0 0 0 0 0 0 1 1 14 0 2 7 0 1 0 0 2 1 2 0 3 5 0 2 0 0 4 15 3 1 0 2 0 0 0 0 6 6 0 0 0 0 7 2 3 0 2 3 0 0 0 3 0 0 0 0 7 2 0 0 0 15 4 0 3 0 1 0 0 2 0 27 1 0 0 0 6 1 2 1 0 0 1 0 0 0 11 0 3 0 0 0 0 3 0 0 4 0 0 1 1 1 0 0 1 0 4 1 1 2 0 7 0 0 0 1 5 4 1 2 15 0 13 10 2 0 0 0 8 0 1 3 14 3 0 0 0 1 1 0 2 0 14 19 1 3 0 6 16 4 0 1 1 8 1 0 0 5 1 0 0 1 15 2 2 0 0 14 7 3 0 1 0 4 0 3 1 2 1 0 0 2 1 3 0 0 0 1 3 0 0 0 4 0 1 0 0 6 2 1 1 1 3 1 1 2 0 9 2 0 1 1 0 5 0 2 8 2 2 3 6 0 0 14 1 1 2 0 6 1 0 1 8 13 8 0 0 0 1 2 0 1 0 0 7 0 0 0 0 1 0 2 0 1 7 0 0 0 11 2 7 14 0 10 0 4 1 0 0 2 0 1 0 5 0 0 0 0 3 0 0 12 1 1 4 0 0 0 1 0 0 1 0 4 0 0 2 0 1 1 1 0 0 2 9 0 0 0 0 0 1 1 8
Manes.01G206900.v6.1 403 98 419 97 414 269 164 268 98 115 502 402 187 95 359 227 110 19 117 90 184 96 178 173 220 186 107 98 43 169 160 49 62 57 168 461 100 204 241 113 175 115 136 66 157 188 63 126 168 130 223 104 168 135 92 143 87 187 98 247 241 76 176 3 186 657 170 99 109 135 221 163 541 12 14 156 143 260 74 332 292 76 352 119 190 435 504 537 222 310 391 62 119 165 10 154 516 143 238 108 196 300 147 431 5 157 149 136 127 140 123 128 103 132 2 32 373 114 89 60 104 217 133 153 269 79 73 55 33 85 100 86 146 282 23 123 191 129 162 75 78 163 92 176 374 532 138 156 212 14 129 160 105 126 85 106 183 133 218 84 163 348 99 198 82 134 106 138 1 210 120 244 259 373 196 274 225 101 248 0 479 591 288 533 288 191 378 195 244 191 450 325 317 103 277 179 163 272 71 682 116 105 250 109 108 157 159 100 97 193 105 136 113 116 155 145 147 271 23 198 81 285 204 103 164 53 14 120 12 429 112 168 343 49 138 130 228 115 62 100 57 130 324 153 155 128 132 149 111 177 63 93 144 87 231 73 3 133 75 80 51 111 156 116 328 104 184 140 48 95 159 174 148 58 141 120 247 2 21 74 176 115 81 203 62 280 170 189 109 101 150 88 73 62 56 139 34 165 73 101 179 120 98 177 66 48 96 159 128 87 61 161 195 115 54 184 39 59 76 68 57 14 90 110 66 160 62 169 112 44 90 115 1 96 118 152 94 151 99 144 114 13 105 96 60 92 115 124 109 111 103 135 99 284 68 138 52 130 115 49 23 106 87 180 204 212 71 116 235 57 247 106 78 166 126 224 301 130 174 171 80 392 174 148 224 166 106 113 149 197 54 3 139 5 176 1 353 181 115 79 100 42 76 77 150 99 62 139 124 95 62 91 91 175 122 83 123 78 102 73 104 160 40 119 380 100 107 182 66 70 116 201 122 215 120 43 156 91 89 114 115 51 111 84 110 111 119 65 11 128 104 117 117 156 186 104 116 159 255 152 85 46 133 251 184 70 154 123 125 442 153 84 245 123 148 272 171 304 221 71 243 139 412 176 370 102 0 261 63 144 129 78 232 93 90 81 91 82 94 47 50 85 93 42 156 142 55 130 82 167 121 93 90 99 72 93 145 141 89 111 293 161 213 74 77 72 114 113 81 86 137 81 182 126 82 144 84 36 110 67 145 93 226 104 144 188 77 180 49 118 78 112 243 126 460 228 127 240 66 246 231 95 1223 153 231 227 395 121 246 90 455 126 4 80 169 83 228 100 270 33 121 147 124 405 162 95 253 161 103 59 167 157 179 119 127 106 194 27 190 67 208 88 98 201 173 129 126 110 170 66 83 237 132 454 121 144 166 4 355 96 171 187 127 66 70 91 263 4 193 101 14 51 39 151 43 125 42 61 14 56 126 99 66 241 97 252 136 122 130 31 223 76 180 120 203 209 203 1 159 250 437 114 66 304 249 166 281 195 232 450 153 219 217 251 161 166 226 276 172 315 155 169 258 130 214 150 6 111 2 95 9 158 144 76 78 103 169 134 126 302 130 223 243 136 189 69 138 36 130 130 64 113 91 45 120 94 72 114 141 84 293 267 198 92 280 116 176 131 61 97 184 115 97 146 2 67 264 188 65 200 112 355 72 75 201 187 483 525 343 335 206 407 249 123 266 176 185 129
Manes.01G207000.v6.1 11 2 18 11 43 24 26 28 3 6 28 68 17 4 31 22 8 2 7 6 14 20 15 31 10 11 16 15 6 17 14 7 6 18 21 13 16 9 9 15 17 32 17 9 14 9 10 14 24 13 28 25 15 20 11 15 16 13 21 14 25 15 18 0 19 22 22 11 15 8 10 20 35 0 0 6 17 21 5 22 18 16 23 10 5 11 20 33 14 26 22 10 11 18 2 22 25 29 30 29 16 13 21 18 0 17 13 39 40 10 16 27 34 12 0 3 23 16 10 3 14 16 15 13 31 7 15 14 1 6 15 10 35 25 7 12 21 21 23 5 49 20 41 26 45 29 25 42 22 2 23 8 20 12 21 42 14 25 21 15 16 24 32 23 4 12 4 22 0 18 19 25 19 34 19 29 35 16 25 0 44 31 36 39 26 19 21 62 32 56 34 21 24 32 28 30 18 24 13 45 10 11 22 24 18 15 14 8 34 16 10 19 18 27 25 25 36 28 14 59 18 31 34 31 27 9 0 16 3 46 15 49 40 17 16 11 9 15 23 15 8 13 22 30 17 17 20 10 36 26 10 4 11 36 42 46 0 19 21 20 14 20 11 24 47 14 26 9 12 10 14 12 11 21 25 19 29 0 2 27 17 21 18 50 20 21 8 17 22 29 13 15 19 33 13 19 5 32 17 38 16 47 12 34 20 12 4 14 14 11 10 28 29 12 16 27 5 6 13 6 14 4 21 38 36 27 9 18 13 11 22 6 1 18 36 18 10 15 13 19 16 1 16 10 9 12 13 17 25 30 14 11 12 17 16 10 9 22 17 18 2 22 17 10 38 15 13 17 21 10 36 18 6 8 7 70 22 26 37 29 12 41 52 17 52 80 11 42 31 13 17 2 30 10 20 2 31 23 6 9 27 8 8 14 19 20 10 12 12 19 19 25 24 33 11 24 11 7 26 1 22 25 6 18 42 25 21 33 27 13 15 11 17 35 15 10 25 21 15 4 34 33 13 10 22 37 11 15 8 46 19 24 8 12 17 12 17 34 22 31 9 9 16 18 48 16 19 9 13 57 14 6 33 23 23 37 42 14 41 10 26 21 16 12 25 17 0 26 9 23 11 31 16 11 38 14 20 34 16 9 16 57 31 8 33 14 26 29 11 10 28 24 22 4 16 10 18 19 14 6 21 25 15 14 24 9 15 26 2 12 8 11 27 20 10 12 14 8 8 8 6 26 19 15 21 27 23 24 7 11 8 32 22 24 12 24 32 32 7 37 12 17 69 22 17 22 16 9 25 15 25 14 0 26 8 5 23 16 24 8 2 4 14 18 18 11 1 11 12 9 10 15 36 6 8 9 21 6 16 8 16 5 14 18 16 4 6 17 14 15 6 9 20 46 8 24 7 0 32 22 10 10 20 7 18 12 21 1 29 25 1 2 4 18 2 43 0 22 2 12 12 11 11 20 20 15 21 26 15 2 6 9 34 13 34 27 40 0 12 39 12 18 1 19 23 30 17 27 16 29 12 14 16 19 20 12 16 11 17 14 18 5 34 24 27 11 1 20 0 11 1 20 17 17 14 38 13 18 18 12 18 37 23 27 18 2 24 18 22 13 9 17 19 16 22 3 13 10 15 4 9 25 11 8 8 15 30 11 10 19 3 15 16 18 1 5 12 9 13 13 22 38 8 13 26 7 13 18 48 22 6 21 11 15 34 29 25 23
Manes.01G207100.v6.1 0 0 0 0 0 0 0 0 0 0 0 0 0 0 0 0 0 0 0 0 0 0 0 0 0 0 0 0 0 0 0 0 0 0 0 0 0 0 0 0 0 0 0 0 0 0 0 0 0 0 0 0 0 0 0 0 0 0 0 0 0 0 0 0 0 0 0 0 0 0 0 0 0 0 0 0 0 0 0 0 0 0 1 0 0 0 0 0 0 0 0 0 0 0 0 0 0 0 0 0 0 0 0 1 0 0 0 0 1 0 0 0 0 0 0 0 1 0 0 0 0 0 0 0 0 0 0 0 0 0 0 0 0 0 0 0 0 0 0 2 0 0 0 0 0 0 1 0 0 0 0 0 0 0 0 0 0 0 0 0 0 1 1 0 0 0 0 0 0 0 0 0 0 0 0 0 0 0 0 0 0 0 0 1 0 2 0 0 0 1 0 0 0 0 0 0 1 0 0 0 0 0 0 1 0 0 0 0 1 1 0 0 0 0 1 1 0 0 0 0 0 0 0 1 0 0 0 1 0 1 0 0 0 0 0 0 1 0 0 0 0 0 1 1 0 0 0 0 0 1 0 0 0 0 1 0 0 1 0 1 0 0 0 0 0 0 0 0 0 0 0 0 0 1 0 0 0 0 0 0 0 0 0 1 1 0 0 0 1 0 0 0 0 0 1 0 0 0 0 1 0 0 0 0 0 1 0 0 0 0 1 0 0 1 0 0 0 1 0 0 0 0 0 1 0 0 2 0 0 1 2 1 0 0 5 1 0 1 0 0 1 0 1 1 0 0 0 0 0 0 0 0 0 0 0 0 2 0 0 0 1 0 0 0 1 1 0 0 0 0 0 0 0 0 0 0 0 1 0 0 1 1 2 0 0 0 0 1 0 1 1 0 0 0 0 0 0 0 0 0 1 1 0 1 2 1 2 0 0 0 0 0 0 0 0 0 0 0 0 0 1 1 0 0 0 1 0 1 0 0 0 2 0 0 0 0 0 0 2 0 0 2 3 1 0 8 0 0 0 0 0 0 0 0 0 0 1 0 0 0 0 0 0 0 0 0 0 0 0 0 0 0 0 0 0 0 2 0 0 0 0 1 0 0 0 0 0 0 1 0 0 1 0 0 0 0 0 2 0 0 0 0 1 0 0 0 0 0 0 0 0 0 0 0 0 1 0 0 0 0 0 0 1 0 0 0 0 0 0 0 0 0 0 0 0 0 0 0 0 0 0 1 1 1 0 0 0 0 0 0 0 3 0 0 0 0 2 0 2 1 0 1 0 0 0 0 0 0 0 0 0 0 0 0 0 0 0 0 0 0 0 0 0 0 0 0 0 0 1 0 0 0 0 0 0 0 0 0 0 0 0 0 0 0 0 0 0 0 0 0 0 0 0 1 0 0 0 0 0 0 0 0 0 1 0 0 0 0 0 0 0 0 0 0 0 0 0 0 0 0 0 0 0 0 0 0 0 0 0 0 0 0 0 0 0 0 0 0 0 0 0 0 0 0 0 0 0 0 0 0 0 0 0 0 0 0 0 0 0 0 0 0 0 0 0 0 0 0 0 2 0 0 0 0 0 0 0 0 0 0 0 0 0 1 0 0 1 0 0 0 0 0 0 0 0 0 0 0 0 0 0 0 0 0 0 0 0 0 0 0 0 0 0 0 0 0 0 0 0 0 0 0 0 0 1 0 0 0 1 0 0 0 0 0 3 0 0 0
Manes.01G207200.v6.1 124 88 253 140 232 146 161 258 129 326 207 332 190 114 463 175 126 21 110 96 150 142 218 232 255 131 69 72 70 192 152 74 155 219 293 212 131 144 265 216 92 176 147 99 262 190 176 194 209 62 208 204 197 179 99 57 79 124 151 287 76 119 148 3 126 287 190 129 204 378 158 216 157 9 14 122 176 232 176 364 119 151 521 282 455 397 259 318 499 919 97 70 124 249 14 191 449 160 371 230 302 258 259 609 6 499 383 361 304 163 235 148 210 220 0 43 231 130 196 80 277 103 119 60 345 180 99 157 33 220 212 81 295 172 60 228 111 254 184 164 223 379 170 347 360 384 100 142 205 3 160 227 122 178 121 193 158 204 170 139 242 339 163 232 336 295 72 206 0 310 146 263 196 248 151 199 123 127 202 2 516 327 310 320 238 124 124 217 82 222 185 267 220 223 575 305 176 150 92 255 250 201 87 242 81 171 275 103 241 178 327 347 133 209 240 310 243 130 14 242 224 294 333 292 260 123 4 51 8 311 276 318 203 76 152 150 321 79 115 104 107 117 245 207 328 346 283 146 249 264 237 112 87 164 417 154 3 137 194 113 101 149 109 194 188 134 154 170 165 229 362 143 94 82 145 199 152 1 28 177 204 173 145 209 94 194 295 374 129 144 152 200 145 80 138 289 61 176 94 157 237 217 111 106 82 68 68 64 78 102 68 194 316 118 90 261 107 132 79 92 83 36 95 163 189 275 155 264 98 108 111 190 1 100 109 93 262 222 105 190 173 5 142 62 60 137 97 97 92 168 184 241 164 133 111 151 96 166 101 109 117 153 146 211 364 296 186 257 153 141 343 295 190 358 123 191 199 210 293 63 118 190 161 150 77 200 168 86 127 234 106 1 194 13 130 13 122 311 112 59 157 105 92 105 87 98 66 177 200 134 79 95 147 118 54 85 114 30 90 80 170 283 84 177 143 90 49 157 92 49 89 127 116 338 64 93 146 114 171 88 130 86 132 191 44 276 230 95 20 162 135 145 75 124 106 112 85 69 159 63 105 72 190 271 129 75 142 146 183 209 132 79 150 82 102 163 132 74 133 121 138 107 240 131 740 101 2 289 109 373 110 133 273 156 212 71 163 86 61 79 77 92 200 87 207 115 88 130 59 228 122 120 129 92 119 110 227 142 135 289 184 154 196 96 228 129 151 142 74 71 84 136 312 173 244 160 111 142 160 172 134 119 152 127 333 153 135 327 105 197 10 246 283 211 507 245 272 698 46 655 130 154 884 285 264 282 129 217 135 102 249 53 3 54 86 40 90 86 92 38 272 182 92 340 120 136 174 109 173 49 117 99 141 101 127 129 92 47 131 65 88 24 100 104 222 76 69 64 92 86 66 77 126 187 106 74 60 4 204 107 269 67 157 93 92 128 213 4 148 80 6 74 79 136 79 124 7 117 14 152 190 105 85 199 112 152 133 94 125 37 173 133 202 200 247 242 75 5 187 81 171 110 59 113 94 215 410 92 343 319 212 337 117 268 87 93 99 117 118 184 193 118 89 103 179 55 3 50 1 55 4 97 55 60 96 94 138 43 63 121 116 104 98 100 72 27 161 59 126 162 109 102 69 39 69 81 52 51 67 72 195 202 119 44 89 101 173 115 59 100 106 101 54 57 1 32 48 114 100 146 81 283 62 54 173 351 97 100 122 164 192 227 137 112 94 230 119 179
Manes.01G207300.v6.1 0 0 0 1 0 1 0 1 0 0 2 0 0 0 0 4 0 0 0 0 1 2 2 0 0 0 0 0 0 0 1 5 0 0 0 0 0 0 1 0 1 3 0 0 0 0 0 5 0 1 0 2 0 0 0 1 0 1 13 0 0 0 0 0 0 0 0 0 1 0 0 4 0 0 0 1 16 0 3 0 0 8 0 1 0 0 0 1 2 2 1 0 1 0 0 0 0 0 0 3 0 0 0 0 0 0 0 1 0 0 0 0 2 0 0 0 1 5 0 2 1 1 0 0 0 0 0 0 0 0 0 0 0 0 0 0 0 1 0 0 0 0 0 0 0 0 0 19 0 0 0 0 0 1 3 0 0 0 0 0 0 0 0 0 0 0 0 2 0 0 0 4 0 0 0 0 0 0 0 0 0 0 2 0 2 0 1 2 1 0 0 0 0 0 0 0 3 0 1 2 2 0 1 0 0 1 0 3 3 1 2 1 3 2 0 0 0 0 0 0 0 0 17 1 2 0 0 2 0 1 0 0 0 2 0 0 0 4 0 0 9 0 2 2 1 5 0 0 8 0 0 0 0 1 2 0 0 2 0 0 4 0 1 5 0 1 3 0 4 2 0 0 0 4 0 0 0 0 4 1 2 0 0 1 14 1 7 0 2 13 0 0 0 13 0 0 0 3 5 0 4 1 0 3 1 0 0 0 2 7 1 0 0 4 0 0 0 1 5 0 1 0 0 6 0 1 0 0 2 4 0 2 0 4 13 1 0 1 0 3 0 0 1 0 4 0 0 0 3 1 2 0 2 1 0 0 0 0 0 5 0 0 0 1 0 1 3 1 0 1 1 0 5 0 2 20 0 2 0 3 0 0 3 0 3 6 0 10 1 0 2 0 2 0 8 0 1 0 0 2 9 0 0 0 12 7 6 7 0 5 0 0 0 0 1 4 1 0 0 4 3 0 0 0 30 12 1 5 0 4 3 5 1 9 2 0 2 2 0 0 2 6 0 0 1 3 0 1 0 2 0 0 0 0 2 9 2 0 0 3 0 0 1 0 3 0 1 0 2 0 1 0 1 0 0 1 1 0 1 0 0 8 0 0 0 3 0 0 0 0 0 5 0 0 0 2 0 0 0 0 15 2 7 1 0 2 0 1 0 0 1 1 0 0 0 5 1 2 1 0 3 4 3 0 0 10 0 0 0 0 2 0 0 1 0 2 1 0 0 5 0 13 0 3 2 0 4 1 5 0 2 14 0 6 0 1 3 2 0 0 4 0 0 4 0 0 5 2 0 0 0 1 0 0 0 0 0 2 0 0 0 0 2 1 0 0 0 0 3 0 0 0 4 1 0 0 0 3 0 1 1 0 0 3 2 0 0 1 1 0 0 2 10 0 0 1 11 0 2 2 0 0 0 1 1 0 0 0 2 0 0 0 2 0 1 0 0 3 0 0 0 0 1 0 0 0 0 0 3 0 0 0 0 0 0 0 4 0 0 0 0 20 1 4 1 0 0 6 5 0 3 0 0 0 0 0 1 2 1 2 0 1 0 2 3 0 0 3 1 0 0 0 0 7 1 0 0 0 0 0 1 0 2 0 0 0 0 0 5 2 5 0 0 0 0 0 0 0 4 0 1 0 1 1 0 0 6 1 0 10 0 0 0 0 0 0 0 0 1 2 0 0 3 0 2 1 0 0 3 0 0 0 1 4 0 0 2 1
Manes.01G207400.v6.1 2 2 80 1 0 1 0 42 0 0 21 0 96 1 1 1 1 15 3 0 1 0 77 0 0 7 4 2 2 0 1 0 20 2 1 0 3 83 9 0 1 4 27 0 1 1 0 18 2 0 0 0 29 0 0 3 2 51 0 1 2 1 83 0 0 0 3 29 2 0 0 2 78 2 0 2 0 21 3 0 8 0 37 1 1 21 0 64 0 0 0 5 77 3 0 3 9 0 18 0 0 14 0 27 0 0 11 0 3 2 1 1 1 16 0 5 0 4 82 0 1 8 1 45 6 0 0 0 5 0 0 0 0 63 0 0 0 0 29 0 0 0 1 46 0 0 0 0 32 0 0 1 2 50 0 0 19 0 36 0 0 0 1 34 0 0 0 0 0 1 0 0 1 54 1 0 0 1 43 0 0 14 0 84 0 0 0 1 65 2 0 73 2 4 38 0 0 0 0 204 1 1 2 2 11 5 0 1 1 81 0 0 0 4 60 0 2 0 0 66 2 2 1 0 25 0 0 0 0 122 6 0 0 3 72 3 5 18 11 135 1 2 32 22 45 0 4 2 5 80 1 12 5 7 97 12 0 1 2 84 2 1 1 6 55 3 5 1 16 193 4 5 14 12 122 11 2 0 0 5 113 2 2 2 4 31 1 3 0 4 79 2 1 1 0 143 0 4 2 2 106 0 1 3 4 115 16 2 4 6 157 10 8 0 1 138 0 4 0 3 75 5 0 0 2 69 0 2 9 1 8 4 0 1 3 56 5 0 1 0 23 5 0 2 5 47 9 4 0 2 33 0 1 1 4 74 0 2 94 6 240 4 5 0 6 25 2 2 0 2 91 2 3 0 2 2 125 0 0 9 0 221 4 0 5 2 14 1 0 11 14 0 6 0 0 0 195 0 1 1 0 10 1 0 0 2 26 3 0 0 0 41 1 0 0 1 88 0 0 0 0 204 0 9 9 1 67 1 0 0 0 160 2 1 0 2 92 0 0 0 4 0 8 0 0 6 22 1 0 0 0 102 0 0 6 7 86 0 0 1 6 55 3 1 0 4 87 0 0 171 1 2 84 0 0 1 0 2 2 1 1 1 66 0 0 3 0 35 4 2 39 14 81 4 0 4 0 21 6 0 0 0 14 5 6 0 1 62 3 0 15 2 71 0 1 1 1 193 0 0 0 3 85 0 0 1 2 33 0 0 0 1 42 0 1 0 0 29 0 4 1 1 60 3 1 7 2 54 0 0 0 0 73 0 0 1 0 69 0 2 1 0 380 1 0 4 0 0 34 2 0 0 1 48 0 0 7 1 80 0 3 1 5 163 0 7 0 1 48 3 0 3 4 46 4 0 2 0 80 1 0 1 0 126 1 6 1 1 96 0 0 1 1 60 1 1 3 1 85 2 0 25 1 1 1 0 0 0 3 4 0 10 0 201 1 1 0 0 0 3 2 2 2 179 0 2 17 0 41 1 0 0 2 52 0 0 1 0 2 1 1 0 11 7 163 1 6 0 0 175 2 0 2 0 45 0 0 10 9 59 0 0 0 0 72 0 0 0 1 6 0 0 2 0 46 0 3 0 0 38 3 0 0 1 66 0 2 5 0 108 0 0 1 3 39 0 3 0 12 50 3 1 0 0 4 8 0 6 2 3 2 0 0 3 0 0 1 0 0 46 1 0 0 3 134 0 3 0 0 125 0 0 1 4 62 0 0 0
Manes.01G207500.v6.1 26 6 74 22 32 16 21 31 13 6 78 45 34 6 33 36 11 10 7 5 24 14 48 34 10 17 12 3 5 16 27 16 38 7 20 31 12 19 22 15 35 47 25 7 26 36 20 29 19 18 75 46 50 34 14 36 25 39 17 21 35 13 35 0 16 63 16 13 15 18 33 34 73 2 0 37 35 32 5 27 27 17 21 15 7 68 54 53 27 18 43 15 44 26 0 2 86 48 73 11 29 74 20 47 0 23 96 37 43 7 23 47 27 20 0 1 86 27 31 15 18 44 15 14 20 6 23 17 5 14 7 31 31 64 18 14 60 27 42 9 27 186 20 60 58 43 42 34 81 2 21 54 25 45 19 20 91 40 51 23 20 79 25 56 10 19 30 21 0 22 14 77 13 105 30 32 39 13 71 0 28 74 43 99 12 25 95 44 63 41 36 81 48 34 75 37 31 71 26 195 46 27 81 55 19 22 67 53 15 113 19 41 46 30 33 29 23 98 9 77 22 42 55 29 93 13 7 36 0 72 18 35 114 51 73 20 52 150 20 95 10 52 271 22 93 17 20 64 21 59 15 27 100 29 118 29 1 72 25 103 17 28 89 20 62 11 52 107 30 65 31 29 102 34 37 27 42 0 14 31 67 40 11 245 24 74 53 33 178 28 39 26 33 68 16 87 8 54 98 27 87 24 13 141 34 85 25 31 20 36 72 60 39 83 14 72 13 29 110 23 47 10 27 64 46 46 11 26 80 23 25 7 1 114 33 84 21 28 30 27 24 2 30 84 41 89 36 46 45 33 41 32 24 75 11 75 18 25 132 28 58 18 18 60 39 74 25 28 46 17 58 16 18 14 39 26 84 40 51 74 22 90 50 37 85 72 31 27 33 131 15 0 11 0 205 3 164 33 20 52 43 48 10 24 34 29 23 20 20 76 16 69 35 52 54 34 65 12 13 25 64 51 21 38 240 27 74 32 14 57 52 49 21 51 102 28 82 14 29 250 35 33 20 16 151 71 45 16 1 142 44 52 34 37 125 19 65 50 17 162 17 44 16 22 201 21 96 13 38 112 50 36 55 30 16 71 33 13 28 19 52 27 22 28 26 45 1 40 7 44 60 12 46 20 28 43 49 39 39 5 16 10 26 19 39 36 17 37 25 22 82 27 32 22 10 18 29 50 9 36 58 20 68 18 27 55 47 24 20 19 21 22 35 19 15 36 19 26 16 14 28 26 52 14 25 72 31 45 9 12 29 27 70 25 15 37 58 80 17 24 33 12 188 22 19 28 45 23 35 14 19 47 4 37 114 20 58 28 36 21 13 57 18 125 15 24 32 15 28 13 14 26 18 37 31 21 38 18 18 14 31 16 34 45 33 18 33 26 26 33 14 17 23 63 7 9 33 0 56 23 17 59 27 21 26 11 21 0 30 9 1 51 25 39 17 14 22 38 4 8 16 59 24 63 22 46 76 31 33 24 15 63 43 45 14 20 55 2 37 50 31 17 26 32 62 26 11 53 42 104 17 41 24 32 38 26 31 103 49 46 29 19 55 37 88 22 0 39 1 13 0 41 40 35 60 19 21 53 24 64 12 40 74 24 66 6 17 11 32 66 20 31 133 18 84 23 38 27 27 50 16 36 25 22 10 4 22 87 14 19 34 15 91 19 2 7 16 93 28 52 16 24 57 28 73 44 21 68 44 71 36 29 48 17 30 19 14 25
Manes.01G207600.v6.1 120 33 610 122 248 116 119 271 137 233 377 280 262 79 314 162 158 31 90 128 90 69 249 205 239 93 68 112 65 239 103 38 124 69 217 157 105 148 98 139 80 120 164 44 173 95 161 140 175 162 121 73 227 100 48 78 144 229 79 232 64 69 124 3 103 217 156 196 136 328 159 237 277 14 12 140 138 296 107 308 252 65 208 144 284 410 436 344 441 436 118 122 147 100 5 158 560 201 532 167 184 368 233 511 7 214 124 104 188 42 121 90 113 93 2 52 271 253 130 63 281 276 199 173 272 208 74 37 15 33 148 73 194 202 30 109 120 158 146 122 103 93 70 203 109 182 146 169 414 9 114 162 142 321 62 96 196 127 219 82 116 235 106 447 84 191 95 125 2 131 126 273 203 487 279 194 117 129 216 2 383 355 161 437 194 263 122 138 214 196 174 405 83 176 471 141 119 84 94 269 88 167 105 112 126 93 169 34 70 146 29 45 84 77 127 191 172 165 30 231 145 256 87 126 216 73 51 42 16 464 153 149 127 49 120 75 205 109 82 106 58 88 343 265 238 185 195 149 143 210 93 90 136 196 270 115 1 171 95 130 63 137 129 169 268 105 122 309 174 216 187 200 163 113 148 170 227 1 6 158 129 41 55 118 113 223 131 220 132 181 240 110 94 30 62 113 9 35 114 119 176 88 87 140 74 104 72 99 141 90 97 98 178 58 115 376 78 98 86 95 131 61 95 63 58 100 28 78 181 178 123 95 1 134 212 142 225 215 41 132 121 9 109 62 67 171 113 161 69 96 119 96 94 133 54 191 57 179 74 80 51 45 46 90 242 264 109 158 98 65 232 87 109 272 91 140 380 170 392 131 86 291 143 95 83 150 99 132 150 163 97 2 116 7 138 2 468 210 140 51 33 38 13 16 57 77 87 135 189 44 44 102 39 82 51 98 167 59 122 31 168 184 37 162 304 214 149 221 144 46 170 131 85 151 55 106 162 60 114 119 164 116 152 169 57 150 207 83 12 100 70 102 17 81 167 71 144 79 264 147 132 96 124 244 110 88 204 68 150 350 158 72 263 99 138 226 148 53 105 89 192 218 229 142 453 102 3 350 51 197 182 87 297 78 55 50 50 115 83 45 28 60 151 49 107 42 25 71 75 118 63 64 118 38 69 71 183 192 117 217 251 110 352 72 172 56 75 109 50 73 84 72 225 135 147 104 102 121 61 84 128 130 392 128 222 184 98 281 35 168 29 110 532 146 284 114 103 185 13 91 150 181 1431 103 195 279 224 219 291 110 226 111 6 137 53 62 172 70 239 37 90 134 198 294 109 113 118 140 325 52 123 147 202 145 49 109 276 52 298 60 149 47 94 226 145 103 90 99 177 55 68 106 109 292 148 387 78 2 160 39 130 381 215 54 100 99 82 2 147 82 2 87 107 188 40 160 7 27 14 35 109 186 71 265 120 253 173 163 162 35 124 209 176 202 105 105 131 4 101 54 105 54 102 264 370 181 311 190 189 538 141 379 171 236 313 123 151 428 226 341 116 179 247 123 404 164 4 91 4 108 3 120 71 92 123 142 126 93 115 178 127 159 225 201 351 60 95 113 124 369 83 265 80 45 81 73 49 134 121 150 118 266 110 92 194 108 194 194 106 101 65 92 129 127 1 51 92 149 110 135 43 371 120 88 212 60 196 258 302 453 55 282 238 172 317 151 222 131
Manes.01G207700.v6.1 0 0 32 0 2 1 1 8 3 0 7 0 2 0 1 2 2 0 0 0 0 0 12 1 0 1 1 3 0 2 1 2 6 0 4 2 2 0 1 9 5 0 8 1 2 2 5 0 0 0 3 0 12 7 1 0 1 10 0 0 0 3 1 0 0 1 1 2 0 12 0 11 0 0 0 1 6 4 0 0 2 0 0 0 0 0 1 1 0 0 2 5 7 3 0 0 8 3 31 8 0 6 4 24 0 1 9 1 1 0 1 0 1 1 0 0 3 5 3 0 6 9 9 1 10 1 1 4 0 0 5 0 2 7 0 0 0 1 0 2 0 8 2 38 1 0 1 6 38 0 0 0 2 22 3 1 10 0 6 1 0 1 6 42 0 0 0 0 0 0 0 2 0 44 1 5 0 6 10 0 3 4 1 13 2 5 1 6 14 0 1 34 0 3 27 0 0 2 7 12 0 1 2 3 6 2 0 0 3 20 0 0 0 1 6 4 16 1 5 7 0 1 1 4 10 0 0 0 1 9 0 4 0 0 14 3 2 6 2 16 0 0 19 5 5 0 1 1 3 4 0 3 2 3 12 4 0 2 1 4 0 1 2 9 9 1 2 5 2 3 1 3 9 0 4 0 6 0 0 2 6 0 0 1 3 2 1 1 4 8 3 0 0 0 1 11 0 6 0 2 2 0 3 1 0 3 5 12 1 0 0 0 9 2 1 12 3 1 0 0 4 0 9 1 5 3 1 6 2 1 0 0 1 0 4 3 3 2 1 1 3 0 0 3 0 14 0 2 0 2 3 0 2 2 0 2 0 2 12 0 2 0 0 2 5 3 0 3 1 2 11 2 3 0 5 0 13 0 4 7 0 8 0 0 2 3 2 0 8 0 10 0 1 0 0 0 10 15 1 1 2 3 0 0 1 3 1 0 0 4 1 20 0 0 1 8 14 0 5 0 0 10 0 3 1 1 3 6 0 3 0 7 0 0 0 3 4 0 0 5 3 5 2 0 1 3 6 3 0 1 3 22 0 0 7 3 4 2 4 1 3 4 4 3 3 0 3 0 4 10 1 0 4 0 0 3 8 0 3 1 1 4 0 0 0 0 0 8 0 2 2 3 14 3 2 1 0 5 0 0 0 1 1 0 0 2 1 6 1 0 8 1 5 0 3 0 3 7 1 0 6 2 12 4 6 2 0 3 1 0 4 3 0 2 5 3 3 12 0 0 0 0 22 3 0 4 4 10 0 1 0 5 16 0 0 2 3 10 0 2 7 1 29 1 0 1 2 1 3 0 0 1 0 6 1 0 5 1 2 0 0 0 1 1 3 1 0 0 6 0 0 3 2 2 0 0 1 0 11 0 2 3 0 8 1 1 0 8 7 0 0 0 1 7 0 0 1 0 0 0 4 9 5 0 0 3 0 0 0 0 0 1 5 6 0 1 0 2 0 6 1 1 3 1 2 0 2 6 3 1 0 1 2 3 1 0 0 0 0 0 2 0 4 3 11 0 3 3 1 10 0 2 0 1 18 1 5 5 4 3 0 3 2 1 17 0 0 0 0 1 0 0 0 0 12 0 2 4 2 3 2 1 4 0 14 0 1 0 1 17 4 0 1 0 7 10 3 0 0 9 0 5 2 0 6 0 5 3 2 5 0 3 1 0 0 0 3 1 2 1 0 6 5 2 14 0 0 3 1 13 0 0 4 2 4 1 0 0
Manes.01G207800.v6.1 84 11 259 38 86 61 68 54 38 24 70 115 63 26 69 55 47 13 48 12 62 65 80 75 36 46 44 14 11 39 40 49 86 45 56 76 83 31 58 33 52 60 97 22 44 84 106 37 107 44 89 109 185 91 46 73 82 59 36 65 98 110 89 1 50 72 94 36 51 50 59 101 40 2 2 41 104 93 63 55 50 79 64 93 38 62 94 60 175 388 51 78 90 84 0 40 142 92 229 51 78 81 89 160 0 54 95 210 81 245 74 61 168 51 0 41 39 72 34 29 19 24 61 17 71 16 36 39 11 58 24 40 176 64 10 72 89 87 44 53 55 75 110 112 48 78 59 123 102 0 54 49 104 92 63 53 78 109 62 61 27 110 75 141 56 48 21 68 0 42 38 82 87 74 29 70 68 63 56 0 61 114 228 87 118 49 81 159 82 114 33 159 55 104 160 122 80 69 49 80 36 32 52 58 39 70 56 30 59 87 24 31 49 82 61 59 22 69 2 42 46 47 102 57 33 54 3 40 1 63 66 45 114 19 35 77 42 44 56 34 50 15 44 105 47 45 19 25 40 47 67 21 39 80 83 35 2 66 92 37 28 27 49 102 57 64 70 60 61 45 62 23 43 58 37 71 46 1 11 151 83 74 110 162 19 81 63 104 111 93 32 115 41 119 120 117 30 96 35 89 88 64 30 119 34 12 60 21 38 31 32 62 60 90 33 37 22 28 54 45 36 23 23 85 56 58 42 36 17 29 9 33 0 45 52 25 72 13 47 105 32 0 22 33 17 60 50 24 63 72 31 99 80 45 42 19 20 44 53 110 44 50 51 42 83 34 27 37 87 77 86 45 43 65 16 53 86 81 20 65 82 115 129 65 105 142 50 56 29 49 38 2 77 0 96 2 29 51 28 49 58 37 46 11 80 64 17 85 42 52 48 105 47 35 30 64 47 40 11 43 85 62 23 43 116 39 9 50 22 42 50 33 79 54 57 85 39 80 55 85 73 37 54 16 36 114 112 37 3 156 83 110 37 36 50 74 28 91 25 87 46 43 52 37 108 20 28 40 20 50 83 99 89 73 31 92 111 7 64 32 47 65 32 49 56 42 0 43 38 70 58 41 163 41 35 41 83 66 40 20 48 48 38 19 38 65 62 77 60 129 61 80 129 81 31 30 54 27 31 31 30 31 11 24 22 83 109 120 52 20 25 44 37 65 26 31 64 45 69 42 40 62 70 34 31 35 37 78 34 59 9 97 104 65 41 52 195 208 36 104 33 67 231 67 52 111 56 66 97 42 34 77 5 75 105 26 67 32 48 21 47 34 48 64 46 11 48 127 66 48 35 56 72 52 19 17 56 37 56 16 76 20 53 57 55 31 39 51 73 30 10 25 61 78 39 14 29 0 63 29 57 38 62 66 42 25 35 3 54 60 0 24 34 36 22 28 13 40 5 24 37 30 60 86 45 47 120 117 71 24 27 38 99 40 74 33 90 0 51 57 45 34 22 87 34 47 34 85 87 89 108 65 56 101 94 33 21 52 57 35 58 21 84 49 153 58 1 51 1 17 4 45 43 37 65 38 51 37 85 60 39 44 71 92 18 13 28 20 62 128 18 18 58 29 68 43 36 19 58 26 25 56 45 25 14 57 44 47 39 16 27 10 95 86 2 52 49 31 73 48 36 59 17 47 44 53 9 90 144 98 34 53 100 65 32 61 38 92
Manes.01G207900.v6.1 0 0 3 0 0 0 0 12 0 0 1 0 12 0 1 0 0 2 0 1 0 0 16 0 0 1 1 3 0 0 0 0 12 0 1 2 0 9 0 0 0 0 4 0 0 1 3 9 0 0 2 4 4 0 0 0 2 2 0 0 0 2 3 0 0 0 0 4 0 0 1 0 2 0 0 1 0 7 0 0 0 3 0 0 0 0 1 7 0 0 0 3 7 2 0 0 1 0 3 0 0 5 0 3 0 1 3 0 19 0 0 2 0 0 0 0 1 0 17 0 0 1 3 0 0 0 0 0 0 0 0 0 0 7 0 0 1 0 9 0 0 2 0 13 0 0 1 1 6 0 0 1 0 2 0 0 4 0 7 0 0 0 0 5 0 1 0 1 0 0 0 1 0 0 0 0 0 3 2 0 0 3 0 24 1 1 0 1 0 0 0 4 0 1 1 1 0 0 5 30 0 0 1 4 1 0 0 0 7 12 0 0 1 1 75 3 1 0 0 30 0 0 0 1 27 0 0 0 0 23 1 0 0 9 13 0 0 10 1 34 0 1 3 1 26 0 0 1 1 22 2 3 7 1 20 1 1 0 4 17 1 0 2 6 4 0 2 6 3 14 3 0 4 1 19 1 2 0 0 1 37 0 0 0 0 29 0 1 1 5 12 0 0 1 1 20 0 2 3 0 45 2 0 0 4 63 0 2 1 3 45 0 2 1 2 17 0 1 0 6 17 0 0 0 0 27 1 2 0 0 12 0 0 1 0 12 0 3 0 2 17 1 0 0 2 11 4 0 0 0 8 3 0 0 0 16 0 0 14 11 57 0 0 0 1 6 1 0 0 0 71 1 8 0 5 0 38 0 1 4 0 58 15 0 15 1 11 0 0 3 5 0 0 0 1 1 9 0 0 0 0 44 0 0 0 0 27 0 0 14 2 9 0 0 10 1 45 0 1 6 1 43 0 2 2 0 18 0 0 0 0 65 0 1 0 3 7 0 1 0 2 3 0 0 0 8 3 0 1 0 0 13 0 0 22 0 45 0 0 3 3 30 0 0 2 8 16 0 1 15 3 1 22 0 0 0 2 0 0 0 0 5 2 0 0 0 0 19 0 0 6 11 4 0 1 5 0 8 0 0 0 0 1 0 1 1 0 14 0 0 11 1 13 1 0 0 3 18 0 1 0 0 17 0 0 0 0 35 0 0 0 2 15 0 0 0 39 13 0 0 2 3 8 0 0 4 9 10 0 0 2 1 6 0 0 0 0 21 0 0 1 0 40 0 0 0 0 1 6 0 0 5 0 20 0 0 7 3 0 0 0 8 2 3 0 2 0 0 11 1 0 1 1 10 0 0 0 0 8 1 3 1 0 8 0 0 6 0 18 0 0 1 1 20 0 1 7 0 26 0 0 6 0 34 0 0 0 0 1 0 0 2 3 14 1 0 0 1 1 6 0 1 1 5 0 0 1 1 17 0 0 2 0 9 1 0 0 0 1 0 0 1 3 1 31 0 2 2 1 12 0 0 0 0 6 0 0 2 9 26 3 0 0 0 20 1 0 0 0 2 0 0 2 1 22 0 0 2 1 1 0 0 0 0 12 1 0 0 0 17 0 0 21 1 24 1 0 0 0 27 0 1 1 0 0 0 0 2 4 36 0 0 12 0 0 0 1 3 0 8 0 0 2 6 7 0 0 3 0 17 0 0 0 1 7 0 0 0
Manes.01G208000.v6.1 0 0 0 1 0 0 0 0 0 0 0 0 0 0 0 0 0 0 0 0 0 0 0 0 0 0 0 0 0 0 0 0 0 0 0 0 0 0 0 0 0 0 0 0 0 0 0 0 0 0 0 0 0 0 0 0 0 0 0 1 0 0 0 0 0 0 0 0 0 0 0 0 0 0 0 0 0 0 0 0 0 0 0 0 0 0 0 0 0 0 1 0 0 0 0 0 0 0 0 0 0 0 0 0 0 0 0 1 0 1 3 0 0 0 0 0 0 0 0 0 0 0 0 0 0 0 0 0 0 0 0 0 0 0 0 1 0 0 0 0 0 0 0 0 0 0 0 0 0 0 0 0 0 0 0 0 0 0 1 1 2 0 0 0 0 0 0 0 0 0 0 0 0 0 0 0 0 0 0 0 0 0 0 0 0 0 0 0 0 0 0 0 0 0 0 0 0 0 3 0 0 0 1 3 1 2 3 0 0 0 0 0 0 1 0 0 0 2 0 1 0 0 0 0 1 0 0 0 0 0 0 0 0 0 1 0 1 3 2 0 4 2 0 0 0 0 0 0 0 0 0 0 2 0 2 0 0 0 1 0 0 1 0 0 0 0 2 0 0 0 0 0 2 0 0 0 2 0 0 0 0 0 0 0 0 0 0 0 0 0 0 0 0 0 0 0 0 0 0 0 0 0 0 0 0 1 0 4 0 1 0 1 0 0 0 0 0 0 0 0 1 0 0 0 0 0 0 0 0 0 0 0 0 0 0 0 0 0 0 0 0 0 0 3 0 0 0 1 0 0 0 0 0 0 0 0 0 0 0 0 0 0 0 0 0 0 0 0 0 0 0 0 0 0 0 0 0 0 0 0 0 0 3 7 2 5 0 3 9 0 0 0 0 0 0 0 0 0 0 0 0 0 0 0 0 0 0 0 0 1 0 5 0 3 0 0 0 0 3 0 0 1 0 0 0 0 0 0 0 0 0 0 0 0 0 0 0 0 0 0 0 0 0 0 0 0 0 0 0 2 2 0 5 0 2 0 0 2 0 0 2 0 1 0 0 0 0 0 0 0 0 1 0 0 3 0 0 0 0 0 0 0 0 0 0 0 0 0 0 0 0 0 0 0 0 3 4 1 6 7 0 0 0 0 0 0 0 0 2 1 1 0 2 4 1 0 0 0 0 0 0 0 0 0 0 0 0 0 6 5 0 0 0 0 0 0 0 0 0 0 0 0 0 0 0 0 0 0 0 0 0 0 0 0 0 0 0 0 0 0 0 0 0 0 0 0 0 0 0 0 0 0 0 0 7 2 0 0 0 0 0 0 0 0 0 0 0 0 0 0 0 0 0 0 0 0 0 0 1 2 0 0 0 0 0 0 0 3 0 3 0 0 0 0 0 0 0 0 0 0 0 0 0 0 0 0 0 0 0 0 0 0 1 0 0 0 0 0 0 0 0 0 0 0 0 0 0 0 0 1 0 0 0 0 0 0 0 0 0 2 0 0 0 0 0 0 0 0 0 0 0 0 0 0 0 1 4 0 0 0 6 0 0 1 0 0 0 0 0 0 0 0 0 0 0 5 0 0 1 0 4 5 0 0 0 0 0 0 0 0 0 0 3 0 0 3 4 0 0 0 0 0 0 0 0 0 0 0 0 0 0 0 0 0 0 2 0 0 0 0 0 0 0 0 0 0 0 0 0 0 0 1 0 0 0 0 0 0
Manes.01G208100.v6.1 6 3 6 16 21 4 17 6 2 8 3 14 7 1 23 10 12 1 5 1 5 11 13 19 5 5 10 2 3 17 6 6 10 9 14 3 2 3 4 9 3 8 12 12 3 2 9 9 5 6 3 22 13 13 6 8 10 15 11 8 8 17 10 0 9 13 10 13 2 5 6 21 2 1 7 6 14 9 14 5 1 7 2 11 1 4 6 5 9 24 10 7 11 10 0 10 24 28 36 27 35 5 14 15 0 19 15 22 11 12 16 5 23 9 0 2 9 9 16 12 7 12 9 5 6 4 3 8 0 15 7 4 25 20 2 19 2 9 3 13 14 25 11 25 5 3 9 11 17 0 7 9 11 20 14 11 7 25 15 31 32 21 15 23 12 19 4 22 0 15 14 10 7 15 10 1 4 7 7 1 9 11 9 22 19 12 13 12 10 25 1 25 8 19 51 35 21 26 23 40 31 21 11 41 11 57 28 10 26 49 30 23 13 26 15 13 11 26 1 25 28 21 11 29 50 24 0 6 1 37 32 30 17 18 22 34 30 6 13 14 32 18 22 15 13 28 9 11 9 17 27 15 6 14 21 20 1 16 19 20 6 27 2 21 10 15 25 4 24 30 50 28 13 27 9 19 47 0 6 16 13 25 26 24 10 10 34 18 25 33 6 35 27 24 22 26 5 36 21 27 19 45 13 24 23 20 36 21 13 12 18 25 36 12 10 29 23 25 19 20 24 10 27 14 34 13 23 16 23 19 3 30 0 13 25 20 4 14 11 15 14 0 19 7 27 18 30 33 19 23 9 40 16 9 23 27 17 25 15 25 16 19 13 19 19 14 19 46 8 17 13 25 23 27 6 29 32 52 25 18 24 30 19 43 19 43 7 41 38 7 23 1 46 0 13 16 20 27 18 13 14 9 8 8 29 16 13 22 18 16 9 38 32 29 4 16 22 11 16 5 22 39 18 18 24 27 7 10 11 4 17 3 34 24 9 9 14 31 22 15 24 17 32 14 4 30 5 24 1 11 37 28 38 16 13 6 15 49 15 18 15 9 58 14 32 24 25 46 12 26 16 26 25 25 12 12 28 2 31 18 5 19 7 29 14 10 0 12 22 19 16 21 26 30 16 3 35 28 31 27 13 16 24 17 41 11 13 24 37 27 19 15 24 39 27 14 29 16 21 7 13 23 27 39 18 28 30 27 8 16 8 13 7 30 18 12 21 8 33 9 9 26 27 36 42 12 20 9 18 15 0 20 25 30 13 17 78 25 10 11 8 43 62 38 32 23 9 20 9 10 3 23 0 31 54 25 10 11 4 19 16 1 9 1 6 5 3 8 39 18 11 9 8 7 21 5 13 14 16 18 10 7 12 10 2 0 20 26 15 22 13 5 7 10 14 8 5 0 8 12 12 24 21 18 24 8 3 0 3 18 1 5 14 8 9 10 18 16 0 9 6 13 19 7 15 8 4 15 8 4 1 14 12 10 10 9 19 0 7 49 12 11 12 15 22 18 6 20 2 12 31 10 1 9 32 28 26 18 13 14 25 16 13 17 30 17 1 13 1 2 3 14 5 14 16 15 12 4 23 7 28 24 8 18 13 2 9 2 19 26 21 5 18 8 29 17 47 8 9 19 7 9 5 12 2 24 21 12 10 8 15 3 27 28 0 14 8 5 6 2 9 10 8 17 13 10 2 9 8 12 16 5 13 13 6 23 5 11
Manes.01G208200.v6.1 1 0 0 3 1 0 1 0 9 0 0 2 0 0 0 0 5 0 1 0 0 4 1 11 0 0 1 0 1 0 0 2 0 6 0 0 7 0 0 0 0 9 0 3 1 0 15 1 0 1 0 16 0 0 0 0 29 0 3 1 1 0 1 0 0 0 5 0 4 0 0 27 0 0 0 0 13 1 0 0 0 4 1 1 0 0 2 0 2 0 0 14 2 5 0 3 0 14 0 0 0 1 1 0 0 0 0 4 0 0 0 0 3 0 0 0 0 21 0 0 3 0 8 0 17 0 0 1 0 3 3 0 1 0 0 0 0 8 1 0 0 0 4 1 1 0 0 13 0 0 0 0 8 0 4 7 0 1 0 0 0 0 5 0 1 0 1 4 0 0 0 1 2 0 6 0 0 17 3 0 0 0 6 0 1 0 0 4 0 1 0 0 0 30 0 0 0 0 39 0 0 0 1 13 0 0 2 0 18 0 1 1 0 17 0 33 1 2 0 0 1 0 0 21 1 2 0 0 1 2 28 5 0 0 0 0 0 1 15 2 0 3 1 17 1 8 3 0 10 2 4 0 1 43 1 9 0 0 5 0 0 0 0 40 1 0 2 0 46 1 5 1 1 11 0 13 0 0 0 31 0 0 0 1 13 1 5 1 0 3 0 2 0 0 11 2 0 1 0 9 1 0 1 0 5 9 7 0 0 24 3 0 0 0 13 1 9 0 0 1 10 0 4 0 5 1 4 1 0 36 0 0 0 0 44 1 3 3 0 26 0 0 3 0 7 0 2 1 0 27 0 3 1 0 2 2 0 2 0 33 2 1 3 0 8 1 2 1 0 1 2 2 0 0 1 4 1 2 0 1 0 1 7 0 0 10 0 7 4 1 45 0 0 0 0 0 8 5 0 0 19 0 1 0 0 2 2 0 0 0 3 0 0 1 0 34 24 0 0 0 8 3 0 0 0 32 1 3 0 0 28 0 4 1 0 14 1 0 3 0 16 5 19 1 0 7 0 0 0 0 8 0 0 0 0 8 0 1 0 0 23 0 2 3 0 30 0 2 0 0 0 8 1 3 0 0 6 0 5 0 0 49 0 0 0 0 0 0 4 1 0 32 0 4 0 1 0 0 2 0 0 2 0 0 0 0 2 0 0 0 1 4 0 3 0 1 14 3 1 0 0 16 1 0 0 1 5 1 6 0 0 9 1 0 1 1 24 0 0 0 1 21 0 0 0 0 29 0 0 0 0 7 0 0 0 0 6 0 0 2 0 23 3 4 2 4 0 7 0 5 0 0 0 4 0 0 1 1 0 0 0 0 15 0 3 2 0 0 1 1 0 0 5 0 0 0 0 6 1 0 1 0 6 2 0 0 2 7 1 1 0 2 4 1 0 0 0 0 0 4 0 0 13 2 6 0 0 0 1 0 0 0 30 1 1 0 0 11 0 12 3 0 16 0 5 4 0 9 0 0 0 0 6 0 14 0 0 0 0 2 0 5 0 9 2 3 0 0 1 1 0 0 0 3 0 10 1 0 53 1 0 1 0 12 1 1 0 0 0 0 0 6 0 19 3 1 1 0 3 0 3 0 0 3 1 1 0 0 8 0 1 0 0 5 2 11 8 0 10 1 0 0 0 8 1 19 6 1 25 0 0 0 0 2 0 2 0 0 8 1 0 0 0 21 3 0 0 0 5 1 0 0 1 33 0 3 0 5
Manes.01G208300.v6.1 2 0 20 3 3 5 2 9 3 3 31 3 8 0 2 3 2 1 0 1 2 1 12 20 4 6 3 1 1 0 1 0 13 0 1 13 6 11 6 4 1 3 14 3 3 5 6 5 2 8 10 7 15 9 3 3 10 18 1 5 3 5 13 0 0 1 0 4 1 5 5 4 38 1 0 14 1 27 1 8 14 2 7 2 5 29 8 22 5 4 3 4 12 9 0 6 21 9 35 13 0 20 4 37 0 2 18 1 4 3 11 5 8 5 0 10 5 5 16 0 2 12 5 10 10 6 9 3 0 2 2 2 6 12 0 2 3 3 5 4 1 13 14 51 2 7 16 4 48 0 4 20 18 51 7 6 13 4 11 2 1 1 4 32 7 1 4 6 0 3 1 11 16 83 24 2 15 14 30 0 1 26 4 68 7 4 10 8 78 6 9 68 1 9 57 19 2 2 6 31 8 14 4 11 18 3 7 2 5 63 3 1 1 1 17 7 8 1 0 15 6 1 1 1 21 1 4 1 0 41 3 0 2 0 14 3 4 12 6 21 0 1 42 5 16 7 2 9 4 19 0 0 13 1 23 1 0 4 2 9 0 2 11 4 14 4 0 12 2 13 2 1 9 5 11 1 2 0 2 5 24 3 0 7 10 13 2 5 9 4 21 10 5 1 3 24 1 11 7 8 11 10 6 6 4 4 3 4 3 2 5 0 6 12 5 34 3 2 3 7 11 2 1 9 5 22 2 3 23 5 11 0 0 2 14 12 8 1 1 6 9 0 0 4 1 14 4 6 3 8 8 5 3 1 3 19 5 3 21 0 12 3 4 0 2 13 1 5 3 0 10 9 3 14 4 3 37 1 3 10 7 22 1 1 5 17 6 2 2 22 12 0 12 0 4 0 37 8 7 5 5 9 0 1 0 2 4 3 8 6 0 37 0 1 1 5 7 0 6 8 2 42 0 7 12 3 9 12 1 5 12 2 8 3 3 4 22 1 6 1 5 21 0 4 15 5 11 6 0 3 5 33 10 6 8 0 4 5 4 10 7 17 8 0 5 4 3 4 6 30 7 4 17 0 1 9 4 1 13 5 5 5 9 9 1 7 0 11 5 4 58 6 34 0 2 10 3 28 1 0 0 2 2 0 0 1 5 20 3 4 14 2 17 3 2 3 7 22 2 4 3 0 29 0 5 0 1 9 0 2 5 6 2 2 1 5 2 24 0 1 7 6 32 3 1 27 1 16 3 7 7 5 45 4 3 16 3 18 0 2 11 5 84 5 1 14 14 3 11 5 3 4 0 28 17 1 19 3 14 0 1 11 10 23 7 3 2 5 10 8 2 7 1 10 4 7 10 2 12 1 5 6 6 17 8 1 8 9 12 3 1 7 0 15 0 3 22 0 7 4 3 44 11 12 0 6 0 0 2 3 0 24 7 14 1 6 0 2 0 3 1 13 8 21 0 10 32 4 14 3 1 8 5 10 3 4 6 1 7 9 4 0 25 0 14 1 5 9 3 22 5 11 9 4 25 2 1 25 7 10 0 0 4 4 28 10 0 7 0 1 0 0 2 3 20 6 1 4 3 35 7 0 4 14 23 0 2 0 6 47 3 0 3 5 4 2 7 0 5 18 0 6 7 1 1 1 0 19 0 7 5 0 3 9 0 3 0 15 1 8 1 5 11 0 10 9 2 0 1 45 12 6 3 10 19 3 0 2
Manes.01G208400.v6.1 18 2 6 29 0 105 34 47 7 1 105 36 11 7 2 94 59 1 13 1 65 17 21 30 11 27 31 29 10 3 29 0 11 31 1 141 31 24 17 6 36 57 11 4 4 63 16 20 8 1 40 26 11 30 0 9 16 17 18 2 44 13 11 2 0 38 18 10 25 0 26 24 31 2 1 14 15 10 8 5 22 37 6 11 1 59 31 71 23 22 73 70 22 29 0 21 23 14 3 19 3 37 14 12 0 1 28 23 26 2 3 46 10 18 0 4 50 16 22 0 3 55 54 18 27 1 47 37 8 2 1 26 17 22 8 4 7 14 16 28 1 34 15 4 25 6 50 11 9 1 0 25 22 3 31 7 22 10 11 18 0 84 21 18 25 7 4 20 0 16 0 42 17 6 43 9 32 35 14 0 10 94 57 80 32 4 90 52 6 46 1 15 35 17 42 18 0 32 43 65 52 0 51 54 10 10 6 71 131 52 56 9 66 54 30 24 12 61 1 51 16 4 58 131 97 32 6 26 5 129 106 33 34 64 67 22 3 13 37 13 0 6 55 16 34 69 8 46 30 39 17 2 14 8 27 49 2 14 24 24 10 1 3 21 15 9 9 17 39 22 26 14 6 8 15 5 13 1 8 20 12 18 12 25 59 18 20 2 24 13 15 19 1 30 81 29 2 6 18 62 15 25 0 22 78 20 64 3 76 59 35 29 4 11 22 48 15 13 31 82 26 46 5 55 167 37 21 19 33 22 69 32 0 41 26 80 29 7 83 70 99 6 25 24 53 74 50 4 37 82 18 41 40 35 67 64 32 20 50 20 12 23 6 17 86 40 66 10 60 95 84 87 8 6 55 14 37 19 0 121 12 19 22 4 105 28 16 17 5 28 24 0 19 5 19 0 42 15 1 29 51 7 4 2 139 24 10 6 0 81 4 32 21 3 30 10 23 1 4 40 11 28 19 4 131 60 37 16 29 9 29 16 12 2 3 17 22 9 6 23 35 12 3 8 16 23 3 10 0 32 6 6 4 0 55 11 14 11 2 11 17 18 27 2 29 22 8 4 0 66 29 18 14 20 2 122 5 15 34 1 25 30 15 10 12 11 0 22 51 18 52 86 35 21 4 3 42 10 53 2 286 72 42 31 3 37 28 26 104 0 99 24 77 10 4 103 155 53 30 1 358 71 123 8 4 269 66 78 11 2 41 126 44 27 4 45 83 17 51 7 105 6 11 48 3 123 77 45 45 12 33 74 64 19 5 165 107 73 11 8 67 94 102 29 3 69 24 10 7 8 4 10 0 11 3 0 63 1 11 6 2 7 21 13 58 4 9 15 9 6 1 26 26 7 3 4 28 16 30 3 51 68 7 21 30 0 30 50 11 1 0 75 10 47 13 2 57 0 16 20 0 40 1 63 3 2 22 1 13 5 0 6 5 11 2 1 17 20 3 19 6 42 21 16 10 0 127 8 3 3 9 23 12 3 22 0 28 1 11 18 13 11 19 32 12 8 3 35 2 68 9 6 10 33 4 28 3 41 20 32 3 5 47 33 11 27 0 42 2 5 0 0 32 1 10 36 2 10 18 9 18 1 45 33 47 5 1 19 5 10 15 0 25 8 20 10 3 15 5 14 20 4 34 1 22 22 26 24 8 9 15 3 26 6 2 3 0 39 12 22 2 16 5 8 38 7 0 21 17 36 1 1 50 11 39 24 4 12
Manes.01G208500.v6.1 0 1 1 4 9 0 2 0 4 5 0 1 2 1 4 0 0 0 0 7 0 0 0 39 10 0 3 0 0 16 0 2 0 1 0 0 0 0 3 3 0 1 1 5 2 0 2 0 7 52 1 1 0 0 2 0 6 2 4 66 0 12 0 0 15 0 2 1 5 30 0 0 2 0 4 0 0 0 1 19 0 1 0 21 7 0 4 5 92 31 0 0 3 10 0 0 0 3 0 0 22 0 2 0 0 11 0 2 1 0 11 0 0 0 1 7 0 9 2 0 0 0 0 0 12 4 0 0 0 0 0 0 1 6 0 9 0 0 1 14 9 0 1 1 2 12 0 1 0 0 32 0 0 0 5 0 0 0 1 0 42 0 0 0 20 13 0 0 0 1 5 0 0 0 0 17 0 0 1 0 7 0 0 2 15 1 0 17 0 1 44 1 0 1 1 0 53 0 0 0 0 5 0 1 0 0 23 0 0 0 1 16 0 2 4 0 0 1 2 3 4 16 0 2 8 5 0 0 0 2 15 0 0 1 5 13 17 0 0 1 19 60 1 2 0 18 12 0 0 2 13 16 0 41 5 31 0 1 39 0 13 32 0 2 3 53 79 1 19 4 4 0 0 20 0 3 5 0 1 1 2 8 7 0 23 0 5 4 0 6 5 0 40 0 0 2 2 17 0 88 1 8 9 0 16 2 10 15 0 26 1 19 86 2 0 1 3 12 0 0 0 4 2 0 2 2 1 4 0 9 3 2 0 0 1 1 8 2 0 0 0 1 14 0 0 1 16 27 0 0 1 22 10 0 9 1 1 7 1 0 3 21 7 0 0 2 2 7 0 0 1 0 4 6 0 0 0 7 6 0 11 2 3 11 0 11 1 10 59 0 3 0 8 2 0 7 1 5 14 0 0 4 1 3 0 0 0 11 60 0 2 0 6 23 0 8 4 4 10 1 5 1 0 25 0 17 1 0 11 0 2 2 16 31 0 0 0 20 3 0 0 2 0 3 0 2 0 0 0 0 4 0 3 2 0 0 0 31 1 0 2 10 2 37 0 1 8 4 15 0 0 23 0 48 79 0 0 0 5 10 0 9 1 0 13 0 0 1 11 1 0 2 0 1 3 0 1 0 0 47 1 0 3 0 37 0 1 0 6 21 0 1 3 0 3 0 0 0 0 7 0 3 3 57 10 0 0 3 0 21 0 10 2 9 15 0 8 0 0 59 0 8 1 7 47 0 2 0 12 27 0 9 0 12 3 0 0 1 0 20 0 1 0 14 54 3 1 19 3 1 14 0 0 3 4 31 2 0 3 4 35 1 2 0 10 34 0 1 5 43 32 0 6 1 0 15 0 3 3 0 0 0 25 2 9 9 0 3 7 0 23 0 1 1 2 24 0 0 0 7 50 0 7 0 0 8 8 0 4 3 1 1 16 0 30 7 0 2 1 9 3 1 59 0 40 29 0 14 9 30 4 0 5 3 6 23 1 0 0 0 0 0 0 2 2 1 23 2 5 1 7 71 2 9 1 5 20 0 16 1 90 78 0 0 5 0 0 1 0 7 0 8 0 3 1 2 61 0 11 0 9 3 0 3 1 1 14 0 0 0 1 8 0 13 9 74 27 4 4 3 1 17 0 11 1 8 2 0 9 0 6 42 0 92 0 13 13 0 15 0 16 1 0 0 2 1 1 4 1 1 1 72 0 4 1 7 55 5
Manes.01G208600.v6.1 0 1 0 0 4 1 0 0 2 2 0 1 0 0 0 1 2 0 0 0 4 1 0 2 0 0 1 0 1 0 0 1 0 5 0 0 3 0 0 0 1 8 1 0 1 0 2 0 1 1 3 3 0 7 0 2 11 1 0 1 2 6 0 0 0 0 0 0 4 4 2 3 0 0 0 1 0 0 2 6 0 2 0 6 0 0 5 0 8 2 0 2 0 1 0 2 0 12 0 12 0 5 4 1 0 4 2 3 1 1 0 0 3 1 0 0 1 4 1 1 7 4 5 0 3 6 0 6 0 2 5 0 0 1 0 0 0 3 0 3 0 1 0 1 0 0 0 0 1 0 1 2 4 3 3 0 0 5 0 2 1 3 1 0 6 1 0 5 0 2 1 6 3 0 1 0 0 6 0 0 0 2 2 2 16 1 0 1 0 3 1 1 0 3 2 18 4 3 4 1 11 2 0 13 0 18 3 4 1 1 16 6 2 6 3 11 3 3 0 2 6 3 3 11 4 13 0 3 0 0 21 1 4 8 1 4 0 1 8 2 3 2 7 3 1 5 3 7 4 3 2 2 1 11 4 0 0 1 1 1 4 0 2 18 2 0 5 6 10 2 3 4 1 1 2 3 2 0 0 6 0 1 5 10 6 0 26 4 3 8 3 0 7 4 3 3 14 6 3 10 0 4 1 1 9 0 0 1 1 10 2 11 7 4 3 2 4 0 12 14 2 8 4 11 10 6 2 4 6 2 2 8 0 1 26 3 16 5 1 6 1 0 5 2 12 0 9 5 6 7 1 8 3 4 4 0 8 4 4 0 1 26 0 3 6 1 18 8 5 5 2 18 3 3 0 1 1 10 17 5 0 1 19 0 12 8 5 11 10 6 13 0 11 0 12 0 0 11 1 2 0 4 6 1 10 14 1 6 3 0 3 2 8 9 2 15 4 1 2 2 6 4 8 9 11 2 7 11 3 4 9 7 22 1 10 4 2 30 3 21 6 9 7 3 11 0 0 10 0 6 1 1 8 2 1 3 5 3 3 8 2 1 2 2 6 4 3 8 16 3 1 7 0 10 4 2 5 0 6 2 3 21 0 10 2 1 0 0 4 1 2 8 1 2 0 0 3 1 6 6 2 2 1 0 6 3 1 0 3 4 0 7 1 7 2 3 4 0 5 3 3 6 1 14 2 2 11 2 0 0 1 4 0 6 4 0 9 2 4 1 0 15 0 10 2 0 14 2 4 0 0 10 1 8 0 4 1 0 21 0 1 5 3 5 6 3 1 5 1 4 4 1 0 2 14 1 0 9 0 1 3 0 2 2 0 0 3 2 0 5 0 0 0 0 8 1 2 10 4 6 0 1 2 8 2 0 1 5 0 10 1 1 0 0 0 1 3 0 0 3 2 0 4 2 5 2 0 0 0 1 1 1 8 1 10 1 1 3 0 3 0 0 3 0 4 2 0 11 0 3 3 1 4 1 4 0 1 0 0 0 0 7 1 3 1 0 2 5 2 0 3 4 0 1 0 13 2 3 4 4 21 16 1 2 0 0 0 3 0 2 0 1 2 1 1 9 3 1 3 0 3 0 3 0 2 1 0 2 1 2 1 3 7 0 4 4 4 1 6 4 6 1 5 5 6 1 0 2 9 0 11 16 9 4 0 0 0 0 3 0 7 0 0 14 0 7 0 0 3 1 2 1 1 2 0 8 1 1
Manes.01G208700.v6.1 14 0 17 24 13 9 6 21 38 4 15 11 12 3 14 12 10 9 14 2 11 14 19 26 7 5 6 24 1 8 6 8 25 23 18 20 17 22 4 18 15 23 8 6 8 5 16 22 9 4 8 32 5 21 6 8 23 15 12 18 4 13 9 0 2 7 5 12 18 13 9 18 11 2 6 17 9 42 7 7 9 8 5 21 0 1 39 7 20 24 1 21 20 9 0 11 7 31 20 47 28 15 16 15 0 8 19 10 32 8 17 16 19 6 1 0 30 25 34 8 25 28 14 9 24 9 8 18 1 6 12 5 16 29 24 8 7 32 40 21 17 36 25 33 1 1 10 15 19 1 10 9 17 16 21 20 29 32 30 38 15 21 24 15 12 13 13 20 0 13 7 7 8 17 19 14 14 29 33 0 8 18 13 21 32 15 22 21 20 33 7 28 6 29 25 54 20 10 31 29 52 24 31 24 11 45 22 22 34 43 26 29 13 32 43 49 25 41 4 59 24 22 6 58 67 12 0 17 4 46 87 23 14 12 39 44 16 39 14 38 9 32 76 21 94 34 11 37 29 51 13 14 18 28 57 23 2 15 14 51 12 20 30 22 64 11 20 43 48 54 52 20 25 18 54 25 22 0 8 36 36 36 15 29 14 42 43 21 24 27 13 30 19 12 26 52 1 35 29 23 69 45 29 29 24 27 13 29 27 29 46 20 40 11 14 22 30 21 16 7 27 18 26 28 26 43 27 31 36 40 59 43 0 24 51 70 61 24 11 32 28 0 34 29 39 47 52 34 35 32 10 51 26 18 25 54 29 30 53 37 50 87 36 18 67 77 33 19 22 18 35 32 17 30 17 33 35 47 56 42 17 42 53 33 46 54 30 27 27 36 37 2 28 13 10 0 33 55 21 19 37 57 17 19 8 50 23 23 8 37 14 28 18 38 30 32 31 9 15 18 29 61 13 37 96 38 39 27 15 20 19 65 51 39 10 10 22 36 19 7 30 16 24 28 9 15 15 27 1 10 21 35 5 37 37 29 46 27 15 19 17 35 28 12 28 36 51 16 22 75 21 25 37 59 23 20 48 2 40 23 11 47 7 16 19 19 1 53 30 28 23 28 13 16 26 38 34 27 41 11 13 14 47 24 58 32 13 47 47 11 49 25 36 29 36 21 34 53 9 33 59 18 61 27 36 28 33 63 20 30 10 25 39 38 43 22 32 14 1 4 15 40 22 57 24 47 27 26 33 26 11 27 35 32 0 3 40 31 30 17 17 33 73 27 20 13 16 22 30 24 13 26 2 24 73 15 22 12 9 11 14 16 16 6 24 18 13 4 41 16 1 10 7 25 31 15 13 15 25 18 43 8 25 48 18 12 29 27 15 17 8 7 7 25 11 14 17 2 28 17 19 27 26 42 25 16 12 1 2 5 0 14 28 25 26 17 5 13 2 28 27 22 24 27 16 12 9 21 33 28 4 30 22 25 30 5 17 0 9 62 8 24 12 18 68 28 17 41 63 26 16 18 5 21 18 23 26 49 13 57 46 24 30 20 28 33 0 10 1 21 0 9 19 16 18 24 11 14 22 22 22 24 34 17 40 16 11 2 30 18 19 19 21 15 42 29 31 9 19 39 34 21 2 45 3 18 24 17 9 28 49 14 45 14 0 12 7 23 18 21 14 28 17 32 41 16 5 19 14 18 42 6 28 26 32 40 17 23
Manes.01G208800.v6.1 3451 122 526 318 330 2034 582 876 83 110 2359 1087 1751 87 608 1816 403 217 164 98 2181 280 1010 442 182 997 452 958 71 156 2643 470 840 205 106 3348 468 895 470 526 1631 613 360 52 168 2470 611 903 322 60 2778 719 342 309 48 1349 365 598 355 172 1389 668 1688 20 306 4691 876 768 290 214 1804 858 1070 22 35 1404 542 1385 121 186 2209 359 1555 204 94 716 1214 1167 590 441 2190 576 660 427 11 281 785 548 255 239 37 758 661 366 12 102 742 830 1006 147 80 815 786 490 6 41 916 618 617 67 154 446 314 366 217 42 333 328 67 166 83 720 895 1114 33 157 2803 990 1292 178 449 4296 947 392 258 143 1510 1656 288 17 138 2730 1006 281 143 921 1055 1058 879 124 36 2180 702 280 118 152 641 761 15 236 86 1787 428 250 376 831 1533 447 694 0 256 3342 1366 977 484 287 4589 923 410 680 166 353 1927 677 556 369 65 3638 368 1154 97 87 2009 308 202 100 34 2067 486 421 95 72 1967 553 652 649 192 1237 94 826 124 140 1487 360 437 132 36 987 29 1521 392 648 980 118 485 100 62 1009 121 513 126 80 1564 1221 765 196 110 800 317 556 241 85 939 740 929 328 8 709 411 607 89 114 831 281 416 181 357 3234 729 1276 301 135 488 392 859 102 114 9 668 867 1471 289 118 1675 694 1704 130 77 3521 891 993 253 105 1835 444 1166 37 127 1361 423 1317 210 93 1534 313 864 240 170 1200 448 819 240 444 2380 409 709 352 81 834 231 670 46 270 1049 532 681 72 207 837 474 462 185 5 943 1000 469 259 133 761 784 512 23 99 781 282 282 114 101 1313 581 439 269 107 1834 329 979 101 336 797 1073 1255 432 310 2501 423 506 183 122 2432 423 885 92 79 100 877 785 1277 402 142 2271 150 2685 719 71 2058 601 440 116 181 1647 285 14 320 45 2541 36 716 339 182 1210 540 563 66 42 807 591 489 168 46 780 218 231 151 87 984 364 978 64 196 1162 749 812 84 301 1095 614 402 240 325 1138 354 655 427 195 1866 615 947 197 101 1873 691 375 200 35 1540 916 231 83 51 1193 535 395 66 219 1346 378 513 766 112 2136 262 705 386 100 1658 644 1127 122 294 761 1638 532 2154 241 45 1535 903 178 581 118 1715 731 869 128 83 1008 7 1506 88 298 611 507 326 234 292 976 354 270 141 40 351 271 663 124 140 2225 282 802 80 32 1145 524 470 185 142 1505 646 696 126 74 2113 370 1015 170 188 622 231 1281 57 59 2259 587 1339 467 135 3406 316 202 71 69 1271 676 292 293 438 840 486 446 165 147 209 643 684 331 59 3661 1565 889 105 203 3373 521 4040 239 146 1644 3476 792 1400 141 431 1513 26 628 113 52 1571 202 874 68 70 3016 553 1851 494 269 1694 504 745 174 89 1708 1006 1475 137 58 1297 289 586 101 1760 820 516 1656 433 250 1076 535 982 132 61 3048 865 1193 215 160 2566 14 1783 229 141 474 435 766 134 114 209 25 610 196 15 949 411 1559 147 288 430 377 55 231 179 1541 489 1664 397 206 1334 650 1836 61 164 1188 1199 1516 181 77 358 18 968 66 158 547 447 1187 1803 720 243 2872 614 1164 174 182 748 726 542 161 92 1221 579 1223 404 140 1655 432 777 100 7 1017 21 891 13 415 1103 392 441 223 125 1304 387 340 345 796 969 747 615 76 316 549 881 370 253 48 609 271 478 261 257 428 564 494 124 255 1255 344 463 172 391 601 291 511 62 80 496 344 18 121 85 1248 627 810 112 335 978 360 904 57 124 3844 890 1259 35 106 3506 810 679 465 195 849
Manes.01G208900.v6.1 232 44 1466 219 534 202 151 385 159 225 571 363 422 68 525 211 206 74 148 173 238 178 648 269 218 234 163 78 61 435 224 99 601 214 362 205 129 203 169 125 206 321 430 57 219 249 272 255 399 265 313 249 483 489 178 212 216 435 101 514 172 349 427 9 327 277 240 269 253 337 246 349 305 15 18 256 197 398 292 661 307 189 352 314 255 262 300 389 495 526 164 208 739 193 5 201 684 304 951 381 541 328 215 530 5 219 540 282 271 703 455 227 194 146 6 84 312 182 240 117 313 251 314 180 491 278 104 150 25 257 226 107 327 333 82 223 221 282 365 336 207 490 255 914 292 429 265 268 619 21 370 372 354 765 200 152 590 343 418 279 264 460 179 952 319 314 104 210 2 367 272 292 173 1023 395 330 270 225 480 0 540 612 404 475 500 281 227 247 399 310 321 828 250 305 1139 431 333 255 281 641 236 345 179 196 332 205 232 249 245 1252 360 368 775 301 394 408 363 277 46 410 291 291 376 364 567 375 19 340 20 1168 435 238 424 101 460 380 459 618 179 590 348 427 572 328 476 208 251 276 245 622 377 282 612 293 674 342 16 301 269 673 229 274 412 292 524 261 422 838 491 817 507 402 467 331 435 326 462 2 89 461 1263 442 330 402 172 610 277 347 676 357 462 358 334 602 477 1024 94 688 367 275 969 402 208 396 287 675 340 465 255 333 708 720 820 704 259 632 330 344 515 323 430 203 576 318 526 465 220 422 288 226 211 298 1 568 427 488 741 300 170 334 338 15 579 305 276 664 401 547 539 399 324 430 292 368 330 794 283 204 465 261 782 343 224 224 386 689 383 471 319 250 554 418 290 240 174 279 893 372 464 265 325 709 382 338 404 539 203 229 551 637 241 10 322 32 889 9 834 490 374 205 296 465 221 205 325 265 401 455 276 283 128 770 379 290 172 278 577 198 301 298 434 577 120 681 394 192 291 277 129 581 410 1040 495 667 376 429 855 465 291 557 395 400 279 287 587 853 528 171 34 542 472 1475 281 444 592 478 498 349 491 505 299 467 341 390 562 214 990 312 786 624 312 379 699 288 254 413 335 30 291 344 458 536 448 362 623 227 4 387 140 363 732 256 778 326 189 395 371 677 241 228 198 146 255 177 382 210 144 525 234 310 608 178 562 395 358 184 258 491 196 333 292 224 728 246 436 367 536 543 206 212 198 236 567 290 491 296 424 851 218 166 241 299 524 354 227 536 339 554 234 531 27 332 723 271 148 300 319 732 110 427 242 332 2633 253 432 281 217 214 442 133 326 246 5 358 240 210 286 74 382 105 216 376 212 328 251 314 187 254 351 372 165 156 206 304 118 142 284 124 334 125 299 79 277 650 206 211 157 157 406 129 102 122 148 337 152 200 164 7 323 143 208 326 307 316 223 201 87 7 180 214 4 428 180 518 125 311 51 189 21 207 232 281 193 514 243 426 347 343 398 107 170 257 213 615 224 156 172 5 311 358 288 122 255 212 506 343 363 258 170 642 324 531 249 225 591 287 273 489 317 535 292 375 317 219 925 179 5 168 6 155 7 284 152 197 529 243 335 176 174 240 398 291 360 201 352 47 170 72 172 630 151 173 291 139 396 258 209 148 174 473 247 462 196 172 215 264 233 473 212 194 101 231 303 326 6 178 448 416 267 458 203 657 273 210 499 156 190 309 365 598 89 270 295 264 296 198 181 257
Manes.01G209000.v6.1 50 12 39 228 62 59 24 25 31 8 73 235 100 58 252 80 46 35 62 8 51 289 64 262 8 30 32 23 24 6 35 308 46 134 19 37 32 17 34 712 72 201 71 31 9 42 60 44 26 4 96 264 32 189 4 62 68 99 57 18 51 52 62 3 30 18 59 31 197 25 38 130 47 5 11 47 257 52 59 16 130 128 27 101 1 11 43 23 185 69 54 78 31 166 3 95 77 227 30 329 7 32 80 38 2 60 15 512 17 13 6 16 839 27 1 10 50 78 59 30 55 26 82 16 99 7 35 114 3 308 12 50 110 76 22 67 91 273 61 95 329 119 434 13 207 13 36 1080 29 9 4 27 133 18 155 966 18 667 60 118 19 39 526 11 19 8 57 322 0 80 19 91 59 13 240 409 57 130 103 0 10 75 545 74 433 193 29 348 31 463 20 37 93 116 78 114 18 172 43 99 99 13 29 275 24 83 5 105 315 56 65 18 127 436 21 631 146 30 4 68 77 4 221 173 62 105 1 45 0 58 59 1186 199 55 76 60 13 41 26 68 51 13 21 108 33 124 8 23 146 25 189 3 8 12 62 575 5 42 127 110 38 70 25 43 64 187 126 28 23 77 61 11 30 55 58 57 11 0 128 289 158 129 21 106 292 78 17 12 211 421 19 123 31 379 96 79 14 26 94 87 62 22 9 234 52 139 391 11 52 68 55 34 16 132 60 60 191 16 135 76 115 12 19 232 78 152 49 84 11 77 25 57 1 104 439 72 123 21 42 393 32 6 33 43 153 52 63 13 136 74 48 52 14 41 93 64 61 346 86 435 64 316 166 47 288 93 131 17 79 119 37 72 13 13 26 579 145 331 18 40 206 96 352 19 150 454 13 105 44 15 35 2 372 42 86 5 179 165 15 120 669 29 77 17 78 463 61 112 9 50 149 105 60 88 18 104 52 33 6 60 821 103 93 109 136 338 92 141 276 145 80 102 316 37 105 118 132 69 13 74 155 100 12 18 83 184 31 188 27 154 50 44 6 22 12 135 81 727 10 171 43 59 380 16 212 122 76 35 12 72 61 42 80 150 0 76 396 7 702 9 52 113 17 12 9 63 2 25 21 60 21 373 35 272 273 89 257 49 146 14 116 204 72 144 59 105 107 68 207 8 80 275 89 53 7 87 33 56 176 18 135 60 101 105 29 163 34 301 33 15 25 135 41 450 15 84 42 9 21 18 19 338 24 312 522 20 215 51 98 8 23 414 110 233 7 95 1018 132 127 59 75 45 311 478 31 63 153 249 119 64 114 32 3 115 35 5 33 137 40 64 18 23 85 49 70 7 40 32 120 71 21 32 563 74 58 13 43 265 67 31 118 17 58 87 240 21 32 194 62 57 5 34 257 66 71 16 32 2 18 122 25 17 85 34 109 7 50 2 54 84 5 7 52 70 23 14 30 80 5 184 39 29 88 63 312 29 20 58 27 60 33 50 50 100 76 9 166 6 42 7 10 362 20 397 161 546 8 58 115 130 65 20 80 144 73 44 15 23 147 58 99 21 78 182 94 50 3 69 7 34 9 91 25 408 95 319 62 36 62 58 327 782 119 231 107 36 294 28 643 32 260 18 36 121 83 99 129 14 134 74 68 21 33 50 13 150 600 40 27 33 36 25 85 13 0 72 7 22 93 21 40 10 17 94 103 14 4 65 539 66 8 11 44 356 64 666 52 61
Manes.01G209100.v6.1 0 0 0 0 0 1 0 0 0 0 0 0 0 0 0 2 0 0 0 0 1 0 0 0 0 0 0 0 1 1 0 0 0 0 0 0 0 0 0 0 1 0 0 0 0 5 0 0 0 0 0 1 0 0 0 2 0 0 0 0 0 4 1 0 0 0 0 0 0 0 0 3 0 0 0 2 0 0 0 2 0 0 0 0 0 0 0 0 0 0 0 0 0 0 0 0 1 0 0 0 1 2 6 0 0 0 0 2 0 0 1 0 0 0 0 0 4 1 0 0 0 1 0 0 0 1 0 11 0 1 0 1 0 0 0 0 6 1 0 2 0 9 2 0 0 0 14 0 0 0 0 3 1 0 0 0 0 1 0 0 0 16 0 0 0 0 1 3 0 1 0 0 2 0 0 2 0 1 0 0 0 2 3 0 0 0 9 3 0 0 0 0 6 0 0 0 0 3 0 1 0 1 19 0 0 0 0 3 0 0 0 0 9 0 1 0 0 7 0 0 0 0 1 0 2 0 0 15 0 0 0 0 11 15 1 0 1 3 0 1 0 0 0 0 0 0 0 4 0 1 0 0 0 1 1 0 0 6 1 0 0 0 3 0 1 0 0 3 3 0 0 0 0 2 0 0 0 0 5 0 0 0 0 10 0 0 0 3 18 35 0 0 1 5 1 0 0 8 14 1 0 0 0 2 0 5 0 4 0 0 1 2 0 23 0 0 0 0 2 16 4 6 0 10 1 2 0 0 1 0 2 0 0 11 0 1 10 0 4 0 1 0 1 12 5 0 0 0 14 2 0 8 3 16 67 1 0 0 1 11 0 0 0 22 0 0 0 0 5 11 0 0 3 0 10 0 0 0 0 16 0 1 4 3 23 7 0 0 0 1 0 0 1 0 17 0 0 0 0 6 0 0 2 0 2 2 1 0 3 13 0 1 4 0 5 12 2 0 0 13 0 1 1 3 5 1 1 1 0 22 6 0 0 1 5 18 1 0 0 29 8 36 0 0 8 2 0 0 0 18 14 0 3 0 7 82 0 0 1 9 10 1 0 0 27 0 2 5 4 1 2 8 0 0 0 1 0 0 0 0 5 0 0 0 1 1 0 0 1 0 0 0 0 1 12 0 2 0 1 3 0 0 1 0 0 2 0 1 0 0 3 2 0 0 1 6 0 0 0 0 4 3 0 0 1 1 22 3 0 7 2 0 0 1 0 5 4 0 0 0 1 1 0 0 0 0 0 0 0 2 0 0 0 2 0 0 0 2 0 0 2 0 1 0 0 0 5 0 1 0 0 0 0 0 0 0 3 0 0 0 0 0 0 0 0 0 4 2 0 0 0 1 0 0 0 0 0 0 0 0 4 0 3 0 0 0 5 2 0 1 0 1 0 0 0 0 0 1 0 2 0 0 0 0 0 1 0 0 0 0 0 0 0 0 0 0 8 2 0 0 0 5 1 0 0 0 0 1 1 0 0 1 0 0 0 0 0 0 0 0 0 0 0 0 0 0 0 9 0 0 0 1 0 0 0 0 0 0 4 0 0 0 12 0 0 1 0 0 0 0 0 0 4 0 1 0 0 5 0 1 0 0 19 1 0 0 1 17 1 0 0 0 11 2 2 1 0 0 2 0 0 2 1 0 0 0 0 0 0 0 0 0 13 0 0 0 0 0 0 0 0 0 3 0 0 0 0 2 3 1 0 0 20 0 0 3 0 0
Manes.01G209200.v6.1 1 1 1 1 0 0 1 135 0 0 1 1 144 0 0 0 0 2 0 0 0 3 502 0 3 1 1 4 0 0 0 0 174 1 0 0 3 0 4 2 1 1 0 0 0 0 0 4 0 0 0 0 0 0 1 0 1 1 0 1 0 3 1 0 0 0 0 0 0 0 0 2 6 0 0 0 1 12 0 0 1 0 1 2 0 0 0 1 1 0 0 1 41 3 0 0 1 2 1 0 1 0 1 0 0 0 0 2 2 0 0 0 3 3 0 3 1 1 259 0 3 1 0 9 1 0 0 3 0 1 0 0 2 95 0 0 0 3 69 0 0 6 1 0 1 0 0 0 2 0 0 0 2 2 0 4 0 0 149 3 1 1 2 0 0 1 1 0 0 0 0 1 0 0 1 0 0 1 210 0 0 0 0 447 0 1 0 3 0 0 0 0 2 0 0 1 3 5 0 1 0 1 1 1 0 0 1 1 0 3 1 2 1 2 0 0 1 7 0 0 0 0 1 0 212 0 0 2 0 384 2 2 0 0 2 3 1 1 0 689 0 0 3 1 1 0 1 1 0 8 1 0 0 0 30 1 2 2 0 6 1 0 0 1 117 1 7 3 1 1 0 1 0 0 71 4 0 0 2 1 206 9 7 9 4 6 26 2 8 2 1 2 1 5 3 145 1 12 2 6 2 11 2 6 3 209 10 0 1 6 107 7 5 5 1 2 1 3 5 22 401 0 4 3 7 75 2 2 4 7 4 8 1 1 13 594 24 6 3 0 3 0 4 0 9 840 3 1 12 5 101 3 6 4 8 953 5 1 3 8 541 5 1 3 2 13 4 5 3 4 3 2 7 0 0 5 310 6 0 3 2 659 0 0 2 1 30 0 0 1 0 1 0 0 3 0 402 2 2 0 5 1 3 0 2 3 1 4 0 0 1 4 0 1 0 0 648 2 0 2 0 10 0 18 2 3 10 0 4 3 1 16 7 3 0 0 154 1 0 3 2 6 1 2 3 1 0 0 0 1 2 10 3 0 0 7 1 0 2 7 1 131 1 0 7 0 133 0 0 23 0 4 5 0 1 0 0 1 1 0 0 2 0 1 1 0 0 5 0 1 1 0 1 5 0 0 1 1 2 1 0 0 0 0 1 0 0 420 1 0 0 0 1 1 0 2 2 16 0 4 0 1 465 0 3 1 1 1 0 0 1 3 2 2 1 0 1 0 0 0 0 0 0 1 0 1 3 189 4 0 0 1 1 0 0 0 1 1073 2 0 0 2 160 0 1 0 1 3 10 2 0 2 0 915 0 2 5 0 85 0 0 0 0 4 0 0 0 1 0 1 0 2 3 53 0 0 0 0 153 0 0 0 0 3 0 1 2 2 188 0 4 0 0 304 1 0 0 1 0 2 2 0 0 5 0 1 0 0 1 2 0 0 5 30 0 1 0 0 2 2 3 3 4 1 0 0 1 2 0 0 0 0 1 14 1 0 0 0 0 0 2 2 1 7 477 2 1 2 0 312 1 1 3 0 0 1 0 0 1 1 1 0 1 1 188 1 0 0 0 134 2 0 0 0 450 3 0 0 0 17 0 0 5 1 143 0 1 0 0 0 1 0 0 0 0 2 0 0 7 1249 0 0 1 0 0 1 0 3 1 1 0 1 0 2 0 4 3 1 3 0 0 1 0 0 279 0 0 0 0 501 4 3 1 2 11 2 2 0
Manes.01G209300.v6.1 1 0 7 3 3 0 5 66 1 0 16 1 102 0 4 1 1 0 1 0 3 0 251 4 1 2 5 0 1 3 0 0 79 6 7 0 1 7 1 1 1 2 10 0 4 0 2 43 5 2 2 10 11 9 8 0 4 33 1 2 0 2 3 2 2 0 4 4 7 1 0 4 20 2 0 0 3 43 1 10 3 0 6 3 0 4 2 2 2 5 1 3 13 6 1 8 5 10 7 4 9 4 7 9 0 3 4 7 9 0 2 5 2 1 0 2 1 7 67 4 10 3 2 24 1 0 5 3 1 6 0 0 4 23 0 2 2 6 28 7 4 8 6 23 5 1 12 9 20 0 5 1 17 13 1 7 5 8 39 5 0 2 3 24 4 1 1 6 0 2 2 1 7 23 2 0 1 8 128 0 7 5 0 136 4 6 1 3 4 2 0 12 0 11 29 4 4 1 2 8 8 2 3 3 4 1 7 4 2 31 1 1 3 4 18 12 7 2 0 13 6 4 0 2 29 9 2 3 0 91 9 9 2 0 3 2 6 2 4 244 0 1 4 8 6 4 5 2 2 16 0 1 0 7 15 2 1 3 3 13 4 2 2 3 34 1 1 3 3 3 1 1 3 1 42 2 1 1 0 13 44 6 3 5 13 8 13 8 4 19 13 10 2 4 4 66 0 4 11 19 10 1 1 0 4 147 1 2 3 7 26 12 14 9 3 19 2 1 4 15 121 4 2 7 13 46 4 2 7 3 6 6 0 3 6 87 8 4 3 2 10 1 9 7 4 101 11 12 1 6 41 6 6 0 7 128 7 4 19 0 111 2 6 0 6 6 5 4 3 3 23 3 13 3 1 6 819 4 8 3 3 157 5 11 3 8 7 4 11 1 3 1 9 0 2 0 484 8 2 3 8 12 10 10 5 0 6 2 0 4 3 22 0 5 2 23 170 0 9 0 0 47 0 14 21 8 16 4 1 0 11 33 3 5 0 6 63 2 2 2 4 17 18 4 2 12 10 2 0 2 8 12 8 16 1 0 55 2 2 7 4 19 7 2 3 1 20 0 10 18 0 2 6 3 0 2 9 1 5 6 4 8 6 3 1 1 0 9 2 2 7 14 25 4 6 1 6 8 5 0 3 2 11 2 4 1 0 81 6 2 3 2 8 2 6 0 3 15 1 0 4 2 77 2 4 5 1 10 8 7 1 6 7 1 1 2 10 4 0 13 2 5 9 0 2 5 9 61 0 4 0 5 23 2 0 1 3 172 1 6 2 2 426 1 1 8 0 3 54 1 1 4 1 119 1 1 3 1 20 5 0 1 5 10 5 4 0 0 9 1 1 4 7 52 0 2 3 1 82 2 1 1 7 22 5 7 2 0 57 3 0 1 0 93 0 5 4 1 2 6 6 5 4 15 1 4 0 1 1 1 0 2 1 17 1 7 0 1 0 3 2 2 6 15 1 2 2 12 5 4 1 0 3 5 2 2 1 0 1 2 4 1 5 8 147 1 3 3 2 224 6 6 2 3 9 11 4 5 7 10 5 11 4 7 112 6 2 1 1 48 0 5 5 1 237 4 4 3 8 10 2 5 8 6 112 0 3 1 1 34 4 2 0 3 1 0 2 5 7 310 1 5 2 9 0 2 5 3 8 19 0 5 9 1 0 2 2 2 8 3 1 5 2 3 255 1 1 2 5 273 0 4 4 3 26 1 1 3
Manes.01G209400.v6.1 12 1 32 28 44 12 7 22 20 4 16 27 35 5 29 6 16 5 29 1 7 12 31 45 5 9 19 3 14 5 4 18 23 21 9 2 5 14 13 21 4 12 7 11 5 3 15 5 45 5 7 32 25 55 12 2 20 8 6 8 10 28 30 0 14 4 17 8 28 10 1 21 51 2 3 10 32 26 7 17 7 15 16 39 12 16 50 28 43 29 5 13 14 23 0 10 20 28 22 28 32 3 17 19 0 21 11 28 11 14 23 6 27 11 0 8 12 33 24 10 22 6 29 22 38 11 7 15 2 20 10 1 25 34 15 25 6 26 14 19 1 14 36 23 54 14 13 18 19 7 22 3 19 9 36 39 7 35 25 19 21 8 10 17 28 18 4 21 0 42 10 20 16 29 35 42 7 23 28 0 22 17 27 56 52 20 2 26 28 52 22 16 3 11 27 28 15 2 10 42 29 18 7 11 11 42 25 3 16 35 26 26 3 22 17 29 23 11 3 20 18 14 3 23 68 21 0 3 0 33 38 39 5 4 18 36 31 9 12 22 20 15 12 14 29 23 12 8 18 27 25 10 5 17 30 16 0 2 12 29 4 17 4 10 24 18 14 0 10 23 35 7 8 16 19 15 11 0 3 23 34 28 25 15 21 20 55 31 9 17 20 29 17 4 11 25 16 36 9 21 22 35 17 17 12 14 28 21 3 12 10 61 25 8 6 19 25 11 9 31 10 14 8 15 28 58 42 14 10 14 8 38 0 7 20 33 32 5 1 27 15 0 12 2 11 31 31 11 2 14 13 21 29 3 20 40 27 31 14 13 14 28 11 2 23 41 49 19 10 17 33 28 23 16 3 11 91 50 8 6 36 35 26 32 10 28 11 27 12 0 14 1 41 0 9 0 62 42 8 6 22 10 14 14 4 27 21 29 23 13 9 27 13 42 3 25 15 22 20 9 52 44 12 13 21 45 64 35 19 6 14 52 69 23 4 7 36 11 16 3 17 12 34 9 5 17 14 13 0 20 28 17 23 23 7 23 21 86 11 9 18 5 60 15 20 4 31 46 12 47 7 27 18 37 22 7 23 4 77 22 2 18 18 19 20 2 0 13 23 14 10 20 44 26 15 3 25 13 28 3 3 13 11 15 18 6 15 28 34 24 5 14 27 41 12 1 29 44 23 9 15 11 56 18 11 5 22 22 13 10 4 10 14 36 15 1 19 6 31 23 9 16 28 34 32 9 18 29 29 9 0 20 38 33 12 15 73 62 25 23 1 4 116 22 20 19 4 19 27 17 10 1 1 6 24 3 3 3 10 12 12 1 3 48 32 4 1 17 11 32 4 10 26 17 22 11 15 11 7 11 8 2 13 24 14 4 3 10 18 17 3 3 12 59 14 15 5 0 12 24 6 10 14 11 17 19 36 0 18 16 2 0 10 17 14 8 0 12 0 27 6 10 18 27 20 10 4 26 12 11 4 5 12 14 55 2 6 0 5 40 9 16 0 34 41 52 8 6 7 65 5 17 7 19 20 21 33 2 13 20 21 10 9 17 22 18 0 2 1 10 1 29 3 16 15 31 20 1 23 15 16 35 15 25 32 8 18 1 24 12 17 11 5 9 16 38 21 1 14 28 17 15 2 10 4 22 27 4 10 14 9 13 7 12 0 14 15 4 18 15 29 11 4 3 26 10 8 7 29 35 13 19 6 13 30 48 12 16
Manes.01G209500.v6.1 88 13 120 467 112 134 81 178 157 103 49 30 73 46 72 129 227 14 76 17 195 245 111 316 66 53 185 120 57 140 22 145 130 316 55 117 179 47 30 161 87 503 71 103 64 141 169 162 35 88 73 278 48 254 86 170 256 190 113 117 32 160 84 4 21 22 26 51 343 165 84 286 29 6 26 123 257 111 117 26 6 276 29 375 12 28 34 56 265 92 35 284 148 261 2 63 163 356 207 471 347 127 224 89 7 164 143 463 253 114 241 145 341 43 6 30 223 231 226 112 242 201 400 39 400 350 31 128 10 251 116 64 265 216 116 148 111 245 145 360 335 380 205 120 53 36 122 284 128 15 245 143 214 122 290 343 126 391 208 468 240 199 159 120 180 385 19 175 2 40 169 104 68 75 53 71 17 221 55 0 50 125 465 229 384 139 113 216 13 259 13 53 185 247 717 474 424 298 420 179 417 292 340 353 89 330 532 379 279 212 218 280 294 357 405 524 200 464 133 336 361 233 292 381 536 333 8 249 27 290 678 311 714 180 319 347 324 148 237 287 423 173 245 191 233 336 171 122 238 277 292 106 169 366 482 749 17 279 214 219 274 229 217 500 294 381 294 85 340 269 326 238 214 379 321 409 259 1 108 164 171 248 188 205 267 209 328 238 418 249 158 328 144 404 256 248 194 208 284 278 215 354 82 264 261 181 487 189 195 360 279 286 388 297 100 296 337 158 421 184 307 199 196 296 327 236 186 291 171 179 276 181 2 259 240 188 276 181 107 216 243 11 321 271 251 394 435 421 381 343 112 324 224 393 240 367 212 191 120 430 148 587 143 522 312 300 415 268 219 252 300 409 169 214 117 364 383 462 312 398 335 264 541 237 565 656 171 368 334 102 290 8 520 22 282 13 122 491 148 307 461 224 216 142 420 320 251 411 364 588 196 334 319 473 240 410 382 235 334 212 476 630 185 256 391 433 236 582 279 232 174 228 516 262 212 213 250 300 269 228 209 97 244 151 144 224 67 260 33 473 276 208 241 187 425 187 368 860 206 304 253 281 406 250 614 218 254 315 312 296 225 300 298 390 282 178 165 10 247 269 102 419 34 342 120 85 4 161 236 118 113 350 212 265 91 199 349 213 364 141 307 163 328 286 216 323 185 193 395 168 262 370 273 359 262 244 415 224 158 122 405 173 361 410 137 531 280 368 200 83 96 294 213 236 109 160 231 108 222 130 162 341 174 489 350 98 401 177 202 83 65 268 304 441 15 37 580 388 240 148 150 255 409 355 101 167 85 141 198 210 33 277 4 410 199 313 133 38 56 217 144 89 158 46 164 100 46 33 391 309 69 44 75 104 93 154 149 217 292 199 370 46 207 255 67 19 256 209 136 314 152 109 177 261 145 103 93 5 117 251 117 104 279 539 319 192 17 9 53 101 8 79 174 92 246 30 53 306 10 546 124 97 153 56 167 50 43 63 91 124 17 126 124 107 313 35 118 3 55 208 58 346 66 95 232 433 60 226 56 184 167 158 75 110 164 330 228 135 306 285 112 150 274 249 266 178 0 202 2 218 6 159 162 233 254 495 187 323 196 38 366 368 188 100 205 107 201 262 299 220 285 202 728 140 470 639 344 39 127 221 143 95 109 132 42 276 379 117 130 315 50 201 506 415 4 287 153 78 141 130 169 124 137 210 197 48 6 85 142 162 57 56 176 273 39 417 72 106
Manes.01G209600.v6.1 32 2 31 11 12 70 45 31 39 4 82 29 41 6 63 91 27 10 18 9 44 37 46 5 10 27 12 47 5 0 18 14 34 25 9 40 15 41 17 3 37 34 10 12 1 47 11 29 12 24 44 16 10 7 9 31 20 21 12 7 44 18 45 0 0 50 18 40 6 6 55 26 57 5 1 33 35 69 13 19 43 17 16 13 1 43 21 46 10 8 23 19 32 15 0 11 153 30 40 2 4 114 22 48 0 29 70 17 35 4 7 53 22 9 0 9 27 26 19 11 7 141 17 38 9 1 48 70 9 8 0 39 35 26 0 0 38 29 38 10 0 142 23 31 4 3 88 14 17 0 4 53 30 16 21 5 75 42 33 11 18 132 32 19 2 2 28 45 1 19 16 34 29 26 10 40 104 14 32 0 1 85 13 97 19 3 43 34 43 29 11 44 28 21 30 36 19 63 9 49 35 16 61 11 0 2 4 55 19 7 1 0 25 26 18 2 0 58 9 16 1 0 32 7 25 8 0 41 0 45 8 3 31 7 5 8 1 42 9 22 16 2 82 21 31 3 1 63 8 25 16 3 26 18 38 1 0 87 17 17 14 2 57 10 24 3 8 65 13 48 5 6 43 13 24 7 2 0 18 8 9 13 0 34 3 4 41 27 29 7 4 10 9 21 27 5 0 4 44 26 15 15 0 19 20 2 8 0 50 18 12 7 0 21 6 18 5 7 14 12 2 4 2 52 7 14 0 1 63 18 33 2 0 21 26 20 18 1 53 16 23 0 5 52 14 8 6 1 40 30 1 5 5 72 16 9 5 7 44 30 39 10 2 33 27 12 18 2 46 35 33 7 8 6 16 14 68 38 2 79 3 35 26 3 59 55 14 4 5 72 20 0 21 6 28 0 6 15 3 21 25 14 2 3 73 43 18 17 29 54 1 24 0 3 30 22 15 4 1 15 16 43 10 5 260 1 27 1 5 7 7 11 20 2 20 33 13 10 6 15 23 24 7 1 11 61 3 9 3 21 38 4 0 11 57 7 7 1 0 22 8 20 7 6 33 8 12 2 0 77 24 40 33 9 27 40 41 7 13 1 57 16 22 1 3 29 0 13 1 0 39 16 22 42 6 33 37 20 13 8 11 4 10 5 68 35 14 29 23 10 31 15 49 15 6 40 32 13 14 17 97 17 54 12 6 25 31 25 4 7 32 10 22 20 5 26 7 5 45 39 31 13 29 16 47 55 39 30 3 8 21 19 26 8 21 62 28 67 9 13 36 25 81 28 61 33 22 32 31 14 28 47 0 28 2 0 39 8 18 5 15 75 24 55 13 1 24 8 50 4 8 58 12 27 5 1 62 10 26 11 75 23 29 55 5 2 76 27 30 3 7 46 9 78 5 13 78 0 47 5 7 49 15 44 6 12 4 2 12 1 0 18 9 26 4 2 3 23 1 2 5 61 12 48 8 1 98 35 35 18 9 19 32 24 8 3 10 1 10 1 2 10 34 18 40 9 4 51 39 34 7 2 34 51 17 7 4 58 26 60 6 9 75 26 17 10 0 66 1 12 0 4 44 8 21 3 1 51 18 25 4 16 71 45 40 23 8 33 44 20 7 9 56 9 40 0 7 17 4 43 1 1 33 25 26 15 10 49 1 17 4 1 69 6 0 3 0 54 13 34 9 0 21 11 28 0 0 20 22 64 19 40 67 29 35 14 37 43
Manes.01G209700.v6.1 134 116 275 323 588 94 121 248 236 292 187 341 180 132 1060 92 83 56 207 194 51 126 209 324 409 144 181 145 138 426 157 101 173 232 528 83 113 151 318 280 93 164 155 101 346 82 179 299 316 342 160 371 226 287 540 92 238 374 118 705 217 313 536 7 787 125 168 148 213 319 94 184 680 24 40 96 225 391 205 624 109 128 513 329 368 280 455 692 476 651 106 191 297 395 4 234 559 473 320 332 534 173 205 400 8 411 254 595 650 535 646 139 723 419 7 228 221 228 221 115 400 182 307 266 666 263 74 318 48 592 250 53 673 453 75 538 80 425 363 273 486 262 469 212 644 1096 96 627 357 27 579 90 441 236 491 911 173 475 393 388 564 190 255 289 165 366 44 440 4 564 508 172 443 269 598 983 119 262 392 0 888 184 450 679 511 435 87 292 127 393 898 313 69 187 268 383 582 65 123 410 476 705 88 240 88 561 820 86 204 208 204 568 55 146 279 259 339 117 75 557 354 552 83 225 423 258 20 28 21 450 504 572 159 174 286 366 822 128 294 278 271 359 248 450 406 322 399 149 430 565 249 135 185 341 736 413 15 171 267 285 190 381 134 359 516 308 558 93 219 324 248 453 234 347 462 283 609 1 57 300 256 317 278 206 260 282 468 783 151 515 307 692 547 125 449 378 110 554 166 603 343 379 219 111 342 146 590 317 85 193 172 571 666 85 188 457 248 350 155 316 205 205 234 313 377 559 238 332 101 225 212 218 1 75 233 304 645 338 66 337 241 17 481 37 145 215 360 600 69 359 161 331 365 54 223 238 169 346 291 441 448 615 307 36 287 334 385 507 112 144 388 401 422 513 68 149 425 464 672 103 269 452 410 541 124 530 244 367 579 168 240 6 444 55 129 15 295 995 263 83 688 286 181 264 131 247 249 531 795 156 196 328 431 804 66 353 298 225 466 84 397 578 147 411 615 548 340 397 345 51 361 233 683 613 44 364 367 476 512 100 328 211 278 344 97 959 181 271 60 218 550 271 374 449 131 463 342 1205 387 117 420 159 584 651 157 202 256 398 464 813 119 456 654 295 761 122 667 325 515 501 75 192 256 194 719 67 2 411 232 311 75 86 261 265 480 105 225 151 262 283 76 135 313 115 550 144 292 231 504 794 176 210 260 407 458 28 152 195 179 449 174 67 228 143 492 188 264 331 260 391 53 86 224 223 246 41 148 55 320 672 44 110 145 244 699 103 150 218 74 456 20 194 363 254 960 81 698 768 146 743 37 97 803 237 641 542 81 196 347 166 623 107 22 469 610 687 139 236 439 181 375 61 221 847 194 212 97 460 442 307 473 129 401 201 129 351 162 110 315 252 86 57 214 349 408 289 81 259 238 250 273 77 111 432 170 260 106 5 322 217 526 97 117 192 239 388 377 10 464 299 29 42 84 283 128 299 16 118 15 260 473 133 129 558 270 396 284 323 376 153 423 74 588 250 573 559 356 5 453 395 673 116 76 296 308 357 419 114 402 488 495 428 208 735 188 386 540 150 189 366 226 305 215 333 284 386 28 134 7 223 14 406 105 235 211 417 472 77 303 430 400 650 316 324 285 171 440 35 320 217 176 438 182 277 510 514 491 95 207 193 369 586 49 104 252 338 614 154 126 280 254 180 302 433 2 260 590 105 274 350 169 473 82 128 444 311 408 68 263 440 329 776 77 429 313 477 683 388
Manes.01G209800.v6.1 0 1 1 8 14 3 3 3 15 0 0 3 2 1 2 0 4 0 16 3 5 5 1 19 10 2 9 5 6 2 0 15 1 14 4 2 15 2 1 8 2 7 2 31 0 0 3 3 2 2 1 18 4 15 8 4 13 5 6 7 1 3 1 0 1 3 6 2 6 1 3 24 9 0 1 3 3 7 5 8 1 8 1 8 3 3 21 5 9 7 2 15 4 8 0 1 1 13 6 23 38 4 6 3 0 32 2 20 1 1 16 2 14 1 0 0 1 14 10 12 8 5 11 0 11 13 0 14 0 15 13 1 3 4 2 2 3 12 3 15 8 7 10 10 1 0 7 8 11 1 7 2 10 4 22 10 3 6 7 14 27 9 8 4 8 14 2 9 0 4 6 1 10 4 1 7 6 9 5 0 1 1 9 15 21 9 5 15 1 12 13 1 5 7 24 49 13 13 31 7 32 27 4 29 5 23 46 9 5 11 12 37 10 12 13 19 5 7 0 24 17 12 14 12 13 29 0 12 1 5 19 4 13 29 19 17 14 1 20 12 11 18 6 9 3 7 4 4 10 2 9 9 1 11 17 10 0 5 12 18 15 10 10 22 3 17 14 2 22 12 11 8 7 28 8 2 13 0 2 11 9 19 21 36 23 7 22 38 28 15 3 22 10 16 26 17 41 25 7 43 4 19 12 9 31 21 34 24 4 10 13 23 28 8 14 13 14 20 39 25 15 24 19 12 22 15 13 7 13 16 6 11 0 17 17 25 15 20 3 12 15 1 7 17 24 20 32 33 21 22 2 25 27 6 21 16 15 14 6 17 7 23 0 12 25 14 44 17 3 26 11 23 13 7 8 37 9 19 30 10 12 8 30 17 19 30 6 37 14 5 22 0 20 1 21 2 25 14 7 4 16 3 24 14 57 15 9 18 41 22 6 22 33 27 3 19 10 19 15 11 13 42 22 14 34 24 18 12 24 25 29 45 41 22 14 12 10 16 21 16 35 29 23 22 8 77 1 21 28 24 36 16 48 19 19 32 19 19 19 14 34 9 18 15 33 9 16 16 18 11 5 13 3 35 31 4 11 2 30 12 6 29 2 41 1 5 0 7 14 3 8 22 14 14 0 11 25 22 20 5 9 11 12 19 17 6 7 5 10 18 14 15 12 15 11 8 27 17 4 15 10 15 8 36 16 17 42 17 11 17 1 10 2 5 12 4 13 15 33 24 8 14 12 18 26 6 24 4 14 3 9 18 12 21 0 4 25 11 39 4 3 13 6 24 11 12 3 22 4 34 8 13 1 23 103 22 18 26 2 22 22 5 14 1 8 22 6 7 22 16 7 3 7 1 54 12 3 11 13 25 7 6 15 10 17 1 7 34 4 36 14 2 12 8 6 5 6 1 10 2 12 9 19 6 39 21 5 0 2 7 0 7 34 2 14 1 3 28 3 13 2 6 34 5 16 15 3 26 8 34 3 2 12 4 10 10 7 0 0 26 6 20 3 12 15 22 5 12 37 5 16 9 3 22 11 46 16 5 22 6 65 7 7 16 9 20 0 12 1 7 2 21 4 10 21 8 17 10 8 11 8 9 11 14 4 24 15 7 21 8 13 12 13 13 15 10 40 5 42 9 0 5 2 24 4 39 9 3 24 7 41 19 3 32 2 12 4 3 16 4 24 3 5 52 2 38 9 7 1 16 44 20 5 30 0 31 29 27
Manes.01G209900.v6.1 0 0 1 0 0 0 0 1 0 0 2 0 3 0 0 0 0 0 0 0 0 0 3 0 0 0 2 3 0 0 1 0 4 0 0 0 1 1 0 0 0 0 0 0 0 0 0 1 1 0 0 0 0 0 0 0 2 0 0 0 0 1 1 0 0 0 1 1 0 0 1 0 1 0 0 0 0 0 0 0 0 0 6 1 0 0 0 2 0 0 0 0 0 0 0 0 0 0 2 0 0 1 2 1 0 0 0 0 1 0 0 0 0 1 0 0 1 0 2 2 2 2 0 0 0 0 0 0 0 0 0 0 0 3 0 1 1 1 2 0 0 2 1 4 1 0 0 0 7 0 0 1 0 3 0 0 0 0 1 1 0 0 0 1 0 0 0 0 0 0 0 1 0 4 0 0 0 0 1 0 0 0 0 5 0 1 0 0 1 1 0 2 0 0 2 2 0 0 0 3 0 0 1 0 2 3 0 0 0 2 0 0 2 0 3 2 0 1 0 1 0 0 0 0 7 0 0 1 0 2 0 0 0 0 1 0 0 1 0 4 0 1 1 0 2 2 0 0 0 0 0 0 0 0 4 0 0 0 0 1 1 0 0 0 0 0 0 1 0 5 3 0 0 1 0 1 0 0 6 0 6 2 0 4 0 7 0 0 2 0 0 0 0 10 0 4 0 0 0 3 3 1 0 2 0 4 0 0 0 2 10 0 0 5 0 1 1 2 0 0 2 2 0 0 0 0 0 0 5 0 1 0 0 0 1 2 2 0 2 0 5 0 0 1 0 4 0 0 2 1 0 1 0 0 0 2 0 0 6 0 1 0 0 4 1 3 2 0 1 0 1 0 1 0 4 0 7 4 0 4 1 7 0 0 2 1 3 0 0 0 0 0 0 0 0 0 4 3 0 0 1 4 0 0 2 0 1 1 0 0 0 1 0 0 0 0 0 2 0 2 0 9 2 1 0 0 0 8 0 2 0 2 0 0 1 1 1 1 0 2 0 0 6 0 1 0 0 0 0 4 2 3 0 0 2 0 1 0 0 2 0 6 1 0 0 1 0 0 0 2 1 0 0 0 0 0 0 0 0 0 2 1 0 0 0 0 0 2 0 0 2 0 3 0 0 0 0 3 2 0 1 0 0 0 0 0 0 1 1 0 1 4 4 0 0 0 0 9 1 0 6 0 11 2 0 0 2 3 0 0 1 2 2 0 0 0 5 0 0 0 2 0 3 0 0 1 0 0 0 0 0 0 6 1 0 0 0 5 1 1 1 3 8 0 0 0 0 0 0 0 0 0 0 1 0 0 0 0 1 0 2 1 0 1 0 0 0 0 4 2 0 0 0 1 0 0 0 0 0 0 0 0 0 8 0 0 2 0 0 0 0 0 0 1 0 0 1 0 0 1 0 0 0 3 0 1 0 0 0 0 0 0 0 4 0 0 0 0 0 0 0 0 0 0 0 0 2 0 0 0 0 0 0 0 0 0 0 0 1 0 0 0 0 0 0 5 0 3 1 1 0 0 0 0 2 0 1 2 0 2 0 0 0 1 2 0 0 0 0 1 0 0 0 0 0 2 0 0 0 0 0 0 0 0 1 10 0 2 0 7 1 0 0 0 0 0 0 0 0 0 0 0 1 0 0 0 0 0 0 4 0 0 1 0 0 0 0 1 0 1 0 0 1 4 1 0 0 0 0 1 0 0 0 2 2 0 0 0
Manes.01G210000.v6.1 17 7 52 9 28 9 27 21 9 5 28 15 18 1 15 22 10 8 14 3 14 9 27 37 28 10 17 0 5 10 11 7 25 8 9 21 17 10 20 16 2 9 22 16 5 16 14 13 23 10 30 21 41 18 9 24 28 27 10 20 40 22 28 0 14 26 23 21 26 12 17 31 78 4 6 9 25 21 15 25 30 12 15 16 14 67 96 37 46 30 27 29 33 9 0 11 116 45 67 17 15 34 27 42 1 8 55 25 20 15 22 39 21 18 2 10 25 50 11 11 12 27 15 15 34 4 10 6 1 14 5 19 38 41 0 15 31 15 26 7 13 42 13 41 24 21 42 17 39 0 6 37 26 35 11 16 56 32 36 21 10 34 7 45 13 3 29 9 0 19 16 76 27 72 16 14 51 23 34 0 52 56 30 93 26 16 44 24 52 22 24 83 21 12 127 31 20 32 32 76 15 4 31 37 15 24 45 2 19 51 7 9 22 23 18 24 12 24 4 39 21 20 17 13 39 22 3 9 1 42 17 15 34 19 30 11 15 41 10 26 16 12 78 32 17 16 13 17 19 22 13 14 28 29 33 11 5 34 19 38 8 16 22 23 34 21 19 25 14 42 21 14 23 22 38 11 15 1 18 37 41 3 12 100 17 30 22 11 59 23 19 27 4 39 32 41 17 19 44 19 57 35 16 40 15 14 18 14 17 11 17 29 29 47 28 49 12 7 37 17 21 8 15 39 26 33 7 9 34 17 13 11 0 27 15 28 9 10 14 12 15 0 5 20 6 25 19 9 19 10 24 15 9 22 18 21 0 12 44 27 25 6 10 25 19 27 4 18 15 9 24 8 18 22 9 15 60 22 10 24 22 46 35 16 26 36 18 33 39 43 19 1 14 0 49 0 57 39 12 5 11 7 19 10 37 26 11 24 8 20 11 41 29 11 14 23 21 7 19 16 17 36 16 10 116 30 46 25 28 26 20 31 33 11 43 28 27 25 17 70 70 36 10 11 37 39 22 1 0 53 27 46 12 41 29 33 20 34 18 54 25 18 21 12 45 11 24 29 20 59 41 29 55 13 9 44 32 14 14 14 23 33 20 30 9 34 0 24 18 20 68 9 58 11 2 17 19 28 7 2 16 5 11 5 3 24 15 18 13 11 31 20 24 17 16 15 24 33 15 6 25 14 35 13 7 11 11 12 9 11 17 16 15 19 8 19 18 24 14 4 13 29 26 9 23 39 23 36 7 2 15 29 51 29 13 16 31 66 17 13 16 25 138 23 29 64 50 21 23 23 30 61 3 28 78 19 63 30 24 14 9 47 29 47 15 17 27 34 42 14 12 32 38 24 41 22 42 15 29 20 28 6 38 30 30 15 19 44 34 18 18 11 19 39 12 19 32 0 24 12 32 54 32 12 15 19 13 0 15 23 2 31 24 33 8 11 0 21 3 14 9 44 35 35 23 15 64 40 40 15 18 39 57 41 15 20 59 0 25 30 22 27 24 59 44 50 24 43 82 59 27 8 41 59 77 8 39 80 41 36 10 15 35 32 54 30 1 51 0 7 3 18 22 22 21 12 9 26 19 68 12 17 61 30 36 2 11 12 35 69 16 25 31 6 23 5 48 13 1 29 11 15 16 35 9 34 17 32 8 10 47 17 51 21 0 24 17 34 27 31 16 27 19 17 29 33 26 29 16 89 29 11 32 37 22 25 21 35
Manes.01G210100.v6.1 20 8 19 41 11 25 19 36 45 26 17 25 13 6 24 34 28 1 19 1 34 40 27 64 13 7 27 3 9 20 22 32 15 56 29 14 23 11 11 18 18 97 14 36 21 29 19 22 17 12 19 36 26 55 23 10 26 19 39 17 6 15 20 1 5 15 5 11 47 29 26 49 18 1 3 19 21 34 15 19 6 49 20 39 11 22 22 29 36 29 20 30 40 58 2 11 43 61 17 58 45 23 38 26 0 35 16 55 26 22 52 21 41 19 1 3 50 44 42 39 56 15 44 2 61 51 24 65 6 55 24 12 35 23 38 27 20 45 17 131 57 63 59 32 37 33 26 52 41 8 57 16 32 18 75 40 11 37 17 99 43 63 38 27 70 63 4 41 0 16 26 19 24 25 24 30 19 79 27 0 46 29 55 109 79 25 30 62 7 51 9 26 39 58 100 159 97 49 50 62 115 80 10 41 17 92 141 50 110 68 91 138 36 63 48 53 49 26 4 73 79 65 39 71 109 71 2 24 2 89 153 89 56 34 50 78 67 20 43 49 37 38 46 21 41 94 36 48 72 65 24 28 13 50 85 49 3 36 26 44 84 39 10 57 47 59 58 22 43 32 77 38 9 30 44 62 44 1 16 55 33 65 68 43 84 45 153 90 66 61 30 77 40 68 97 52 54 91 47 117 47 97 21 29 100 39 87 33 25 57 46 89 112 47 31 86 89 60 72 98 49 57 44 101 158 87 63 86 33 46 72 45 0 45 41 97 80 61 37 66 64 3 97 51 70 66 120 100 72 74 16 61 89 81 79 73 51 71 49 66 48 131 12 41 113 62 160 122 55 95 88 137 84 47 11 48 61 70 79 26 49 41 72 63 38 103 24 88 67 8 75 0 72 2 80 2 45 75 21 31 77 33 57 74 65 77 40 125 78 18 18 64 91 95 18 67 39 59 52 34 44 135 39 46 169 129 96 131 77 15 52 71 94 112 21 33 56 83 53 33 45 15 67 49 45 128 25 90 8 50 47 54 35 42 43 31 58 84 45 24 59 28 86 29 63 32 52 93 40 112 17 44 25 64 74 52 55 5 54 61 19 69 10 78 27 21 0 38 48 34 22 80 50 40 41 15 45 32 81 14 34 60 37 67 49 24 23 15 88 44 35 53 46 94 62 56 96 58 63 43 55 58 74 72 48 29 75 47 53 48 17 59 26 32 30 35 50 22 105 54 28 51 46 74 110 28 64 23 51 41 5 63 48 78 15 11 86 98 55 52 18 42 93 78 22 60 16 24 18 41 34 10 2 19 91 27 12 18 17 34 11 9 26 24 24 10 6 12 30 32 10 8 29 10 52 30 14 16 29 27 20 10 14 31 29 10 19 40 13 28 31 12 37 47 14 20 11 0 14 34 49 14 28 47 42 28 32 0 11 21 1 10 25 12 27 14 1 28 1 30 16 15 37 15 29 17 24 33 19 31 13 39 29 12 37 6 14 0 10 26 24 30 9 31 43 55 20 37 32 52 11 43 13 34 9 37 43 26 37 52 45 45 38 47 31 29 0 20 1 17 0 40 17 21 23 83 29 11 18 18 36 62 50 34 50 35 53 24 52 45 51 36 12 27 41 37 29 22 13 41 43 28 23 35 8 75 95 21 14 52 23 35 53 33 1 23 13 15 20 21 62 27 7 79 46 39 12 24 29 26 18 20 25 29 39 52 20 22
Manes.01G210200.v6.1 0 0 0 0 0 0 0 0 0 0 0 3 0 0 0 0 0 0 0 0 0 0 0 0 0 0 0 0 0 0 0 0 0 0 0 0 1 0 1 0 0 0 0 0 0 1 0 0 0 0 0 0 0 0 0 0 0 0 0 0 0 0 0 0 0 0 0 0 0 0 0 0 0 0 0 0 0 0 0 0 0 0 0 0 0 0 0 0 0 1 0 0 0 0 0 0 0 3 0 0 0 0 0 0 0 0 0 0 0 0 0 0 0 0 0 0 0 0 0 0 0 0 0 0 0 0 0 0 0 0 0 0 0 0 0 0 0 0 0 0 3 0 0 0 0 0 0 0 0 0 0 0 0 0 0 0 0 0 0 0 0 0 0 0 0 0 0 0 0 0 0 0 0 0 1 4 0 0 0 0 0 0 0 0 0 0 0 0 0 0 0 0 0 0 0 0 0 0 0 0 0 0 0 0 0 0 0 0 0 0 0 0 0 1 0 0 0 0 0 0 0 0 0 0 0 0 0 0 0 0 0 0 0 0 0 0 0 0 0 0 0 0 0 0 0 0 0 0 0 0 0 0 1 0 0 0 0 0 0 0 1 0 0 0 0 0 0 0 0 0 1 0 0 0 1 0 0 0 0 0 0 0 0 0 0 0 0 0 0 0 0 0 0 0 0 0 0 0 0 0 0 0 0 0 0 0 0 0 0 0 0 0 0 0 0 0 0 0 0 0 0 0 0 1 0 0 0 1 0 0 0 0 0 0 0 0 0 0 0 0 0 0 0 0 0 0 0 0 1 0 0 0 0 0 2 1 0 0 1 0 0 0 0 0 1 0 0 0 0 0 0 0 0 0 0 3 0 1 0 0 0 0 0 0 0 0 0 0 0 0 2 0 0 0 0 0 0 1 0 0 0 0 0 0 1 0 0 0 0 0 0 0 0 0 0 0 0 0 0 0 0 0 0 0 0 0 0 0 0 0 0 0 0 0 0 0 0 0 0 0 0 0 0 0 0 0 0 0 0 0 0 0 0 0 0 0 0 0 0 0 0 0 1 0 0 0 0 3 0 0 0 0 0 0 0 0 0 0 0 0 0 2 0 0 0 0 0 0 0 0 0 0 0 0 0 0 0 0 1 0 0 0 0 0 0 0 0 0 0 0 0 0 0 0 0 0 0 0 1 0 0 0 0 0 0 0 0 0 0 0 0 0 0 0 0 0 0 0 0 0 0 0 0 0 0 0 2 0 0 0 0 0 1 0 0 0 0 0 0 0 0 0 0 0 0 1 0 0 0 0 0 0 0 0 0 0 0 0 0 0 0 0 0 0 0 0 0 0 0 0 0 0 0 0 2 0 0 0 0 0 0 0 1 3 0 0 0 0 0 0 0 0 0 0 0 0 0 0 0 0 0 0 0 0 0 0 0 0 0 0 0 0 0 0 0 0 0 0 0 0 0 0 0 1 0 0 1 0 0 1 0 0 0 0 0 0 0 0 0 0 0 0 0 0 0 0 0 0 0 0 0 0 0 0 0 0 0 0 0 0 0 0 0 0 0 0 0 0 0 0 0 0 0 0 0 0 0 0 0 0 0 0 0 0 0 0 0 0 0 0 0 0 0 0 0 0 0 0 0 0 0 0 0 0 0 0 0 0 0 0 0 0 0 0 0 0 0 0 0 0 0 0 0 0 0 0 0 0 0 0 0 0 0 1 0 0 0 0
Manes.01G210300.v6.1 503 44 2113 563 574 650 324 758 343 291 1187 468 1010 118 409 741 376 139 180 81 702 266 1147 607 220 364 397 735 161 345 352 345 1002 373 264 647 274 476 129 241 620 660 726 199 238 499 639 661 388 314 1067 664 1283 657 269 678 522 1153 212 349 593 552 543 11 347 385 568 1053 420 306 544 769 474 27 52 534 523 1020 219 285 1023 246 453 525 94 213 238 396 914 764 347 489 685 440 8 273 1268 988 2249 667 436 1139 670 707 16 356 926 856 2091 320 460 599 918 278 7 84 593 582 567 138 398 853 657 407 783 232 358 582 129 472 342 293 1041 1216 145 256 719 812 1322 409 325 2129 886 1864 290 177 687 966 1591 24 317 576 796 1223 389 753 755 874 1301 448 254 825 426 1122 355 398 310 756 12 410 386 559 315 1536 563 368 841 372 1365 0 282 775 512 613 449 183 515 495 1226 463 266 1221 934 707 3187 545 370 1143 478 775 393 275 988 454 514 388 481 1011 738 2015 315 456 833 671 1308 1086 619 1352 103 1699 670 445 674 815 1607 317 46 408 30 1576 490 815 1098 229 747 507 362 686 407 802 443 274 1621 939 2314 697 312 666 984 1766 373 189 839 875 1941 759 24 561 602 1215 374 295 732 776 1379 485 396 815 715 1423 971 429 941 741 1054 714 351 8 169 1067 1535 639 337 1227 349 1490 634 420 812 654 734 805 508 844 544 2002 110 778 845 496 1181 716 250 986 530 746 606 432 970 752 709 662 574 674 341 1232 512 323 717 517 1003 261 336 1410 802 1437 316 637 984 690 1261 591 8 783 966 1055 757 271 410 1045 1440 47 380 491 543 1428 560 501 784 806 761 593 360 1150 378 1803 306 856 1132 728 827 994 509 698 977 2053 457 254 799 361 1226 411 360 342 399 759 1946 642 456 1213 536 1802 1239 368 1168 1357 675 561 622 909 519 26 798 64 915 63 2170 873 230 834 966 1258 297 357 691 631 788 443 452 739 483 1170 652 786 752 1073 1536 355 390 559 1248 1600 140 681 1719 1066 995 698 336 675 725 1339 725 969 605 529 1690 578 365 635 552 456 363 230 517 836 817 300 53 1607 702 1377 301 541 1189 545 1018 879 436 836 441 453 561 342 1084 369 1052 455 536 1725 681 789 1668 679 342 1016 887 83 889 201 748 1060 705 627 325 532 11 1775 243 526 879 399 1211 529 351 696 618 1207 465 192 583 489 1114 292 466 914 542 1171 515 477 1193 619 976 609 287 665 771 1230 323 281 1308 488 2208 401 396 889 633 1612 315 451 474 402 1561 753 344 568 649 601 249 252 580 571 1156 656 449 1166 533 1693 299 349 89 610 1911 493 100 770 1003 1083 250 396 618 706 5130 527 288 517 699 969 1161 436 319 771 14 1078 319 362 625 95 302 243 293 729 558 408 370 488 334 327 1055 395 212 470 877 945 223 522 564 271 932 238 750 360 894 1299 432 151 497 596 845 522 234 756 391 714 339 322 1194 12 1088 522 386 900 945 933 597 350 90 23 323 186 12 379 403 902 298 384 71 463 35 602 575 555 503 980 381 236 506 1015 995 159 48 558 856 1332 754 402 1290 11 560 581 334 680 364 815 2178 782 242 638 184 2138 728 487 317 626 1363 377 410 972 671 1915 381 255 1068 649 1551 471 15 711 16 1067 17 295 475 588 957 601 276 685 624 330 554 554 666 663 870 119 301 382 718 1473 305 389 668 332 1139 549 479 258 489 805 473 577 380 423 385 368 464 736 454 977 42 340 866 961 6 437 418 657 444 989 314 415 544 345 1273 168 114 403 905 1240 27 254 666 694 992 459 449 956
Manes.01G210400.v6.1 90 42 105 179 80 121 112 137 168 109 78 108 75 35 114 129 194 21 49 27 130 264 141 114 95 48 66 149 71 114 40 182 203 275 65 197 168 95 64 209 140 478 140 132 101 117 144 135 66 110 122 263 77 129 117 51 118 101 177 136 64 132 91 3 58 79 41 67 179 227 64 318 118 4 23 86 201 108 103 91 43 194 80 220 44 76 151 152 130 96 59 147 155 172 4 67 97 261 242 287 302 254 213 256 4 627 154 215 197 52 185 91 218 69 1 30 63 121 193 115 245 160 246 29 148 166 69 310 26 245 265 91 144 192 92 146 75 261 149 315 255 287 195 292 98 129 158 230 223 6 185 191 132 198 188 170 111 231 167 295 248 290 213 251 228 430 35 208 3 103 144 91 118 155 55 106 40 270 94 1 149 211 202 328 221 128 124 197 120 293 154 139 57 259 418 431 418 139 383 202 395 282 284 566 85 310 481 207 251 248 209 362 179 222 224 260 135 237 18 287 150 202 142 307 186 243 7 174 6 334 313 174 174 124 182 229 243 182 120 275 177 277 381 271 210 304 176 138 151 186 336 244 127 165 338 335 11 124 200 84 452 269 169 380 168 424 495 184 223 250 368 160 174 296 206 323 249 3 28 186 169 304 298 238 278 238 477 529 321 253 138 273 231 197 282 297 133 416 202 310 250 374 99 122 206 252 295 265 67 316 277 202 421 234 129 266 220 254 182 331 243 153 235 233 305 272 177 194 218 252 279 331 5 184 347 214 294 213 103 204 288 3 347 167 363 322 406 278 282 365 106 425 319 191 250 357 127 115 217 343 259 421 102 205 278 264 300 326 197 299 329 365 337 354 143 470 304 332 219 298 241 222 246 246 421 456 224 286 279 230 269 7 498 23 299 14 99 340 151 196 332 271 199 222 290 217 241 268 320 400 80 306 270 398 184 273 346 224 203 234 404 568 73 302 408 277 241 488 185 166 254 410 264 419 74 201 215 255 201 208 163 261 301 305 165 532 91 222 28 177 296 275 194 169 363 225 252 141 191 146 313 227 378 167 332 219 230 263 263 147 112 168 207 244 196 216 202 134 243 187 139 248 94 314 144 93 1 242 221 193 198 290 336 366 143 147 262 206 230 144 184 129 467 215 360 184 103 144 257 160 158 170 201 215 175 115 266 235 150 251 156 190 193 221 167 259 336 230 153 183 93 228 168 170 186 164 264 172 191 166 179 301 180 228 349 103 328 160 140 143 15 287 375 381 123 56 504 357 121 226 140 222 584 316 221 217 74 147 157 147 73 51 11 130 55 182 101 33 103 93 143 128 104 156 78 111 40 49 200 159 39 85 130 116 66 177 63 114 149 84 120 23 163 127 51 45 214 172 108 141 195 86 234 238 188 182 141 2 147 170 351 66 161 207 169 164 74 5 93 52 4 108 144 76 109 45 7 217 9 240 147 89 132 87 58 45 71 36 66 48 71 202 115 89 247 66 63 1 49 143 71 261 120 167 221 305 116 140 54 122 56 99 52 77 125 220 91 119 314 216 64 249 96 197 177 86 3 68 2 212 5 123 66 125 194 186 128 128 87 87 158 108 96 116 97 94 152 172 296 353 183 203 241 126 156 212 65 41 166 170 110 87 86 129 51 153 153 136 135 272 54 212 108 152 3 164 87 93 151 112 202 115 160 181 143 70 65 125 150 157 55 115 158 156 50 162 42 84
Manes.01G210500.v6.1 305 10 54 91 89 395 85 109 48 40 240 169 46 33 118 404 96 5 38 14 355 72 64 113 67 107 63 75 19 49 137 50 41 75 94 596 92 78 69 80 229 89 17 37 54 328 44 69 42 29 274 92 40 59 30 256 48 62 97 57 332 54 66 0 75 496 33 70 66 95 337 61 84 3 11 141 77 80 28 57 141 64 34 80 44 90 66 82 89 81 294 50 47 61 0 32 256 149 109 148 167 470 164 126 3 117 142 111 97 51 97 369 91 37 2 12 499 37 149 39 95 307 100 57 79 115 182 74 23 101 64 375 109 160 12 76 497 121 89 79 75 1008 164 93 22 68 396 52 58 2 30 173 104 40 73 84 128 124 102 106 94 1369 87 55 85 107 102 99 2 28 37 525 102 131 57 74 508 155 108 1 56 514 127 187 115 83 834 135 76 104 136 72 662 132 139 301 214 1714 213 300 322 227 827 210 36 234 477 807 127 89 173 247 2077 252 164 112 129 2178 20 321 186 399 1369 518 154 192 3 569 8 188 351 279 1756 231 222 208 461 488 120 94 46 223 601 187 165 185 193 449 91 140 99 69 225 163 195 257 6 682 139 183 152 279 477 108 121 78 302 492 237 178 325 181 245 118 92 72 209 9 83 106 83 135 163 414 269 115 115 230 543 93 58 186 175 612 168 187 60 360 571 256 177 156 85 431 192 132 232 258 686 163 126 297 439 452 145 193 170 244 408 192 160 142 267 749 341 120 88 180 502 204 411 198 4 948 224 246 303 189 700 302 197 12 387 1825 212 158 295 358 1782 247 71 251 227 1230 401 257 184 308 354 209 119 81 110 1083 373 169 263 298 867 251 188 253 159 194 236 246 163 156 323 642 117 126 238 221 571 206 75 156 169 451 104 2 143 7 499 5 128 144 86 279 142 69 58 103 460 244 119 176 182 576 46 80 132 166 473 171 99 82 144 575 177 230 91 190 915 141 137 73 130 194 71 104 146 200 230 90 112 125 136 437 138 139 110 171 207 172 31 148 13 478 151 85 95 170 381 107 132 216 151 309 75 78 125 137 767 105 84 70 170 249 279 133 142 202 237 793 169 38 127 143 470 195 90 128 352 495 0 280 268 354 232 318 156 90 88 156 739 126 197 171 500 443 293 176 262 490 112 132 238 371 502 231 143 237 270 1029 350 187 130 183 901 288 214 131 212 436 231 185 110 125 527 289 176 189 310 961 289 127 348 268 783 208 80 215 298 413 341 138 238 365 145 420 180 155 126 596 442 202 111 152 521 213 435 316 360 233 124 62 66 68 89 221 4 42 106 70 175 49 42 41 79 147 57 103 86 61 160 33 73 75 36 157 56 37 80 58 239 61 47 46 364 78 107 73 38 36 416 75 33 56 58 275 68 97 43 72 147 4 104 72 120 60 59 74 65 61 70 3 36 27 4 68 74 42 45 83 16 101 8 37 37 105 73 73 56 47 142 88 48 49 21 124 53 51 43 18 81 0 34 150 64 60 114 104 154 132 81 345 65 111 44 105 112 48 30 48 92 190 68 110 107 79 517 79 49 59 2 152 3 48 5 29 254 57 40 45 93 301 38 42 47 40 236 91 91 40 62 268 111 98 61 94 407 36 69 32 83 108 60 65 52 76 345 110 68 81 70 76 36 43 75 57 413 51 8 62 67 172 51 66 45 151 197 76 59 59 43 334 94 63 43 68 638 67 101 136 87 53
Manes.01G210600.v6.1 7 8 119 46 89 7 23 36 40 34 16 33 49 13 72 8 22 6 14 11 12 22 51 44 33 8 25 3 23 54 4 53 64 93 72 8 30 26 31 83 7 82 48 45 66 24 72 42 64 45 17 78 65 98 59 16 55 74 42 65 20 70 64 2 33 10 17 40 54 52 15 73 37 2 2 19 70 38 22 43 8 33 21 68 23 31 44 52 74 44 14 41 49 53 2 26 40 126 211 124 138 82 122 141 2 91 67 115 52 72 144 33 94 18 4 20 58 56 70 9 72 33 66 21 119 82 29 49 5 90 92 19 91 115 54 93 28 86 58 109 49 63 102 341 60 52 51 153 235 3 44 37 110 148 62 147 51 119 74 88 97 50 81 140 103 131 20 66 0 51 66 65 53 176 54 44 67 86 109 1 81 34 78 100 117 86 14 55 61 80 52 191 18 101 323 298 149 25 96 163 221 217 22 118 73 92 244 15 55 248 92 140 31 102 110 197 150 34 8 197 272 162 21 130 272 202 6 22 5 243 176 174 73 108 117 164 206 74 70 135 66 76 125 72 153 88 78 32 94 141 87 56 37 65 150 133 6 51 79 108 101 106 37 110 106 95 96 44 92 86 103 69 48 89 109 100 72 0 11 263 198 103 246 216 166 196 166 265 311 163 111 159 79 156 260 385 75 263 47 194 187 217 96 93 97 111 137 121 19 68 116 95 126 144 132 233 111 93 97 113 127 89 112 96 260 175 122 128 68 86 132 127 0 102 88 173 112 109 26 108 92 4 250 33 80 185 144 267 80 190 62 153 153 25 83 191 87 88 100 130 189 168 49 25 116 118 140 165 28 112 140 198 123 167 34 41 139 118 123 31 92 121 185 146 48 343 65 117 174 64 128 5 300 11 150 4 187 170 60 15 153 160 97 137 44 75 71 70 106 30 64 198 102 163 28 185 197 79 212 29 331 338 49 216 155 288 174 298 164 135 204 348 148 253 115 179 242 89 89 169 194 186 88 185 162 394 144 60 2 250 210 540 116 218 71 185 297 120 133 147 109 63 202 119 317 120 342 98 226 163 73 110 145 103 86 75 122 14 218 168 62 140 20 139 79 20 1 87 80 122 145 127 142 112 98 30 81 214 92 55 24 32 63 89 119 8 21 79 94 174 60 61 105 107 64 15 25 103 41 55 13 38 113 48 61 34 94 98 85 82 11 46 41 48 55 16 96 151 93 111 22 110 157 84 127 54 60 129 69 64 9 128 254 106 30 8 125 133 54 108 15 73 278 60 45 85 24 58 36 67 50 17 1 95 91 77 30 42 45 97 64 34 72 45 87 67 6 32 48 68 24 32 69 60 42 75 31 45 73 44 30 5 57 109 40 19 23 88 76 81 48 10 51 87 31 70 16 1 47 58 116 75 50 55 41 58 21 3 15 43 0 20 89 53 50 33 8 45 4 143 84 39 93 68 85 68 32 133 33 57 17 29 79 61 133 29 32 0 33 126 46 50 37 111 229 148 90 33 38 78 58 98 19 50 116 79 181 124 154 214 104 135 28 71 102 49 0 66 4 30 3 92 7 50 89 121 78 13 40 22 86 146 76 98 77 27 99 20 126 315 71 172 73 56 156 86 48 21 176 184 99 95 19 90 16 65 130 107 162 105 39 199 54 79 1 78 71 52 69 85 79 120 57 120 118 32 58 23 197 113 26 99 41 95 58 109 39 49
Manes.01G210700.v6.1 0 0 0 0 0 0 0 0 0 0 0 0 0 0 0 0 0 0 0 0 0 0 0 0 0 0 0 0 0 0 0 0 0 0 0 0 0 0 0 0 0 0 0 0 0 0 0 0 0 0 0 0 0 0 0 0 0 0 0 0 0 0 0 0 0 0 0 0 0 0 0 0 0 0 0 0 0 0 0 0 0 0 0 0 0 0 0 0 0 0 0 0 0 0 0 0 0 0 0 0 0 0 0 0 0 0 0 0 0 0 0 0 0 0 0 0 0 0 0 0 0 0 0 0 0 0 0 0 0 0 0 0 0 0 0 0 0 0 0 0 0 0 0 0 0 0 0 0 0 0 0 0 0 0 0 0 0 0 0 0 0 0 0 0 0 0 0 0 0 0 0 0 0 0 0 0 0 0 0 0 0 0 0 0 0 0 0 0 0 0 0 0 0 0 0 0 0 0 0 0 0 0 0 0 0 0 0 0 0 0 0 0 0 0 0 0 0 0 0 0 0 0 0 0 0 0 0 0 0 0 0 0 0 0 0 0 0 0 0 0 0 0 0 0 0 0 0 0 0 0 0 0 0 0 0 0 0 0 0 0 0 0 0 0 0 0 0 0 0 0 0 0 0 0 0 0 0 0 0 0 0 0 0 0 0 0 0 0 0 0 0 0 0 0 0 0 0 0 0 0 0 0 0 0 0 0 0 0 0 0 0 0 0 0 0 0 0 0 0 0 0 0 0 0 0 0 0 0 0 0 0 0 0 0 0 0 0 0 0 0 0 0 0 0 0 0 0 0 0 0 0 0 0 0 0 0 0 0 0 0 0 0 0 0 0 0 0 0 0 0 0 0 0 0 0 0 0 0 0 0 0 0 0 0 0 0 0 0 0 0 0 0 0 0 0 0 0 0 0 0 0 0 0 0 0 0 0 0 0 0 0 0 0 0 0 0 0 0 0 0 0 0 0 0 0 0 0 0 0 0 0 0 0 0 0 0 0 0 0 0 0 0 0 0 0 0 0 0 0 0 0 0 0 0 0 0 0 0 0 0 0 0 0 0 0 0 0 0 0 0 0 0 0 0 0 0 0 0 0 0 0 0 0 0 0 0 0 0 0 0 0 0 0 0 0 0 0 0 0 0 0 0 0 0 0 0 0 0 0 0 0 0 0 0 0 0 0 0 0 0 0 0 0 0 0 0 0 0 0 0 0 0 0 0 0 0 0 0 0 0 0 0 0 0 0 0 0 0 0 0 0 0 0 0 0 0 0 0 0 0 0 0 0 0 0 0 0 0 0 0 0 0 0 0 0 0 0 0 0 0 0 0 0 0 0 0 0 0 0 0 0 0 0 0 0 0 0 0 0 0 0 0 0 0 0 0 0 0 0 0 0 0 0 0 0 0 0 0 0 0 0 0 0 0 0 0 0 0 0 0 0 0 0 0 0 0 0 0 0 0 0 0 0 0 0 0 0 0 0 0 0 0 0 0 0 0 0 0 0 0 0 0 0 0 0 0 0 0 0 0 0 0 0 0 0 0 0 0 0 0 0 0 0 0 0 0 0 0 0 0 0 0 0 0 0 0 0 0 0 0 0 0 0 0 0 0 0 0 0 0 0 0 0 0 0 0 0 0 0 0 0 0 0 0 0 0 0 0 0 0 0 0 0 0 0 0 0 0 0 0 0 0 0 0 0 0 0 0 0 0 0 0 0 0 0 0 0 0
Manes.01G210800.v6.1 0 0 0 0 0 0 0 0 0 0 0 0 0 0 0 0 0 0 0 0 0 0 0 0 0 0 0 0 0 0 0 0 0 0 0 0 0 0 0 0 0 0 0 0 0 0 0 0 0 0 0 0 0 0 0 0 0 0 0 0 0 0 0 0 0 0 0 0 0 0 0 0 0 0 0 0 0 0 0 0 0 0 0 0 0 0 0 0 0 0 0 0 0 0 0 0 0 0 0 0 0 0 0 0 0 0 0 0 0 0 0 0 0 0 0 0 0 0 0 0 0 0 0 0 0 0 0 0 0 0 0 0 0 0 0 0 0 0 0 0 0 0 0 0 0 0 0 0 0 0 0 0 0 0 0 0 0 0 0 0 0 0 0 0 0 0 0 0 0 0 0 0 0 0 0 0 0 0 0 0 0 0 0 0 0 0 0 0 0 0 0 0 0 0 0 0 0 0 0 0 0 0 0 0 0 0 0 0 0 0 0 0 0 0 0 0 0 0 0 0 0 0 0 0 0 0 0 0 0 0 0 0 0 0 0 0 0 0 0 0 0 0 0 0 0 0 0 0 0 0 0 0 0 0 0 0 0 0 0 0 0 0 0 0 0 0 0 0 0 0 0 0 0 0 0 0 0 0 0 0 0 0 0 0 0 0 0 0 0 0 0 0 0 0 0 0 0 0 0 0 0 0 0 0 0 0 0 0 0 0 0 0 0 0 0 0 0 0 0 0 0 0 0 0 0 0 0 0 0 0 0 0 0 0 0 0 0 0 0 0 0 0 0 0 0 0 0 0 0 0 0 0 0 0 0 0 0 0 0 0 0 0 0 0 0 0 0 0 0 0 0 0 0 0 0 0 0 0 0 0 0 0 0 0 0 0 0 0 0 0 0 0 0 0 0 0 0 0 0 0 0 0 0 0 0 0 0 0 0 0 0 0 0 0 0 0 0 0 0 0 0 0 0 0 0 0 0 0 0 0 0 0 0 0 0 0 0 0 0 0 0 0 0 0 0 0 0 0 0 0 0 0 0 0 0 0 0 0 0 0 0 0 0 0 0 0 0 0 0 0 0 0 0 0 0 0 0 0 0 0 0 0 0 0 0 0 0 0 0 0 0 0 0 0 0 0 0 0 0 0 0 0 0 0 0 0 0 0 0 0 0 0 0 0 0 0 0 0 0 0 0 0 0 0 0 0 0 0 0 0 0 0 0 0 0 0 0 0 0 0 0 0 0 0 0 0 0 0 0 0 0 0 0 0 0 0 0 0 0 0 0 0 0 0 0 0 0 0 0 0 0 0 0 0 0 0 0 0 0 0 0 0 0 0 0 0 0 0 0 0 0 0 0 0 0 0 0 0 0 0 0 0 0 0 0 0 0 0 0 0 0 0 0 0 0 0 0 0 0 0 0 0 0 0 0 0 0 0 0 0 0 0 0 0 0 0 0 0 0 0 0 0 0 0 0 0 0 0 0 0 0 0 0 0 0 0 0 0 0 0 0 0 0 0 0 0 0 0 0 0 0 0 0 0 0 0 0 0 0 0 0 0 0 0 0 0 0 0 0 0 0 0 0 0 0 0 0 0 0 0 0 0 0 0 0 0 0 0 0 0 0 0 0 0 0 0 0 0 0 0 0 0 0 0 0 0 0 0 0 0 0 0 0 0 0 0 0 0 0 0 0 0 0 0 0 0 0 0 0 0 0 0 0 0 0 0 0 0
Manes.01G210900.v6.1 4 2 5 0 0 10 6 31 3 0 9 10 1 0 6 7 46 1 0 1 12 35 10 4 7 2 32 34 1 0 5 9 7 3 0 4 14 16 5 3 14 8 3 0 0 9 32 159 2 0 14 22 5 1 0 8 15 3 0 1 1 27 8 0 0 0 73 18 11 0 2 44 12 0 3 5 0 47 0 0 4 1 42 1 0 3 14 50 2 3 5 14 24 2 0 0 9 5 9 1 0 16 48 11 0 8 7 18 43 0 0 4 10 1 0 1 7 14 8 0 2 5 12 4 12 0 5 5 7 1 3 2 16 7 0 0 19 13 50 5 0 11 15 4 3 2 11 4 3 0 0 7 11 9 7 3 10 6 6 1 1 5 28 5 2 0 1 0 0 0 1 3 16 10 4 3 2 4 12 0 0 16 20 23 3 2 7 107 1 6 0 12 1 14 17 6 2 14 1 19 2 0 5 0 1 0 0 3 1 3 2 1 16 7 81 26 1 1 2 38 0 2 11 1 4 0 0 2 2 13 4 4 3 1 11 2 2 8 2 2 2 2 12 39 15 22 3 3 18 17 0 0 6 43 11 2 0 4 8 4 0 8 5 6 18 15 14 4 15 32 1 1 5 11 2 12 2 0 7 15 12 1 3 57 2 35 0 3 65 21 8 1 1 10 25 17 2 0 7 8 34 1 0 13 10 3 0 0 1 7 5 0 1 9 5 19 6 2 12 13 8 0 3 5 24 11 2 1 6 27 31 0 0 0 9 5 0 2 2 3 32 0 0 0 4 4 3 2 8 2 16 2 1 11 6 15 0 0 4 17 3 0 1 10 6 25 0 1 18 4 38 1 1 2 12 67 6 3 0 4 0 20 20 1 7 37 35 1 1 1 1 0 5 0 2 1 5 6 0 4 9 21 0 1 4 20 12 1 7 1 11 2 0 2 2 6 1 5 1 3 17 42 4 1 4 1 1 49 7 30 27 9 5 0 4 15 15 1 0 3 26 14 4 0 0 16 12 0 0 20 10 6 0 0 1 0 15 0 0 2 4 33 3 1 10 3 5 1 0 23 4 2 13 11 0 10 117 4 0 3 6 65 39 5 3 1 0 76 0 1 14 5 10 4 4 5 4 3 0 0 13 11 74 4 4 23 2 12 0 0 8 5 3 2 2 4 49 3 1 0 17 36 10 3 1 10 27 30 0 3 2 13 46 4 0 4 11 6 0 0 3 11 8 5 6 24 11 11 3 0 1 12 6 2 0 8 43 19 0 0 5 5 17 7 0 0 11 14 86 1 0 0 0 0 6 0 2 12 1 4 1 3 11 5 1 1 1 11 17 0 2 10 77 23 3 0 2 6 0 0 2 4 34 15 0 1 1 7 8 1 1 11 32 15 3 0 5 1 49 1 0 12 2 18 1 0 0 0 7 0 0 1 7 5 1 0 1 15 1 3 0 7 5 19 1 0 2 49 38 1 0 5 136 12 0 0 4 1 7 1 0 11 7 25 3 1 0 10 70 16 0 0 6 0 6 0 0 10 4 43 0 0 2 27 6 1 0 2 0 49 1 0 1 7 16 0 0 2 13 0 1 7 30 62 15 0 1 2 1 11 4 3 0 4 1 0 0 0 37 5 2 2 10 7 46 1 1 0 48 48 0 0 0 7 0 2 0 6 48 87 0 0 2 3 20 0 1 25 66 22 1 4 9 17 12 0 2 8
Manes.01G211000.v6.1 12 2 16 46 96 19 68 43 32 55 12 39 18 13 165 30 47 4 43 15 16 38 22 53 87 7 95 65 20 98 4 38 17 40 54 9 58 74 16 93 8 37 13 16 70 5 34 44 50 51 4 34 10 66 18 2 46 18 22 27 1 25 15 1 8 6 33 29 58 214 4 115 1 2 5 8 16 34 18 58 2 56 35 82 50 3 19 35 78 51 4 68 94 42 1 33 13 46 11 52 77 8 56 24 0 52 3 44 139 16 42 3 15 7 0 9 17 70 34 70 179 25 60 10 44 55 11 44 3 45 104 1 44 22 17 15 12 58 80 56 13 8 39 33 27 32 13 43 12 4 24 9 68 26 33 59 6 44 64 32 23 9 47 15 55 112 0 36 0 39 13 25 44 21 28 32 0 45 7 1 163 22 90 70 155 174 6 81 2 100 10 15 3 99 37 116 56 4 80 134 46 149 12 42 8 50 53 2 37 17 34 17 9 62 104 139 249 8 11 145 18 141 14 45 42 56 16 9 3 79 81 65 9 20 73 44 209 8 35 24 31 93 10 35 66 70 102 6 26 37 82 165 7 48 36 16 1 12 41 25 17 85 5 48 53 27 102 8 60 66 331 79 13 39 55 108 269 2 2 59 32 49 81 14 50 345 46 122 24 76 43 73 34 6 66 38 45 148 5 81 77 76 138 8 19 21 23 94 4 40 23 51 212 1 34 76 60 57 0 37 21 32 130 7 101 57 51 230 11 34 96 34 0 5 59 55 70 351 6 39 77 10 98 2 17 18 24 100 5 112 17 50 66 9 29 24 20 46 4 19 34 43 30 11 103 36 73 181 6 40 102 58 34 130 5 69 64 63 403 17 20 44 50 21 27 45 82 38 101 5 55 2 114 10 18 0 39 250 224 4 39 124 32 122 14 39 44 62 37 15 8 17 13 46 12 54 68 22 100 6 94 84 31 155 16 65 57 146 198 15 52 57 72 174 2 31 73 36 50 11 68 46 118 63 3 78 11 40 1 23 76 11 69 146 26 46 54 46 138 4 31 17 93 72 12 24 18 53 172 113 7 30 86 44 45 10 51 8 113 224 6 111 40 55 111 4 0 122 78 225 10 83 23 99 32 5 21 4 34 4 16 46 35 23 32 3 27 12 37 46 9 50 27 33 71 16 144 99 45 60 35 142 60 55 131 5 17 21 8 8 13 99 70 38 77 4 95 6 18 26 19 65 21 48 76 21 50 33 45 97 8 57 30 75 14 8 84 44 55 152 15 110 98 59 78 163 4 36 34 44 120 6 0 14 34 23 19 26 6 25 73 8 82 10 227 180 3 14 30 58 34 6 37 56 87 25 4 9 30 31 20 3 52 81 29 54 13 39 50 28 29 7 39 59 23 81 4 1 84 25 43 18 86 38 40 86 16 0 16 18 0 4 60 23 55 122 2 41 6 34 168 6 75 33 119 160 5 58 52 27 13 3 77 40 70 60 7 0 12 89 16 35 8 87 62 91 165 12 17 90 17 348 5 17 31 35 104 27 88 89 149 139 14 22 33 27 3 3 5 86 3 83 6 18 33 69 129 18 35 6 23 62 47 62 60 17 77 6 32 13 32 17 12 14 49 36 19 12 54 32 142 168 9 33 28 32 44 11 41 114 41 241 22 19 1 14 22 10 39 70 62 334 7 66 34 58 42 12 101 39 26 73 14 43 22 115 50 48
Manes.01G211100.v6.1 7 8 3 20 17 6 11 11 15 10 2 4 11 13 10 10 21 0 11 6 2 10 8 18 11 5 38 4 17 2 3 12 10 5 12 4 34 15 7 18 4 47 4 27 11 2 25 4 17 12 3 27 3 29 18 2 80 6 24 26 2 2 3 0 18 2 16 8 22 21 4 22 9 0 0 7 11 17 12 10 0 21 3 36 7 2 68 11 26 23 1 21 13 26 2 7 4 33 6 25 12 10 10 4 0 17 5 18 8 2 22 3 12 4 0 1 6 55 20 5 28 5 8 2 22 10 3 4 0 16 5 1 26 2 0 11 3 24 6 25 25 13 31 14 10 6 12 21 21 0 25 6 40 6 27 31 2 10 5 31 9 12 25 14 25 14 0 15 0 24 13 4 13 13 11 32 4 56 10 0 36 10 22 34 51 24 9 24 8 34 38 7 2 44 19 49 33 5 69 15 60 46 6 26 4 39 59 4 56 27 31 43 6 46 15 52 8 7 1 22 23 19 4 49 27 32 11 12 0 24 114 31 4 39 13 18 14 5 26 29 25 20 7 22 18 8 17 6 15 11 19 4 8 79 24 37 2 9 22 6 47 22 1 75 7 37 48 3 82 16 37 12 4 52 20 29 15 0 9 32 5 20 24 11 55 8 25 48 27 20 8 21 32 7 52 21 17 28 19 77 27 40 13 4 42 18 10 15 9 27 16 20 25 10 35 13 27 29 2 20 4 12 25 29 91 33 20 48 11 26 30 34 0 6 41 10 35 28 1 19 6 0 35 7 19 13 40 31 11 36 6 38 24 8 9 36 20 12 19 69 16 60 19 12 30 12 29 44 15 25 33 43 22 31 8 47 27 38 83 11 23 17 18 17 6 18 10 26 32 7 63 1 27 3 8 1 17 49 23 8 19 24 23 43 7 20 26 43 27 8 10 16 35 61 5 23 16 15 28 8 17 59 26 38 20 41 19 27 19 14 7 16 44 42 7 36 18 35 41 15 50 18 23 21 14 41 3 11 15 13 20 20 12 31 9 3 18 13 17 6 17 15 15 9 17 23 11 33 18 12 1 17 13 32 36 1 18 2 25 55 9 62 7 16 12 3 2 24 35 14 6 65 20 23 23 12 21 9 34 7 13 26 22 35 42 7 7 9 28 21 13 18 16 27 29 8 54 14 11 11 16 33 26 38 25 14 19 14 11 35 4 26 13 15 21 3 42 14 19 30 11 57 16 14 24 4 46 7 14 17 7 36 12 47 4 2 33 14 29 19 2 16 31 35 23 36 8 23 9 37 17 2 0 14 42 11 10 24 3 16 18 8 30 0 17 18 6 6 26 22 11 7 13 5 59 24 1 18 9 32 10 3 42 14 14 7 2 13 5 17 18 2 21 20 22 7 10 0 4 15 20 14 30 22 18 51 19 1 11 12 1 5 42 4 28 10 7 21 1 28 14 3 42 7 16 28 5 45 16 37 16 12 21 8 25 23 3 0 12 4 17 22 2 3 5 19 25 8 22 10 11 15 3 29 13 39 24 3 37 17 30 15 6 18 17 24 0 11 1 7 5 27 0 6 12 7 17 5 6 6 19 12 5 15 6 16 26 10 14 14 18 19 5 7 9 0 26 3 15 18 11 16 3 28 4 24 33 6 30 21 47 49 4 24 0 22 8 2 12 10 25 21 3 46 9 34 1 0 7 18 48 8 11 21 6 44 36 35
Manes.01G211200.v6.1 0 0 0 0 0 0 0 0 0 0 0 0 0 0 0 0 0 0 0 0 0 0 0 0 0 0 0 0 0 0 0 0 0 0 0 0 0 0 0 0 0 0 0 0 0 0 0 0 0 0 0 0 0 0 0 0 0 0 0 0 0 0 0 0 0 0 0 0 0 0 0 0 0 0 0 0 0 0 0 0 0 0 0 0 0 0 0 0 0 0 0 0 0 0 0 0 0 0 0 0 0 0 0 0 0 0 0 0 0 0 0 0 0 0 0 0 0 0 0 0 0 0 0 0 0 0 0 0 0 0 0 0 0 0 0 0 0 0 0 0 0 0 0 0 0 0 0 0 0 0 0 0 0 0 0 0 0 0 0 0 0 0 0 0 0 0 0 0 0 0 0 0 0 0 0 0 0 0 0 0 0 0 0 0 0 0 0 0 0 0 0 0 0 0 0 0 0 0 0 0 0 0 0 0 0 0 0 0 0 0 0 0 0 0 0 0 0 0 0 0 0 0 0 0 0 0 0 0 0 0 1 0 0 0 0 0 0 0 0 0 0 0 0 0 0 0 0 0 0 0 0 0 0 0 0 0 0 0 0 0 0 0 0 1 0 0 1 0 0 0 0 0 0 0 0 0 0 0 0 0 0 0 0 0 0 0 0 0 0 0 0 0 0 0 0 0 0 0 0 0 0 0 0 0 0 0 0 0 0 0 0 0 0 0 0 0 0 0 0 0 1 0 0 0 1 0 0 0 0 0 4 0 0 0 0 0 0 0 0 0 1 0 0 0 0 0 0 0 0 0 0 0 0 0 0 0 0 0 0 0 0 0 0 0 0 1 0 0 0 0 0 0 0 0 0 0 0 0 0 0 0 0 1 0 0 0 0 0 0 0 3 0 0 0 0 0 0 0 0 0 0 0 0 0 0 0 0 0 0 0 0 0 0 0 0 0 0 0 0 0 0 0 0 0 0 0 0 0 0 0 0 0 0 0 0 0 0 0 0 0 0 0 0 0 0 0 0 0 0 0 0 0 0 0 0 0 0 0 0 0 0 0 0 0 0 0 0 0 0 0 0 0 0 0 0 0 0 0 0 0 0 0 0 0 0 0 0 0 0 0 0 0 0 0 0 0 0 0 0 0 0 0 0 0 0 0 0 0 0 0 0 0 0 0 0 0 0 0 0 0 0 0 0 0 0 1 0 0 0 0 0 0 0 0 0 0 0 0 0 0 0 0 0 0 0 0 0 0 0 0 0 0 0 0 0 0 0 0 0 0 0 0 0 0 0 0 0 0 0 0 0 0 0 0 0 0 0 0 0 0 0 0 0 0 0 0 0 0 0 0 0 0 0 0 0 0 0 0 0 0 0 0 0 0 0 0 0 0 0 0 0 0 0 0 0 0 0 0 0 0 0 0 0 0 0 0 0 0 0 0 0 0 0 0 0 0 0 0 0 0 0 0 0 0 0 0 0 0 0 0 0 0 0 0 0 0 0 0 0 0 0 1 0 0 0 0 0 0 0 0 0 0 0 0 0 0 0 0 0 0 0 0 0 0 0 0 0 0 0 0 0 0 0 0 0 0 0 0 0 0 0 0 0 0 0 0 0 0 0 0 0 0 0 0 0 0 0 0 0 0 0 0 0 0 0 0 0 0 0 0 0 0 0 0 0 1 0 0 0 0 0 0 0 0 0 0 0 0 0 1 0 0 0 0 0 0 0 0
Manes.01G211300.v6.1 41 8 157 77 136 93 98 83 102 72 93 80 84 17 97 126 128 13 43 21 103 87 142 120 41 28 89 30 27 86 43 121 135 146 128 89 137 27 21 83 67 225 68 45 90 74 169 78 82 93 74 195 118 183 85 46 99 86 76 66 45 150 67 4 89 52 60 61 82 38 116 224 42 3 14 95 153 122 41 57 101 106 16 134 15 29 33 28 116 77 40 145 132 118 1 76 141 301 234 172 240 152 164 114 1 228 121 155 154 66 121 84 120 23 4 21 122 125 102 62 141 215 275 44 131 121 63 325 15 272 319 64 162 119 76 105 100 264 129 230 188 279 270 205 80 33 100 278 139 5 121 107 301 211 229 211 94 297 122 345 163 221 143 215 215 155 24 265 2 125 102 103 117 91 156 71 137 222 170 0 62 127 104 144 137 57 76 123 104 179 76 110 48 167 358 220 210 152 139 105 110 160 75 121 49 76 137 122 116 145 54 86 81 106 85 116 148 134 40 79 85 90 90 196 251 116 3 59 9 199 187 181 181 57 100 130 140 79 65 83 53 83 237 154 155 88 74 104 95 136 73 72 81 106 134 63 3 73 74 98 52 59 83 83 93 54 71 139 123 114 232 67 65 117 88 91 65 1 15 186 145 187 171 134 89 111 235 179 119 148 60 189 109 74 145 136 49 188 80 147 130 246 83 66 65 53 25 47 40 81 59 57 108 62 89 127 108 107 47 59 46 27 67 96 137 120 194 152 159 197 120 138 3 106 148 155 149 67 54 177 116 9 117 69 117 135 127 119 110 211 62 261 222 126 96 141 66 182 106 110 129 137 44 204 191 113 95 124 83 143 124 159 134 170 40 135 177 136 160 129 41 80 97 154 134 140 35 63 83 76 107 1 125 8 103 2 114 164 80 130 191 115 55 65 120 132 50 78 117 137 42 98 84 94 47 94 60 41 46 72 163 170 60 127 219 193 128 125 71 37 159 113 164 212 63 107 113 107 120 87 139 62 158 108 32 146 46 90 7 90 184 122 174 180 130 97 50 79 129 73 77 41 136 70 86 37 82 97 95 192 69 149 90 84 55 122 153 3 183 126 87 187 19 153 106 48 0 88 95 112 102 113 163 140 155 80 64 73 65 25 51 132 126 54 163 59 60 59 123 177 72 47 54 121 56 79 128 94 85 93 176 75 132 86 74 78 73 79 55 46 68 76 61 103 93 140 88 50 115 93 73 120 111 180 221 68 145 83 68 139 17 109 157 118 24 55 351 266 76 167 100 159 315 147 90 163 48 44 98 87 31 30 1 45 47 16 101 6 28 30 28 36 142 36 103 35 5 32 41 74 26 58 96 87 60 54 53 21 41 15 103 41 31 167 14 21 118 88 68 62 53 45 89 77 58 93 41 2 39 61 102 73 41 101 43 73 5 0 17 32 4 52 68 68 31 59 0 40 2 52 96 75 62 71 94 47 44 176 53 26 6 49 86 58 208 25 43 2 12 174 36 47 52 119 195 105 50 162 15 186 45 144 27 21 119 68 92 146 167 202 77 106 140 120 130 96 2 93 1 77 1 80 68 50 107 48 43 154 92 12 61 144 149 155 97 65 89 48 137 193 67 85 124 49 115 60 25 61 133 123 117 155 56 103 21 40 185 124 124 153 7 102 106 56 1 25 38 100 144 85 117 78 88 101 122 8 6 235 198 162 4 110 137 149 117 99 80 56
Manes.01G211400.v6.1 0 0 0 0 0 0 0 0 0 0 0 0 0 0 0 0 0 0 0 0 0 0 1 0 0 0 0 0 0 0 0 0 0 0 0 0 0 0 0 0 0 0 0 0 0 0 0 0 0 0 0 0 0 0 0 0 0 0 0 0 0 0 0 0 0 0 0 0 0 0 1 0 0 0 0 0 0 0 0 0 0 0 0 0 0 0 0 0 0 0 0 0 0 1 0 0 0 0 0 0 0 0 0 0 0 0 0 0 0 0 1 0 0 0 0 0 0 0 0 4 0 0 0 0 0 0 0 0 0 2 0 0 0 0 0 0 0 0 0 0 0 0 0 0 0 0 0 1 0 0 0 0 0 0 0 1 0 0 0 0 0 0 2 0 0 0 0 0 0 0 0 0 0 0 0 0 0 0 1 0 0 1 0 0 0 0 0 0 0 0 0 1 0 0 0 2 0 0 0 0 0 1 0 0 0 0 0 0 1 0 0 5 0 0 0 3 1 0 0 0 0 0 0 1 1 1 0 0 0 1 0 1 0 0 0 0 0 0 0 0 0 0 0 0 0 2 0 0 0 0 0 0 0 0 0 0 0 0 0 0 0 0 0 0 0 0 0 0 0 0 0 0 0 0 1 0 0 0 0 0 0 0 0 0 0 2 0 0 0 0 0 0 0 0 1 0 0 0 1 0 0 0 0 1 0 0 0 0 0 0 0 0 1 0 0 1 0 1 0 0 1 0 0 0 0 0 0 0 0 0 0 0 0 0 0 1 0 0 0 0 1 0 0 0 0 3 0 1 0 1 0 0 1 0 0 1 0 2 1 7 0 1 0 0 0 0 0 0 0 0 1 0 0 0 0 0 0 0 1 0 0 0 1 2 0 1 0 0 0 0 0 0 0 0 0 0 0 0 0 0 0 0 0 0 0 1 1 0 1 0 0 0 0 0 0 0 2 0 0 0 0 0 0 1 0 0 0 3 0 0 0 0 0 0 0 0 0 0 1 0 2 1 1 0 0 0 0 0 0 0 1 0 0 0 0 0 1 0 0 0 0 0 0 0 0 0 0 0 0 1 0 0 0 0 0 0 0 0 0 0 0 0 0 0 0 0 0 0 0 0 0 2 0 0 0 0 1 0 0 0 0 0 0 0 0 0 0 0 0 0 0 0 1 2 0 0 0 0 0 3 0 0 0 0 1 0 1 1 0 0 0 0 1 0 0 0 0 0 0 0 0 0 0 0 0 0 0 0 0 0 0 0 0 2 0 0 0 1 1 0 0 0 2 0 0 0 0 0 0 0 4 0 0 1 1 0 0 2 2 2 0 0 0 0 0 0 0 0 2 0 3 0 0 0 0 0 0 0 0 0 0 0 0 0 1 0 0 0 1 0 1 0 0 1 0 0 3 0 0 0 0 0 0 0 0 0 0 0 0 0 0 1 1 0 0 0 0 1 0 0 0 0 2 0 0 1 0 0 0 1 0 0 0 0 0 0 1 0 0 0 0 0 0 0 2 0 0 1 0 0 0 0 0 2 3 0 0 0 0 0 0 0 0 0 0 0 0 0 0 0 0 0 0 0 4 0 0 0 0 1 0 2 0 1 1 0 1 0 0 0 0 0 0 0 0 0 0 0 0 0 0 0 0 1 0 0 0 0 0 0 0 2 0 1 0 0 1 0 0 0 0 3 0 1 0 1 0 0 0 2 0 0 0 0 0 0 2 0
Manes.01G211500.v6.1 2 0 0 4 2 1 1 0 2 0 0 1 0 0 0 0 0 0 0 0 0 0 0 1 3 0 1 1 0 0 0 1 0 1 0 0 0 0 0 0 0 1 0 0 0 0 0 1 2 1 0 0 0 0 1 0 1 0 0 0 0 0 0 0 0 0 0 0 0 0 0 0 2 1 0 0 0 0 0 0 0 4 2 0 0 0 1 0 0 0 0 0 2 0 0 0 0 2 0 1 1 0 0 2 0 0 0 0 0 0 0 0 0 0 0 2 0 0 1 0 1 0 4 0 0 0 0 1 0 2 0 1 0 0 0 1 0 0 1 0 0 0 0 0 0 2 0 0 0 0 0 0 0 0 1 0 0 0 1 0 0 0 0 0 0 0 0 0 0 0 0 0 0 1 2 0 0 2 1 0 7 0 0 1 0 1 1 1 0 1 0 0 0 0 0 1 0 0 0 0 0 2 1 0 0 3 0 0 1 1 3 0 1 1 1 1 2 2 0 2 0 2 0 3 0 0 0 0 0 1 0 0 0 0 0 0 0 0 0 0 3 1 0 0 1 1 0 0 0 0 2 1 0 2 0 2 0 0 0 0 0 0 1 2 0 0 1 1 1 3 0 0 0 1 0 0 3 0 0 0 1 4 0 0 2 5 0 2 0 0 0 0 0 0 0 0 0 5 0 0 0 0 1 0 1 0 3 0 0 0 0 1 0 0 0 0 0 0 0 0 0 0 0 0 0 0 0 3 0 0 2 0 0 1 0 3 2 1 0 3 0 0 1 0 0 0 0 0 0 2 0 0 0 0 1 1 0 0 0 0 0 0 2 0 0 0 1 2 0 0 1 1 1 0 0 0 0 0 2 0 0 0 0 2 0 1 1 2 0 0 2 0 0 1 0 0 1 2 1 0 0 1 1 0 0 0 1 1 0 0 0 0 0 1 0 1 2 0 0 2 0 1 0 0 0 0 0 2 0 0 1 0 0 4 0 4 0 2 0 3 3 0 0 0 0 0 0 1 0 0 1 0 0 0 0 0 1 5 1 0 0 0 3 1 0 0 0 11 0 0 1 1 1 0 3 0 0 0 1 1 0 1 0 0 1 0 0 2 0 1 0 1 0 2 0 0 0 0 1 0 0 0 0 0 0 1 0 1 0 1 1 0 0 1 0 0 3 2 1 0 1 3 0 1 0 0 4 0 2 0 0 1 0 0 1 0 1 0 0 0 0 0 0 0 2 0 0 0 1 0 0 0 0 0 0 0 0 0 0 1 0 2 2 0 3 2 0 0 0 0 0 0 0 0 2 2 0 0 0 1 1 0 0 0 6 1 0 1 0 0 1 0 0 0 2 0 0 0 0 0 0 0 0 1 1 0 0 0 1 1 1 0 2 0 0 0 0 0 0 1 1 0 0 0 0 2 0 0 1 0 0 0 0 0 0 0 0 2 0 3 1 0 0 2 0 0 0 0 0 0 0 0 1 0 0 1 0 0 0 0 0 0 0 0 0 0 1 0 0 0 0 2 0 0 0 0 2 0 7 1 0 0 0 0 1 0 1 0 0 0 0 0 0 0 0 0 2 0 0 0 1 0 0 3 0 0 0 0 0 0 0 0 8 2 0 0 0 0 0 1 0 2 0 0 0 0 0 1 0 3 1 1 0 0 0 0 0 0 4 3 0 1 0 0 0 0 0 0 0 0 0 0 0 0 1 1 1 1
Manes.01G211600.v6.1 0 0 0 0 0 0 0 1 0 0 0 0 0 0 0 0 0 0 0 0 0 0 0 0 0 0 0 0 0 0 0 0 0 0 0 0 0 0 0 0 0 0 0 0 0 0 0 0 0 0 0 0 0 0 0 0 2 0 0 0 0 0 0 0 0 0 0 0 0 0 0 0 0 0 0 0 0 0 0 0 0 0 0 0 0 0 0 0 0 0 0 0 0 0 0 0 0 2 0 1 0 0 0 0 0 0 0 2 0 0 0 0 0 0 0 0 0 0 0 0 0 0 0 0 0 0 0 0 0 0 0 0 0 0 0 0 0 0 0 0 0 0 0 0 0 0 0 0 0 0 0 0 0 0 0 0 1 0 0 1 0 0 0 0 0 0 0 0 0 0 0 0 0 0 0 0 0 0 0 0 0 0 0 0 0 0 0 0 0 0 0 0 0 0 0 0 0 0 0 0 0 0 0 1 0 0 0 0 0 0 0 0 0 0 0 0 0 0 0 2 0 0 0 0 0 0 0 0 0 0 0 0 0 0 0 0 0 0 0 0 0 0 0 0 0 0 0 0 0 0 0 0 0 0 0 0 0 0 0 1 0 0 0 2 0 0 0 0 0 0 0 0 0 0 0 0 1 0 0 0 0 0 0 0 0 0 0 0 0 0 0 0 0 0 0 0 0 0 0 0 0 0 0 0 3 0 5 0 0 0 0 0 0 0 0 0 0 0 0 0 0 0 0 0 0 0 0 0 0 0 0 0 0 0 0 0 0 0 0 0 0 0 0 0 0 0 0 1 0 0 0 0 0 0 0 0 0 0 0 0 0 0 0 0 0 0 0 0 0 0 0 0 0 0 0 0 0 0 0 0 0 0 1 0 0 0 0 0 0 0 0 0 0 0 0 0 0 0 0 0 0 0 0 0 0 0 0 0 0 0 0 0 0 0 0 0 0 0 0 0 0 0 0 0 0 0 0 0 0 0 0 0 0 0 0 0 0 0 0 0 0 0 0 0 0 0 0 0 0 0 0 1 0 0 0 2 0 2 0 0 2 1 1 0 0 0 0 0 0 0 0 1 0 0 0 0 0 0 0 0 0 0 0 0 0 0 0 0 0 0 0 0 0 0 0 0 0 0 0 0 1 0 0 3 0 0 0 0 0 0 0 2 0 0 0 0 0 0 0 0 0 1 5 0 0 1 0 1 0 0 1 2 0 3 0 0 0 0 0 0 0 0 0 0 0 0 0 0 0 0 0 0 0 0 0 0 0 0 0 0 0 0 0 0 0 1 0 0 0 0 0 0 0 0 0 0 0 0 0 0 0 0 0 0 0 0 0 0 0 0 0 0 0 0 0 0 0 0 0 0 0 0 0 0 0 0 0 1 0 0 0 0 0 0 0 0 0 0 0 0 0 0 0 0 0 0 0 0 0 0 0 0 0 0 0 0 0 0 0 1 0 0 0 0 0 0 0 0 0 0 0 0 0 0 0 0 0 0 0 0 0 0 0 0 0 0 0 0 0 0 0 0 0 0 0 0 0 0 0 0 0 0 0 0 0 0 0 0 0 0 0 0 0 2 2 3 0 0 0 0 1 0 0 0 0 0 0 0 0 0 0 0 0 0 1 0 0 0 0 0 0 0 0 0 0 0 0 0 0 0 0 0 1 0 0 0 0 0 0 0 0 0 0 0 0 0 0 0 0 0 0 0 0 0 0 0 0 0
Manes.01G211700.v6.1 0 0 1 0 0 0 0 22 1 0 0 0 8 0 0 1 0 3 0 0 0 0 9 0 0 1 0 12 1 0 0 0 5 0 0 0 0 25 0 0 0 0 0 0 0 0 1 25 0 0 0 0 1 0 0 0 0 3 0 0 0 0 4 0 0 0 1 13 0 0 1 1 14 0 0 0 0 44 0 0 0 0 22 0 0 0 2 29 0 0 0 0 3 0 0 0 0 0 0 0 0 0 0 0 0 0 0 0 35 0 0 0 0 0 0 0 0 0 8 0 0 1 0 7 0 0 0 0 3 0 0 0 0 15 0 0 0 0 40 0 0 0 0 0 0 0 0 0 0 0 0 0 0 0 0 0 0 0 26 0 0 2 0 0 0 0 0 0 0 0 0 0 0 0 0 0 0 2 21 0 0 0 0 47 0 0 0 0 0 0 0 0 0 1 0 1 0 1 2 47 0 0 0 0 0 0 0 0 0 1 0 0 0 0 55 0 0 0 0 88 2 0 0 0 34 0 0 0 2 14 0 0 0 0 18 0 0 1 1 16 0 0 0 0 118 0 0 1 1 33 0 0 0 0 31 0 0 0 0 32 0 0 0 0 38 1 0 0 0 40 0 0 0 0 33 0 0 0 0 0 35 1 1 0 0 223 0 0 1 0 23 0 0 0 0 39 0 1 0 0 60 1 0 1 0 14 1 0 0 1 14 0 0 0 0 27 0 0 0 0 15 1 0 0 0 18 0 0 0 0 84 0 0 0 0 22 0 1 1 0 39 0 0 0 1 3 0 0 0 1 7 2 0 1 0 26 0 0 0 0 13 0 0 0 0 40 0 0 0 0 33 0 0 1 0 0 31 0 0 0 0 26 0 0 0 0 61 0 1 2 3 0 0 2 0 2 16 0 0 0 0 102 0 0 0 0 12 0 0 2 0 4 1 0 0 0 19 0 0 0 0 36 0 8 0 2 28 0 0 0 0 31 0 0 0 0 63 0 1 0 0 0 0 0 0 0 0 1 0 0 0 0 0 0 0 0 49 0 0 0 0 64 1 0 0 0 15 0 0 101 0 0 56 0 0 0 0 15 0 0 1 0 22 0 0 0 0 42 0 0 0 3 1 1 0 0 0 0 0 0 0 0 5 0 0 0 0 25 0 0 0 0 2 0 0 0 0 26 0 0 0 0 11 0 0 0 0 19 0 0 0 0 27 0 0 0 0 0 0 0 0 1 0 0 0 0 0 2 0 0 1 0 2 0 0 0 2 19 0 0 0 0 36 0 0 0 0 0 41 3 0 0 0 12 0 0 1 0 3 0 0 0 0 7 0 0 0 0 10 0 1 1 0 22 0 1 0 0 5 1 0 0 0 19 0 0 0 0 4 0 0 0 0 21 0 0 0 0 28 3 0 2 0 25 0 0 1 0 11 0 0 0 1 11 0 0 0 0 0 1 0 0 0 18 0 0 0 0 22 0 0 0 0 14 0 0 0 0 3 0 1 0 0 0 16 0 0 0 0 14 0 0 0 0 0 0 0 1 0 66 0 1 0 0 1 0 0 0 0 41 0 0 0 2 4 0 0 0 0 1 0 0 0 2 19 0 1 0 0 0 0 0 0 0 12 0 0 1 0 13 0 0 0 0 31 0 0 1 0 84 0 0 1 0 0 0 0 0 0 31 0 0 0 0 19 0 0 0 0 10 0 0 0 0 10 0 0 0
Manes.01G211800.v6.1 7 2 1 18 9 15 16 2 7 4 7 8 0 0 7 16 20 0 8 0 15 13 2 22 6 2 8 15 3 8 3 8 3 16 3 27 25 3 6 4 33 27 4 1 0 12 7 7 3 2 12 20 4 8 2 24 11 4 6 8 2 11 3 0 1 13 6 0 5 3 4 16 0 1 0 11 5 9 0 0 3 21 1 15 3 2 4 4 7 5 20 19 12 18 0 2 11 13 1 8 5 23 10 2 0 8 11 7 8 6 9 13 4 1 2 0 25 7 7 0 5 18 12 3 24 5 12 17 0 8 2 37 18 6 1 4 38 14 15 14 8 42 14 0 6 2 42 15 2 3 9 16 9 2 16 24 12 6 10 13 2 48 13 4 12 4 4 11 0 6 3 38 12 4 5 13 20 15 6 0 5 48 39 10 26 16 22 13 1 24 0 4 45 13 5 15 8 89 25 30 26 4 63 21 2 16 10 42 19 2 9 12 48 22 5 10 2 29 3 16 3 4 57 27 19 3 0 36 0 18 16 16 49 1 19 10 3 19 5 6 2 9 28 14 14 6 3 23 10 11 5 0 17 9 7 5 1 17 14 5 9 7 13 9 8 7 31 37 15 19 11 3 10 8 2 5 4 0 0 8 6 4 7 16 11 23 29 16 25 4 6 2 3 16 3 7 18 3 16 10 12 1 0 19 3 2 8 11 11 6 10 5 4 14 1 5 5 9 8 8 6 5 3 37 10 12 1 9 21 9 15 5 0 19 22 14 14 6 32 26 6 0 5 21 21 3 7 7 46 18 4 4 3 44 21 13 2 27 17 10 16 0 4 34 30 12 19 3 38 8 14 10 15 6 24 25 7 37 7 31 20 6 25 21 38 13 11 25 1 24 10 0 23 1 15 0 5 5 2 15 29 13 13 4 37 36 11 32 13 22 2 4 7 0 10 15 1 13 5 11 36 6 0 8 40 8 12 3 5 18 4 9 8 22 5 2 16 11 11 23 2 13 3 2 13 3 3 17 0 16 5 3 2 9 12 0 7 45 5 10 10 4 4 5 25 0 6 5 12 26 14 23 9 26 26 28 14 1 10 0 22 26 2 38 2 13 0 17 5 2 5 10 1 5 4 8 38 3 5 13 15 22 21 16 10 14 17 10 28 5 14 12 3 12 4 42 25 17 25 10 41 9 4 14 8 13 13 14 23 17 31 14 7 10 5 13 20 0 29 21 23 3 4 11 25 14 24 5 20 9 10 21 10 30 0 10 36 12 5 3 19 11 13 21 6 14 5 7 17 10 6 4 1 2 15 5 15 1 0 4 7 6 5 2 10 3 4 2 5 9 2 11 5 1 5 10 11 4 3 14 23 9 7 6 6 2 23 12 3 13 5 15 28 9 11 7 11 0 13 5 6 5 9 19 7 1 0 0 5 1 0 6 6 8 4 2 0 19 0 1 0 16 9 3 4 0 5 6 6 4 1 7 7 13 6 0 19 0 6 14 3 8 2 4 13 13 1 23 6 2 3 2 5 5 5 12 3 6 20 16 4 5 30 9 0 3 0 11 0 9 3 56 14 6 2 7 4 13 10 1 14 21 29 11 16 4 16 7 16 3 22 7 12 1 1 13 13 32 14 5 0 5 17 21 12 28 5 14 7 11 2 0 46 5 1 4 8 22 19 9 7 0 19 8 4 0 1 19 4 4 2 2 29 10 2 13 0 9
Manes.01G211900.v6.1 29 15 72 191 152 52 108 86 164 110 58 158 95 147 405 69 251 12 136 39 89 220 79 346 176 23 145 116 74 149 17 70 24 163 60 36 136 46 46 110 41 301 40 53 92 29 135 67 84 106 27 176 12 105 33 22 113 40 171 77 3 72 18 2 3 39 60 24 224 180 43 268 46 8 20 51 307 98 85 182 14 144 75 200 90 16 118 78 264 158 53 185 111 300 1 126 59 218 77 297 236 62 162 101 1 288 28 193 173 125 142 29 142 15 7 70 73 222 128 202 584 68 310 47 293 274 34 301 12 203 256 42 72 39 41 73 70 261 80 344 136 130 137 84 87 43 42 173 114 6 128 25 106 82 172 122 23 206 85 264 187 102 234 162 309 310 14 215 2 104 74 96 159 140 289 281 38 298 52 0 142 80 259 288 470 195 45 134 6 199 6 80 62 105 215 262 174 185 271 218 220 220 48 261 26 306 428 27 89 51 75 125 60 157 93 170 169 52 29 126 82 132 129 206 113 128 26 51 9 132 498 257 80 337 151 168 171 18 62 59 59 146 108 178 175 261 141 55 148 125 121 115 11 124 112 176 6 19 91 62 84 82 11 91 36 94 212 45 295 162 261 120 16 90 86 65 229 4 42 111 75 141 125 109 224 180 253 221 119 274 78 187 234 188 157 130 139 237 73 186 94 104 76 101 238 171 655 274 36 253 189 286 429 131 81 169 203 192 103 190 120 157 254 112 208 105 120 345 39 353 284 374 3 58 454 144 554 256 35 271 116 9 269 58 294 47 395 166 112 229 33 177 209 114 178 151 295 358 57 266 138 312 51 131 241 119 400 345 63 236 120 370 303 214 31 95 160 281 329 52 265 88 111 225 63 118 87 213 147 14 251 3 146 42 136 8 182 302 159 46 185 99 150 178 39 171 71 290 326 36 26 73 186 260 13 87 52 253 116 24 192 177 110 236 244 187 145 209 143 71 188 206 256 324 60 142 206 207 169 92 148 146 190 152 44 204 79 272 8 91 133 86 120 170 27 131 123 279 153 75 188 276 266 138 207 157 98 298 150 148 23 107 59 296 270 70 245 4 296 173 23 225 37 209 175 56 1 246 164 137 16 163 61 135 94 16 259 57 288 161 59 55 134 141 129 25 52 29 306 88 44 101 86 257 204 61 212 165 176 270 101 332 109 256 227 92 450 117 139 204 8 318 82 215 143 76 212 52 319 233 46 228 100 236 517 33 346 65 111 254 11 213 116 275 74 13 520 131 127 133 38 118 336 315 342 256 14 75 126 91 86 8 4 21 291 59 19 55 15 58 83 10 176 52 183 49 10 49 64 136 67 32 110 94 104 97 27 72 44 92 50 27 78 249 130 107 42 79 58 87 77 47 141 123 126 145 17 2 111 80 161 50 115 108 114 71 31 4 35 59 2 18 114 82 75 123 14 94 4 166 48 45 91 104 131 131 37 196 74 95 35 34 86 49 138 36 25 5 17 70 17 72 14 173 84 187 113 60 112 211 61 225 27 64 82 201 155 25 170 86 147 89 69 202 123 133 3 35 1 103 8 142 30 150 97 273 142 19 62 17 96 108 142 158 149 163 263 21 121 79 96 130 48 112 85 213 114 24 191 86 141 131 33 137 120 217 229 62 132 180 116 162 95 71 4 42 34 41 138 134 253 310 29 168 126 78 67 52 88 52 122 133 39 258 58 196 111 72
Manes.01G212000.v6.1 0 0 0 0 0 0 0 0 0 0 0 0 0 0 0 0 0 0 0 0 0 0 0 0 0 0 0 0 0 0 0 0 0 0 0 0 0 0 0 0 0 0 0 0 0 0 0 0 0 0 0 0 0 0 0 0 0 0 0 0 0 0 0 0 0 0 0 0 0 0 0 0 0 0 0 0 0 0 0 0 0 0 0 0 0 0 0 0 0 0 0 0 0 0 0 0 0 0 0 0 0 0 0 0 0 0 0 0 0 0 0 0 0 0 0 0 0 0 1 0 0 0 0 0 0 0 0 0 0 0 0 0 0 2 0 0 0 0 0 0 0 0 0 0 0 0 0 0 0 0 0 0 0 0 0 0 0 0 0 0 0 0 0 0 0 0 0 0 0 0 0 0 0 0 0 0 0 0 1 0 0 0 0 0 0 0 0 0 0 0 0 0 0 0 0 0 0 0 0 1 0 0 0 0 0 0 0 0 0 0 0 0 0 0 0 0 0 0 0 0 0 0 0 0 1 0 0 0 0 1 0 0 0 0 3 0 0 0 0 1 0 0 0 0 2 0 0 0 0 1 0 0 0 0 1 0 0 0 0 5 0 0 0 0 0 0 0 0 0 0 0 0 0 0 0 0 0 0 0 0 5 0 0 0 0 1 0 0 0 0 1 0 0 0 0 4 0 0 0 0 3 0 0 0 0 2 0 0 0 0 9 0 0 0 0 0 0 0 0 0 2 0 0 0 0 5 0 0 0 0 0 0 0 0 0 0 0 0 0 0 0 0 0 0 0 0 0 0 0 0 0 0 0 0 0 1 0 0 0 0 4 0 0 0 0 1 0 0 0 0 0 0 0 0 0 0 2 0 0 0 0 4 0 0 0 0 0 0 0 0 0 0 0 0 0 0 4 0 0 0 0 1 0 0 0 0 0 0 0 0 0 0 0 0 0 0 0 0 0 0 0 0 0 0 0 0 0 0 0 0 0 10 0 0 0 0 0 0 0 0 0 0 0 0 0 0 0 0 0 0 0 0 0 0 2 0 4 0 0 0 0 4 0 0 0 0 5 0 0 1 2 0 0 0 0 0 0 0 0 0 0 0 0 0 0 0 0 0 0 0 0 0 0 0 0 0 0 0 0 0 0 0 3 0 0 0 0 0 0 0 0 0 0 0 0 0 0 6 0 0 0 0 4 0 0 0 0 0 0 0 0 0 0 0 0 0 0 0 0 0 0 0 0 0 0 0 0 0 0 0 0 0 0 0 0 0 0 0 0 0 0 0 0 0 0 0 0 0 0 0 0 0 0 0 0 0 0 0 0 0 0 0 0 0 0 0 0 0 0 0 0 0 0 0 0 0 0 0 0 0 0 0 0 0 0 0 0 0 0 0 0 0 0 0 0 0 0 0 0 0 0 0 0 0 0 0 0 0 0 0 0 0 0 0 0 0 0 0 0 0 0 0 0 0 0 0 0 0 0 0 0 0 0 0 0 0 0 0 0 0 0 0 0 0 2 0 0 0 0 0 0 2 0 0 0 0 0 0 0 0 0 0 0 0 0 0 0 0 0 0 0 0 0 0 0 0 0 0 0 0 0 0 0 0 0 0 0 0 0 0 0 0 0 0 0 0 0 0 0 0 0 0 0 0 0 0 0 0 0 0 0 0 0 0 0 0 0 0 0 0 0 0 0 0 0 0 0 0 0 0 0 0 0 0 0 0 0 0
Manes.01G212100.v6.1 5 2 3 6 0 17 6 7 3 1 11 2 20 4 5 53 5 2 3 0 36 6 15 5 0 6 4 3 1 1 6 4 9 6 3 39 1 9 1 0 27 5 5 0 2 16 6 11 2 0 11 2 14 5 0 6 2 15 10 6 0 1 6 0 0 1 4 7 8 4 14 8 2 0 1 28 2 16 0 2 1 1 8 7 1 10 0 10 7 9 5 4 18 27 1 1 14 8 21 6 2 28 15 13 0 5 33 14 2 5 5 14 5 3 0 0 59 9 36 0 11 33 17 0 6 2 17 1 0 3 1 0 8 19 13 0 6 11 11 5 1 66 16 27 0 2 24 8 13 0 2 64 15 22 12 2 14 4 20 8 2 30 8 15 4 1 3 10 0 3 0 17 1 21 10 4 5 12 9 0 2 37 19 19 6 8 20 12 0 11 0 7 10 15 44 9 2 15 19 26 8 3 36 5 3 3 1 5 8 27 5 10 18 2 28 40 8 6 9 38 2 3 1 6 56 23 0 13 2 36 25 2 2 16 43 5 5 26 6 30 6 20 79 8 39 13 1 43 4 20 12 5 28 9 35 26 0 28 7 33 13 23 23 21 29 9 37 45 14 34 6 13 13 18 16 13 10 0 2 8 41 14 3 5 24 15 8 2 15 7 17 10 7 10 14 48 1 10 44 9 41 16 5 8 6 17 10 2 40 1 45 4 17 16 1 34 6 1 8 2 13 3 11 41 12 39 2 10 59 13 10 8 1 11 19 40 15 2 27 9 25 1 5 8 4 41 4 12 29 9 14 8 4 5 8 22 8 6 30 40 49 3 9 14 8 28 14 12 13 9 47 3 11 1 30 2 60 6 12 117 8 45 19 1 60 10 3 15 4 52 17 0 17 1 6 0 17 20 2 81 1 21 11 5 17 7 16 11 2 57 5 24 3 12 63 8 27 10 11 92 11 70 2 16 41 7 35 28 3 8 12 49 12 5 8 10 39 11 4 2 7 6 1 7 7 13 6 6 2 5 8 27 4 11 62 12 28 2 3 12 5 18 8 3 4 3 24 0 6 48 22 7 23 9 0 35 15 3 9 10 37 5 4 7 0 7 0 11 2 2 17 22 23 12 3 29 8 25 12 2 9 4 28 10 6 23 1 24 5 2 42 8 32 14 15 23 12 40 1 2 46 4 41 7 8 29 7 28 0 2 25 13 8 7 13 22 13 22 5 3 73 4 29 22 22 34 7 26 7 3 24 8 35 21 0 13 6 27 0 4 36 6 81 11 4 2 18 7 26 4 0 6 0 16 3 2 14 0 1 8 2 33 5 4 5 6 2 1 16 8 1 5 7 10 3 1 11 3 15 1 19 10 8 23 9 0 31 6 14 4 4 34 3 40 1 4 63 0 8 6 4 24 23 12 9 7 1 1 0 0 0 19 6 21 11 2 0 5 2 10 9 28 7 17 2 0 25 7 13 1 0 25 7 25 4 1 4 0 2 9 1 12 32 3 32 4 2 24 3 29 4 4 1 7 12 18 12 54 2 39 0 4 25 2 16 6 0 0 0 9 0 16 21 2 18 14 0 18 3 2 8 8 14 2 44 12 7 62 8 18 6 0 21 4 14 3 6 14 4 36 6 2 9 12 3 3 7 22 5 19 5 0 38 4 0 1 4 44 9 17 5 2 15 8 35 1 0 8 3 15 1 1 28 22 12 9 0 1
Manes.01G212200.v6.1 14 6 64 90 116 29 30 27 67 28 26 28 23 20 45 26 46 1 49 8 31 33 34 110 31 11 24 9 25 49 19 30 36 34 43 10 25 24 13 40 20 64 45 49 50 45 27 28 47 38 56 57 65 105 35 25 37 33 47 32 12 37 26 4 28 29 19 18 62 49 35 64 23 1 5 16 41 32 31 48 26 58 10 80 30 29 21 43 80 65 20 35 16 60 0 51 51 107 67 112 126 84 47 53 0 80 54 48 40 28 79 43 45 6 0 6 39 46 58 32 67 50 50 15 116 47 57 50 2 88 68 20 50 53 37 39 48 45 36 106 179 108 61 116 52 44 142 86 103 2 75 59 61 72 105 101 41 82 48 89 64 139 70 82 79 93 36 54 0 66 88 45 45 66 81 61 107 108 71 0 68 68 59 93 106 66 30 45 49 81 29 59 34 76 126 229 73 48 72 80 75 110 22 70 19 149 180 26 71 124 89 138 33 66 48 99 58 54 1 79 82 89 48 63 71 63 0 29 3 108 143 132 81 26 59 91 124 39 50 64 35 49 124 31 53 82 58 61 33 58 58 56 48 53 75 52 0 77 47 41 85 97 38 75 47 71 75 37 40 36 81 52 30 61 47 67 79 2 15 45 68 30 73 110 80 42 144 104 117 70 38 93 55 43 90 99 34 74 61 125 74 142 61 60 88 32 63 84 34 46 41 83 115 75 28 98 72 75 65 80 46 46 60 137 146 127 72 112 55 36 71 72 0 74 60 89 81 85 36 37 51 5 97 55 51 66 117 127 90 69 23 71 85 73 54 77 55 108 94 82 49 105 33 63 128 63 108 89 36 93 90 113 104 82 27 57 141 46 109 49 68 54 74 112 45 92 32 101 82 82 89 2 107 0 76 3 82 111 43 14 81 32 63 94 88 40 22 79 68 56 27 92 85 113 16 36 47 78 68 21 58 190 38 80 120 59 111 147 57 56 40 83 70 82 28 30 83 71 67 83 76 42 79 80 91 152 32 112 24 117 61 70 110 84 75 41 82 77 108 49 58 24 151 72 122 22 42 93 72 73 33 43 38 116 89 204 55 7 105 104 33 56 22 152 54 23 0 46 65 80 80 46 81 61 77 35 41 57 77 27 20 40 51 58 81 13 25 30 81 121 64 53 49 86 63 21 65 69 53 38 31 29 54 72 65 34 46 43 56 111 16 26 25 39 65 17 43 44 90 53 41 51 63 64 114 54 37 51 36 59 22 48 66 74 14 22 88 78 70 54 27 42 129 60 44 65 45 42 48 85 64 26 3 19 155 55 22 35 19 39 49 34 39 20 39 44 15 11 51 71 41 37 83 44 101 79 38 12 56 56 65 13 26 51 45 25 30 55 31 68 54 20 38 77 35 58 34 1 37 69 112 68 46 41 43 47 17 1 9 29 2 23 49 16 27 24 8 48 2 54 52 26 48 40 56 38 61 61 25 81 10 71 86 35 74 53 67 2 26 171 65 51 21 48 50 68 52 73 50 62 71 44 26 55 43 118 74 69 77 65 55 21 47 36 46 72 0 42 0 14 7 50 20 28 39 79 46 22 32 25 57 91 48 52 49 26 57 11 43 50 37 51 52 18 42 67 67 26 39 45 47 82 35 40 10 72 75 32 42 42 56 38 54 80 0 43 53 35 33 43 73 61 33 50 52 80 27 43 50 48 101 33 72 37 40 80 46 47
Manes.01G212300.v6.1 27 10 56 423 87 463 178 180 525 67 164 199 98 138 410 199 106 14 189 20 182 751 39 794 116 33 155 290 245 34 45 359 122 265 46 97 107 144 27 439 68 406 120 184 90 84 117 178 24 86 57 239 48 218 66 108 78 90 326 187 28 151 57 0 17 20 28 117 326 93 35 206 7 4 13 50 237 336 125 32 23 149 17 306 10 8 10 52 91 93 20 113 90 331 2 417 40 523 56 407 332 74 126 46 4 778 36 541 176 34 130 35 888 16 7 33 28 74 59 30 40 66 119 15 284 28 110 418 7 547 41 164 82 133 406 110 67 217 155 336 686 144 321 44 37 1 95 563 96 5 331 49 65 85 983 855 38 781 111 441 461 173 284 61 150 197 93 346 0 210 186 152 84 37 117 238 96 154 38 1 20 125 742 108 241 64 63 329 12 1105 12 60 110 144 289 583 555 213 91 104 625 257 227 313 53 205 604 175 275 93 463 556 289 356 332 207 11 125 49 244 177 93 485 173 72 278 12 145 10 233 143 949 539 116 167 342 157 345 344 222 513 563 384 170 147 564 259 385 321 254 211 173 472 536 390 629 13 948 371 38 447 528 386 508 198 662 578 89 63 237 253 191 546 392 387 667 616 2 355 175 200 264 239 481 300 91 1291 396 335 499 80 806 169 610 338 245 405 78 160 368 100 187 120 646 166 116 438 38 85 173 66 165 153 186 27 143 128 95 507 357 298 69 23 407 201 181 78 141 57 78 120 95 6 216 289 103 177 55 136 227 136 14 80 166 321 168 562 99 235 157 67 144 159 182 408 172 91 804 163 265 63 195 128 78 433 191 293 149 287 136 409 204 205 155 85 3038 119 645 100 378 290 478 732 412 988 932 156 704 73 168 221 2 1173 85 237 24 58 141 49 169 390 75 425 189 753 568 168 967 215 364 79 183 376 512 98 140 50 470 40 117 767 939 204 81 864 424 116 1891 234 127 121 287 349 134 177 108 111 489 101 288 189 142 165 60 132 331 46 743 33 542 259 141 308 42 50 324 160 800 33 309 140 201 457 44 1209 69 107 496 87 229 133 253 141 533 310 80 341 8 412 97 72 99 52 586 70 121 2 101 355 58 49 191 148 530 1237 258 857 85 991 746 577 1615 1590 974 761 236 651 175 2353 336 108 553 133 560 136 142 618 91 530 130 377 354 154 825 249 850 672 667 778 384 60 232 116 639 99 31 68 17 721 725 59 104 50 180 644 67 177 64 682 170 16 260 144 792 22 52 3642 720 247 228 71 161 472 1288 293 263 111 270 470 412 74 125 9 111 201 262 71 45 20 333 386 67 209 36 147 110 79 45 644 217 55 102 236 124 366 347 53 230 183 195 279 34 140 104 215 32 153 254 69 279 176 73 450 526 797 76 83 5 116 869 604 94 56 250 776 280 35 5 61 194 7 55 77 115 94 30 49 378 10 254 199 48 110 77 292 23 86 337 112 188 20 68 363 103 518 87 724 1 32 445 47 514 51 176 106 244 35 330 30 75 440 77 30 84 100 240 127 48 59 197 76 63 300 363 135 224 3 315 4 217 5 102 126 220 128 495 136 76 76 10 386 407 342 437 54 273 235 51 457 47 334 84 163 153 60 154 93 19 137 53 174 37 62 67 74 266 734 36 27 159 11 27 516 1103 6 325 88 9 173 88 259 47 64 101 76 50 6 164 408 72 57 226 94 281 47 527 231 155
Manes.01G212400.v6.1 68 12 78 160 124 109 112 96 118 83 44 74 68 44 134 69 104 15 57 25 69 154 48 114 102 37 93 99 44 86 38 34 35 88 57 57 64 39 37 73 28 104 35 44 48 44 69 62 78 94 58 147 52 122 70 93 186 110 77 168 33 93 69 1 56 81 68 49 182 121 39 162 50 4 13 42 168 53 37 68 36 122 48 190 67 42 52 71 156 119 30 108 49 145 2 101 119 198 96 294 317 63 62 57 5 218 88 266 184 177 210 65 297 28 2 44 83 161 96 142 160 85 176 42 220 125 21 110 4 153 80 75 167 108 77 188 65 126 78 167 222 185 110 61 62 94 92 181 132 5 151 71 127 62 153 123 45 235 114 279 262 151 94 95 113 236 25 130 2 109 150 148 90 70 56 118 61 129 43 0 106 89 266 161 175 113 49 111 36 146 55 66 56 78 139 177 192 130 99 120 166 142 85 166 25 201 273 93 114 77 106 206 69 82 92 90 40 109 17 136 100 146 80 90 81 94 0 49 5 113 215 136 139 99 129 138 162 46 117 120 106 107 81 92 42 103 43 64 91 61 99 89 43 153 155 109 4 73 82 57 148 101 41 202 72 199 102 35 82 81 130 117 60 143 116 152 114 0 42 60 47 95 130 120 119 67 198 228 159 137 71 177 179 101 95 69 95 110 68 124 71 169 52 132 128 58 195 136 71 128 80 137 190 78 57 95 95 98 159 126 86 132 84 128 168 120 120 120 34 66 79 103 3 79 159 53 151 182 42 80 45 6 124 88 119 85 215 161 92 107 30 124 120 77 143 93 90 146 62 114 51 133 34 126 105 88 149 187 85 150 103 211 171 137 26 232 130 156 129 114 140 98 175 173 128 255 68 169 117 30 107 3 110 1 149 10 62 220 62 54 194 46 94 168 96 105 56 241 263 156 70 138 181 250 46 147 98 133 135 38 141 193 62 91 105 69 44 138 63 63 111 105 148 134 76 112 108 122 178 89 78 127 161 116 62 195 31 186 9 238 167 88 143 111 80 147 119 231 156 150 155 61 219 176 314 103 92 231 94 70 55 108 123 182 176 74 93 9 102 121 39 109 49 121 100 24 1 77 74 66 30 71 104 72 57 49 144 61 138 90 76 131 191 80 109 78 138 69 190 180 88 189 84 150 89 65 171 98 87 111 77 123 110 138 82 83 148 130 98 180 39 125 65 121 76 46 75 26 131 145 48 108 60 127 236 33 118 37 48 73 13 96 92 187 68 56 338 147 83 103 38 72 192 194 127 156 42 66 93 109 95 112 5 124 201 180 44 52 68 79 120 34 91 49 118 32 81 75 214 121 124 42 97 55 107 97 89 61 112 96 134 12 63 81 95 32 70 103 102 116 115 28 79 74 65 94 32 3 47 74 175 52 80 94 93 76 41 4 56 96 2 17 51 42 30 37 23 77 1 63 63 28 53 57 71 94 68 87 54 72 33 51 106 38 91 63 289 2 53 248 77 75 29 124 67 171 86 104 65 82 166 81 68 252 151 269 106 27 64 66 105 46 121 187 113 157 2 59 4 38 17 99 73 106 97 130 97 72 77 50 112 104 98 125 71 83 82 36 64 63 77 65 172 83 117 132 137 12 54 74 57 68 29 108 30 151 155 42 55 121 60 111 134 373 2 159 120 42 115 74 120 108 32 138 61 50 26 42 62 85 79 112 67 86 38 121 88 74
Manes.01G212500.v6.1 174 26 404 204 289 181 172 231 171 83 357 236 283 101 210 349 232 42 108 27 222 199 275 417 138 96 101 171 50 98 166 98 257 230 173 230 187 202 105 178 131 179 144 113 94 215 255 273 206 163 230 213 330 218 97 114 148 323 81 86 50 165 200 6 36 167 149 157 154 109 177 289 110 7 20 199 265 367 153 168 52 90 91 183 57 314 268 335 396 268 161 111 134 178 6 349 390 227 368 196 206 238 160 228 3 217 166 223 339 142 134 161 158 92 7 24 298 123 143 51 217 312 173 111 290 126 170 162 43 176 44 90 291 389 105 130 171 214 213 236 228 579 197 375 326 211 114 120 224 14 99 164 182 289 163 180 58 71 105 52 43 169 57 154 68 39 141 186 4 173 109 355 224 519 389 227 78 54 85 0 100 255 115 351 210 72 223 274 113 396 45 305 268 175 721 245 197 282 151 531 181 152 103 54 61 141 231 334 227 621 165 255 352 258 416 375 310 441 28 467 272 297 216 202 439 135 21 34 5 244 144 204 405 117 421 301 255 172 138 269 117 130 808 305 524 426 208 308 237 341 181 79 165 187 496 209 10 217 176 343 221 232 183 232 427 238 157 260 227 345 434 148 161 163 273 226 197 4 82 444 697 293 256 809 181 453 650 383 267 292 333 385 196 301 287 782 219 454 215 274 458 300 116 314 179 192 282 85 256 163 269 296 247 270 168 598 168 238 272 198 274 108 134 269 228 169 99 179 219 165 274 191 2 266 340 413 255 204 198 258 299 12 166 189 156 439 274 199 231 205 181 188 185 400 128 388 67 235 523 202 215 374 196 287 294 443 176 119 113 50 157 85 92 144 133 354 668 315 274 266 155 331 303 222 240 310 171 262 123 331 251 8 512 23 452 24 967 437 152 63 103 52 74 63 399 251 186 345 273 82 48 173 77 139 43 115 141 51 43 124 407 686 94 295 858 441 535 504 377 196 359 399 398 441 341 171 710 337 213 265 382 227 224 152 217 471 323 225 19 376 259 330 208 205 199 235 293 215 181 195 192 147 294 172 307 114 332 202 154 1009 108 202 305 310 206 136 69 41 88 37 201 401 319 486 331 133 5 485 199 257 384 236 629 304 286 133 246 313 260 69 192 198 394 133 167 198 119 302 288 276 257 229 388 242 106 212 372 661 238 184 402 182 432 149 118 233 156 302 163 131 98 174 241 241 113 258 269 200 263 171 190 130 212 173 158 404 291 504 137 261 65 260 752 294 162 266 449 738 202 215 155 225 1350 320 282 226 138 144 240 169 165 51 6 100 179 42 157 111 206 83 120 173 275 289 353 163 93 140 253 140 96 121 223 185 252 161 185 73 262 80 192 107 293 496 234 53 154 158 229 166 128 168 180 370 238 206 79 5 127 47 121 345 266 286 259 196 120 8 209 111 11 115 212 318 130 153 36 155 15 153 22 243 239 343 221 134 271 366 280 200 115 42 79 90 60 34 136 3 116 167 42 58 100 206 427 189 134 337 225 631 165 195 96 118 117 82 84 337 199 476 367 153 304 162 324 153 2 455 6 241 13 102 97 81 179 162 130 132 200 194 186 184 360 221 326 85 185 124 201 384 153 225 43 42 113 45 72 80 143 194 162 215 148 212 185 190 266 37 35 62 130 33 84 93 3 63 102 178 167 257 167 264 97 184 255 199 86 137 315 387 258 200 255 230 322 281 236 280
Manes.01G212600.v6.1 28 3 260 9 1 45 3 29 2 5 275 0 28 0 0 15 5 4 0 0 6 0 59 0 1 99 5 1 4 4 10 5 58 2 2 17 2 7 11 4 25 5 56 2 1 19 3 13 0 0 4 1 128 7 2 26 4 84 8 1 47 5 24 1 8 66 6 29 3 5 7 9 51 2 1 9 10 40 0 1 172 2 13 0 0 399 3 15 1 0 8 3 56 14 0 5 432 2 385 8 0 202 5 159 2 2 504 1 3 0 4 101 6 8 2 3 7 11 27 4 9 294 5 9 23 4 3 0 1 1 1 0 5 28 1 0 0 4 12 2 1 46 3 400 1 6 0 4 232 0 2 25 4 256 1 1 480 2 27 0 0 4 1 221 0 3 4 0 0 3 0 3 2 261 1 3 0 6 75 1 7 85 2 62 0 10 11 2 253 1 2 218 1 5 271 0 0 2 15 62 0 2 52 7 66 0 1 0 6 214 1 0 1 8 12 27 6 15 1 23 1 2 0 4 39 1 0 1 0 70 2 1 2 0 18 1 6 162 4 38 0 4 264 5 16 2 2 27 1 29 0 2 224 6 59 2 3 17 2 30 0 4 71 13 51 2 4 39 10 31 5 9 303 0 27 1 3 0 0 10 28 3 1 2 2 7 6 3 2 5 46 6 0 3 3 50 0 11 8 7 46 12 0 1 5 24 0 17 53 8 25 5 12 0 10 74 3 1 1 3 31 7 14 3 1 39 0 6 82 12 6 2 0 5 7 47 9 7 4 4 25 0 8 0 1 68 5 14 0 8 32 3 3 1 7 45 6 5 112 4 26 2 1 2 4 17 0 8 4 7 38 4 6 2 68 2 106 0 4 186 2 68 4 0 24 4 10 2 25 100 8 1 1 1 5 1 74 12 1 8 3 13 4 0 0 0 4 0 0 59 3 212 0 0 24 2 71 1 12 33 2 80 0 0 35 8 23 15 3 0 3 72 5 0 0 1 48 0 0 2 6 3 1 1 0 4 77 0 0 5 4 241 3 12 260 14 26 0 11 1 10 17 9 3 2 5 51 0 16 38 15 4 15 0 0 10 9 0 8 7 23 3 31 0 0 1 0 18 1 0 561 13 138 1 1 129 0 194 2 0 0 1 4 2 2 86 1 62 1 0 413 3 101 1 1 0 4 55 0 3 115 5 94 0 12 4 5 41 6 0 147 7 5 2 3 5 3 98 0 5 52 6 145 4 1 316 4 69 0 4 14 0 149 1 0 78 3 47 0 3 33 5 275 0 1 10 5 5 24 2 1 65 0 103 1 3 148 1 38 0 0 15 6 38 4 3 4 4 35 3 0 4 0 21 5 0 31 0 30 0 5 11 3 42 13 1 8 0 45 0 1 21 4 41 1 0 104 0 0 3 5 249 3 1 1 1 2 1 0 1 1 150 3 33 1 15 0 5 0 12 2 32 1 38 0 0 66 2 15 0 4 8 0 30 0 3 2 0 1 0 16 2 199 5 48 5 2 2 0 72 2 3 75 4 167 2 13 208 2 24 1 1 18 1 159 0 1 2 0 12 1 8 54 5 88 0 3 120 1 50 1 1 3 1 20 0 0 11 0 250 1 1 217 3 28 6 7 4 4 96 0 6 1 1 0 1 4 232 6 2 2 0 61 4 1 3 7 54 2 9 3 9 102 3 43 0 0 25 2 81 0 1 8 9 16 0 1 1
Manes.01G212700.v6.1 0 0 0 1 0 1 0 0 0 0 2 0 0 0 0 1 1 0 0 0 4 2 0 2 0 0 0 0 3 0 0 0 0 0 0 1 3 0 0 0 1 1 1 0 0 2 0 1 0 0 0 17 0 1 0 1 0 0 2 0 0 0 0 0 0 0 0 0 2 0 3 0 0 0 0 4 3 0 0 0 0 2 1 3 0 0 0 0 0 0 0 1 0 2 0 0 0 0 0 7 0 2 0 0 0 1 0 3 0 0 0 0 1 0 0 0 6 1 3 0 0 3 1 0 1 0 0 0 0 0 0 0 0 2 0 0 0 0 0 0 6 6 0 0 0 0 0 2 0 0 0 2 1 0 1 4 0 0 0 1 0 0 1 0 0 0 1 3 0 1 0 0 1 0 0 1 0 0 1 0 0 2 3 0 0 0 0 0 0 0 0 0 1 1 2 0 0 0 0 3 0 0 2 5 0 0 0 3 5 0 1 0 3 0 0 0 0 0 0 1 0 0 1 2 1 0 0 0 0 0 0 11 1 8 0 0 0 10 5 2 1 0 2 6 1 7 0 5 5 2 8 2 2 0 1 30 0 3 1 0 0 0 2 6 1 2 0 8 1 5 0 2 1 1 2 0 0 0 0 0 0 1 0 1 5 3 0 0 0 12 1 0 0 8 3 1 0 1 6 0 4 1 0 3 2 3 5 0 0 3 8 0 0 12 0 1 1 0 2 0 5 0 0 0 0 0 2 0 8 0 1 0 0 3 10 0 0 5 0 0 1 0 0 1 5 2 1 0 5 0 0 0 0 1 0 1 0 2 1 5 4 2 0 1 1 1 4 1 0 0 1 0 0 0 4 2 0 2 0 5 2 3 9 6 22 7 1 1 1 11 0 0 22 0 5 0 7 1 0 0 5 0 0 0 4 4 1 0 0 10 0 0 0 0 8 0 0 0 0 23 11 2 0 1 4 12 6 2 5 1 0 0 0 0 1 0 4 0 0 0 1 0 0 1 8 2 0 0 0 3 0 0 0 0 1 11 2 1 0 0 0 1 3 0 8 0 2 2 0 2 1 0 5 2 0 0 7 0 4 0 13 9 0 0 0 2 0 2 0 0 0 2 0 2 2 1 1 0 4 2 4 4 11 0 0 3 0 0 2 0 4 0 0 0 0 3 2 4 1 0 3 0 1 0 0 21 2 0 0 0 3 1 5 4 0 1 0 0 0 0 6 4 0 4 1 1 4 3 1 0 5 4 0 5 0 0 3 0 0 0 1 0 2 3 0 3 1 1 0 7 0 0 0 0 0 0 1 0 0 0 0 2 0 0 0 0 0 0 2 0 0 0 0 1 0 0 0 3 1 1 0 0 0 0 0 0 4 3 0 0 0 0 0 0 0 0 1 0 0 3 0 0 0 0 8 0 0 0 0 0 0 1 0 1 0 0 0 0 0 0 0 0 1 0 0 0 0 0 0 0 0 8 0 0 1 0 0 0 0 0 0 1 0 1 13 0 0 2 0 0 0 0 0 0 1 6 0 0 0 0 0 1 0 6 0 0 0 3 0 8 0 0 2 4 1 9 1 2 0 0 0 0 2 0 0 0 4 7 2 0 0 0 0 0 0 0 0 0 2 3 0 0 4 0 0 2 5 0 1 1 0 0 1 0 0 1 0 2 0 3 6 0 3 5 2 0 0 4 1 0 0 0 1 7 0 0 0 0
Manes.01G212800.v6.1 0 0 0 0 0 0 0 0 0 0 0 0 0 0 0 0 0 0 0 0 0 0 0 0 0 0 0 0 0 0 0 0 1 0 0 0 0 0 0 0 0 0 0 0 0 0 0 0 0 0 0 0 0 0 0 0 0 0 0 0 0 0 0 0 0 0 0 0 0 0 0 0 0 0 0 0 0 0 0 0 0 0 0 0 0 0 0 0 0 0 0 0 0 0 0 0 0 0 0 0 0 0 0 0 0 0 0 0 0 0 0 0 0 0 0 0 0 0 0 0 0 0 0 0 0 0 0 0 0 0 0 0 0 0 0 0 0 0 0 0 0 0 0 0 0 0 0 0 0 0 0 0 0 0 0 0 0 0 0 0 0 0 0 0 0 0 0 0 0 0 0 0 0 0 0 0 0 0 0 0 0 0 0 2 0 0 0 0 0 0 0 0 0 0 0 0 0 0 0 0 0 0 0 0 0 0 0 0 0 0 0 0 0 0 0 0 0 0 0 0 0 0 0 0 0 0 0 0 0 0 0 0 0 0 0 0 0 0 0 0 0 0 0 0 0 0 0 0 0 0 0 0 0 0 1 0 0 0 0 0 0 0 0 0 0 0 0 0 0 0 0 0 0 0 0 0 0 0 0 0 0 0 0 0 0 0 0 0 0 0 0 0 0 0 0 0 0 0 0 0 0 0 0 0 0 0 0 0 0 0 0 0 0 0 0 2 0 0 0 0 0 0 0 0 0 1 0 0 0 0 0 0 0 0 0 0 0 0 0 0 0 0 0 0 0 0 0 0 0 0 0 0 0 0 0 1 0 0 0 0 0 0 0 0 0 0 0 0 0 0 0 0 0 0 0 0 0 0 0 0 0 1 0 0 0 0 0 0 0 0 0 0 0 0 0 0 1 0 0 0 0 0 0 0 0 0 0 0 0 0 0 0 0 0 0 0 0 0 0 0 0 1 0 0 0 0 0 0 0 0 0 0 0 0 0 0 0 0 0 0 0 0 0 0 0 0 0 0 0 0 0 0 0 0 0 0 0 0 0 0 0 0 0 0 0 0 0 0 0 1 0 0 0 0 0 0 0 0 0 0 0 0 0 0 0 0 0 0 0 0 0 0 0 0 0 0 0 0 0 0 0 0 0 0 0 0 0 0 0 0 0 0 0 0 0 0 0 0 0 0 0 0 0 0 0 0 0 0 0 0 0 0 0 0 0 0 0 0 0 0 0 0 0 0 0 0 0 0 0 0 0 0 0 0 0 0 0 0 0 0 0 0 0 0 0 0 0 0 0 0 0 0 0 0 0 0 0 0 0 0 0 0 0 0 0 0 0 0 0 0 0 0 0 0 0 0 0 0 0 0 0 0 0 0 0 0 0 0 0 0 0 0 0 0 0 0 0 0 0 0 0 0 0 0 0 0 0 0 0 0 0 0 0 0 0 0 0 0 0 0 0 0 0 0 0 0 0 0 0 0 0 0 0 0 0 0 0 0 0 0 0 0 0 0 0 0 0 0 0 0 0 0 0 0 0 0 0 0 0 0 0 0 0 0 0 0 0 0 0 0 0 0 0 0 0 0 0 0 0 0 0 0 0 0 0 0 0 0 0 0 0 0 0 0 0 0 0 0 0 0 0 0 0 0 0 0 0 0 0 0 0 0 0 0 0 0 0 0 0 0 0 0 0 0 2 0 0 0 0 0 0 0 0 0 0 0 0 0
Manes.01G212900.v6.1 1 0 1 0 0 0 0 1 0 0 1 0 0 0 0 0 0 0 0 0 0 0 0 0 0 0 0 2 0 0 0 0 0 0 0 1 0 0 1 0 1 0 0 0 0 0 0 0 0 0 1 0 0 0 0 0 0 1 0 0 0 1 0 0 2 1 0 0 0 2 0 1 0 0 0 0 0 0 0 0 0 0 0 0 0 6 1 0 1 0 0 0 4 0 0 0 0 0 0 0 0 4 0 2 0 0 1 0 0 0 0 0 0 0 0 0 0 0 0 0 0 0 0 0 1 0 0 0 0 0 0 2 0 0 0 0 0 0 2 0 0 3 0 1 0 0 0 0 2 0 0 0 0 5 1 1 0 0 0 0 0 1 0 1 0 0 0 0 0 0 0 0 0 0 0 0 0 0 1 0 0 2 0 3 0 0 3 0 0 0 0 0 1 0 0 0 0 4 2 1 1 0 1 1 0 0 0 0 1 0 0 0 0 0 1 1 0 3 0 2 0 1 0 1 3 0 0 0 0 0 0 0 0 6 1 0 0 0 1 1 0 1 5 0 1 0 0 1 1 1 0 0 2 1 1 2 0 1 0 1 0 0 3 0 4 2 0 0 0 2 0 1 6 0 3 3 0 0 0 0 0 0 0 2 3 1 0 0 2 0 0 0 0 0 0 1 0 1 0 0 0 0 0 0 0 0 0 0 0 4 0 0 2 1 0 5 0 0 0 0 0 0 0 1 0 0 0 0 1 0 0 0 0 0 0 1 0 0 0 0 0 0 1 0 0 2 1 1 0 0 0 0 0 1 0 2 0 0 1 0 0 0 0 0 0 3 0 0 0 0 0 0 0 0 0 2 0 0 0 2 0 0 0 0 0 0 1 0 0 1 1 0 1 0 0 0 1 0 0 1 0 1 0 0 0 3 1 0 0 0 0 0 0 0 1 0 1 0 0 0 4 2 0 1 1 2 0 0 0 0 0 1 0 0 0 2 1 0 0 1 0 0 0 0 0 0 0 0 0 1 1 3 0 0 5 4 0 3 1 1 2 0 0 0 0 0 0 0 0 3 0 1 2 3 0 0 0 0 0 0 0 0 0 0 0 0 0 0 0 0 4 0 1 0 0 1 0 0 0 0 0 0 0 0 1 0 0 1 0 0 3 0 0 2 0 0 0 2 0 0 1 1 4 0 0 1 0 3 0 2 1 0 0 0 0 0 1 0 0 3 0 0 5 0 0 1 0 0 0 0 0 2 2 0 1 0 0 0 0 0 0 1 2 0 0 0 0 0 1 0 0 0 0 1 0 0 2 0 1 0 0 1 0 0 0 0 0 0 0 0 0 0 3 0 0 0 0 0 3 0 0 0 0 1 0 0 0 0 0 0 0 0 0 3 0 0 0 0 0 2 4 1 0 0 0 0 0 0 0 0 0 0 0 0 0 0 0 0 0 0 0 0 0 0 0 0 0 0 2 0 0 0 0 1 0 0 0 0 0 0 0 0 0 1 1 0 0 0 0 0 0 0 2 0 4 0 0 0 0 0 0 2 0 0 2 0 0 0 0 1 0 0 1 0 3 0 0 0 0 0 0 0 0 1 1 0 0 0 0 0 0 0 1 1 1 0 3 0 0 0 0 0 0 0 1 0 0 0 0 2 0 0 3 2 0 2 0 1 0 0 0 0 0 0 1 0 0 4 0 1 0 0 0 0 0 0 0 0
Manes.01G213000.v6.1 11 1 30 10 6 14 6 7 5 3 17 6 12 0 7 18 18 8 2 2 10 9 42 19 9 9 9 10 5 7 8 11 32 17 9 17 10 7 3 20 14 23 29 3 2 27 26 25 6 8 24 33 37 23 3 25 39 33 13 4 2 9 13 0 0 6 2 24 19 10 22 61 5 4 0 47 36 25 11 7 8 8 2 10 1 7 8 10 19 5 7 25 28 15 0 7 27 20 111 17 12 61 13 71 0 7 36 22 17 3 14 5 16 4 0 2 37 14 38 1 18 53 21 4 27 10 10 27 1 8 12 10 12 28 1 3 33 16 25 6 19 162 22 168 2 1 17 32 196 0 5 43 27 111 12 17 28 13 32 12 8 27 8 67 7 11 8 23 1 6 8 34 5 107 8 6 11 21 37 0 8 40 8 47 11 7 27 7 9 12 4 73 19 16 158 19 8 50 17 65 13 21 32 11 30 9 10 25 16 128 7 11 14 7 27 25 28 23 1 22 8 15 14 8 62 10 1 9 1 42 11 7 45 3 43 14 9 49 45 36 21 27 200 92 43 28 30 27 49 29 30 50 57 32 37 35 0 39 37 43 31 47 27 96 49 24 100 55 32 48 13 73 52 50 31 78 40 0 11 27 81 13 5 88 25 64 13 4 131 49 50 16 6 31 19 86 1 30 52 27 92 8 7 32 14 51 15 20 10 15 86 24 42 31 21 56 14 10 37 26 49 4 23 36 31 40 10 15 49 17 22 3 1 31 26 49 27 23 12 30 32 7 12 28 13 71 23 44 30 19 32 11 13 44 10 87 3 11 119 26 59 13 8 53 22 64 14 19 15 9 27 13 15 14 29 41 77 8 23 43 19 51 42 17 49 29 25 22 28 81 64 0 37 0 42 0 130 8 22 16 20 25 8 9 14 36 27 11 8 31 5 53 0 23 25 31 91 2 13 22 31 89 0 47 50 37 44 17 20 43 22 44 21 14 53 19 95 8 9 71 32 16 23 7 38 71 44 10 1 53 20 116 8 10 106 22 62 37 22 53 44 68 34 20 108 19 76 16 41 53 45 38 33 10 12 30 17 1 16 15 38 39 7 11 6 17 0 42 6 5 51 15 46 21 18 26 15 46 28 0 12 5 40 4 22 18 6 17 11 9 41 12 43 17 16 17 13 76 4 5 20 13 42 6 24 22 18 30 8 9 14 9 18 9 9 31 13 47 10 15 23 37 92 12 34 46 11 55 4 13 8 14 89 29 0 10 39 61 5 9 22 27 160 9 8 18 28 12 38 7 3 16 1 40 11 9 30 4 7 9 2 39 28 8 8 11 4 3 49 11 5 11 14 25 5 4 13 10 32 3 26 5 14 82 5 2 22 22 19 4 7 10 6 14 4 21 25 0 13 14 7 54 23 32 14 12 0 1 6 0 0 42 9 26 12 6 4 20 0 16 10 42 18 18 11 1 15 11 20 2 1 26 13 45 17 4 12 0 18 12 5 19 30 28 64 8 4 23 3 56 5 9 1 5 35 11 25 53 23 44 12 5 24 28 80 3 1 19 1 51 2 8 17 21 51 9 4 39 8 11 12 8 21 29 36 6 3 21 10 91 14 1 98 22 75 10 17 4 43 54 16 4 13 17 14 4 7 42 7 38 1 34 36 34 1 31 13 59 39 25 8 22 68 13 48 4 0 46 21 71 7 6 24 18 15 12 2 8
Manes.01G213100.v6.1 84 43 262 84 208 79 88 171 74 40 121 161 82 16 84 87 82 15 47 29 68 66 128 123 86 75 66 33 28 94 62 45 78 49 61 94 81 90 66 99 57 121 86 27 42 101 105 72 106 77 154 131 222 153 38 77 104 194 41 56 89 102 109 2 56 135 91 98 98 43 88 199 181 9 8 74 146 118 41 100 104 61 95 92 38 143 163 180 139 124 126 76 101 106 2 55 272 150 303 94 90 103 82 156 5 34 207 130 124 56 41 87 97 67 0 17 161 62 61 31 54 123 113 82 166 38 46 61 11 66 71 54 176 246 9 49 88 98 70 64 66 193 106 157 89 104 89 152 293 4 62 85 108 119 46 104 107 153 155 69 33 129 107 153 80 50 76 128 2 93 70 141 103 244 97 107 75 93 131 2 149 162 102 183 115 94 111 162 203 128 108 305 107 128 304 149 57 133 59 271 56 74 82 153 74 105 72 64 97 283 77 61 39 91 101 143 101 135 24 217 148 100 108 115 144 93 6 46 5 195 101 134 196 33 150 68 94 111 91 96 90 84 226 120 147 123 89 87 112 152 79 69 125 95 218 121 2 102 106 133 102 80 102 179 192 109 99 93 80 87 196 109 143 120 124 217 129 2 16 100 146 75 83 275 46 180 118 75 165 107 106 113 68 99 98 192 13 124 49 63 88 88 33 190 93 69 91 59 88 113 107 132 153 96 52 123 68 33 104 71 104 46 64 83 92 104 52 74 107 82 83 98 3 138 178 118 102 106 62 120 67 3 59 64 72 169 97 97 100 116 92 72 41 98 59 104 36 85 138 96 99 143 67 78 168 107 61 58 53 52 120 57 54 66 35 159 242 146 117 156 103 318 217 91 168 264 102 103 106 126 92 2 208 22 144 4 333 158 53 48 160 62 28 27 87 95 52 89 47 111 91 211 87 142 64 99 115 22 52 35 226 172 32 112 208 150 118 166 100 78 143 124 118 145 145 62 166 113 78 101 141 81 88 61 76 162 129 40 3 209 121 164 57 94 140 86 109 137 97 124 84 57 182 92 204 90 103 68 81 287 113 89 165 70 66 131 122 31 129 34 79 161 94 96 86 46 1 141 36 104 106 113 129 77 75 77 110 151 64 5 39 91 102 44 93 75 63 146 77 66 136 105 120 60 55 55 151 188 84 95 122 94 177 49 71 77 111 155 31 29 66 54 116 88 71 59 87 77 61 41 48 112 173 107 123 166 109 178 66 81 22 80 232 88 66 102 245 201 35 73 80 115 667 117 76 144 94 80 140 67 99 89 3 109 79 31 77 48 117 50 26 50 74 137 82 39 48 85 91 84 51 88 160 118 59 55 119 37 112 43 113 29 53 110 56 47 81 106 170 91 36 79 101 200 63 88 75 1 147 73 70 151 93 137 62 63 59 2 78 64 5 31 41 110 43 61 18 43 4 41 41 72 83 122 100 64 116 145 79 29 62 51 110 58 98 39 120 2 98 134 99 64 67 174 256 166 82 90 108 172 81 62 70 125 157 105 103 101 102 152 95 68 206 158 268 92 5 124 2 33 2 84 62 91 140 122 88 66 115 107 95 138 199 125 131 33 99 32 112 156 45 76 130 93 193 79 91 47 121 88 64 97 75 184 76 104 92 87 59 93 39 52 171 225 2 112 135 130 136 177 65 129 104 80 201 46 88 84 189 145 45 93 118 108 155 105 81 73
Manes.01G213200.v6.1 6 1 15 6 12 10 12 6 4 4 10 40 8 3 38 3 24 0 9 1 2 5 4 7 11 2 10 4 3 13 0 6 1 8 5 1 10 7 7 8 0 13 1 2 7 1 6 2 19 4 1 18 4 6 4 2 12 4 3 11 7 12 4 0 8 5 9 10 13 4 3 23 8 0 0 7 14 18 5 3 0 13 7 8 12 2 36 11 35 21 5 4 4 1 0 5 5 14 4 12 5 3 8 8 0 8 11 31 20 8 11 4 32 7 1 0 3 5 4 1 3 0 16 9 11 7 0 7 1 12 1 1 15 3 8 7 7 24 6 5 17 8 17 9 15 10 5 30 11 1 6 2 13 4 4 14 10 13 12 15 8 7 16 4 2 10 5 9 0 9 16 6 15 16 13 15 9 15 5 0 19 5 30 7 29 10 2 35 4 26 23 10 1 21 2 13 7 0 3 9 8 7 3 28 2 11 11 4 15 10 4 3 3 28 10 22 7 8 3 14 10 7 10 11 0 6 0 0 0 6 8 18 10 0 8 5 16 1 8 7 8 5 4 3 4 9 2 0 9 1 4 4 3 16 8 9 0 3 18 7 5 3 2 11 5 3 16 0 16 5 23 13 2 6 4 14 9 0 6 7 7 9 11 3 2 6 11 2 13 25 9 12 5 12 9 15 0 22 10 15 3 8 7 2 15 6 15 6 2 7 4 22 14 3 7 8 11 7 2 14 4 3 14 10 12 10 2 7 2 4 7 17 0 1 13 6 16 7 1 10 0 0 4 3 7 5 11 20 2 6 2 4 7 9 10 10 10 6 9 10 10 10 8 2 18 11 10 15 2 12 10 4 4 9 3 35 6 15 23 10 30 25 31 13 8 44 1 13 7 0 2 1 14 0 6 0 11 17 12 3 20 5 8 1 4 11 5 14 2 9 3 10 4 16 6 9 8 3 7 3 30 9 5 16 8 10 5 7 5 3 4 19 7 10 2 11 8 8 6 3 13 13 10 8 4 28 6 8 0 8 7 2 9 25 7 1 5 18 9 7 17 9 11 13 19 5 10 3 22 9 12 23 17 25 15 1 16 0 22 10 3 12 14 4 7 3 0 13 4 7 1 11 4 11 12 6 19 9 17 3 6 11 33 9 16 9 1 6 13 8 5 14 7 13 6 1 19 2 5 9 7 23 4 6 5 9 13 24 7 12 1 7 12 22 15 6 10 3 12 2 2 9 3 13 11 3 11 6 15 11 0 24 7 16 7 3 54 7 5 13 1 22 35 18 10 18 6 22 11 3 18 6 0 8 13 2 8 4 4 2 3 3 19 9 2 16 1 18 8 8 5 1 13 8 6 4 13 4 7 3 8 5 28 35 29 17 1 9 2 3 3 1 16 11 3 11 0 0 7 0 4 6 11 7 7 2 5 0 8 6 0 4 13 11 9 3 0 5 1 7 1 6 12 19 8 10 6 33 5 4 6 5 10 6 0 3 3 2 8 6 9 10 0 12 15 12 4 12 27 22 5 16 17 7 8 19 7 1 10 5 8 6 9 25 3 15 0 4 2 5 0 18 6 29 4 13 11 12 9 1 12 19 10 16 13 4 12 0 14 1 10 9 2 8 8 13 6 6 9 6 8 7 2 18 8 3 11 1 10 3 1 1 10 12 0 1 15 4 9 9 0 28 1 9 2 11 8 1 11 3 0 4 7 9 3 13 0 14
Manes.01G213300.v6.1 16 2 38 27 30 21 26 29 16 22 15 21 20 1 13 22 14 5 24 4 17 13 32 25 30 12 20 23 6 32 10 6 12 5 2 18 19 18 5 26 8 20 14 11 6 4 32 27 14 9 21 30 18 34 11 15 34 31 17 18 9 17 19 0 8 17 21 21 24 26 14 45 27 0 1 13 30 38 17 31 12 18 20 21 7 17 23 31 37 34 16 14 45 16 0 14 58 54 73 53 43 31 13 35 0 16 38 31 44 12 18 17 41 11 0 1 23 25 20 5 13 49 49 6 55 25 12 13 4 22 21 13 47 49 7 11 21 33 54 17 21 43 28 41 25 12 23 30 47 1 19 21 26 30 16 22 40 31 57 41 16 34 25 33 17 25 14 42 0 27 19 31 19 39 8 26 30 18 44 0 30 48 64 38 30 12 24 18 25 31 22 56 18 25 39 35 19 29 20 56 13 18 30 52 17 43 31 16 28 53 15 20 15 18 20 26 10 31 4 54 27 38 18 16 40 10 13 14 1 51 28 24 26 47 60 38 38 27 19 47 18 44 28 22 56 9 6 27 11 37 20 17 11 32 51 12 0 17 24 46 19 20 10 21 29 8 29 20 22 39 30 28 27 34 53 19 42 0 9 25 29 10 15 47 19 117 7 9 37 39 26 29 21 27 16 43 12 21 29 26 68 23 15 47 39 33 12 84 16 48 41 46 88 30 10 49 18 10 32 41 41 11 58 37 47 50 17 38 28 14 42 23 0 45 30 28 23 17 13 23 34 0 13 12 29 31 38 43 23 14 10 38 20 16 18 29 8 30 50 17 44 28 14 18 24 42 19 12 13 36 38 25 21 25 8 29 49 35 32 41 44 68 84 38 38 94 25 33 79 21 16 0 29 10 64 1 67 50 29 13 17 46 12 3 22 31 11 21 38 35 12 47 22 48 13 38 62 22 48 9 29 59 9 18 47 18 38 39 6 8 35 54 41 20 25 14 53 23 19 37 27 34 22 16 17 54 20 6 2 38 73 53 46 68 31 64 61 69 57 58 45 23 85 28 59 30 65 38 65 57 21 50 93 55 53 32 49 4 54 15 28 38 27 33 9 28 1 96 20 26 20 18 27 25 15 24 31 27 23 7 9 19 33 22 41 16 15 24 31 17 29 25 42 32 40 10 54 45 7 18 24 21 49 30 43 24 34 48 14 35 19 24 36 30 34 18 32 18 2 22 15 24 29 34 30 12 21 22 13 20 8 30 34 24 9 25 47 22 6 13 22 34 124 29 31 39 23 15 29 26 21 11 3 26 16 20 15 0 15 6 19 12 15 16 18 18 6 6 27 16 9 11 22 23 12 18 24 12 30 11 22 12 21 66 10 5 17 29 24 21 13 20 30 32 18 18 16 1 44 26 29 35 28 19 9 27 10 1 13 8 0 13 15 22 15 10 4 9 0 19 9 34 20 40 14 7 13 41 41 19 4 20 38 36 11 3 27 1 33 26 16 17 9 39 55 27 16 34 11 36 15 14 10 17 27 29 43 26 19 39 11 10 25 58 70 16 0 16 0 55 3 16 24 31 42 20 28 7 27 9 26 19 41 31 26 5 18 11 30 24 21 4 45 43 125 50 35 8 22 26 21 29 15 51 14 16 23 21 14 43 9 27 37 21 0 17 14 34 19 44 13 33 18 28 31 13 9 44 15 32 4 13 36 32 29 30 29 16
Manes.01G213400.v6.1 6 2 78 18 14 10 16 43 15 10 59 36 72 12 84 23 35 23 19 23 2 18 16 36 10 3 10 202 5 18 9 35 79 19 62 2 19 14 8 22 20 69 39 10 48 13 19 40 30 36 10 27 26 39 10 1 15 63 25 15 7 20 35 1 36 2 10 50 16 12 17 34 29 1 2 17 39 91 13 40 24 22 85 22 15 6 18 58 58 34 5 38 26 30 0 12 11 21 90 16 9 29 51 40 0 48 38 26 513 25 40 17 28 14 1 9 24 48 39 26 94 25 14 13 26 11 15 41 7 34 16 1 17 27 0 10 7 34 124 26 19 36 35 55 18 22 4 12 8 0 2 15 35 39 13 19 35 37 138 39 15 7 11 16 15 16 4 19 1 6 9 17 48 76 45 39 4 17 34 0 24 19 41 52 83 40 12 37 79 76 60 22 11 38 108 47 19 16 50 59 29 44 5 11 16 18 6 1 5 14 3 3 11 43 76 95 87 6 13 55 10 16 4 30 76 19 2 2 0 61 18 9 6 27 87 12 27 6 1 27 11 14 42 19 94 21 24 6 12 27 27 14 11 5 52 14 0 3 9 50 6 15 11 18 45 13 27 6 14 157 15 10 21 14 66 12 26 0 9 55 72 45 32 18 16 122 51 55 7 54 43 34 37 9 37 53 18 76 9 17 77 17 22 3 18 65 5 3 7 11 47 20 47 7 21 151 42 52 2 26 171 6 15 3 4 18 2 8 9 31 49 33 0 8 17 51 14 34 12 27 111 1 41 1 15 76 44 37 7 35 22 29 36 7 30 73 21 59 23 27 109 31 13 18 77 64 41 53 4 8 46 23 15 33 9 40 74 38 107 24 14 50 16 5 4 20 47 19 37 14 26 2 20 3 14 0 80 128 42 1 12 93 0 3 10 29 58 31 73 3 0 40 4 1 4 17 156 13 32 7 31 37 19 103 39 37 46 42 25 6 43 52 46 73 2 44 107 34 47 10 38 10 46 39 5 59 18 34 0 10 22 106 31 61 8 9 110 1 17 1 16 106 15 10 12 15 152 47 32 126 4 29 273 23 18 7 23 5 18 22 11 32 74 50 39 5 0 117 10 30 29 28 44 42 25 13 9 42 10 10 2 10 26 10 24 6 6 96 19 20 25 7 45 9 20 0 18 34 25 32 15 19 113 25 33 2 14 63 7 7 3 13 120 12 5 9 44 23 8 16 10 28 35 22 61 24 39 33 10 62 7 32 48 43 8 20 126 52 25 63 5 36 92 40 47 37 5 18 41 13 3 1 0 58 1 0 16 5 12 7 9 10 54 48 36 47 1 3 15 3 4 8 22 20 5 11 2 2 20 1 7 7 25 174 21 12 5 5 39 5 8 6 11 22 15 78 6 1 44 7 25 24 25 26 6 20 0 1 93 13 0 18 22 60 14 61 2 20 2 30 9 28 32 135 51 57 26 68 199 14 10 5 10 17 16 3 4 1 98 1 2 12 6 23 68 66 33 22 4 116 2 74 6 6 56 6 48 39 52 385 44 63 7 34 94 7 1 10 1 175 1 45 7 12 77 10 23 9 9 15 21 37 26 46 51 34 42 10 50 99 29 42 15 1 224 3 1 16 15 37 34 46 5 25 4 25 21 10 8 117 2 27 2 4 2 0 0 14 22 32 32 84 20 36 37 3 16 32 58 92 6 64 18 50 43 31 7 26
Manes.01G213500.v6.1 0 0 0 0 0 0 0 0 0 0 0 0 1 0 0 0 0 0 0 0 0 0 1 0 0 0 0 0 0 0 0 0 0 0 0 0 0 0 2 0 1 3 0 0 0 0 0 0 2 1 0 0 0 0 0 0 0 0 0 0 3 0 0 0 0 0 0 0 0 0 0 0 0 0 0 0 0 0 0 0 2 0 0 0 1 3 0 0 0 0 1 0 0 0 0 2 2 0 0 0 0 0 0 0 0 0 0 0 0 0 0 0 0 0 0 0 0 0 0 0 0 2 0 0 0 0 0 0 0 0 0 0 0 0 0 0 0 0 1 0 0 0 0 1 0 0 0 0 0 0 0 0 0 0 0 0 0 0 0 0 0 0 0 1 0 1 0 0 0 0 0 0 1 0 0 0 4 1 0 0 0 0 1 0 0 0 0 1 2 0 0 0 0 1 1 3 0 0 1 1 0 0 0 0 1 3 0 0 0 0 0 0 0 0 0 0 0 0 0 0 0 0 0 2 0 4 0 1 0 1 0 1 1 0 0 0 0 0 0 0 0 0 1 0 0 0 0 0 1 0 0 0 0 0 1 0 0 0 0 0 0 0 0 0 0 0 0 0 0 0 0 0 1 0 0 0 0 0 0 0 0 0 0 0 0 1 0 0 0 0 0 0 0 3 0 1 0 0 2 2 0 1 0 0 1 0 0 0 0 0 0 0 0 0 2 1 0 0 0 0 0 0 0 0 1 0 1 0 0 0 0 0 0 0 0 0 0 0 0 0 0 0 0 0 0 0 0 1 2 0 0 2 3 0 0 1 0 1 1 0 0 0 0 0 0 1 0 0 1 0 0 0 0 0 0 3 0 0 0 0 4 0 0 0 0 0 0 0 0 0 0 0 0 0 0 0 2 0 0 0 0 0 0 0 1 0 0 0 0 0 0 0 0 0 1 0 0 0 0 0 0 0 0 0 4 0 0 0 0 2 0 0 0 1 0 0 0 0 0 0 4 0 0 0 0 0 0 0 0 0 3 1 0 0 0 0 0 0 0 1 0 0 0 0 0 0 0 0 0 0 0 0 0 0 0 0 0 0 0 0 0 0 0 1 2 0 0 1 0 0 0 0 1 0 0 0 0 0 0 0 0 0 0 1 0 0 0 0 1 0 0 0 0 0 0 0 0 0 0 0 0 0 0 0 0 0 0 0 0 0 0 0 0 0 0 0 0 0 0 3 1 2 0 0 0 0 0 0 0 0 0 0 1 0 0 0 0 0 0 1 0 0 2 0 0 0 0 0 0 0 0 0 0 0 0 0 1 0 0 0 0 0 0 1 0 0 0 0 0 0 0 0 0 0 0 0 0 0 0 0 0 1 1 0 2 0 0 0 0 0 0 0 0 0 0 0 0 0 0 0 0 6 0 0 0 0 0 0 0 0 0 1 0 0 0 0 0 0 0 0 0 0 0 0 0 1 0 2 0 0 0 3 0 2 3 0 0 0 0 0 0 0 0 0 0 0 0 0 2 2 0 0 0 0 1 0 0 0 0 0 0 0 0 0 0 0 0 0 0 0 0 0 0 0 0 0 1 0 3 1 0 0 0 0 0 0 0 0 0 0 0 0 0 0 1 0 0 0 0 0 0 0 0 0 0 0 0 0 0 0 0 0 0 0 0 0 0 0 0 1 0 0 0 0 1 1 0 0 1 1 0 0 0 0 0 0 0 0
Manes.01G213600.v6.1 18 1 8 1 8 5 2 8 4 4 33 11 5 1 11 12 3 1 3 1 6 4 8 3 11 6 3 4 1 2 6 4 6 2 9 15 1 2 1 5 8 7 5 0 8 12 5 3 4 1 24 5 8 5 7 11 1 5 10 1 3 1 2 0 0 11 1 3 1 0 12 8 9 0 0 7 13 19 5 5 12 6 12 4 2 43 9 26 6 4 23 5 13 1 0 0 48 2 16 3 0 29 5 20 0 5 24 2 7 1 2 7 9 2 0 1 22 2 4 3 0 15 2 2 8 0 11 3 1 3 1 6 14 12 1 2 4 8 9 11 10 37 10 20 0 7 18 11 17 0 4 15 13 10 8 14 17 13 7 1 2 30 11 17 6 5 7 9 0 2 5 15 11 32 9 1 18 8 17 0 8 35 8 20 7 5 52 1 5 7 3 19 20 8 45 3 1 18 2 31 9 6 14 11 1 10 5 14 6 18 3 2 14 5 13 6 15 32 0 9 7 7 16 8 31 6 0 7 0 28 11 10 20 6 5 6 4 24 7 14 1 2 68 7 33 3 5 30 9 19 0 2 15 5 10 1 0 24 4 9 0 2 15 3 14 0 2 14 7 15 2 5 16 6 10 2 6 0 6 14 40 17 5 57 13 19 17 16 43 6 19 7 3 28 10 20 1 4 33 7 14 9 2 12 13 15 1 3 6 6 7 5 2 19 14 39 6 1 17 6 1 0 9 43 18 33 1 4 27 7 15 10 1 17 3 25 16 10 8 4 7 0 6 15 2 8 3 2 20 17 7 5 7 26 6 10 1 9 27 1 13 12 7 30 15 22 3 2 14 0 16 6 16 9 24 11 26 9 9 23 2 10 7 0 21 21 13 7 7 53 6 0 7 0 56 2 28 11 6 9 17 15 4 8 12 4 10 12 5 19 2 21 8 1 23 8 11 1 12 13 15 24 0 19 111 18 29 10 5 13 17 38 14 11 19 5 27 18 0 29 27 25 5 5 54 48 14 14 1 15 14 19 0 5 48 17 38 1 4 26 10 8 5 3 38 8 20 0 5 43 14 9 15 3 3 38 12 7 5 3 15 6 4 4 4 11 0 12 0 7 21 9 9 3 4 4 9 9 1 0 6 4 8 2 2 7 0 9 3 6 23 6 8 5 2 22 6 14 1 11 19 1 9 2 4 10 3 7 1 1 15 0 10 1 1 18 5 6 4 11 11 4 11 7 7 19 9 14 3 4 1 17 16 8 10 15 17 11 0 10 10 5 36 5 7 8 27 3 13 5 14 0 0 1 1 0 9 2 1 0 0 12 2 9 0 5 7 2 4 2 3 13 6 2 0 4 24 3 7 2 9 13 3 20 4 0 7 0 8 0 1 17 5 12 1 6 11 0 10 5 2 24 4 6 5 5 1 0 0 0 0 12 10 8 1 2 9 8 0 3 3 15 1 12 3 3 17 5 11 1 5 8 4 10 2 0 6 0 13 3 4 3 9 5 25 7 13 21 6 16 1 11 6 2 5 5 10 27 2 25 0 3 16 14 14 4 0 6 0 14 0 0 5 8 10 1 5 2 0 1 3 5 34 5 18 0 14 4 8 12 3 10 3 1 0 0 0 7 2 8 3 4 17 17 7 0 14 21 2 13 0 8 5 2 0 0 0 16 8 8 5 5 16 13 13 4 5 18 12 8 1 3 17 8 12 0 5 5
Manes.01G213700.v6.1 13 3 5 11 53 5 28 12 4 6 14 15 20 6 4 29 28 2 38 0 6 5 17 29 19 10 17 6 9 9 4 8 17 7 16 9 30 11 11 11 7 14 10 28 14 16 8 16 26 8 17 11 15 21 6 9 31 15 13 29 21 18 32 0 15 30 17 2 16 5 11 15 27 1 0 5 15 27 9 25 2 28 7 9 12 13 34 32 24 14 10 6 1 6 0 51 15 34 3 12 15 8 16 10 0 16 3 18 4 27 18 8 26 5 0 0 6 23 16 0 6 13 7 10 11 2 37 8 7 11 2 5 13 7 4 4 6 17 7 11 22 6 8 6 24 27 21 7 3 0 10 10 7 5 16 15 15 13 4 8 4 31 8 11 38 18 16 15 0 23 9 11 42 8 10 24 24 17 11 0 31 21 15 70 19 11 11 47 21 55 67 15 7 31 25 26 17 24 15 15 16 21 15 22 6 18 18 15 18 7 10 19 7 11 19 9 10 6 0 35 18 24 5 23 12 6 2 10 2 27 16 28 22 17 8 9 34 2 7 9 8 2 10 4 5 4 3 13 8 7 6 3 11 16 7 5 0 14 9 9 4 4 4 13 7 10 6 7 2 5 8 1 7 16 16 5 5 0 6 10 16 0 16 34 6 17 40 17 22 25 16 18 5 16 17 8 19 14 4 37 8 21 5 14 25 7 19 8 10 8 6 10 16 28 4 50 8 11 16 49 11 7 10 34 21 22 3 2 9 14 3 12 0 5 7 10 1 12 17 9 9 0 1 9 11 10 25 18 14 13 8 8 22 5 16 11 5 37 6 4 3 9 3 16 29 9 5 16 6 18 31 13 23 7 3 26 30 26 23 8 10 11 12 12 5 13 3 56 14 13 16 0 5 2 14 0 18 22 10 4 15 1 15 6 17 16 5 33 13 14 3 19 8 27 4 5 5 21 17 3 4 58 2 3 55 21 15 14 10 2 6 6 9 3 26 2 13 4 5 21 13 13 22 10 21 33 6 8 0 40 14 6 14 14 16 11 15 35 23 31 17 11 37 15 14 2 12 10 6 28 7 6 11 13 12 20 4 6 11 9 12 26 18 21 46 12 0 10 15 6 10 25 71 6 8 10 12 3 12 5 2 39 6 14 12 8 50 7 34 39 6 24 25 20 5 6 56 13 20 4 5 5 9 23 12 4 7 5 5 19 6 23 5 10 6 19 18 5 25 5 7 8 6 12 24 5 8 2 3 12 1 9 32 25 19 39 53 48 20 22 3 17 25 36 12 97 23 17 7 32 16 24 5 20 143 21 21 20 18 13 17 9 19 5 21 5 9 16 52 19 14 9 30 12 31 28 24 19 37 25 16 4 15 11 27 10 10 39 12 22 19 6 9 33 20 17 15 0 11 8 8 29 21 8 7 20 21 1 25 22 1 5 11 9 5 9 1 29 0 15 6 27 16 36 24 13 92 58 20 13 42 21 30 7 5 18 32 0 4 24 10 24 19 17 12 12 14 23 30 19 40 8 2 78 16 15 10 20 18 15 22 8 15 15 19 26 1 15 1 4 1 14 4 4 12 10 5 5 15 29 21 14 13 29 18 4 9 12 10 11 7 13 13 7 16 20 52 4 4 1 12 31 13 6 15 20 24 11 1 6 21 5 8 15 0 14 5 0 20 11 10 25 5 9 12 54 21 17 10 41 38 21 18 13 24 19 39 23
Manes.01G213800.v6.1 5 0 4 1 0 33 12 0 0 0 8 19 4 1 1 11 11 3 0 0 10 5 1 0 4 1 0 0 0 0 15 6 2 5 0 3 2 0 2 2 16 23 1 0 0 17 4 4 0 0 34 8 1 0 0 23 5 2 8 0 19 8 3 1 0 2 3 0 0 0 14 9 2 1 0 15 20 7 1 0 3 2 1 0 0 1 4 4 3 0 6 5 0 5 0 0 1 9 9 1 0 7 14 4 0 1 1 26 4 0 0 12 24 3 0 0 19 10 1 0 0 5 7 2 0 0 9 14 2 0 0 21 20 2 0 0 63 24 9 1 9 83 16 1 1 0 5 14 0 1 0 0 24 2 0 13 3 22 1 0 0 16 5 0 0 0 14 9 0 2 0 41 8 9 3 3 34 6 1 0 0 19 33 5 0 0 40 12 4 10 0 1 85 10 2 0 0 176 12 5 5 0 6 17 3 0 0 33 6 5 1 1 175 12 18 3 1 44 5 4 0 1 91 15 6 2 0 34 0 5 3 27 261 17 12 1 0 2 0 5 1 3 5 9 2 2 1 9 5 4 1 0 1 9 3 6 0 37 5 5 0 0 13 7 7 0 0 4 2 3 0 0 4 8 1 2 0 0 200 58 19 8 4 469 8 18 9 0 461 74 2 0 1 595 25 24 1 7 23 33 2 19 0 254 25 8 6 1 7 8 2 6 1 439 41 15 3 1 231 28 4 2 1 101 19 4 1 0 1 12 5 2 1 77 6 16 4 7 28 13 5 1 0 73 19 7 0 2 126 22 4 6 2 103 24 3 0 4 44 33 4 0 2 39 12 10 1 2 40 9 6 0 0 2 2 26 5 1 2 3 0 2 13 1 27 7 2 2 0 8 5 0 3 1 562 1 9 2 0 9 7 0 1 0 52 19 7 3 0 7 2 4 0 2 2 6 1 1 0 10 18 0 2 4 380 32 8 0 1 205 36 2 1 1 417 18 20 2 0 422 64 43 0 0 192 104 1 2 0 364 42 4 0 10 1 12 3 2 0 427 1 0 1 0 473 10 3 0 0 9 26 24 5 1 0 14 23 4 1 0 24 23 1 0 0 61 0 6 1 1 0 9 1 0 4 6 24 0 1 0 11 23 13 1 0 19 11 3 1 0 3 3 2 0 0 12 20 0 0 0 33 14 1 0 0 30 18 8 0 0 4 20 3 2 2 34 11 0 0 0 0 2 2 0 0 1 7 1 0 0 1 22 0 0 0 17 54 6 0 2 7 11 8 1 0 31 14 6 11 2 0 8 0 3 1 0 3 9 0 0 0 22 8 5 4 0 2 6 2 0 0 1 1 0 0 0 4 1 3 0 5 16 21 8 2 9 8 2 6 2 1 4 12 3 1 2 1 0 1 3 0 0 5 5 2 2 5 2 2 0 0 1 14 0 0 1 31 16 1 1 0 3 14 0 0 0 4 6 12 0 0 4 9 4 1 0 175 0 3 0 0 5 0 2 0 0 0 115 7 6 0 0 5 13 0 0 1 9 17 6 0 1 25 33 4 0 0 117 0 6 0 0 7 2 2 0 0 4 4 3 0 0 172 27 10 2 0 10 22 0 0 0 3 1 2 0 0 17 19 5 0 0 4 20 3 0 6 0 2 3 1 0 42 5 0 0 1 0 10 3 0 0 4 0 1 0 0 24 9 0 0 0 32 10 1 2 1 18
Manes.01G213900.v6.1 64 4 289 8 6 150 5 62 1 6 28 7 47 1 1 61 18 12 6 0 60 7 125 9 8 22 13 20 1 16 1 1 44 8 2 36 13 19 4 10 30 13 129 2 9 35 14 28 3 0 38 10 77 4 0 52 25 121 2 6 8 5 37 1 4 68 13 44 7 24 9 12 5 1 0 14 7 57 0 0 27 5 5 3 2 13 2 5 4 10 11 16 52 24 0 7 80 13 278 33 1 37 8 70 3 6 48 16 13 3 5 30 9 6 0 1 17 38 78 4 77 42 26 28 21 8 8 5 5 7 9 58 30 61 0 0 42 18 15 6 12 107 21 233 6 3 99 15 214 1 3 15 14 112 6 49 109 15 44 14 0 103 5 140 1 1 24 13 0 7 2 16 5 135 5 13 43 34 58 0 17 14 14 44 14 11 27 13 14 12 1 118 54 31 313 6 2 173 45 25 3 6 234 13 60 5 0 228 31 253 3 2 95 17 27 37 18 263 1 40 0 21 77 16 113 12 0 116 2 117 15 80 134 7 55 3 11 34 9 78 1 8 54 6 26 16 2 20 22 63 1 10 28 12 118 13 1 38 12 45 4 20 40 9 77 17 29 27 24 54 2 16 76 5 83 10 16 0 1 7 15 1 0 10 35 10 6 1 14 14 35 1 5 16 12 68 0 22 20 21 56 12 5 11 14 28 16 30 62 17 30 8 46 4 9 82 6 0 9 4 78 2 37 30 25 65 4 36 18 15 26 19 0 41 30 44 1 5 39 24 40 1 20 110 8 134 4 25 38 21 25 1 11 51 7 68 0 23 68 8 28 10 22 139 42 60 6 12 51 3 100 11 11 8 22 10 168 34 8 171 5 69 17 3 84 7 14 2 24 18 13 0 26 0 2 0 140 69 6 91 26 31 1 0 54 20 11 6 2 83 9 239 1 7 47 23 110 0 30 78 40 126 3 27 24 33 28 22 21 2 4 54 13 33 4 11 39 0 8 12 9 14 12 1 6 10 46 3 0 22 8 179 1 8 84 9 37 31 18 15 21 19 14 6 17 6 36 0 47 36 22 1 29 2 0 36 44 2 3 10 13 14 5 1 6 23 1 42 3 6 44 30 120 6 3 47 4 112 5 0 17 26 19 6 0 67 0 43 3 1 143 19 145 0 18 122 27 94 0 4 124 14 151 3 25 37 0 47 3 0 91 11 23 7 10 30 18 63 0 5 38 13 137 6 25 30 9 90 4 0 12 7 160 20 0 24 23 44 4 4 50 34 283 0 0 16 17 19 58 2 6 58 2 100 13 1 36 5 40 5 0 12 9 9 8 20 25 8 59 1 3 17 27 57 1 1 22 6 87 1 85 12 4 43 6 4 80 37 90 1 0 45 22 75 7 16 60 2 12 1 0 82 37 21 3 2 4 0 4 7 0 22 1 36 1 19 4 20 3 19 12 5 7 27 6 1 14 13 9 2 1 14 17 46 3 2 18 2 2 5 11 27 39 14 166 18 8 38 2 131 0 8 31 23 245 4 14 16 2 50 2 9 195 34 199 14 3 23 0 18 2 20 65 9 157 5 3 25 10 26 14 49 15 12 28 0 20 53 16 313 14 1 43 16 50 21 4 8 5 70 6 24 31 4 8 12 14 46 14 19 2 64 71 11 0 6 10 10 20 17 0 16 77 5 109 1 1 13 1 54 1 2 63 36 34 14 2 5
Manes.01G214000.v6.1 49 6 82 84 56 80 46 78 22 25 40 50 96 29 63 164 133 23 64 11 183 86 64 84 48 14 91 62 25 24 45 110 92 156 42 108 121 60 33 65 76 184 36 33 43 109 144 136 97 62 91 222 79 103 51 58 107 56 46 39 6 125 35 1 3 8 41 39 113 75 35 339 8 0 12 89 101 43 35 29 9 82 28 105 13 24 116 85 233 59 10 111 95 106 0 98 47 94 52 65 47 65 163 102 2 134 65 134 57 55 35 19 64 8 2 14 112 167 50 70 92 42 187 10 138 50 26 118 4 87 66 20 119 65 29 67 105 216 110 175 250 151 141 66 118 55 92 166 95 22 211 90 159 103 99 329 35 103 51 37 16 169 150 100 65 157 25 124 2 70 43 84 90 65 124 117 19 197 22 0 67 163 251 250 235 150 113 366 2 296 5 49 88 152 182 141 238 131 142 159 72 66 73 53 11 46 49 85 102 70 39 30 83 130 188 334 130 101 38 125 27 74 194 136 128 83 11 73 6 144 150 306 67 48 51 110 125 64 71 47 61 56 118 184 206 375 148 78 279 126 153 30 42 172 90 108 5 65 120 50 78 151 59 250 64 224 170 58 140 113 151 58 57 130 50 131 88 0 45 263 134 185 101 123 110 141 80 69 175 99 87 112 20 141 105 133 51 83 103 162 156 74 44 69 43 37 55 35 30 55 61 69 101 153 68 160 104 66 67 35 36 28 33 95 113 77 36 139 65 145 84 81 1 89 219 75 69 66 57 146 104 8 80 41 61 61 90 70 104 187 36 112 89 127 46 52 32 94 43 126 61 97 35 147 119 79 101 86 105 52 131 88 82 68 91 98 123 160 45 80 81 75 48 41 101 94 73 67 61 90 185 1 226 5 203 11 41 199 43 62 85 30 24 36 134 86 50 154 83 82 46 59 90 40 29 61 59 45 32 78 250 248 43 111 153 244 78 354 260 104 205 187 192 295 70 117 67 122 116 96 75 82 202 24 68 184 39 88 25 127 125 78 63 88 46 58 49 90 42 70 63 57 120 37 111 95 39 75 49 99 36 57 95 83 51 77 129 9 84 29 61 216 74 185 67 50 0 137 37 44 60 238 114 190 125 46 57 47 40 9 63 32 152 35 36 94 47 66 82 35 49 113 38 32 22 86 216 80 49 47 134 122 65 96 29 149 91 111 39 27 40 58 71 44 24 134 149 48 69 63 63 200 61 170 220 52 136 77 62 47 15 130 117 136 5 50 393 262 64 167 96 53 330 100 52 156 46 83 146 73 68 17 3 24 104 30 48 59 32 41 52 59 243 52 275 83 43 44 68 72 20 51 147 104 60 46 39 53 41 24 87 14 97 148 109 10 81 76 52 68 24 63 123 73 89 40 33 1 112 59 67 68 175 165 62 72 33 1 55 42 1 47 84 113 74 58 8 92 2 141 30 64 116 57 115 60 54 32 119 75 27 54 119 63 40 19 33 2 4 38 7 109 29 175 70 165 67 234 85 175 39 95 13 53 33 92 28 92 259 380 145 109 119 91 101 22 0 54 4 99 8 536 39 59 70 112 70 78 175 33 136 290 206 129 85 53 228 63 113 96 131 48 41 51 48 64 53 54 201 84 211 140 60 57 109 189 291 94 169 167 54 82 132 126 1 60 62 84 120 149 79 116 48 101 76 31 15 210 352 136 69 115 174 326 13 176 40 81
Manes.01G214100.v6.1 303 118 587 477 435 365 490 521 376 245 400 796 614 534 643 408 506 68 523 104 290 487 405 1017 468 237 462 389 200 375 235 239 343 352 297 203 406 472 316 264 250 619 391 259 298 297 422 407 725 226 408 570 501 822 223 164 548 429 321 441 478 469 432 7 645 454 531 203 521 423 252 495 732 17 30 117 450 805 224 435 262 341 368 407 338 245 865 575 1028 1216 245 449 311 572 7 582 735 481 482 475 311 363 474 572 18 360 340 692 745 508 286 265 649 273 6 134 313 598 379 239 548 368 368 308 739 171 279 357 140 286 185 165 706 464 133 283 257 421 329 423 432 446 523 410 878 445 496 588 538 17 451 241 435 313 394 391 303 531 371 311 292 668 386 554 487 393 104 465 6 735 343 444 620 358 591 740 657 432 517 1 794 399 824 909 818 353 211 774 530 833 672 497 219 602 492 672 266 331 306 393 388 214 211 600 140 369 309 164 733 288 300 306 142 314 412 402 247 230 81 432 270 198 174 437 370 232 20 70 28 661 687 358 168 260 235 217 180 112 191 271 134 85 332 198 270 293 143 248 250 489 247 94 191 362 513 158 4 213 253 155 166 110 146 327 285 435 182 129 183 306 375 189 167 182 553 219 248 2 49 326 212 271 199 263 201 290 382 289 149 381 222 368 197 177 311 322 141 159 167 394 349 277 121 207 307 150 255 146 302 306 143 187 275 156 142 580 204 119 140 218 180 131 119 624 538 707 208 373 181 288 329 325 2 116 317 262 312 168 150 308 272 25 148 95 263 198 408 203 142 270 190 272 154 125 238 248 137 440 209 291 167 349 153 163 592 225 342 277 275 499 721 424 259 273 93 552 672 558 310 226 423 582 593 243 222 679 205 470 253 277 290 5 403 33 221 11 389 618 120 127 492 207 231 246 267 287 152 479 382 299 274 516 476 411 72 285 302 267 182 66 391 769 218 199 561 358 232 575 210 75 288 235 365 277 100 280 292 329 231 105 295 207 270 176 91 501 147 297 65 352 341 265 218 187 208 334 227 689 251 216 363 120 449 326 302 193 238 433 192 699 174 198 385 336 266 415 409 82 509 198 165 451 315 396 453 102 1 523 182 237 224 407 651 305 304 160 487 307 267 100 151 466 377 236 251 230 455 206 485 194 223 438 353 253 193 106 799 430 259 181 247 352 350 341 114 155 465 461 180 149 123 372 235 309 86 156 326 75 320 210 197 339 288 314 423 196 288 299 169 193 35 346 473 592 314 307 744 1007 270 476 213 340 1440 689 394 846 212 567 691 348 361 285 23 407 683 273 345 373 535 187 394 120 573 586 611 120 213 527 755 279 430 325 924 459 433 353 350 217 617 316 398 132 372 420 607 349 279 396 560 362 184 249 467 928 491 297 281 7 814 163 501 360 415 178 293 162 505 14 457 468 14 71 168 496 143 358 7 414 37 317 224 272 240 756 392 427 618 819 383 259 359 259 600 381 501 246 526 15 572 419 513 670 126 671 382 540 474 366 347 883 668 375 337 846 522 524 302 308 515 588 385 268 352 585 553 481 14 167 9 252 13 263 177 267 327 554 260 190 560 266 379 379 298 516 337 183 333 93 433 355 284 223 228 345 419 357 405 232 278 279 456 565 185 164 316 485 447 272 331 422 212 212 428 515 6 219 240 231 270 480 344 402 177 425 629 550 242 236 485 744 327 409 246 402 589 693 443 506
Manes.01G214200.v6.1 191 39 102 333 26 641 153 278 108 19 1272 328 271 84 54 1210 974 56 203 13 871 424 283 567 42 247 496 377 243 40 184 89 199 1153 10 780 263 238 86 150 552 1879 362 203 17 980 317 274 88 15 603 515 166 272 8 372 228 246 627 33 286 198 70 3 17 212 138 181 298 25 474 731 142 11 5 472 706 460 206 36 527 772 74 327 6 247 192 318 410 307 527 805 407 238 2 131 304 293 213 613 36 1177 239 226 8 41 977 473 456 37 56 1069 284 89 3 14 738 250 782 19 107 566 570 76 307 31 292 527 54 140 93 328 158 208 52 19 173 304 494 244 36 1265 302 325 228 11 944 293 331 11 26 773 284 226 605 152 870 182 248 192 22 1208 253 296 191 64 132 409 8 180 10 314 141 116 324 60 439 718 365 0 16 1576 897 429 455 48 1020 195 136 652 7 244 628 430 714 571 25 522 830 691 722 8 2226 1411 137 179 62 2447 869 1401 646 138 2514 817 1261 1538 155 1224 41 472 128 51 865 911 564 286 34 1843 43 1287 831 339 324 295 375 209 23 510 1219 929 181 39 1075 388 832 752 53 607 342 639 257 84 442 109 436 904 25 353 316 295 233 36 581 830 431 138 70 808 271 603 355 270 577 315 420 360 37 9 160 723 580 315 239 1130 1294 677 523 81 1544 337 170 130 75 756 523 1049 125 157 1303 1168 629 480 33 431 668 224 620 101 949 1597 564 408 127 1463 1169 451 392 130 707 524 249 274 55 1714 2308 1178 345 119 942 505 1074 1103 9 742 1047 993 655 130 921 1477 1368 22 220 1414 601 880 306 116 2541 3792 412 542 231 1290 698 1584 327 201 1218 349 672 939 166 449 1332 1229 664 147 1641 637 1456 1158 161 226 3404 921 1877 973 46 4686 499 330 1407 95 5656 1668 769 573 104 1718 880 33 905 64 1878 43 1508 1714 31 2201 2354 1382 547 157 9967 734 1461 323 66 2595 157 775 435 181 1797 1025 820 409 203 4873 1388 3516 332 89 3566 2735 1728 251 339 1117 2612 1936 300 71 718 467 1011 155 56 1041 1436 1951 51 81 2554 1245 296 376 80 1203 599 612 89 85 2522 1591 1114 172 28 831 470 303 776 64 1745 843 1014 515 87 838 585 654 307 681 37 1193 287 112 1269 71 1128 1230 136 376 41 288 10 431 274 122 2448 1479 445 652 35 171 362 125 334 57 1287 506 503 155 31 856 299 389 341 18 1079 114 782 148 51 2647 857 1772 185 22 2052 766 904 323 27 1884 1942 720 148 40 671 1065 416 169 37 1288 468 400 335 60 2493 340 588 371 26 1662 1719 766 898 26 302 1527 2900 332 3 824 746 394 174 88 916 950 946 273 14 643 616 390 384 390 23 240 14 275 44 54 733 26 89 249 21 593 263 157 375 71 160 81 279 153 29 362 175 216 47 14 317 246 288 112 505 662 648 538 212 25 526 614 185 131 18 841 377 416 96 43 2502 9 327 430 66 512 200 1775 350 56 65 15 103 70 21 673 206 196 402 39 170 525 26 1273 92 352 762 209 289 22 566 300 168 50 47 767 167 322 505 27 561 7 88 115 124 279 817 406 1008 711 19 2507 43 797 155 52 82 269 197 1661 46 1076 3631 520 42 80 905 1125 253 169 5 1767 6 693 18 15 420 296 464 913 54 554 295 60 412 7 520 519 496 160 34 1521 374 335 569 22 507 73 306 300 78 281 1454 950 234 58 865 731 129 467 178 983 451 844 133 188 738 123 7 127 24 725 537 236 386 94 621 323 549 26 22 864 236 423 19 31 1349 677 379 392 32 303
Manes.01G214300.v6.1 115 7 238 25 33 99 20 98 31 21 203 33 102 15 46 175 29 11 23 9 103 16 185 33 17 63 11 18 9 52 91 12 97 23 37 247 44 91 27 30 117 37 74 14 32 185 16 65 23 15 177 31 128 46 23 87 22 183 31 37 65 28 75 3 23 203 11 50 8 25 147 27 153 5 2 118 20 81 15 36 155 16 20 24 24 202 26 90 56 28 200 47 80 31 1 3 359 20 233 20 15 230 22 138 2 12 205 12 75 23 34 244 13 69 1 7 422 22 77 25 32 301 38 60 44 22 163 21 9 11 27 31 18 152 8 15 86 12 71 33 8 384 23 156 31 29 116 16 207 3 30 282 17 125 11 17 249 23 97 12 23 184 22 188 19 26 46 7 2 41 4 192 19 211 68 24 103 23 161 0 56 363 33 193 42 40 135 8 226 27 23 224 93 36 335 48 15 107 44 347 35 44 222 31 79 57 31 79 25 264 19 23 66 25 102 64 96 271 15 88 48 65 31 42 237 29 3 54 2 229 36 41 80 22 107 28 57 162 14 155 4 19 470 9 111 25 14 246 10 161 25 20 259 5 166 6 3 113 7 109 5 29 128 22 171 12 17 270 11 71 28 39 156 9 126 12 42 0 14 26 123 31 25 132 27 103 26 25 113 45 107 22 11 57 16 105 5 33 105 24 109 21 18 71 19 64 9 54 142 27 70 40 66 83 20 112 16 22 54 23 59 23 34 192 18 164 14 39 171 24 37 28 0 63 18 136 17 42 87 13 73 9 38 66 25 162 22 59 74 44 82 39 37 81 13 144 19 38 144 15 75 25 31 116 50 152 29 46 73 24 143 35 33 54 60 37 338 29 60 245 12 188 36 27 141 36 39 13 65 328 13 0 23 6 200 0 342 63 47 50 24 56 13 19 30 15 52 40 30 136 6 150 20 57 147 31 159 22 52 77 26 176 6 60 293 24 81 25 34 53 30 128 30 39 104 19 147 17 25 75 27 38 39 25 103 46 97 15 5 127 39 137 13 47 368 26 142 42 52 130 23 37 58 47 115 10 121 34 49 385 129 13 130 28 31 332 23 11 35 30 174 27 58 7 31 52 0 88 10 24 191 29 171 34 13 76 22 104 16 5 10 16 29 19 34 172 8 96 18 29 140 18 134 21 43 86 27 262 14 24 255 21 221 12 41 44 21 51 14 29 132 19 59 27 30 129 15 45 25 14 178 18 165 36 19 268 26 205 12 19 58 17 299 26 25 154 16 158 13 19 121 20 627 20 39 39 104 14 82 12 59 115 2 153 16 20 178 6 82 11 11 146 15 61 20 25 18 10 63 16 26 105 25 68 13 13 221 1 166 9 113 110 20 156 27 33 148 16 152 14 20 149 30 174 17 32 253 0 76 25 45 175 20 20 14 51 10 1 24 10 1 104 4 130 23 32 6 14 8 29 29 187 11 108 18 28 257 10 56 8 4 131 13 104 32 11 32 0 28 29 37 18 102 34 218 46 43 99 6 352 25 64 50 17 96 24 78 311 51 114 22 29 243 25 178 7 0 15 2 21 0 30 114 9 108 43 24 108 17 64 31 40 112 24 224 3 17 69 16 127 16 30 174 2 187 47 28 119 10 107 52 68 94 7 27 43 17 161 14 55 8 48 254 13 1 3 34 245 15 77 15 51 157 18 181 12 61 210 21 182 3 22 195 19 184 21 10 27
Manes.01G214400.v6.1 105 8 203 70 42 247 62 117 48 28 104 60 83 27 43 131 74 7 32 6 151 120 116 107 36 56 48 43 22 29 25 44 49 29 19 91 63 38 14 33 84 77 48 23 18 121 66 48 36 33 161 63 99 63 11 233 117 146 31 23 113 56 53 1 18 229 73 69 47 26 109 74 27 1 1 94 47 134 50 31 137 41 21 78 13 31 14 36 89 73 56 58 34 64 2 36 251 199 231 90 44 75 26 43 5 36 196 116 110 43 47 124 110 42 4 20 126 57 44 24 74 332 147 64 99 59 101 61 2 61 28 150 153 150 59 82 162 83 48 75 67 354 66 112 13 19 318 188 148 2 107 61 73 56 71 124 214 139 132 89 41 375 48 167 100 99 103 110 2 52 102 175 90 94 24 90 367 117 107 0 23 178 172 58 102 43 69 86 78 53 10 111 246 83 153 91 60 425 108 50 53 23 247 122 36 50 78 317 151 227 68 80 222 99 91 59 46 523 27 226 50 35 408 137 100 42 2 291 8 189 98 156 297 20 105 63 12 199 74 143 59 31 186 78 147 107 43 174 102 101 68 21 351 98 292 82 1 253 70 118 54 30 283 77 193 50 19 189 67 105 106 42 229 71 161 84 23 0 62 121 128 35 50 640 69 180 90 55 538 227 161 133 108 493 178 232 48 63 307 164 128 186 18 676 278 228 79 34 230 100 157 90 53 495 109 316 72 66 796 243 218 48 30 1048 310 224 75 72 93 56 59 64 1 241 113 98 101 47 68 68 53 7 35 234 55 138 61 22 308 69 43 60 64 527 91 117 51 152 276 129 80 128 37 221 224 165 74 45 296 99 151 69 60 46 30 273 220 195 48 291 85 202 206 30 288 301 91 80 53 163 81 3 119 12 1131 4 279 135 30 190 147 58 105 32 196 96 46 101 72 174 85 285 98 70 160 99 134 20 25 74 135 181 16 38 842 301 137 144 67 358 137 222 75 63 515 172 241 78 49 436 289 145 61 27 486 328 155 57 14 825 122 178 35 23 301 100 274 83 50 1025 214 71 107 43 1028 86 234 78 29 132 171 65 151 62 44 561 118 15 77 26 100 63 26 76 28 132 0 101 61 45 61 88 87 44 44 122 126 128 44 5 79 208 103 40 18 92 132 132 46 18 115 126 153 53 33 164 191 76 60 37 150 63 223 52 20 177 60 289 48 17 136 125 121 48 19 97 75 34 57 36 94 81 135 105 70 98 47 102 12 27 34 58 183 101 15 50 66 78 27 21 136 65 376 65 53 102 132 101 91 61 20 159 5 200 30 7 109 18 37 27 12 85 70 27 87 22 37 27 147 56 11 73 126 75 63 69 103 56 123 36 243 64 56 78 48 15 150 124 103 33 22 79 53 83 55 59 52 1 73 45 44 89 70 112 32 29 22 4 52 43 3 70 47 47 21 21 19 42 6 24 39 77 38 62 32 17 79 83 36 39 7 332 159 85 80 25 334 2 59 89 25 69 65 103 190 76 29 293 27 139 68 78 101 111 196 64 25 101 34 118 26 23 406 242 272 96 2 246 2 19 2 33 131 57 168 78 22 148 80 35 56 39 211 120 101 21 70 58 62 152 29 65 306 85 221 49 28 73 58 80 60 39 148 73 12 49 51 138 67 135 10 20 368 142 2 61 20 171 141 54 94 51 118 68 82 36 8 56 66 73 13 38 191 145 79 118 131 33
Manes.01G214500.v6.1 22 3 22 27 29 22 14 25 20 7 30 19 22 8 19 23 13 1 12 4 12 30 15 45 22 9 14 3 9 9 15 7 16 24 17 22 19 15 10 15 15 34 12 7 11 9 21 12 31 21 25 23 19 24 20 9 8 14 11 12 8 14 12 1 10 12 8 4 21 16 16 27 22 0 13 16 40 39 18 15 13 42 20 39 13 35 32 26 31 26 30 18 37 33 0 30 38 20 42 28 51 30 17 26 0 46 36 25 18 6 15 11 20 17 0 1 41 18 22 4 21 31 42 12 40 22 11 13 5 36 47 16 9 28 14 24 15 29 26 68 38 70 29 40 32 36 18 22 39 4 27 24 25 24 33 44 29 17 40 41 20 45 20 36 42 46 8 28 1 24 28 18 10 40 18 28 16 37 18 0 57 44 34 76 35 41 41 39 23 42 45 43 18 16 62 78 70 29 47 86 95 74 63 36 27 71 106 52 48 78 83 114 43 23 43 30 37 29 6 56 56 46 39 58 93 60 1 33 1 75 69 58 56 39 26 30 48 59 24 59 39 31 84 30 43 46 44 25 32 47 48 45 26 28 58 71 2 32 26 33 27 32 42 21 53 34 68 43 46 36 70 26 49 38 52 33 49 0 5 38 38 71 55 79 40 47 88 107 104 44 33 55 68 101 39 68 18 157 63 39 60 88 35 29 52 61 24 38 17 57 63 133 85 57 32 41 47 53 44 56 28 27 45 74 76 81 57 53 50 37 35 91 0 55 61 52 57 104 19 30 28 1 49 41 29 43 58 48 47 61 12 78 84 59 58 50 87 26 34 35 54 90 8 45 41 46 51 88 39 40 64 108 113 55 29 50 66 99 72 67 50 70 80 81 119 112 22 44 81 35 49 2 81 16 118 4 65 74 40 65 90 47 44 75 48 32 23 69 79 49 13 55 75 78 40 51 45 23 52 26 56 58 12 80 70 59 45 50 69 33 75 72 74 104 54 55 64 58 62 121 61 48 71 65 76 117 24 19 1 61 77 62 24 22 56 78 66 32 44 66 37 42 47 36 87 20 46 20 40 84 38 43 46 27 22 48 29 17 65 96 24 40 8 78 33 23 0 24 40 58 18 26 30 39 26 29 23 20 38 25 29 12 56 17 44 22 15 21 17 28 36 20 28 69 25 32 42 53 21 64 42 17 53 24 21 54 38 28 24 31 19 36 24 24 38 21 38 32 59 38 23 59 39 74 79 19 56 16 54 14 19 49 50 60 26 11 66 54 31 37 20 29 62 77 48 23 16 20 19 53 26 13 1 33 35 11 15 8 13 10 13 21 17 30 12 18 11 8 13 37 10 6 23 13 23 37 8 8 21 15 16 10 21 38 18 23 9 22 14 16 15 17 31 49 16 18 15 1 36 35 24 22 33 41 26 46 19 1 18 25 0 20 26 18 26 13 12 37 1 31 30 24 23 33 33 27 27 47 19 18 16 17 33 21 44 29 28 0 9 28 23 17 11 34 25 41 20 25 27 49 17 22 20 17 10 41 15 11 36 30 53 40 34 31 20 23 2 17 0 12 1 20 16 19 31 29 42 29 10 10 27 31 29 22 19 21 16 21 19 28 26 36 84 12 59 23 16 9 28 37 28 35 11 72 11 42 22 19 31 25 68 76 26 21 1 24 35 23 31 20 45 47 9 51 35 18 28 23 34 47 31 30 32 24 14 46 30 17
Manes.01G214600.v6.1 0 0 0 0 0 1 0 1 0 0 4 0 1 0 0 0 0 0 0 0 1 0 2 0 0 0 0 0 0 0 0 0 2 0 0 1 0 0 0 0 1 0 0 0 0 5 3 1 0 0 5 1 0 0 2 0 1 0 1 0 0 0 1 0 0 0 0 0 0 0 4 3 1 0 0 1 0 1 0 0 0 0 0 0 0 0 0 0 0 0 4 1 0 0 0 0 0 0 0 0 0 1 2 0 0 0 0 0 0 0 0 0 0 1 0 0 2 3 6 0 0 0 8 0 0 0 0 0 0 0 0 0 1 4 0 0 0 0 0 0 0 5 2 1 0 0 0 4 1 0 0 3 4 1 0 0 0 0 0 1 0 2 2 0 1 0 0 5 0 0 0 0 4 0 0 0 0 6 0 0 0 1 0 6 0 0 0 0 0 0 0 2 0 1 0 0 0 1 8 1 2 0 0 0 0 0 0 2 0 2 0 0 2 1 0 2 0 0 0 0 0 0 0 2 10 0 0 1 0 3 3 0 0 0 0 0 1 4 1 3 0 0 5 1 0 0 2 3 1 1 3 0 2 2 3 0 0 0 0 2 0 0 0 3 2 0 0 4 0 1 0 0 2 0 1 1 0 0 1 3 6 0 0 16 4 1 0 0 7 0 1 0 1 2 4 5 0 2 4 3 7 0 0 1 1 5 1 4 1 1 3 0 0 2 3 2 1 0 1 0 0 0 0 2 7 2 0 0 6 0 0 0 0 4 3 4 0 0 3 1 0 0 0 2 3 0 1 0 0 5 0 2 0 0 0 9 0 0 2 5 5 0 0 2 0 1 2 2 2 0 2 1 0 0 3 0 5 0 0 4 0 1 0 0 1 2 1 1 0 4 3 0 0 0 9 0 9 0 0 0 0 1 0 0 2 2 0 3 0 2 1 2 0 1 2 0 2 0 0 5 0 0 0 0 8 3 2 0 1 2 7 4 0 0 5 5 0 0 0 7 7 4 2 1 17 0 0 0 0 1 2 0 0 0 1 0 2 0 0 1 0 1 0 0 5 0 3 0 0 2 0 0 0 0 0 0 1 0 1 0 1 6 0 0 0 2 0 0 0 0 3 0 1 0 0 0 0 0 0 0 0 0 0 0 0 0 0 3 0 0 0 1 0 0 0 1 1 8 0 0 3 0 3 0 0 0 2 0 0 0 0 0 0 0 0 4 5 0 0 0 0 0 0 0 0 0 0 1 0 0 1 1 3 0 0 1 0 12 0 0 1 0 13 0 0 5 0 0 0 0 0 0 0 0 0 0 2 1 0 0 0 1 0 1 0 0 0 1 0 0 0 0 0 0 0 0 0 0 0 0 1 0 0 0 0 0 0 0 0 0 0 2 2 0 0 0 1 0 0 0 0 1 0 0 1 0 0 0 0 0 0 1 2 5 0 0 0 0 0 0 3 0 1 1 0 0 0 2 0 0 0 0 4 0 0 0 0 0 0 0 0 0 0 2 10 0 0 5 0 3 0 0 0 0 0 0 0 2 14 1 0 0 1 0 0 0 0 0 0 0 0 0 2 3 3 0 0 6 1 0 0 0 2 2 2 0 0 2 0 0 2 0 0 0 0 0 0 2 8 5 0 0 0 3 0 0 0 0 2 0 0 0 1 0 0 0 0 0 3 0 0 0 0 0 1 0 0 0 1 0 1 0 2 1 0 0 0 0
Manes.01G214700.v6.1 169 10 10 22 138 72 31 4 8 10 61 96 4 7 65 64 18 2 12 10 87 0 3 28 13 30 28 0 16 7 33 10 1 4 2 73 41 2 21 4 27 59 2 4 15 109 17 1 85 14 143 94 3 43 10 108 21 4 21 17 37 21 2 1 2 177 29 3 22 6 80 56 4 1 0 65 11 2 10 27 18 35 2 45 10 16 117 6 33 68 69 33 7 8 0 15 16 48 4 26 64 29 54 8 0 28 11 212 5 198 43 71 14 3 0 7 169 92 3 24 9 17 141 0 110 11 17 28 1 11 6 4 180 14 17 22 66 85 4 26 1 92 36 5 112 64 157 45 6 1 20 109 109 5 13 3 18 41 6 29 37 267 32 4 17 4 20 82 0 50 11 106 56 5 194 30 78 80 2 0 21 214 17 25 297 71 262 61 5 78 23 4 45 38 10 101 37 38 17 9 19 5 122 64 3 85 15 59 111 10 16 7 15 23 0 135 11 118 9 1 26 44 19 16 7 18 4 30 4 1 119 2 36 10 4 81 16 48 35 3 13 3 14 35 2 39 56 71 48 3 33 7 23 59 1 61 2 125 39 2 26 14 62 34 4 144 14 47 68 2 47 13 17 52 5 36 42 0 8 72 2 41 11 153 22 3 12 12 90 4 8 87 11 33 23 3 19 26 93 76 6 26 8 89 31 4 46 4 57 3 6 77 19 81 31 4 54 2 43 17 3 7 6 107 93 3 7 18 28 86 1 18 0 27 44 9 59 10 48 41 2 2 15 34 18 2 81 24 39 49 2 52 33 24 7 4 1 4 24 69 1 9 11 61 52 1 104 22 48 10 5 40 12 23 35 4 6 78 5 93 13 5 9 9 177 18 1 12 5 75 63 1 62 4 75 7 12 23 1 98 13 1 4 24 18 21 1 62 24 86 20 11 19 61 80 39 2 7 7 27 10 0 5 4 212 37 2 52 7 29 62 1 43 16 71 76 2 107 4 141 40 41 56 4 114 68 3 22 0 137 28 3 52 20 40 24 3 141 8 177 11 1 89 5 129 37 6 59 15 7 107 27 5 57 21 147 101 4 82 23 63 95 1 55 15 29 0 0 57 17 5 13 4 24 0 16 5 2 11 20 0 0 0 4 8 80 2 2 14 2 28 53 3 18 22 32 83 5 8 19 93 48 6 35 5 12 7 6 4 19 17 7 0 10 6 55 91 1 4 2 67 12 3 14 19 15 20 2 15 2 31 19 7 16 17 177 0 9 2 9 31 1 32 25 22 181 107 33 9 15 25 159 3 4 62 3 16 17 1 14 6 37 51 8 38 6 139 36 3 29 8 70 15 10 19 26 131 12 2 9 145 34 39 14 49 18 128 34 4 63 17 51 13 0 6 11 54 0 5 4 24 7 48 2 12 7 23 2 5 48 0 10 24 11 26 3 0 33 5 22 24 46 40 2 24 2 127 51 3 63 12 130 166 4 33 16 125 3 2 105 19 44 13 66 7 48 35 81 31 12 21 21 7 22 3 152 40 26 16 2 14 6 279 25 24 43 0 3 1 2 2 10 73 32 5 22 21 82 22 11 22 5 65 37 1 10 6 34 16 13 18 39 80 27 5 2 17 69 30 2 26 38 49 27 0 7 3 17 40 2 48 3 141 82 0 30 63 77 25 1 21 21 31 15 3 11 15 169 46 8 18 12 107 57 6 14 5 24
Manes.01G214800.v6.1 1 1 0 19 50 0 3 0 3 5 0 1 0 3 13 0 1 0 4 3 0 0 0 47 4 0 0 2 2 0 0 0 0 4 0 0 0 0 0 2 0 0 0 4 6 0 1 0 6 1 3 0 0 13 3 1 3 1 0 1 0 0 0 0 2 0 0 3 0 0 0 2 0 0 2 0 0 5 2 0 0 0 0 27 1 0 0 0 6 9 0 0 0 4 0 6 0 2 0 3 25 1 1 0 0 23 0 0 0 11 18 0 0 0 0 0 0 4 0 16 14 0 0 0 18 5 0 0 0 9 0 0 7 0 0 8 1 0 0 5 0 0 3 0 2 0 3 8 0 0 6 0 0 0 18 0 2 0 2 12 5 2 1 0 0 0 0 1 0 8 4 0 0 0 16 8 0 2 1 0 2 2 0 0 17 15 2 0 0 2 2 0 1 2 0 152 11 0 2 0 38 20 11 1 0 47 17 6 12 0 10 17 0 0 0 10 0 2 0 0 21 7 0 1 0 7 0 2 0 0 93 0 0 0 0 25 3 1 0 0 0 0 0 0 0 6 19 0 0 0 1 1 0 1 1 3 0 1 0 0 7 5 3 0 6 12 6 0 2 0 5 0 0 0 0 8 7 0 0 0 0 17 1 2 0 6 11 1 0 0 1 25 10 2 0 0 4 4 0 0 1 4 1 2 0 1 2 1 0 1 0 14 0 0 1 0 42 1 3 0 5 5 1 2 0 2 2 1 0 0 0 18 0 0 4 2 5 6 0 0 1 0 8 0 1 0 73 42 0 2 2 50 23 0 2 2 0 0 3 0 1 0 0 9 6 1 173 17 0 0 0 39 23 12 2 0 3 19 0 1 8 3 0 1 7 0 1 8 4 0 0 0 27 0 0 0 0 1 7 2 0 3 0 7 0 0 1 25 8 5 0 0 29 43 4 1 0 0 3 0 0 0 2 6 3 0 0 3 7 0 0 0 4 34 0 7 0 108 2 0 0 0 1 0 1 6 0 4 0 0 4 0 11 2 0 0 0 7 2 25 0 0 2 2 0 0 2 26 8 0 3 3 0 18 22 3 1 0 28 3 4 1 0 72 6 4 0 0 2 1 0 0 0 3 1 0 1 0 8 15 0 0 0 4 10 1 0 0 2 0 0 0 0 3 5 2 0 2 1 8 1 0 1 22 2 1 3 1 0 9 0 0 1 5 11 2 2 0 2 1 0 0 0 13 2 0 0 0 2 13 2 0 0 14 2 0 0 0 4 2 5 1 2 88 30 0 1 1 7 6 7 1 0 0 1 5 0 0 0 22 5 0 2 0 1 2 1 1 1 4 0 0 0 2 3 8 0 0 0 3 2 5 0 2 13 1 6 1 2 42 19 0 3 0 6 0 0 0 0 6 19 0 0 1 9 8 6 0 1 5 0 0 0 1 9 2 0 0 0 1 3 0 0 0 4 0 0 0 4 29 0 3 0 0 26 8 11 0 1 5 0 0 0 1 1 24 1 2 0 0 7 2 0 3 0 40 13 1 0 0 0 27 15 0 0 30 0 0 0 6 0 10 5 0 0 0 3 9 0 1 3 4 0 3 1 3 0 0 0 0 14 32 3 0 0 1 2 0 0 0 11 4 2 0 0 18 1 0 1 3 1 8 4 1 0 4 1 0 5 0 18 0 0 0 0 1 3 1 0 0 1 8 0 0 0 2 5 2
Manes.01G214900.v6.1 29 8 54 26 68 45 28 43 21 25 47 44 30 10 67 51 40 5 26 1 40 29 47 69 13 15 35 10 24 44 19 39 40 47 42 25 52 20 20 39 40 79 26 32 25 64 56 48 42 25 78 86 47 46 16 32 51 42 34 19 18 48 52 1 27 50 33 24 32 17 51 97 78 4 6 58 69 70 24 21 37 42 25 45 16 55 54 62 35 52 53 71 75 38 0 21 92 70 82 53 65 92 52 93 2 70 77 75 61 28 47 35 54 20 0 9 91 71 70 22 46 49 58 20 68 13 8 53 10 34 57 28 65 60 36 26 85 70 86 46 95 206 71 137 19 35 67 72 115 2 29 90 85 89 32 60 53 57 65 25 22 99 53 95 47 41 30 58 1 40 22 62 45 118 55 46 39 55 83 0 49 106 85 88 49 40 159 95 59 69 34 95 61 61 189 72 38 116 94 206 61 55 62 61 44 92 68 75 77 170 46 51 100 84 67 101 56 76 24 47 39 59 71 59 111 60 10 52 5 109 93 92 103 23 73 50 82 129 34 114 46 41 236 79 177 73 44 96 78 140 75 32 71 69 137 71 0 115 60 102 23 59 85 62 103 46 121 109 131 134 116 38 115 96 66 53 65 1 19 110 134 69 69 123 99 144 83 87 174 87 79 63 75 106 99 136 23 92 77 102 143 88 72 64 77 76 50 119 29 56 67 158 174 139 88 121 91 69 75 90 83 35 66 76 129 119 67 58 117 84 97 58 1 97 113 126 90 63 48 89 80 4 72 73 57 72 89 74 108 90 49 87 64 163 71 120 23 45 158 75 146 82 23 143 131 111 68 50 75 61 103 71 56 39 52 112 127 89 109 105 70 118 127 90 142 184 65 44 102 106 103 5 101 20 148 3 122 92 79 94 102 128 62 43 138 117 91 85 55 148 32 121 77 107 68 90 95 35 87 120 182 194 61 85 194 122 147 97 82 78 89 144 162 123 86 108 138 60 104 152 129 54 82 31 117 202 60 47 13 69 141 157 89 93 96 139 84 78 61 80 89 45 55 66 150 58 140 46 108 212 93 97 116 53 74 109 97 21 116 53 100 150 36 76 26 36 1 88 66 70 90 81 90 89 51 65 64 60 55 23 21 48 105 37 75 34 17 47 29 62 54 49 49 71 57 72 71 56 44 26 80 59 83 41 80 58 107 90 44 55 21 36 50 35 56 101 110 96 38 48 52 82 112 81 70 48 65 74 45 59 40 109 103 83 18 57 160 97 48 41 63 68 242 39 57 70 72 48 69 59 47 27 2 39 50 41 55 31 24 32 11 74 48 71 54 46 36 28 49 71 20 41 58 52 45 50 31 38 47 40 57 29 84 114 35 16 43 58 39 55 37 31 55 63 36 44 36 0 55 74 77 49 60 110 51 67 14 3 32 20 2 60 69 63 37 32 4 49 5 62 38 68 93 76 37 32 60 106 70 31 15 75 64 73 56 30 29 0 29 98 29 68 42 54 111 72 19 113 39 93 44 52 30 38 63 76 71 79 82 115 47 61 65 55 80 56 1 76 2 52 3 84 47 91 55 57 52 82 24 22 50 64 78 68 86 39 72 53 78 120 69 28 61 39 94 39 46 37 84 65 42 64 59 100 21 77 67 66 47 70 30 28 71 52 2 35 35 48 52 69 66 63 97 64 80 25 21 100 88 74 35 50 112 77 61 89 54 47
Manes.01G215000.v6.1 1 0 0 12 18 1 3 6 0 0 2 5 2 0 0 4 5 5 1 0 1 2 0 0 1 0 15 24 1 0 1 0 2 4 0 1 8 0 2 0 3 12 0 0 0 12 6 6 1 0 7 26 0 9 0 4 1 2 4 0 5 2 1 0 0 4 2 0 3 0 5 14 1 1 0 1 4 21 8 1 2 15 4 0 0 0 0 3 10 2 3 0 3 3 0 0 1 9 1 0 14 2 8 4 1 3 0 30 2 8 5 7 16 1 0 0 2 18 2 4 0 1 0 0 3 1 0 4 0 0 0 1 13 4 0 7 42 13 7 0 0 15 17 2 0 0 75 12 2 0 0 28 43 3 12 0 0 19 3 7 0 62 16 1 1 0 42 10 0 1 7 32 1 1 0 3 8 2 3 0 0 0 37 15 10 2 36 4 0 1 0 3 3 23 5 2 1 6 25 2 0 2 2 42 0 0 7 17 4 12 0 3 15 49 23 5 0 63 2 4 1 4 14 9 11 0 0 10 2 3 26 0 118 1 10 6 0 4 0 17 2 0 3 1 5 0 0 6 7 5 0 2 1 2 1 2 0 12 1 0 0 0 9 1 7 3 3 9 3 2 2 4 9 3 6 0 2 0 12 12 7 3 3 6 0 20 1 2 17 1 25 2 3 3 0 16 0 0 9 0 18 4 0 18 5 3 6 2 1 0 2 13 1 22 4 29 10 0 31 3 40 4 1 10 16 13 0 0 6 26 35 17 0 12 10 10 1 2 0 0 4 0 1 22 6 1 4 5 18 3 2 20 4 35 4 38 0 2 22 8 13 4 0 86 4 9 2 1 12 0 4 2 10 6 1 24 2 1 0 39 0 1 6 7 35 2 45 2 5 5 0 0 3 0 71 0 1 2 5 3 4 14 1 7 23 0 7 5 0 9 10 1 9 0 4 0 7 7 17 21 2 46 0 8 1 2 4 0 15 11 10 18 0 2 48 35 15 1 0 36 9 4 0 0 124 17 1 0 4 2 11 6 1 0 2 9 3 45 2 79 6 85 30 0 1 0 3 10 7 6 44 4 2 11 0 0 54 0 0 0 20 12 2 0 0 1 0 2 0 4 0 13 3 0 4 29 14 2 20 9 3 1 40 0 14 6 2 4 0 0 0 21 1 4 8 16 31 2 0 1 19 15 6 6 0 28 59 40 0 15 6 3 7 17 28 12 3 0 6 8 0 24 0 1 1 0 9 6 0 1 0 18 7 2 0 3 0 19 0 0 20 15 23 20 2 0 28 1 57 2 0 5 0 3 3 1 0 3 1 1 8 20 0 3 0 0 4 0 7 16 2 1 0 8 0 0 9 2 2 4 4 2 5 6 0 0 5 2 2 3 1 10 2 8 3 2 1 0 12 0 1 2 49 12 0 2 0 2 3 0 0 4 2 6 0 0 46 13 0 2 2 0 0 4 0 0 0 1 6 0 0 2 5 3 1 1 6 0 4 0 0 5 3 3 0 10 0 83 4 0 0 0 0 2 2 8 0 0 4 10 7 3 51 13 1 1 0 8 0 109 0 2 6 0 2 2 2 14 1 0 10 0 32 0 4 0 0 0 26 2 3 0 77 2 5 6 27 1 44 4 0 1 6 34 7 0 0 0 2 32 0 5 1 0 0 0 0 1 0 3 0 5 20 3 12 0 0 47 8 1 0 3 20 7 1 0 0 10
Manes.01G215100.v6.1 4 1 0 75 318 1 26 29 1 7 1 7 0 0 0 0 2 0 0 3 0 2 2 0 1 0 13 121 5 14 2 0 2 3 0 1 5 0 1 0 1 1 0 2 0 0 6 2 0 0 1 5 0 4 2 3 8 4 0 1 8 27 13 0 8 12 19 32 15 16 0 9 3 1 0 0 3 1 0 0 0 3 5 0 0 0 5 5 1 4 0 0 2 1 0 2 1 74 0 2 129 0 8 0 1 0 0 69 31 14 26 2 12 3 2 0 0 10 0 0 0 1 70 3 36 19 0 5 0 0 1 1 72 27 12 21 2 2 7 2 0 0 13 0 0 0 2 0 0 0 2 0 11 2 10 0 0 31 11 36 8 4 13 0 0 0 0 4 0 3 2 0 5 0 0 0 0 9 1 0 0 0 8 2 3 4 8 5 0 4 10 0 1 5 1 3 0 1 5 6 2 1 5 37 1 87 38 2 5 1 0 10 0 4 10 0 0 65 12 106 3 11 5 3 0 0 0 2 0 3 34 0 76 1 15 30 19 2 18 19 10 37 0 9 0 4 3 0 3 1 1 2 1 43 7 45 0 13 31 5 3 27 14 28 27 64 18 0 11 8 1 37 3 92 26 45 80 0 1 6 2 3 3 2 0 3 0 0 0 3 4 1 1 1 0 2 1 1 0 8 14 0 1 17 28 18 204 47 5 2 29 51 27 0 1 4 8 2 25 18 56 4 5 3 15 8 3 2 1 20 8 8 0 1 1 8 0 3 0 0 1 0 1 15 19 3 65 153 2 0 2 8 1 5 2 8 0 0 1 5 6 2 0 5 1 2 5 5 2 7 7 8 10 0 0 13 0 2 0 51 24 21 14 16 61 55 69 9 39 1 0 1 0 0 1 0 0 0 1 0 2 31 0 4 1 2 5 6 0 5 22 2 65 80 7 23 7 14 16 1 0 2 1 2 2 1 0 0 0 0 1 32 0 6 1 18 6 0 0 0 0 0 4 1 1 0 0 2 10 2 32 5 5 4 3 43 11 63 5 60 9 193 55 21 6 14 6 34 49 0 26 4 6 69 58 0 33 7 2 3 1 6 3 0 0 0 0 3 0 0 0 2 0 1 1 15 70 1 32 69 1 14 80 3 76 6 14 53 3 3 38 168 2 39 42 0 5 0 0 0 13 103 10 6 6 20 178 210 17 55 0 5 106 44 75 0 0 0 3 1 0 6 1 2 5 0 12 1 1 0 0 12 0 2 0 0 3 8 0 2 3 2 7 10 2 1 2 0 13 0 0 17 4 41 12 21 4 5 1 50 9 0 1 8 0 1 0 4 36 10 2 2 0 1 0 0 4 31 7 7 10 0 1 1 0 0 8 7 0 20 28 0 1 0 0 0 2 0 24 0 0 3 5 1 0 0 0 0 11 3 0 0 6 2 2 0 0 2 0 1 1 0 1 2 1 1 0 10 5 0 0 1 2 2 0 1 12 0 11 20 1 3 1 1 0 1 0 4 3 0 6 0 2 10 0 17 7 0 10 1 0 1 24 25 5 8 1 0 0 8 0 0 6 33 15 3 18 8 19 1 4 6 0 1 0 0 3 0 2 0 1 0 24 20 3 12 31 0 8 1 0 0 0 15 0 0 0 0 1 13 2 3 0 5 1 6 4 0 0 2 0 1 0 5 1 0 0 1 3 0 0 1 0 2 0 0 8 1
Manes.01G215200.v6.1 24 7 30 23 47 29 16 41 32 42 44 36 52 12 69 18 13 2 6 17 24 19 32 13 36 12 26 13 7 30 8 12 34 30 35 20 16 18 12 29 9 25 31 14 35 25 26 20 27 35 26 26 51 31 23 31 30 52 22 85 30 29 33 0 49 38 16 36 63 48 36 22 22 1 9 16 29 21 13 63 18 21 19 29 21 22 19 28 32 51 26 22 25 23 0 16 53 50 56 30 66 44 33 41 0 41 32 44 63 25 66 32 57 24 0 7 26 15 45 17 35 36 38 22 75 33 20 12 3 18 18 13 36 49 3 43 23 30 31 10 28 43 34 78 15 28 30 39 48 0 25 21 32 47 18 24 63 53 49 34 37 47 21 23 13 30 9 29 1 26 17 47 30 51 5 26 22 21 38 0 20 35 29 50 35 31 29 28 29 31 60 42 18 40 71 28 31 27 36 39 33 44 52 48 22 71 95 35 60 122 30 59 63 45 40 43 27 61 5 96 65 78 39 59 51 33 1 32 0 53 47 34 61 22 58 51 95 89 32 60 46 68 73 36 72 26 46 51 27 57 36 51 25 31 128 59 4 77 55 81 44 69 43 51 61 39 88 45 22 56 41 59 63 50 70 38 93 0 10 55 87 34 51 61 55 46 52 62 39 25 29 57 48 50 44 118 14 111 40 53 110 35 20 62 50 68 39 72 52 53 72 88 142 41 37 69 37 117 75 37 44 42 72 65 51 53 12 40 44 24 54 32 1 38 51 69 54 46 19 32 44 3 76 40 45 67 51 91 44 46 24 42 33 35 34 68 25 33 78 26 65 54 37 31 58 66 33 44 20 20 42 24 33 75 19 48 68 58 118 86 64 104 141 70 101 105 58 47 172 42 31 1 66 18 63 1 72 74 52 26 39 37 18 26 55 19 35 38 33 75 25 104 76 165 49 68 66 47 78 32 72 112 19 124 76 29 55 19 30 21 78 94 49 123 19 24 47 40 52 48 34 76 21 48 34 68 27 33 1 81 63 79 18 41 44 37 75 76 40 99 37 84 86 93 120 41 88 23 66 68 29 54 81 63 45 45 37 5 40 50 19 48 39 38 71 40 1 66 17 72 52 49 66 28 38 33 63 70 54 43 41 39 140 29 104 30 24 85 41 50 80 40 55 56 46 25 30 53 17 57 58 50 111 29 89 49 64 139 32 62 28 45 70 65 98 42 44 50 39 54 25 35 27 24 69 43 36 74 17 98 4 65 91 18 26 41 104 102 22 50 22 52 185 35 54 31 14 40 43 24 45 22 2 57 23 66 20 5 20 32 44 32 22 68 34 36 14 17 53 25 38 20 35 27 6 33 29 14 58 23 45 8 43 36 13 6 21 18 44 21 26 18 16 36 13 43 24 0 30 24 40 21 36 37 25 28 7 0 24 17 0 21 12 43 15 35 7 20 3 31 29 17 22 68 9 39 39 49 36 8 11 22 42 47 23 30 68 1 27 35 43 26 14 28 95 40 39 26 15 63 48 38 30 44 32 28 93 35 68 97 19 44 46 52 90 61 1 41 1 22 1 41 31 57 73 38 43 45 29 17 36 57 34 29 40 2 16 13 46 69 17 21 104 16 77 60 32 3 25 43 24 60 29 29 19 34 25 8 20 20 9 15 53 44 1 14 30 20 22 32 19 63 16 20 65 32 37 27 38 58 3 28 43 39 54 30 37 41
Manes.01G215300.v6.1 19 17 88 18 47 13 8 19 20 18 24 26 27 13 35 23 21 3 23 5 9 6 18 16 14 13 37 1 13 39 4 3 23 25 18 15 26 21 19 8 9 25 42 2 22 4 24 7 113 9 18 19 58 56 4 6 56 25 6 27 17 35 39 0 23 8 40 13 68 23 6 13 31 0 1 6 24 20 5 33 12 12 12 32 17 10 84 19 43 45 15 24 59 34 0 11 54 47 43 45 11 13 22 87 1 7 23 50 11 30 7 15 45 37 1 4 7 39 24 11 35 6 25 9 74 12 13 8 10 10 17 2 71 19 9 9 4 23 12 42 2 19 22 73 65 48 14 32 55 1 15 9 19 63 10 13 3 53 19 23 2 15 22 54 28 8 2 27 0 29 5 10 41 41 89 33 13 35 42 0 60 20 20 72 41 39 6 42 79 40 44 88 5 33 39 22 3 12 43 70 17 9 11 25 21 55 3 12 19 45 16 9 7 17 6 82 30 9 6 20 12 27 3 12 26 34 0 2 2 46 56 17 7 11 8 34 12 5 18 7 21 15 14 50 7 25 24 5 35 17 16 12 9 65 25 13 0 5 18 12 8 15 7 57 20 20 18 11 14 9 33 17 11 20 16 98 55 1 0 29 9 33 5 6 6 14 43 4 2 16 23 27 9 3 13 20 7 19 8 20 7 5 19 5 14 3 2 10 4 12 8 17 39 3 3 40 28 1 5 15 8 11 11 20 30 27 4 25 7 25 4 20 1 5 17 3 31 15 6 20 9 0 16 3 8 15 21 29 1 29 15 14 9 6 8 14 2 27 6 22 9 6 12 2 37 10 25 12 5 13 41 45 24 24 8 11 25 27 28 5 38 40 34 6 6 31 9 11 40 7 50 2 34 0 12 0 34 89 8 1 15 4 5 5 5 17 8 4 3 3 16 44 13 36 4 24 14 12 19 5 22 65 4 16 10 0 10 40 20 10 35 18 50 9 2 18 9 26 4 0 21 13 47 11 3 30 16 18 0 4 31 46 14 11 5 30 3 19 12 4 45 0 59 11 3 18 9 16 23 31 16 31 12 13 7 4 46 13 52 10 20 30 29 19 6 3 0 15 9 6 18 26 81 29 16 13 49 25 12 1 6 6 9 5 6 18 16 20 54 6 17 23 34 29 12 3 20 19 8 5 9 28 22 3 23 10 30 12 8 2 8 11 9 16 11 0 55 2 8 1 3 41 42 16 11 20 13 25 6 4 3 5 22 28 17 7 20 34 4 13 4 16 97 19 11 27 9 21 24 9 24 7 4 20 32 13 12 28 24 11 5 4 50 56 27 22 10 38 26 13 6 16 36 26 31 7 17 4 25 9 27 3 12 23 55 10 12 18 23 9 4 9 15 25 12 13 6 0 20 8 24 29 34 1 21 2 10 0 19 16 0 2 11 18 9 47 0 24 2 37 20 17 11 51 19 71 24 30 14 8 18 2 47 22 21 6 12 0 3 65 49 25 8 49 25 17 73 18 26 36 32 36 17 83 33 39 32 15 42 19 29 7 26 36 46 37 1 6 1 6 1 7 8 38 33 30 25 6 24 40 24 17 22 24 22 16 2 0 12 42 24 7 3 21 18 41 59 8 15 19 60 49 3 8 11 5 5 15 37 14 17 54 5 41 0 41 49 5 19 10 9 34 8 17 23 10 31 12 37 56 8 12 7 37 19 14 12 14
Manes.01G215400.v6.1 133 27 193 101 144 129 109 147 42 54 219 156 125 47 140 214 172 11 104 45 84 51 117 172 111 73 107 109 34 119 92 52 88 69 128 106 118 137 59 79 70 156 102 58 95 73 85 74 187 78 122 166 102 161 71 36 106 105 66 102 71 97 103 2 146 129 77 48 118 64 73 138 194 7 7 53 75 149 51 177 93 93 68 122 71 153 233 184 202 169 115 102 41 92 5 153 139 100 92 96 69 53 84 78 2 39 64 90 134 87 84 56 61 45 1 36 110 113 110 40 152 151 89 84 118 42 85 76 22 93 74 51 106 125 22 35 36 71 40 76 48 112 69 94 218 194 109 64 92 3 80 54 79 69 110 82 53 69 65 64 45 144 50 160 62 100 23 68 3 141 52 70 69 107 142 109 78 64 94 0 342 119 123 253 139 120 94 155 155 206 170 102 54 110 233 170 65 31 87 138 74 94 88 83 61 103 121 40 93 105 49 58 25 78 115 115 131 101 7 144 68 119 42 97 222 74 0 20 6 199 135 88 65 42 100 69 111 31 60 47 43 54 105 89 32 79 67 68 69 91 45 64 48 86 116 55 3 52 52 53 62 62 30 101 91 91 74 38 65 55 82 85 57 35 95 74 107 1 6 77 38 63 75 56 62 52 109 96 55 68 46 66 60 41 50 65 33 55 28 95 60 62 70 30 44 33 39 49 103 81 70 78 160 26 28 164 74 51 20 51 36 24 54 115 103 112 57 153 52 47 71 74 1 28 47 73 87 72 37 68 47 3 55 29 48 85 81 109 29 56 54 65 78 37 43 88 54 117 57 49 33 67 31 77 110 86 74 96 58 79 124 73 81 100 15 76 200 88 128 129 61 120 90 85 49 86 37 98 90 48 78 1 123 15 47 1 115 175 62 21 62 32 51 53 36 41 37 77 77 74 49 117 90 149 29 63 44 32 50 24 66 170 35 84 137 94 73 118 55 15 60 66 69 93 24 48 63 62 67 23 49 51 75 59 18 98 24 90 11 60 73 60 65 134 66 16 34 94 106 46 61 38 116 78 64 30 43 80 80 223 35 40 76 74 84 94 45 38 99 93 50 62 75 72 122 18 0 61 40 62 85 72 192 90 74 59 60 73 73 6 29 67 50 28 48 113 99 79 97 90 77 74 115 50 63 55 174 105 45 47 109 113 186 56 80 48 95 98 41 70 48 78 48 66 39 55 74 25 54 53 61 79 97 89 107 90 95 85 40 79 36 56 118 99 91 139 129 251 42 110 59 104 280 66 75 169 42 62 84 73 147 43 2 38 57 38 97 20 135 37 43 30 158 151 129 69 26 64 49 54 57 94 117 61 77 77 97 18 75 53 78 43 43 97 127 68 70 87 125 51 33 138 101 382 68 106 101 4 124 68 133 114 94 57 66 65 111 1 80 78 6 11 49 98 33 204 2 100 8 57 66 94 56 126 88 196 179 230 84 16 112 33 76 36 81 50 43 3 76 124 148 81 33 148 148 168 162 120 42 239 84 109 88 116 108 127 119 114 111 171 125 94 158 124 127 93 1 59 0 65 2 105 71 44 68 86 86 61 89 44 98 140 100 124 97 54 80 74 65 110 49 63 74 63 104 114 75 90 81 93 158 226 32 52 56 105 70 57 44 66 34 56 145 146 1 61 133 61 50 90 57 231 46 76 115 120 211 99 106 254 57 136 85 80 151 121 135 86
Manes.01G215500.v6.1 143 2 83 48 21 183 47 82 32 26 191 25 62 10 29 185 74 11 18 2 204 35 101 55 19 59 45 137 26 21 77 31 102 27 21 267 79 57 18 16 170 77 63 27 20 233 43 85 29 21 246 132 99 54 20 175 104 102 51 24 44 46 38 0 10 176 24 69 41 38 164 87 44 2 4 147 66 102 22 31 182 30 26 40 11 54 29 38 86 35 91 62 91 27 1 34 211 85 150 52 53 224 67 82 3 20 264 76 97 30 48 181 77 23 1 11 243 89 93 10 22 239 61 24 67 28 52 17 0 36 26 97 64 100 19 21 111 61 82 18 40 426 51 102 31 16 158 44 138 3 21 167 52 77 33 41 327 61 93 53 53 176 20 68 34 20 67 50 0 33 19 175 39 95 21 26 109 33 73 0 17 200 45 96 52 21 201 55 90 57 18 112 111 72 136 48 38 187 46 97 30 30 422 77 51 52 69 248 61 223 26 22 179 43 155 67 40 323 8 157 44 53 73 72 130 21 3 99 4 109 34 47 150 8 109 62 42 279 58 120 30 26 481 44 78 32 12 165 61 110 27 32 288 75 151 46 3 146 39 104 28 47 227 88 115 40 66 201 41 95 37 55 392 77 106 46 42 0 21 53 56 27 40 266 36 87 81 39 182 62 35 34 19 99 37 103 12 72 182 63 134 54 26 194 54 64 86 60 205 71 111 60 70 150 17 54 19 39 163 30 68 19 25 112 63 95 12 26 243 42 152 14 0 131 57 77 30 15 74 62 99 3 28 159 41 117 62 75 124 95 41 39 30 171 34 118 34 45 186 23 53 38 31 140 76 85 53 27 119 19 80 27 25 32 131 102 181 53 41 418 39 133 111 43 309 107 106 72 71 341 64 1 49 0 235 1 98 68 24 128 56 63 30 10 181 61 73 45 25 249 38 178 37 96 256 95 152 50 46 240 83 242 13 37 250 42 69 50 46 122 73 48 37 54 168 43 103 20 22 168 63 34 32 23 198 65 34 18 1 267 71 103 30 61 290 54 90 68 46 287 34 70 67 53 286 54 99 67 81 178 133 84 93 51 51 205 56 6 47 27 179 79 55 42 24 116 0 126 28 56 250 57 181 24 25 178 63 112 60 11 100 58 113 39 50 353 43 146 100 49 209 70 105 51 23 165 92 197 16 14 313 66 149 29 42 122 86 105 52 41 238 61 113 40 50 183 40 34 20 34 184 31 80 29 29 144 59 92 14 38 77 59 129 71 10 88 60 136 42 32 182 47 303 20 20 72 104 64 116 47 24 187 2 120 86 68 178 10 16 47 24 229 49 34 39 27 97 23 159 33 15 78 41 54 25 23 128 35 95 28 207 105 93 125 11 15 184 75 72 41 25 251 32 143 12 26 226 1 61 35 41 208 74 62 39 42 24 1 31 27 1 140 36 85 24 20 22 65 3 53 35 136 52 49 53 15 143 127 83 17 12 144 80 74 53 30 242 1 44 38 32 72 140 67 290 47 22 312 24 200 51 46 101 62 148 54 116 341 99 316 55 31 440 123 223 53 1 147 2 148 2 27 301 66 142 36 33 360 106 42 50 84 179 64 74 8 50 143 83 234 28 9 452 45 209 83 53 44 40 98 32 46 136 53 70 21 35 167 34 97 14 32 250 107 1 40 41 158 30 106 23 53 288 37 147 19 20 224 92 164 17 27 403 77 99 44 27 44
Manes.01G215600.v6.1 17 6 17 20 42 28 23 30 17 10 29 34 22 9 30 20 32 6 32 4 20 16 13 97 35 8 23 25 7 19 26 10 9 13 17 14 31 17 31 14 19 40 29 103 12 12 12 18 38 16 20 53 27 34 7 6 43 25 61 26 24 17 13 1 16 15 16 8 31 7 12 13 54 1 2 11 28 37 23 26 8 28 19 37 11 20 67 39 41 20 32 22 13 27 1 55 31 21 16 23 29 18 10 27 1 41 1 23 28 30 24 14 24 19 1 8 25 62 17 19 22 12 18 24 58 11 17 22 3 53 24 14 23 18 23 17 8 16 8 20 25 21 11 14 58 23 23 16 33 1 20 12 19 16 49 31 7 17 21 33 23 32 24 13 18 11 8 17 1 40 15 35 34 22 36 46 15 28 31 0 39 28 69 89 76 36 33 57 27 59 27 25 17 30 40 83 25 42 28 64 43 41 17 65 11 83 109 20 30 22 39 57 13 23 28 27 30 19 0 45 28 29 17 41 23 37 0 13 2 37 71 36 27 49 28 41 34 15 41 19 62 26 34 36 18 43 27 17 43 32 29 11 11 39 43 33 2 19 31 6 71 32 6 122 55 137 71 11 10 15 21 29 13 53 59 35 51 0 15 19 15 23 17 5 33 10 25 31 9 30 11 23 11 18 15 12 54 7 16 40 17 25 27 19 22 9 13 14 15 23 13 41 19 12 9 26 19 24 7 14 7 5 12 27 50 42 18 25 16 27 14 13 0 0 29 29 39 24 15 18 14 4 21 13 15 25 48 19 21 37 19 22 16 25 32 30 4 33 9 8 5 13 4 23 42 18 34 25 25 42 42 32 21 22 6 42 35 49 33 30 44 35 39 33 10 39 13 52 28 5 45 0 44 6 11 0 33 18 22 15 36 14 78 7 37 43 8 66 34 29 8 28 35 52 10 15 12 19 20 11 18 44 88 24 56 29 33 40 45 5 31 22 63 20 12 11 20 58 40 10 39 3 40 22 6 23 10 42 4 29 10 6 102 30 14 29 18 48 18 15 33 13 38 13 28 16 10 42 16 102 15 27 32 28 25 16 17 16 44 24 14 38 22 54 23 4 0 10 19 25 12 25 23 26 36 21 45 13 34 18 17 43 29 26 23 24 34 11 54 22 10 20 17 17 18 14 61 26 22 6 38 35 30 102 6 28 41 18 22 26 7 45 10 18 11 12 22 9 31 22 4 15 23 26 31 18 21 19 13 18 36 18 21 121 28 12 73 97 142 21 17 7 70 34 35 53 18 38 37 102 61 30 5 29 457 37 30 66 27 78 98 16 95 37 35 19 18 45 77 52 33 28 63 15 202 61 5 39 28 87 33 12 42 20 69 21 28 94 29 85 47 12 31 80 85 30 24 2 28 41 98 30 39 22 78 42 51 5 41 67 1 2 81 22 56 24 16 96 3 25 27 34 76 41 115 78 47 115 38 127 45 10 50 11 40 43 19 0 25 50 100 66 10 46 22 85 46 46 100 54 52 22 22 129 47 128 33 10 34 39 253 33 29 43 28 86 1 22 3 22 11 30 20 28 28 37 29 22 40 56 29 46 35 60 24 31 22 6 32 12 58 15 11 20 20 26 136 5 22 14 58 28 11 22 39 97 44 21 21 29 157 39 20 146 0 180 60 5 63 41 52 36 18 72 26 133 22 20 42 73 144 80 33 23 41 112 84 69
Manes.01G215700.v6.1 9 6 20 50 356 7 62 54 36 4 9 72 72 49 19 8 50 9 88 2 8 26 73 714 16 12 31 80 57 7 1 13 37 205 9 5 35 48 32 8 3 72 12 56 14 3 49 18 127 33 4 67 23 234 37 0 28 22 22 13 10 55 17 2 9 7 23 8 121 8 0 89 25 3 1 2 48 54 84 9 8 88 60 103 5 0 78 27 202 150 2 124 36 153 1 85 1 16 9 13 9 2 38 6 0 13 0 60 31 93 30 0 45 10 0 3 0 19 23 55 9 0 29 12 34 5 0 36 7 86 6 2 66 39 20 36 14 59 21 46 1 2 19 27 124 20 1 26 29 3 139 0 45 29 142 47 1 28 23 10 28 3 26 41 75 74 0 32 0 26 2 10 38 58 38 12 8 58 78 0 22 11 49 46 177 41 2 54 4 480 18 33 4 48 28 59 80 3 46 26 47 46 2 36 0 42 9 11 34 21 175 6 9 22 30 229 6 8 7 11 64 6 31 49 23 165 4 6 1 132 181 19 19 21 12 122 37 2 43 14 56 9 3 64 27 92 42 1 17 21 52 4 0 18 19 84 1 2 53 8 90 12 2 71 12 129 2 1 24 47 181 0 3 15 31 101 15 1 1 14 32 92 108 7 23 6 354 64 5 7 26 76 1 3 8 34 79 9 4 88 65 60 50 4 8 14 10 0 2 35 21 42 11 5 7 17 65 5 5 6 23 3 5 19 47 90 75 20 1 5 25 73 1 3 7 15 45 11 4 120 84 10 22 14 25 15 129 10 9 102 20 89 16 3 21 53 16 30 6 7 28 3 16 2 41 22 82 31 6 32 76 111 31 11 8 40 143 252 1 6 120 79 49 7 2 49 31 114 14 0 17 0 183 0 4 1 35 66 9 3 46 25 144 24 21 28 26 161 3 6 20 25 166 35 0 65 5 67 2 1 52 27 29 4 9 26 22 273 21 2 24 19 56 15 1 18 29 51 3 1 18 12 98 2 4 40 34 179 7 6 43 9 14 4 3 15 9 28 2 3 46 24 39 6 7 28 28 58 6 9 8 45 37 59 23 7 26 8 57 11 6 30 112 162 24 2 1 23 340 88 0 22 18 70 5 2 29 2 73 6 11 36 40 46 7 0 41 60 311 4 3 6 26 96 6 2 71 40 197 5 4 26 42 63 3 15 64 33 40 1 1 19 12 92 6 0 5 12 93 6 4 42 39 62 158 4 38 30 167 20 0 33 105 246 19 3 89 89 97 45 1 22 228 462 14 166 3 44 39 183 19 3 5 3 21 0 9 14 15 63 61 2 71 96 116 11 8 95 60 26 33 14 46 87 137 100 0 7 27 108 20 2 54 52 203 37 2 62 30 131 18 10 44 112 120 7 3 1 81 86 66 2 28 14 320 30 287 5 137 250 1 0 35 80 65 23 2 55 2 190 60 8 26 48 178 20 7 73 54 36 61 8 112 123 171 94 14 2 16 37 9 31 1 52 184 76 16 22 39 229 234 42 6 63 34 83 12 4 78 485 51 30 9 65 60 72 0 33 0 55 2 16 0 10 45 74 17 1 65 15 56 14 22 46 48 88 9 2 42 22 113 26 1 16 6 13 5 6 38 66 61 34 1 20 263 70 17 2 41 53 27 48 5 22 1 29 8 8 32 30 34 5 5 10 22 124 15 13 64 46 85 18 5 76 75 112 70 46
Manes.01G215800.v6.1 0 0 1 4 2 1 4 4 0 0 3 0 0 2 0 0 3 0 2 0 1 1 0 4 0 0 0 0 2 1 0 1 0 0 0 2 0 0 0 0 0 5 0 0 0 0 0 5 0 0 1 4 1 0 0 0 0 0 7 1 0 0 0 0 0 0 0 2 8 0 0 2 0 0 0 1 5 1 0 0 0 5 2 4 0 0 3 2 0 0 0 3 0 0 0 0 2 1 6 2 0 0 1 2 0 1 1 2 0 0 0 0 9 0 0 0 1 1 1 0 0 0 0 0 0 0 0 1 0 0 0 0 0 0 0 0 2 1 1 2 2 5 0 0 0 0 1 20 0 1 0 0 2 2 0 5 0 1 2 0 0 1 1 2 0 0 4 1 0 0 0 0 3 2 0 1 0 1 2 0 0 2 12 5 2 0 1 1 1 6 4 0 1 1 4 1 0 0 2 5 0 0 3 7 2 0 3 2 10 4 0 0 1 3 3 0 4 1 0 9 0 0 11 2 3 0 0 0 1 6 0 4 0 0 10 0 0 5 2 9 0 5 8 14 1 2 2 3 9 5 3 9 4 1 7 14 0 5 1 2 7 0 3 19 8 15 3 0 1 4 0 2 11 0 4 1 0 0 5 1 1 0 2 1 38 0 0 0 9 15 1 1 0 44 0 2 0 1 9 1 1 0 5 4 0 9 7 0 0 3 5 2 0 5 0 8 1 1 6 7 1 0 0 10 3 6 0 0 1 1 3 0 0 5 6 2 0 0 1 5 0 0 3 1 3 0 0 1 5 1 3 0 0 3 1 2 0 0 9 59 3 2 0 2 3 5 0 0 0 0 0 0 0 0 1 13 1 0 0 3 0 10 0 1 3 10 1 4 0 4 1 0 6 0 10 0 5 0 0 4 8 2 0 0 7 11 6 0 0 3 3 6 1 2 0 0 1 0 0 4 11 1 0 0 10 48 1 12 0 4 0 3 0 0 4 0 1 0 0 1 8 10 1 0 5 0 0 0 0 3 1 4 1 4 0 0 1 2 0 4 3 7 4 2 7 0 4 0 0 8 0 2 3 2 1 2 2 0 1 4 4 4 0 0 0 0 0 0 0 0 1 12 1 5 1 1 1 3 3 0 3 0 17 1 0 0 2 3 6 0 0 3 2 0 0 2 3 1 0 0 1 4 5 0 0 46 0 16 0 0 5 4 0 1 0 1 2 1 0 0 0 5 1 0 0 1 0 1 0 0 4 3 0 5 0 2 41 4 0 1 1 0 7 2 0 0 1 2 1 0 0 0 0 0 0 0 3 6 0 0 0 2 6 3 0 11 2 0 2 2 0 1 3 0 1 0 0 6 0 1 2 0 2 1 0 5 1 7 2 0 0 0 5 6 15 0 4 0 1 2 0 1 0 25 0 1 0 0 5 1 0 0 2 2 0 5 2 3 0 1 2 1 4 0 0 4 0 0 3 0 0 0 1 1 0 3 0 1 0 1 1 4 1 10 5 0 0 1 10 4 0 0 0 2 0 0 1 0 9 1 0 0 1 0 0 0 0 1 0 12 0 0 0 7 3 0 1 2 0 0 2 1 2 2 3 0 0 0 3 0 5 0 3 12 0 0 0 0 0 6 4 1 0 0 2 0 0 2 2 4 1 4 1 4 0 7 1 0 5 1 0 0 0 1 3 0 0 3 1 2 7 0 2 10 0 3 0 0
Manes.01G215900.v6.1 3 0 13 1 0 0 0 0 0 0 1 1 1 0 1 0 1 0 0 0 0 0 0 0 0 0 0 0 3 2 0 0 2 0 1 0 0 0 1 3 0 0 1 0 0 0 0 2 1 2 1 3 5 0 0 0 2 1 0 1 0 1 2 0 2 0 1 1 2 0 0 0 2 0 0 1 0 2 0 2 0 0 0 0 0 2 1 1 0 0 0 4 0 0 0 0 6 0 12 1 0 2 0 2 0 0 3 0 3 0 0 0 0 0 0 0 0 2 0 0 1 3 1 1 0 1 0 1 0 0 0 0 0 1 0 0 0 2 1 2 0 3 1 8 0 2 3 1 12 0 1 0 2 4 6 1 2 0 1 0 0 2 4 15 1 0 0 1 0 0 1 1 3 5 5 1 0 0 2 0 2 1 0 6 3 1 0 1 5 1 1 11 0 0 17 2 1 2 2 6 0 0 1 7 0 0 0 0 2 14 0 0 0 1 1 2 3 0 0 1 0 0 1 1 4 1 0 0 0 2 1 0 1 0 1 0 0 0 1 1 0 2 1 5 2 4 2 0 6 3 1 1 0 4 2 2 0 0 3 0 0 7 0 9 5 8 7 3 1 1 2 3 1 8 2 5 6 0 0 1 2 1 0 0 0 0 4 0 0 5 1 0 0 0 0 0 0 1 1 1 1 1 3 0 1 0 0 0 0 0 1 0 0 1 0 8 0 0 0 0 1 0 1 0 0 1 0 1 0 0 3 3 0 0 2 3 0 2 0 0 4 0 0 0 0 1 0 2 0 1 2 0 2 1 0 1 0 1 0 0 0 0 0 0 0 1 0 3 0 4 1 1 4 1 0 1 1 5 0 0 0 3 1 0 0 0 0 0 0 0 7 0 1 0 0 0 5 2 4 0 0 0 0 0 0 0 1 0 1 0 0 1 0 0 0 0 1 0 0 0 1 0 0 2 0 0 0 4 0 0 0 2 1 0 0 0 0 0 1 0 1 2 0 1 0 1 4 0 1 3 1 10 0 0 0 0 0 0 4 0 0 0 0 1 0 1 3 0 0 3 0 2 4 0 0 0 3 0 2 0 1 1 1 0 1 0 0 1 0 0 6 2 3 2 2 1 0 6 1 0 0 0 0 0 1 0 0 1 0 0 3 0 0 0 3 0 0 1 1 0 1 1 0 0 0 0 1 1 0 1 0 0 0 0 0 1 2 2 0 0 0 7 5 0 1 0 3 1 0 0 0 3 2 0 1 0 1 2 4 1 0 0 13 0 0 0 1 1 2 0 1 0 0 1 0 1 0 0 0 0 0 1 0 2 0 6 0 0 0 0 2 6 0 1 0 2 1 0 3 0 0 2 0 0 1 0 0 0 1 1 0 2 0 3 0 0 0 0 1 0 0 7 1 1 4 0 0 0 0 0 0 0 1 4 0 0 0 0 0 1 1 0 0 2 0 0 0 0 0 3 1 0 1 0 4 0 0 0 1 0 1 2 0 3 0 1 0 0 1 6 0 0 0 1 5 0 1 1 5 0 2 0 1 1 5 1 0 1 0 1 0 0 0 0 1 0 0 0 0 2 0 0 0 2 2 0 0 0 1 3 5 0 0 0 1 4 0 0 4 2 0 1 0 0 0 0 0 6 2 3 3 2 0 2 0 2 1 1 0 1 0 3 1 0 2 1 0 0 4 2 0 0 1 1 1 0 0 3
Manes.01G216000.v6.1 10 4 13 20 32 8 15 13 9 16 9 13 13 6 26 19 29 2 33 3 18 31 21 41 16 7 20 8 10 9 5 9 19 37 3 12 36 4 8 15 13 63 15 24 11 11 32 13 19 5 18 39 12 44 16 7 49 22 24 5 2 13 12 1 4 10 13 10 49 25 7 47 15 1 8 13 31 36 27 30 13 29 7 54 6 13 56 22 75 52 10 39 46 28 0 24 17 28 39 31 21 16 28 26 0 19 23 20 15 12 30 4 21 9 0 0 9 36 20 33 39 2 26 1 45 20 2 20 2 24 26 7 22 30 4 13 7 20 14 19 12 22 26 32 18 6 14 35 20 2 10 8 31 33 37 38 9 26 14 50 5 16 23 29 16 13 9 29 0 31 10 13 20 30 17 13 3 27 17 0 11 18 47 56 44 24 19 23 7 30 11 36 15 28 47 53 49 25 39 26 46 54 29 29 16 39 54 34 43 129 34 32 60 54 19 47 16 23 5 35 50 36 35 53 48 50 0 17 0 30 76 20 29 14 30 31 34 24 29 31 63 55 47 49 36 37 33 24 42 44 57 48 15 46 56 71 4 19 45 36 50 21 14 47 29 48 62 17 80 66 59 42 29 64 39 27 32 0 25 39 19 65 51 68 99 39 32 22 64 50 18 76 40 66 40 45 59 80 41 38 48 60 24 30 52 70 20 26 4 44 72 62 81 71 24 43 59 44 54 27 35 28 48 29 50 6 20 15 35 59 46 42 0 53 77 40 55 27 5 68 19 4 50 13 32 47 35 43 45 41 10 42 43 20 36 40 20 38 44 79 52 76 48 22 32 23 81 43 18 42 19 26 37 27 25 42 59 66 78 20 36 30 49 55 37 67 14 32 44 21 41 0 64 14 65 13 38 76 50 29 40 16 18 16 41 58 35 49 32 31 17 93 42 74 19 39 43 11 35 57 50 80 57 71 60 41 41 69 18 57 57 63 80 80 47 34 44 57 49 66 40 33 47 21 41 82 12 62 6 41 39 65 31 45 22 17 34 47 27 24 40 36 41 33 41 30 38 68 39 29 14 33 24 36 29 10 28 2 26 28 22 67 9 52 24 36 0 43 75 32 33 46 43 25 18 27 26 62 24 16 21 19 19 14 41 10 8 21 16 14 27 28 40 69 23 19 77 40 20 33 38 41 59 42 43 47 41 58 4 9 7 65 22 38 60 17 42 37 49 27 15 76 30 67 51 20 55 29 42 50 15 68 50 79 10 8 101 43 54 23 14 42 81 64 35 37 10 23 18 42 23 15 0 27 92 13 11 15 9 29 17 7 27 12 22 28 13 16 19 43 12 8 11 10 61 15 2 20 22 42 13 3 36 28 29 4 7 53 10 43 16 7 41 33 27 13 11 1 21 23 31 18 40 28 50 37 15 1 16 18 0 13 88 16 48 7 3 62 3 30 14 23 54 10 30 14 13 24 22 43 11 9 26 9 65 6 12 2 17 19 6 41 13 20 42 55 9 33 38 39 31 34 9 23 45 47 56 15 32 24 87 13 16 54 42 16 0 31 0 18 0 51 15 39 23 22 21 14 20 22 16 45 17 31 14 48 40 32 68 100 28 2 23 16 27 15 51 5 25 27 17 10 11 58 9 63 49 7 33 23 51 44 23 57 0 34 25 22 56 15 69 22 9 26 34 36 8 21 21 33 47 29 19 58 20 100 40 32
Manes.01G216100.v6.1 8 1 9 18 17 14 5 17 6 8 9 11 14 7 31 10 12 0 9 1 4 33 6 24 14 6 11 17 16 22 12 9 13 27 31 6 8 4 19 32 20 53 11 4 26 18 20 20 10 24 16 51 18 21 7 6 15 12 23 20 5 23 20 0 17 4 11 8 26 11 15 32 22 2 6 4 26 16 16 13 3 27 8 24 11 16 21 25 17 18 20 19 26 29 0 11 14 35 10 25 45 15 26 31 0 86 12 42 23 22 31 8 26 5 2 9 34 31 17 11 27 9 26 19 25 24 10 42 8 48 86 7 27 36 7 49 20 58 39 71 120 58 49 25 49 41 17 47 24 5 63 17 56 23 79 79 22 57 44 89 88 46 69 32 47 101 1 23 0 19 25 23 29 39 41 65 21 69 45 0 57 54 89 158 136 79 48 85 13 94 37 23 34 41 124 162 308 76 78 177 223 149 27 52 9 119 264 61 95 69 118 284 91 94 56 31 22 21 5 166 47 101 127 177 105 121 4 42 4 175 247 259 102 68 92 70 107 43 26 57 36 99 131 96 118 149 99 38 93 80 72 42 14 55 115 163 2 61 79 58 98 97 20 55 53 73 212 28 121 98 78 57 24 68 42 26 82 0 8 56 66 63 54 45 59 51 58 116 58 32 18 101 201 153 77 79 32 227 76 92 79 66 36 34 132 94 143 88 12 54 110 141 200 77 37 81 121 207 106 157 74 48 115 138 140 49 69 115 37 68 106 43 0 53 75 86 58 89 34 126 154 1 253 26 90 60 206 120 144 94 43 166 239 76 153 159 48 119 65 232 127 99 16 54 106 143 233 191 83 115 139 162 219 40 20 70 44 56 98 16 67 61 49 89 36 63 35 44 75 12 52 2 55 0 20 1 18 27 29 34 85 58 32 81 44 62 42 48 145 21 23 39 59 122 7 33 38 33 39 29 66 60 14 78 72 61 42 96 104 19 16 67 63 116 20 35 66 57 62 29 35 36 48 44 33 78 14 48 1 52 49 32 33 26 16 39 40 127 37 35 28 41 61 46 62 37 39 65 68 101 13 39 34 75 139 28 121 21 102 143 16 40 6 51 44 21 1 65 139 96 32 91 37 66 46 14 90 37 170 170 76 67 162 92 236 20 18 40 121 88 44 79 58 178 108 45 56 19 27 82 44 60 74 55 107 85 70 80 39 68 10 65 44 64 109 27 139 49 191 290 30 72 36 139 227 16 132 29 103 40 5 138 40 90 27 9 329 118 31 58 22 34 74 120 90 36 3 5 32 15 4 5 0 11 9 23 22 6 7 9 6 2 16 12 6 8 1 6 14 28 6 2 12 17 6 16 4 9 7 8 9 5 10 6 7 10 4 19 4 5 26 9 10 15 5 7 3 1 30 23 47 6 11 29 14 17 13 1 16 6 1 3 21 19 11 11 6 5 1 17 30 9 11 12 23 18 4 16 19 32 16 16 11 12 15 5 8 0 5 21 15 14 5 6 8 21 30 16 8 32 9 20 8 5 1 28 19 9 26 56 13 18 7 23 13 10 0 3 1 23 0 22 6 16 13 26 29 14 8 3 32 44 25 6 20 8 36 6 13 5 29 50 15 7 22 61 10 6 41 18 27 29 8 20 18 17 26 37 16 48 13 30 15 24 0 30 22 9 21 18 24 46 6 14 27 3 21 20 17 18 11 43 10 21 17 38 15 3
Manes.01G216200.v6.1 0 0 4 1 0 1 0 39 0 0 1 1 0 0 0 0 4 0 0 1 0 0 0 0 0 0 1 0 0 0 0 0 2 0 0 0 1 0 0 0 0 0 2 0 0 0 0 1 0 0 0 0 4 0 0 0 2 2 0 0 0 0 23 0 0 0 0 2 0 0 0 6 0 0 0 0 0 0 0 0 0 0 0 0 0 0 0 0 0 0 0 3 3 2 0 0 0 0 2 0 0 0 0 1 0 0 0 0 3 0 0 0 1 0 0 0 1 0 0 0 0 0 2 3 1 0 0 1 0 2 1 0 0 56 0 0 0 0 1 0 0 0 0 1 0 0 0 0 11 0 0 0 0 2 0 0 0 0 1 1 0 0 0 3 0 0 0 3 0 0 0 0 0 3 1 0 0 2 1 0 0 0 1 0 1 2 0 0 3 0 0 2 0 0 15 0 1 0 4 0 0 0 0 3 2 0 0 0 0 9 0 0 0 3 0 0 0 0 0 6 0 0 1 2 1 0 0 0 0 1 0 2 0 5 31 0 1 0 0 37 1 0 2 0 0 0 0 0 2 0 2 1 1 0 88 1 0 1 1 19 0 1 0 3 17 0 2 0 0 1 0 0 0 0 39 3 0 0 0 0 3 2 0 0 7 0 3 0 0 2 1 0 0 4 0 0 4 1 1 2 0 0 0 0 1 43 1 1 3 1 67 0 0 2 0 1 1 2 3 7 36 2 2 0 1 0 0 0 2 4 1 4 0 3 0 7 3 1 0 0 2 0 0 0 1 14 1 0 4 2 4 1 0 0 0 1 0 0 1 2 0 3 1 2 2 0 0 2 0 3 2 0 2 0 0 2 2 2 0 0 1 191 1 0 1 6 2 7 0 0 0 0 2 0 0 0 0 0 1 0 1 0 2 0 3 0 0 0 0 0 1 9 0 0 2 1 7 0 0 0 6 1 0 0 1 4 3 4 2 0 0 0 0 0 0 0 0 0 0 0 0 0 0 0 0 0 2 0 0 1 2 13 0 0 0 0 47 5 0 0 0 28 1 0 1 1 56 0 1 0 1 0 18 1 0 1 0 0 0 0 0 0 0 0 0 0 0 0 0 0 1 0 3 0 0 1 0 10 1 0 3 0 4 0 0 0 0 22 0 0 0 2 2 0 0 0 1 1 0 0 1 1 52 3 0 1 0 11 0 0 1 0 1 0 0 1 1 0 0 0 0 0 2 0 3 3 0 1 3 0 0 0 1 1 0 0 1 2 0 0 0 2 22 0 0 0 0 1 0 0 2 0 0 11 1 0 0 0 0 0 0 0 0 0 0 0 0 1 21 0 0 0 2 0 0 0 0 0 32 0 0 0 0 0 1 0 0 3 5 0 1 0 0 5 0 0 0 0 0 0 0 0 0 1 0 0 0 0 0 0 0 0 0 0 0 2 0 0 0 0 0 0 0 1 7 0 0 0 0 0 0 0 0 0 0 0 0 1 0 3 0 0 0 0 0 0 0 4 0 6 2 0 0 1 12 0 0 0 18 1 0 0 0 0 17 0 0 1 0 1 0 2 0 0 8 2 0 0 0 1 1 5 0 1 0 4 6 0 0 8 0 0 1 1 6 1 0 0 0 0 0 0 1 6 0 0 12 0 0 1 0 0 1 0 0 0 0 1 0 0 0 0 1 0 0 0 0 0 1 2 0 0 0 5 2 3 2 1
Manes.01G216300.v6.1 0 0 2 0 0 0 0 0 0 0 0 0 0 0 0 0 0 0 0 0 0 0 0 2 0 0 0 0 0 1 0 0 0 0 0 0 0 0 0 0 0 0 0 0 0 0 1 0 0 0 0 0 0 2 0 1 1 0 0 0 0 0 0 0 0 0 0 0 0 0 0 2 0 0 0 0 0 1 0 0 0 0 0 0 0 0 0 0 0 0 0 0 0 0 0 4 0 1 0 0 0 0 0 0 0 0 0 0 0 1 0 0 0 0 0 0 0 0 1 0 0 0 0 0 0 0 0 0 0 0 1 0 0 0 0 0 0 0 0 0 0 0 2 2 0 0 0 0 0 0 0 0 0 1 0 1 0 2 0 0 0 0 0 0 0 0 0 0 0 1 0 1 0 0 0 0 1 0 0 0 0 0 0 0 1 0 0 0 0 0 0 3 0 0 2 0 0 0 0 0 0 0 0 3 0 2 1 0 1 2 0 0 0 1 1 0 0 1 0 0 0 0 0 0 0 0 0 0 0 0 0 0 0 0 2 2 1 0 0 0 0 2 0 0 0 0 0 0 2 0 0 0 0 1 0 0 0 1 0 1 0 0 0 1 1 1 0 0 0 2 0 0 1 5 0 0 0 0 0 0 0 0 0 0 0 1 0 0 3 1 0 2 0 1 0 1 0 3 3 1 0 2 0 0 1 0 0 0 0 0 0 0 3 0 1 1 0 0 0 0 0 0 0 1 3 2 0 0 0 0 0 0 0 3 0 0 0 0 0 0 1 0 1 0 0 0 0 0 1 0 0 0 1 0 0 0 0 0 1 0 2 0 0 0 1 0 0 0 0 1 0 0 0 1 0 0 2 0 0 0 0 0 0 0 0 5 1 4 0 0 0 0 0 0 1 0 0 2 0 0 1 0 0 1 0 0 1 0 0 0 0 0 0 0 0 1 1 0 6 0 0 3 0 0 0 0 0 0 0 0 0 0 0 0 2 2 0 0 0 0 1 0 0 1 1 6 0 0 0 1 0 0 0 0 0 1 0 0 0 0 4 2 0 0 7 0 0 0 0 0 0 0 1 0 2 0 0 0 0 0 0 0 0 0 0 0 0 0 0 0 1 0 1 0 1 1 0 2 0 0 0 0 0 0 3 0 0 0 0 1 0 0 1 0 0 0 0 0 0 0 0 0 3 3 2 0 1 0 0 0 0 0 0 0 0 0 0 0 0 0 0 0 2 0 0 0 0 0 1 0 0 1 1 0 0 0 0 0 0 0 0 3 0 0 0 0 0 0 0 0 0 0 0 1 2 0 0 1 0 3 1 0 0 0 0 0 0 0 0 0 0 0 0 0 0 0 0 0 0 0 0 0 0 0 0 0 0 0 0 0 1 0 0 0 0 1 0 0 0 0 0 0 0 2 1 1 0 0 0 0 0 0 2 0 0 0 0 0 0 0 0 0 2 0 1 0 0 0 0 0 0 0 1 1 0 0 0 0 0 0 0 2 0 1 0 4 0 1 0 2 0 0 1 1 1 0 0 0 7 1 0 2 0 1 0 0 0 0 0 0 0 0 0 0 0 0 0 0 2 0 0 0 0 1 0 0 1 0 0 1 2 0 0 0 0 0 1 0 0 0 0 0 0 0 0 0 0 0 0 1 0 0 0 0 0 0 0 0 2 0 0 0 0 2 1 0 0 0 1 0 0 0 0 1 1 2 0 0
Manes.01G216400.v6.1 9 16 82 26 99 8 110 64 52 36 11 12 52 15 27 5 16 7 29 12 3 2 68 23 57 5 84 3 13 49 3 4 34 17 21 1 50 42 35 22 2 59 40 23 58 4 46 6 47 18 11 58 61 33 30 5 159 49 6 91 7 83 66 0 35 10 136 24 68 38 3 115 78 5 4 6 32 26 5 52 10 21 59 56 12 9 209 64 77 75 6 35 185 21 4 27 13 90 96 36 224 2 41 147 1 36 23 100 9 37 106 4 23 25 3 5 3 30 53 63 24 4 76 15 75 65 2 14 6 45 14 9 145 67 2 29 7 48 42 108 0 15 17 121 17 31 7 26 149 1 180 13 44 173 40 4 3 91 47 61 150 16 26 189 79 73 1 25 0 23 24 6 96 181 8 44 5 76 67 0 92 30 13 327 52 19 6 58 111 34 234 173 5 40 200 56 16 6 106 380 75 36 37 139 52 195 70 2 42 198 25 66 1 29 98 87 11 8 46 122 41 272 2 26 175 80 0 7 9 443 182 5 22 192 87 83 103 12 87 82 51 91 5 58 36 28 44 0 37 79 23 30 9 136 61 43 8 5 115 42 30 35 18 110 52 60 139 11 155 91 21 92 7 348 52 46 103 1 17 120 32 158 85 24 28 30 33 72 28 66 82 194 198 38 166 65 28 110 47 101 80 84 7 22 391 143 128 126 7 262 172 185 340 40 244 187 219 61 44 456 62 92 95 24 159 128 47 58 3 154 8 93 1 11 151 47 106 80 1 10 43 5 71 5 112 59 167 89 6 33 19 83 51 5 68 105 35 12 11 276 233 12 9 12 13 34 124 119 16 51 219 116 147 66 28 5 97 68 14 31 81 148 48 139 51 124 31 38 188 7 115 1 35 2 14 1 37 39 30 9 18 92 41 57 9 13 24 128 90 52 70 220 105 250 7 128 139 109 148 21 5 154 34 80 15 40 37 25 23 22 417 414 91 69 11 365 39 236 94 36 174 259 319 36 31 482 25 44 1 39 690 234 293 66 10 356 70 134 147 71 584 64 113 58 49 286 122 198 105 16 12 141 90 83 105 2 28 1 16 66 7 74 85 53 20 7 1 30 10 17 5 37 115 26 3 25 58 46 17 29 0 1 5 14 65 25 8 81 45 63 15 91 81 112 117 12 93 71 9 18 10 98 232 104 42 8 187 52 16 104 11 126 51 27 79 9 74 90 52 68 4 83 141 32 11 4 106 26 28 42 0 28 86 94 47 3 1 45 11 24 11 33 250 47 65 125 10 11 12 36 53 15 15 71 235 77 14 70 72 22 54 17 61 103 12 11 14 106 43 60 31 14 18 27 70 37 5 66 77 41 14 3 23 73 32 39 14 36 65 61 66 6 24 57 18 16 8 2 77 20 74 23 31 2 7 27 37 1 15 14 1 10 123 64 28 26 0 39 4 15 18 12 66 70 20 22 10 44 40 46 21 6 134 67 23 24 15 1 34 57 302 20 8 26 74 63 73 15 131 73 166 56 1 161 115 75 64 4 63 42 72 32 20 59 84 68 5 6 2 3 1 24 12 63 107 54 58 8 128 254 32 31 10 23 46 31 14 4 10 75 36 39 25 82 156 109 173 2 105 167 43 40 8 197 13 66 11 29 128 59 104 135 8 243 1 63 68 4 95 60 48 54 6 120 81 38 21 3 15 170 87 43 13 37 23 21 28 30
Manes.01G216500.v6.1 4 0 5 24 20 2 32 4 23 23 2 7 2 1 48 3 34 1 16 27 3 71 3 10 27 1 13 4 11 32 2 52 3 43 5 6 15 0 1 76 3 72 2 23 6 4 35 6 16 46 5 228 4 25 8 7 27 2 59 57 1 48 0 0 1 1 4 2 48 26 1 196 1 1 26 12 137 0 8 27 0 191 1 92 1 1 6 8 88 12 2 36 9 34 0 17 2 54 4 75 103 11 108 8 3 121 2 129 0 2 42 0 42 0 3 7 8 109 2 69 19 1 58 1 73 128 1 84 0 95 44 1 22 2 6 30 14 187 16 65 1 12 85 3 11 7 22 86 18 1 80 3 85 9 40 39 2 100 2 147 138 14 121 5 27 197 2 155 0 20 27 5 36 8 2 22 0 94 1 0 29 10 258 10 179 76 26 97 1 81 1 6 6 55 27 264 301 11 184 31 322 175 22 143 2 141 218 13 61 20 95 92 36 202 17 105 8 4 56 6 33 68 6 119 23 345 4 8 24 14 346 50 18 111 13 57 58 13 27 9 40 105 22 12 9 27 11 8 27 12 39 82 4 73 12 22 9 4 44 6 10 25 7 24 8 11 145 16 262 36 34 18 6 224 4 20 155 0 40 191 25 579 84 17 186 22 75 116 77 638 25 118 245 17 253 32 82 672 29 76 25 85 23 10 200 23 106 421 3 203 44 359 342 40 116 23 219 150 32 342 17 113 247 14 73 10 33 49 17 380 22 393 4 36 396 24 549 127 2 99 13 1 170 9 374 4 262 107 36 114 5 465 166 18 513 11 213 82 8 547 58 912 54 63 41 20 304 97 14 290 14 164 200 74 20 31 14 286 139 16 178 12 116 202 78 372 14 76 575 3 38 3 85 14 50 21 1 81 106 6 103 9 35 56 13 293 22 242 190 30 56 13 193 391 3 203 21 235 286 31 199 38 111 238 16 64 14 42 21 37 682 121 318 605 30 389 20 824 257 56 191 389 250 103 15 683 3 164 22 19 743 14 489 73 17 424 17 93 164 47 265 79 300 86 56 474 30 199 212 4 18 364 12 272 296 4 233 1 159 139 16 293 2 294 15 7 1 7 55 22 1 36 8 175 62 6 92 0 57 176 6 4 6 13 384 7 9 8 41 27 6 17 8 160 54 8 71 8 28 155 7 100 15 251 72 18 339 18 51 182 0 111 10 57 133 24 200 11 97 90 3 174 17 210 193 2 315 6 92 84 2 181 6 328 11 0 74 18 409 35 11 54 34 302 108 51 3 18 3 32 25 2 4 5 36 202 2 7 0 19 12 1 20 1 7 35 6 6 0 172 26 5 8 2 21 23 0 21 1 47 4 0 68 27 8 4 6 40 2 108 157 2 38 3 14 55 4 0 10 82 142 1 38 35 46 203 1 1 2 6 0 5 205 2 135 7 31 105 1 44 7 4 74 3 19 8 1 8 11 39 5 5 63 5 65 13 2 0 0 82 7 25 8 22 10 169 10 11 20 5 11 32 2 6 0 130 24 1 267 6 75 120 14 118 14 8 0 2 1 18 3 80 2 109 9 74 99 11 21 1 90 121 9 64 10 107 150 4 86 6 68 35 10 83 17 108 23 1 200 28 25 27 5 568 1 201 89 6 201 22 25 211 6 8 1 15 6 1 281 8 146 45 11 195 11 7 2 9 44 8 19 42 11 203 1 90 29 18
Manes.01G216600.v6.1 299 21 676 237 252 342 196 194 242 139 563 277 398 53 244 383 274 41 133 39 286 210 415 372 155 188 187 242 92 216 162 202 379 200 157 394 235 237 57 197 281 369 327 51 151 216 263 231 176 134 413 327 448 334 127 272 352 399 131 216 199 257 234 6 180 164 209 335 180 197 260 358 239 9 8 335 251 480 143 184 667 155 170 236 63 107 176 195 448 348 160 290 414 294 3 180 423 501 612 313 249 461 301 407 8 139 515 292 503 205 229 309 409 83 3 112 335 363 361 23 362 493 365 104 484 178 213 288 45 298 281 174 605 454 42 190 355 601 630 345 152 1129 583 1157 330 141 327 642 1047 17 177 390 487 913 261 540 614 653 409 377 183 422 446 530 194 329 153 492 1 238 109 418 345 1230 365 274 383 420 684 1 305 583 532 414 407 194 317 270 777 305 225 838 346 509 948 451 236 463 351 480 310 205 503 320 231 211 401 496 356 1640 139 189 692 545 501 755 399 501 37 640 430 326 361 539 504 259 48 341 9 742 464 505 314 190 293 238 312 467 206 459 115 116 821 375 545 219 99 256 229 401 109 93 318 298 496 306 8 215 217 588 110 159 319 270 487 157 206 449 437 540 270 158 385 247 406 218 178 9 84 579 757 458 240 863 314 898 367 220 617 372 305 358 238 425 310 1007 51 384 463 442 944 342 182 509 524 294 198 319 344 300 347 426 456 491 251 456 268 160 323 264 348 148 297 702 728 870 222 342 422 216 371 309 6 268 504 480 493 153 172 613 440 33 289 214 330 425 303 458 431 555 247 358 215 480 385 712 190 408 739 323 619 586 534 334 528 583 353 183 491 317 435 341 306 247 298 734 864 372 382 743 305 636 864 342 937 718 263 369 535 557 295 6 411 31 571 18 1067 752 166 602 646 858 226 289 475 335 396 201 242 328 224 601 225 595 468 500 651 167 301 382 842 738 76 387 668 460 493 633 205 348 444 702 401 445 403 310 943 238 177 427 494 422 209 162 444 671 338 166 53 534 643 887 166 504 501 426 556 276 410 416 337 191 516 365 570 238 598 262 364 633 257 445 606 390 286 402 878 26 772 366 488 510 319 227 195 410 7 790 217 258 630 379 613 247 180 399 451 411 276 148 231 257 347 114 295 504 284 474 366 224 1024 385 592 320 332 337 391 842 139 232 499 291 586 190 255 357 377 509 122 233 322 259 453 269 265 437 476 393 169 161 353 395 521 303 253 548 367 517 173 254 94 409 866 205 49 413 350 344 86 173 294 306 1858 208 199 367 343 431 574 239 208 179 10 256 160 185 314 39 161 89 92 275 276 241 279 299 130 163 337 133 115 305 413 540 159 204 193 138 209 100 355 137 344 883 129 73 211 271 427 205 144 381 315 225 151 252 396 15 284 184 212 512 332 267 223 154 56 13 129 103 8 227 212 413 155 249 21 218 22 344 229 199 251 467 275 172 265 553 380 58 42 273 478 627 625 139 323 2 257 265 137 271 237 569 1573 474 158 558 76 716 182 259 204 242 736 293 395 397 388 581 172 260 447 431 809 319 3 559 9 361 11 180 255 364 426 363 204 344 353 115 257 232 224 409 304 141 222 213 513 1277 123 150 320 177 487 292 148 118 388 637 207 373 152 408 92 231 196 436 394 367 80 386 416 323 1 141 181 337 310 387 144 260 325 266 590 49 72 340 351 444 38 134 364 562 320 271 299 253
Manes.01G216700.v6.1 0 0 2 2 0 0 2 5 0 0 0 0 5 0 0 0 0 1 0 0 0 0 5 11 0 3 2 0 0 0 0 1 1 3 0 0 0 12 1 0 1 11 0 1 0 1 2 2 4 1 3 12 0 3 1 0 1 2 0 1 0 9 2 0 1 1 0 5 0 0 0 30 8 1 0 0 9 25 0 0 0 0 7 0 0 0 0 7 1 1 0 15 1 7 0 3 0 1 4 0 0 0 5 0 0 0 0 10 6 0 0 0 6 0 0 0 0 3 1 0 0 0 0 0 5 0 0 4 0 0 0 0 2 1 0 0 4 3 2 11 0 1 8 2 3 0 0 8 1 0 0 0 3 0 3 0 0 1 6 1 0 0 1 5 2 0 2 2 0 2 0 6 0 11 1 0 0 6 7 0 0 0 0 2 1 1 0 2 1 6 0 0 0 0 2 0 0 2 10 8 1 0 0 1 1 0 0 2 2 2 1 0 0 1 9 5 0 0 0 28 1 0 9 1 0 1 0 2 0 5 5 0 0 0 3 0 0 0 2 2 1 1 0 2 58 6 0 0 1 1 0 0 0 0 0 7 0 0 2 0 0 0 1 3 0 2 0 0 1 43 6 0 0 1 0 1 0 0 13 19 17 5 0 51 13 47 0 3 9 5 66 3 1 4 10 60 0 0 2 4 138 1 0 2 4 3 13 0 0 4 6 4 0 3 8 54 1 0 7 19 2 3 0 1 2 1 2 0 0 45 5 4 0 14 12 7 0 0 0 11 1 1 1 0 1 0 1 0 0 4 4 5 0 0 16 4 0 0 1 13 11 6 0 0 7 16 6 0 2 2 15 0 0 0 1 3 9 0 0 0 0 8 4 1 4 4 2 4 3 0 0 0 5 0 15 0 10 1 0 2 0 1 10 0 52 10 22 5 1 1 1 5 0 1 0 27 2 0 0 2 0 55 0 0 0 35 3 0 0 0 9 54 0 0 12 10 10 0 1 9 14 20 0 0 7 38 0 2 0 24 31 1 0 0 0 21 8 1 0 2 3 9 2 0 21 29 4 4 0 5 1 15 55 8 0 0 1 1 1 0 0 3 10 0 0 4 0 29 1 1 0 1 0 0 0 1 1 0 1 0 7 1 2 0 0 0 0 3 0 0 0 0 0 1 0 2 9 2 0 0 0 0 5 2 0 6 0 11 0 0 0 0 1 0 0 0 2 0 0 0 0 4 2 2 0 0 2 1 0 0 0 3 0 1 0 0 9 4 4 2 0 1 8 1 0 18 0 3 2 2 0 0 0 4 1 0 0 9 2 0 0 1 3 23 9 0 0 3 5 3 1 2 0 2 0 1 0 3 3 0 0 0 6 3 0 1 0 15 2 0 0 0 0 26 0 0 0 0 16 3 1 0 0 1 1 0 0 0 4 4 0 0 2 2 0 0 2 1 1 0 0 0 4 26 3 0 0 4 29 0 0 0 1 1 5 0 25 0 20 0 0 0 0 1 3 4 0 2 3 5 1 0 0 0 0 1 0 0 7 20 0 1 0 8 0 0 0 42 0 3 0 0 0 1 3 5 0 0 3 5 3 0 16 6 10 0 0 0 0 2 0 0 0 5 0 0 0 0 0 10 0 0 0 0 5 0 3 0 4 6 4 0 1 0 0 1 0 0 16 27 0 0 1 17 6 0 0 0 0 1 0 0 0 3 2 0 0 1
Manes.01G216800.v6.1 42 14 80 43 62 19 56 167 38 12 35 82 494 15 76 19 77 21 53 10 23 27 207 87 33 30 73 19 29 25 33 21 111 59 32 23 41 316 64 44 12 57 45 20 38 20 49 127 62 16 38 111 55 82 24 15 57 183 34 26 35 40 649 0 24 47 21 169 40 15 27 64 334 4 8 17 79 394 20 38 12 41 284 56 19 35 95 390 59 65 32 51 146 50 2 43 84 74 81 42 40 25 47 82 2 42 22 65 115 56 22 20 39 125 0 17 25 91 234 40 35 31 48 124 67 8 63 60 19 90 47 26 59 326 12 7 30 50 117 80 55 85 80 70 135 108 27 46 99 3 86 18 64 63 72 79 17 64 238 53 25 63 58 101 85 51 21 77 0 79 36 52 137 137 59 92 53 84 361 0 104 43 58 310 111 29 32 77 75 96 77 149 22 45 72 56 79 49 47 299 58 44 24 39 35 42 53 35 42 142 52 81 22 18 133 52 35 36 5 154 30 55 23 67 125 39 8 21 1 335 56 65 24 25 126 32 52 19 19 234 7 8 27 35 145 32 15 16 33 169 24 15 24 24 223 13 7 31 31 182 27 18 16 40 216 10 25 16 33 209 58 10 25 14 315 9 20 0 19 36 550 39 56 70 70 241 93 70 62 66 532 71 29 25 50 491 29 63 24 110 472 100 23 24 35 184 36 18 26 24 307 59 48 21 21 367 37 41 24 72 93 33 26 84 182 261 67 36 20 51 48 48 0 20 26 134 75 38 20 46 62 4 30 21 14 58 30 34 30 59 66 29 69 24 34 244 24 58 44 57 325 149 22 32 111 168 18 32 35 84 204 47 59 38 9 36 627 53 74 26 25 618 55 42 15 39 131 62 33 27 72 1 53 4 46 1 325 88 32 28 88 163 65 39 28 28 113 71 72 25 26 154 75 66 13 40 153 16 28 22 50 559 49 48 125 82 135 84 27 9 26 449 59 33 43 62 180 25 38 37 47 47 85 29 20 42 57 60 5 58 71 72 50 37 26 62 210 44 48 26 44 206 67 40 33 41 379 40 16 279 15 56 661 41 56 56 54 74 98 53 25 56 178 67 72 15 2 126 42 64 19 117 77 28 39 7 29 46 21 26 10 55 21 11 9 8 39 243 62 47 25 27 152 44 8 21 78 317 50 25 19 32 315 33 7 19 54 272 15 22 11 38 167 15 15 21 81 28 45 59 18 46 104 38 76 26 55 168 20 42 4 52 264 69 53 37 141 305 34 52 17 38 1174 79 52 122 21 52 259 61 47 15 1 196 101 10 27 29 236 19 17 21 54 482 53 19 8 54 325 18 34 38 50 291 84 48 31 7 157 22 36 4 36 506 37 9 20 66 179 33 12 18 28 258 25 28 10 2 141 22 42 18 40 120 16 32 32 1 55 94 5 5 42 300 29 46 15 54 6 29 14 32 55 308 71 54 42 102 305 50 52 15 56 184 33 24 40 2 191 133 24 44 11 79 685 50 22 20 53 413 29 50 14 45 112 56 34 18 55 270 69 41 31 38 211 35 3 31 0 40 8 54 22 13 183 41 13 18 61 138 21 24 40 65 193 49 59 8 41 85 15 15 21 19 113 17 24 8 52 285 48 71 15 39 46 40 50 14 45 64 39 23 37 30 1 13 28 30 37 108 31 42 10 31 378 45 30 21 62 298 49 47 26 49 128 54 32 32
Manes.01G216900.v6.1 50 3 32 14 9 37 5 18 8 4 31 3 13 3 3 36 20 9 5 1 34 7 25 11 6 8 18 11 4 3 25 10 24 10 5 56 7 5 10 9 27 7 10 5 1 23 5 13 2 2 62 15 13 7 7 46 6 21 4 4 8 1 12 0 2 27 3 8 9 8 29 31 4 2 0 36 8 18 0 0 15 25 11 8 3 18 13 14 11 7 26 16 19 8 0 10 50 31 30 8 8 39 11 19 0 5 57 19 20 2 6 50 9 10 0 0 35 10 20 2 13 62 12 9 12 4 24 10 0 8 4 28 7 29 5 12 44 5 22 12 7 137 10 27 9 1 37 12 33 0 8 36 15 19 15 9 36 19 24 8 16 83 10 6 8 8 50 24 0 3 9 45 10 38 5 4 22 10 8 0 1 48 20 27 11 4 79 17 9 16 1 26 33 9 38 18 6 74 20 30 15 9 116 6 15 7 16 59 26 49 12 12 48 14 13 12 9 98 1 42 9 7 37 21 29 4 0 45 1 28 21 20 64 0 30 10 11 54 2 29 4 14 109 16 24 8 8 59 13 33 4 6 55 8 34 16 0 30 21 27 11 4 60 12 29 6 31 47 11 30 13 3 47 10 20 10 13 0 18 20 37 17 4 73 8 43 37 11 43 15 8 13 12 48 22 40 0 35 56 12 47 20 2 54 12 25 19 13 43 6 50 13 14 42 7 46 14 6 59 12 18 2 19 47 16 23 4 6 61 16 29 8 0 57 26 35 10 3 42 16 27 0 11 66 16 33 14 15 43 16 14 14 4 84 29 42 3 13 102 11 55 17 8 53 17 40 12 14 41 30 27 9 7 8 53 38 48 14 9 88 10 37 22 6 84 27 9 8 11 41 20 0 19 5 59 0 25 21 15 67 26 20 8 7 54 20 18 17 4 80 7 23 5 17 41 20 33 5 10 46 13 35 4 13 96 11 39 9 9 20 16 37 20 17 43 11 18 16 9 26 25 6 12 10 44 27 11 13 6 55 19 24 10 4 72 9 27 10 8 65 3 25 20 5 73 2 28 12 15 26 41 10 26 8 6 68 7 3 12 9 43 19 8 3 5 68 1 28 9 3 34 28 33 10 9 43 24 27 7 8 31 10 18 4 11 74 13 28 20 6 59 18 36 13 7 43 24 33 4 7 87 17 41 13 16 62 37 32 2 8 42 14 14 15 15 80 29 20 11 14 42 14 15 11 17 41 24 25 14 14 22 30 32 11 0 29 32 26 10 9 33 11 75 27 14 13 64 9 16 7 9 55 0 26 40 2 38 15 10 6 7 38 4 4 12 5 26 14 19 15 7 31 7 14 15 6 17 21 8 8 69 13 23 46 12 4 40 19 13 14 7 32 14 20 1 12 47 2 19 8 9 26 23 20 5 7 1 0 6 0 1 33 22 8 9 6 11 38 1 3 3 65 17 14 15 6 18 24 28 16 1 25 8 10 11 3 32 0 8 11 1 10 25 12 57 14 1 53 32 37 5 8 14 8 36 13 5 39 19 32 29 11 70 24 37 4 0 33 0 17 1 7 54 16 22 16 12 92 8 31 6 11 43 11 16 2 14 60 22 19 8 6 96 14 32 14 7 11 19 19 12 7 32 14 5 0 11 29 10 9 26 30 68 10 1 2 4 49 24 22 5 7 58 20 21 13 1 130 12 31 36 7 51 22 20 15 5 12
Manes.01G217000.v6.1 2 3 3 55 8 7 23 53 15 4 1 27 22 4 8 3 27 5 23 3 1 8 15 73 9 14 59 24 3 5 3 2 14 26 1 4 29 51 6 10 1 26 0 3 0 2 27 53 10 0 6 55 3 19 0 0 151 20 18 4 1 31 29 0 2 5 29 13 36 2 1 71 0 2 0 1 32 67 0 5 0 13 45 35 3 3 36 41 17 8 1 48 19 30 0 28 11 89 3 92 2 2 27 3 0 1 4 56 93 6 3 5 35 11 0 10 6 89 23 0 16 2 145 13 87 3 1 20 1 11 5 3 118 32 2 2 2 48 35 16 86 11 43 4 56 2 1 76 4 5 2 1 44 3 26 68 8 31 23 52 0 3 48 4 4 4 0 44 0 21 3 5 22 15 201 19 1 64 11 0 9 8 78 22 22 6 4 16 0 82 0 7 2 50 10 11 3 5 63 34 12 3 9 37 1 6 1 3 71 7 4 6 0 25 96 73 27 6 25 124 6 7 5 24 19 7 2 3 2 25 28 86 0 16 46 15 2 7 55 21 4 3 2 86 193 83 6 2 66 36 12 2 1 131 96 41 0 2 22 37 3 0 5 208 55 4 9 4 91 37 22 11 4 76 40 42 8 0 8 54 70 3 1 1 49 46 7 2 5 0 55 4 3 1 20 73 6 1 1 26 53 4 1 2 16 23 31 2 1 38 18 6 2 1 22 44 10 6 1 22 6 5 3 5 13 24 5 8 1 68 33 1 0 0 66 14 6 4 1 88 20 0 9 0 29 11 12 7 6 71 14 13 1 2 18 39 0 37 2 40 26 4 1 3 87 39 7 3 15 13 31 8 6 1 2 19 62 5 1 9 9 84 20 8 11 42 42 39 4 2 111 0 8 1 4 1 28 13 0 1 32 14 3 0 5 10 25 9 0 3 24 0 10 14 2 62 26 5 5 0 30 113 5 6 8 134 18 40 15 0 18 39 10 6 2 19 20 10 2 0 31 26 15 5 0 27 8 18 0 1 32 7 3 3 2 14 24 27 5 4 84 28 27 2 4 48 20 31 2 127 1 17 124 37 0 8 40 2 51 2 4 70 70 5 2 0 0 66 7 9 1 36 1 11 24 1 11 0 23 2 5 30 8 16 10 9 15 35 32 5 2 20 14 1 3 0 38 36 7 2 14 27 29 3 5 12 11 39 16 12 6 18 39 7 3 3 21 2 0 3 3 52 3 3 0 3 58 15 9 2 1 25 9 26 0 3 116 73 9 3 2 19 42 11 3 88 4 37 23 13 2 4 0 20 6 0 5 5 14 5 3 5 79 46 37 4 1 29 57 7 2 6 76 28 6 2 4 7 28 0 2 2 14 55 49 5 7 57 13 7 0 2 23 60 39 14 1 0 53 86 0 1 20 129 8 1 14 0 39 7 0 0 26 59 2 9 2 6 0 33 3 19 22 69 17 4 1 22 59 2 6 1 29 16 21 0 8 0 27 14 3 11 2 63 48 21 9 0 2 44 13 11 2 67 2 23 6 1 104 159 0 4 8 36 7 5 1 6 0 58 1 5 1 47 16 104 23 2 58 1 61 9 1 70 34 9 1 0 27 0 27 1 3 46 17 47 36 8 25 13 36 12 2 25 39 27 158 2 38 12 7 14 5 98 0 28 13 1 26 53 9 9 0 17 42 6 0 3 11 38 0 1 4 42 38 19 6 29
Manes.01G217100.v6.1 556 182 1305 129 221 321 131 791 134 180 1636 499 654 94 325 546 172 94 94 202 540 99 959 251 218 438 151 295 70 328 556 140 608 216 539 625 198 395 685 246 533 261 654 57 288 477 249 471 359 95 860 332 1481 299 139 272 216 625 176 123 621 180 726 10 389 625 210 244 194 257 500 404 2176 33 28 316 227 662 70 414 614 122 1147 160 453 1773 760 1269 392 405 749 254 685 322 11 165 1993 298 1528 212 102 1284 337 3135 4 167 1007 369 837 310 222 561 232 1029 4 142 1207 270 512 68 379 504 287 524 383 167 194 195 202 154 67 100 183 398 16 61 225 216 375 111 155 607 208 849 498 1051 206 228 769 9 74 262 191 507 108 172 269 115 228 98 54 390 73 531 55 61 152 254 6 226 70 402 250 1433 406 315 126 91 426 0 391 808 181 1484 232 278 892 464 1789 441 1020 2121 336 234 1726 195 117 247 166 1140 132 177 384 190 290 151 95 290 260 1313 87 99 263 209 627 626 723 343 33 589 135 186 279 214 498 148 23 54 9 606 151 176 262 102 456 196 397 361 193 536 78 148 1067 340 655 222 226 433 383 977 188 237 375 225 1205 176 13 342 154 490 91 185 462 345 1044 148 126 632 211 555 256 336 589 222 629 290 382 4 40 380 766 242 168 417 194 716 198 277 317 281 599 252 104 172 166 897 47 347 201 105 520 110 88 171 145 264 78 111 259 184 334 171 443 189 189 1121 203 119 112 123 219 105 142 197 96 257 30 146 362 225 382 191 1 236 294 478 310 278 187 242 367 2 250 170 107 505 156 230 175 261 392 198 147 225 103 438 100 110 678 206 484 146 111 376 359 588 129 132 174 89 436 84 108 328 382 234 1185 188 342 493 131 951 283 145 376 240 386 148 382 761 257 3 278 27 251 5 1426 865 226 63 106 79 24 27 152 148 264 141 119 403 109 546 109 206 291 183 389 100 269 277 301 787 82 419 749 232 481 248 109 102 244 581 282 399 170 192 632 114 88 134 212 311 249 286 213 434 1018 91 14 243 257 742 108 263 543 128 332 151 177 143 218 245 437 346 311 146 411 90 299 1578 309 143 667 146 58 242 162 299 145 83 461 296 836 132 345 141 6 778 61 155 699 265 1435 212 171 213 182 433 158 54 100 112 297 61 120 348 111 559 160 200 490 146 455 118 148 209 202 778 98 152 505 176 609 72 185 220 129 365 72 82 286 120 435 140 200 407 247 391 58 65 288 167 601 120 133 980 230 1080 92 248 106 183 991 131 270 559 397 1914 62 467 400 236 3560 189 287 384 218 134 399 87 216 98 17 215 49 46 546 113 906 68 113 349 242 2696 174 280 293 262 431 143 133 280 164 258 49 41 338 77 508 67 213 254 171 688 311 154 219 139 300 64 45 407 167 1298 97 206 571 7 962 122 132 593 345 314 144 247 283 7 569 114 13 271 108 688 104 442 15 130 35 293 61 392 126 1136 154 390 868 257 608 39 391 40 55 148 58 48 195 6 860 134 365 159 335 328 847 233 332 308 265 2715 87 306 820 257 508 147 136 771 433 962 204 307 383 212 871 108 21 155 6 409 24 162 297 122 408 160 205 207 166 694 186 212 408 235 582 58 82 187 213 881 139 80 155 88 215 136 89 217 152 386 124 325 247 91 659 121 220 188 55 80 63 70 263 149 12 95 189 624 188 702 159 760 410 157 1067 193 618 806 416 1533 112 326 479 337 1247 241 126 197
Manes.01G217200.v6.1 59 7 56 125 68 122 120 54 86 52 127 70 105 31 139 143 146 6 83 11 126 79 63 166 90 22 75 46 49 111 29 30 44 58 63 51 71 43 30 48 92 161 60 165 68 219 41 96 41 39 211 85 78 92 35 183 78 120 93 128 89 64 64 2 46 96 36 81 82 54 149 69 25 6 5 93 46 128 50 62 91 57 28 96 32 43 45 69 79 90 84 69 47 113 0 85 155 258 103 176 269 227 104 61 3 179 235 109 121 48 209 167 136 13 4 35 191 159 173 79 159 309 89 26 92 82 240 136 14 104 100 110 150 141 30 97 222 88 93 128 204 657 133 163 28 39 450 102 163 14 86 189 44 65 118 137 230 139 155 196 273 613 87 80 129 91 203 156 2 130 117 304 89 100 28 94 440 118 131 1 61 460 94 216 157 74 147 77 58 81 37 100 212 166 193 348 292 259 156 152 259 226 289 228 72 149 443 326 178 245 187 296 243 205 221 148 108 517 25 237 117 183 136 211 220 154 10 163 7 215 277 234 243 123 169 135 170 162 85 175 65 105 309 62 92 128 62 326 74 164 104 64 162 113 160 114 6 308 102 87 131 151 194 107 104 142 181 129 103 135 108 138 165 119 168 97 111 1 69 96 72 64 164 488 162 112 185 322 467 207 91 110 145 150 169 172 159 97 294 300 101 207 77 254 286 107 124 118 337 106 112 80 148 278 114 306 95 118 298 203 130 97 97 695 220 322 131 147 324 108 224 145 2 171 149 218 94 125 280 88 178 11 188 346 147 130 184 224 422 139 70 147 290 394 165 234 94 299 392 126 108 142 58 350 236 202 172 213 433 188 206 186 141 223 61 182 252 121 275 265 88 134 248 293 210 231 70 179 120 207 101 4 141 47 280 8 216 181 68 113 88 70 177 133 285 100 76 95 217 274 62 164 128 360 123 129 112 101 112 89 67 287 69 93 825 157 280 166 166 125 144 204 109 67 275 118 186 77 128 191 224 133 128 170 263 248 54 142 60 317 184 172 177 170 302 187 246 103 218 336 89 58 161 128 554 88 159 181 115 130 274 140 156 141 195 946 139 8 114 157 236 123 56 167 201 144 4 187 177 145 166 151 135 93 181 106 210 116 157 102 83 172 191 82 212 129 133 92 229 265 160 82 157 89 125 143 215 204 90 114 186 88 188 149 74 71 175 158 98 208 106 134 108 73 60 269 114 87 126 208 228 112 155 187 185 167 98 105 65 116 87 95 154 147 25 198 117 100 141 127 218 95 294 144 122 256 369 179 96 168 96 309 5 263 284 250 192 152 46 187 229 244 154 43 118 94 177 27 316 70 85 160 69 87 255 221 122 76 127 186 304 128 203 179 158 44 168 144 63 111 158 65 112 112 51 125 364 3 128 160 230 137 134 86 128 140 30 12 29 82 13 92 107 89 96 78 45 336 19 100 106 209 195 92 106 82 337 212 74 165 26 402 169 98 148 134 305 5 46 141 66 160 170 59 184 116 54 667 174 151 123 110 59 203 201 133 164 99 84 86 201 76 251 68 95 128 6 178 2 69 6 76 121 33 60 51 63 147 48 111 65 64 191 159 116 55 124 124 59 83 72 97 279 43 113 60 194 95 68 116 53 98 156 116 7 154 71 117 60 147 245 80 220 97 2 81 57 73 44 44 76 74 145 168 90 246 15 200 47 107 233 144 444 65 92 233 294 182
Manes.01G217300.v6.1 221 89 318 391 534 190 332 350 379 265 211 268 196 182 413 209 337 32 394 75 127 192 196 694 361 140 425 605 179 203 186 185 188 291 255 245 543 417 159 316 144 530 174 364 237 160 245 305 387 352 244 439 176 681 334 137 604 281 397 563 117 279 198 4 182 167 272 141 429 337 133 518 458 31 24 135 303 682 256 532 154 350 349 410 165 153 838 684 513 505 152 518 250 380 8 591 198 485 185 433 738 135 187 152 11 674 130 421 502 293 358 114 377 64 13 102 107 341 181 146 274 274 359 184 602 260 101 228 86 327 224 98 447 342 215 364 112 224 213 390 512 274 289 273 552 394 333 337 244 16 488 154 344 225 740 777 133 343 252 473 560 259 193 177 266 375 58 238 0 411 430 139 346 191 264 729 286 427 215 0 504 360 643 771 882 294 288 664 336 937 623 281 218 450 605 832 1120 367 432 577 727 521 279 592 161 703 1116 217 374 446 286 804 341 364 388 511 234 268 60 403 298 438 184 338 226 336 10 160 18 340 668 366 217 351 294 391 636 88 242 262 300 281 234 273 335 270 240 124 180 225 322 222 101 365 392 338 11 171 328 191 567 390 126 608 314 817 621 82 263 279 385 302 133 366 380 395 521 3 29 259 215 310 355 297 258 528 543 577 268 392 167 402 266 215 337 246 320 316 206 385 218 339 134 214 244 127 373 164 165 372 150 319 389 256 216 228 210 252 161 275 158 222 179 189 330 246 123 131 92 177 273 212 1 90 305 278 346 275 146 279 351 10 204 133 213 259 495 293 183 310 149 257 378 185 276 295 199 421 156 144 97 506 129 165 333 301 357 332 196 314 324 406 433 397 154 715 553 692 658 251 527 452 526 646 345 615 255 831 381 145 494 9 577 31 275 28 382 613 248 173 278 294 477 243 348 415 190 593 709 195 166 386 611 637 131 315 253 373 279 209 392 715 185 244 479 260 245 687 305 121 305 298 531 383 169 257 233 450 281 181 471 247 412 216 135 464 95 383 58 301 305 255 555 389 189 287 235 754 306 220 352 230 445 390 328 231 209 526 217 608 103 287 316 383 693 222 248 158 446 264 147 551 411 479 361 130 3 388 309 266 163 452 345 447 388 134 416 189 357 188 218 345 229 288 416 284 448 289 830 637 158 274 229 301 286 167 811 321 250 289 333 326 256 556 191 187 337 240 289 422 137 392 235 340 185 122 212 118 410 485 94 363 241 348 714 153 438 260 167 333 81 233 276 669 380 224 847 423 441 419 176 304 928 848 737 657 173 322 416 459 472 185 19 277 1421 563 238 211 343 307 486 121 420 289 486 192 153 292 424 397 630 204 400 251 530 613 174 183 286 321 257 76 337 289 473 156 222 482 370 349 591 286 389 906 466 413 208 5 656 251 364 236 417 311 313 382 254 14 316 341 14 74 299 158 215 297 43 405 27 334 232 150 345 343 465 428 325 706 460 318 322 153 439 185 513 249 278 10 231 763 395 428 85 462 388 505 348 241 372 257 515 341 99 490 260 733 430 177 518 766 587 410 341 480 364 466 10 214 8 485 22 347 206 252 309 553 526 227 420 268 382 504 166 295 175 108 339 180 295 274 288 652 187 259 389 475 641 74 265 200 326 309 101 278 494 607 369 106 210 453 370 248 305 809 7 681 444 130 257 307 330 404 124 411 305 430 249 237 269 427 421 844 242 271 255 512 1216 364
Manes.01G217400.v6.1 0 0 0 1 0 1 1 0 0 0 1 1 0 0 0 1 1 0 0 0 0 2 0 0 4 0 0 3 0 1 0 1 1 2 0 2 0 1 0 1 1 1 0 0 0 1 0 0 0 0 0 1 0 1 0 0 0 0 2 0 0 0 0 0 0 0 1 0 0 0 0 1 0 0 0 0 1 0 0 0 0 0 0 0 0 0 0 0 0 0 0 0 0 1 0 0 0 2 1 4 3 0 2 0 1 1 0 2 1 1 5 0 3 0 0 0 0 0 2 0 0 0 1 0 0 4 0 2 0 3 5 0 0 0 0 4 0 0 1 1 3 1 2 2 0 0 3 1 0 0 0 1 0 1 4 1 0 0 0 6 3 2 0 1 1 7 0 2 0 0 0 0 0 0 0 0 0 3 1 0 0 0 2 2 2 2 0 1 0 0 0 0 1 0 0 12 22 3 6 2 30 10 9 6 0 4 25 9 10 7 21 7 15 5 6 1 1 1 0 3 1 1 3 16 4 13 0 5 0 6 18 10 0 4 0 3 4 5 3 3 2 9 3 1 4 3 1 6 2 7 9 2 1 3 10 6 0 5 2 3 8 3 0 2 2 4 4 1 1 4 3 1 3 0 2 0 0 0 1 2 5 2 9 2 5 0 15 12 4 0 0 2 10 0 6 7 17 2 5 11 4 12 0 1 4 11 27 13 1 8 10 6 15 3 4 3 1 8 4 4 1 4 5 17 9 7 11 0 6 0 9 3 0 3 8 5 0 2 4 10 13 0 11 16 6 5 15 7 16 12 1 8 27 5 14 9 3 9 2 6 7 9 0 2 5 8 24 23 11 7 9 18 18 13 2 2 7 3 1 2 9 1 4 9 12 6 1 3 5 0 3 0 0 0 1 0 3 5 1 4 9 6 1 5 19 0 3 9 15 8 0 2 0 18 3 3 5 15 2 11 2 6 1 3 1 1 4 2 2 5 2 7 1 2 0 0 0 5 10 0 3 10 2 4 3 1 0 4 0 2 13 5 6 1 1 6 13 8 2 2 1 4 4 1 4 5 0 10 3 0 2 5 0 4 9 2 3 0 5 12 4 2 0 8 0 0 0 1 12 6 4 4 1 9 0 0 7 5 17 16 13 2 9 6 6 0 1 5 1 6 6 9 4 6 5 12 4 12 4 5 12 8 9 4 5 14 37 14 1 0 1 8 4 2 2 6 7 9 10 11 17 4 3 7 20 2 8 3 5 1 0 11 5 0 0 0 0 1 2 4 1 0 1 3 2 0 0 0 1 0 0 0 0 0 0 4 0 0 0 1 0 0 0 0 0 0 0 0 1 0 0 0 0 0 0 3 0 0 0 1 0 0 1 0 1 0 0 1 0 0 1 0 0 2 0 1 3 0 3 0 2 0 0 1 1 0 0 0 0 0 0 0 0 0 0 1 0 0 0 1 2 0 3 1 0 0 1 0 0 0 0 2 0 0 4 0 0 0 1 0 0 1 0 0 1 1 0 2 0 1 1 0 0 0 0 2 0 0 0 0 1 1 0 2 0 0 0 0 0 0 0 1 1 2 4 0 0 2 2 0 0 0 0 0 2 0 0 0 0 0 1 4 2 0 1 1 0 0 0 1 0 1 1 17 1 6 1 3 1 2 0 6 0 0 0 1 0 0 0 0 0 0 0 4 0 0 0 0 0 0 0 0 0 1 0 2 0 0
Manes.01G217500.v6.1 13 6 39 19 19 33 18 35 17 3 50 63 41 5 49 48 25 8 18 1 15 15 32 27 20 12 19 2 4 12 17 11 18 14 20 24 23 30 21 15 21 56 29 15 15 24 25 44 31 10 37 47 43 31 18 16 17 33 9 18 29 32 33 0 13 18 15 17 13 12 30 45 71 4 0 16 39 47 17 31 25 12 30 31 13 38 56 44 47 29 47 35 21 29 0 24 48 32 53 40 23 33 20 35 0 22 27 40 44 8 18 18 16 18 0 3 48 26 39 5 15 21 19 17 43 8 19 18 2 26 13 11 25 63 7 16 23 28 31 18 18 51 30 47 42 30 42 34 63 4 19 16 39 57 19 35 17 23 35 16 12 60 19 60 11 10 17 33 0 35 26 34 39 71 42 47 38 30 59 0 19 66 26 94 33 35 29 34 53 37 36 69 26 18 94 30 27 28 32 108 6 17 15 24 19 23 25 23 24 45 15 28 25 23 39 36 26 35 2 68 26 31 27 24 83 17 0 13 1 60 36 41 30 0 41 23 22 21 12 15 9 14 46 26 47 21 17 28 28 82 15 19 18 12 63 11 0 20 13 40 13 7 30 22 56 23 30 28 14 23 41 18 21 17 30 16 19 0 12 27 44 24 15 77 6 71 39 22 41 20 47 42 21 20 14 58 16 26 22 31 66 10 26 26 19 14 21 5 20 19 28 43 20 23 16 81 32 20 14 18 18 7 16 40 53 59 26 45 31 37 43 7 0 13 52 41 17 28 21 16 24 0 19 8 15 40 33 18 23 20 25 23 12 40 11 55 25 61 29 24 16 39 5 28 57 49 17 20 30 16 44 18 24 20 17 29 72 44 19 45 19 43 40 15 30 45 15 23 19 26 19 3 22 7 45 0 88 23 15 20 48 18 28 14 20 28 20 14 13 12 13 42 27 29 4 17 22 8 12 10 20 48 10 19 67 40 44 51 34 15 19 33 30 17 41 21 64 14 39 21 23 8 28 8 28 51 26 12 0 39 14 31 23 15 18 15 41 29 18 20 20 15 28 12 44 8 44 19 14 136 16 26 52 21 20 49 30 11 24 18 20 47 32 40 18 19 0 54 22 42 13 18 34 26 22 14 16 19 15 4 10 12 24 11 17 16 8 22 13 19 16 20 20 20 5 15 48 44 18 13 50 21 64 15 16 32 10 30 0 27 9 12 23 23 9 18 32 12 10 13 19 23 52 31 22 21 13 37 9 8 8 37 58 45 24 32 85 58 16 9 11 36 147 20 43 51 20 16 31 25 50 13 1 20 24 2 18 18 40 16 3 13 18 62 22 13 6 16 13 15 15 20 61 49 49 13 22 11 21 4 21 14 13 71 19 7 19 32 37 29 9 21 30 58 20 21 18 0 62 27 28 28 13 35 12 16 13 0 22 16 0 8 19 38 12 22 3 10 1 13 11 39 22 59 28 21 27 33 44 14 11 20 29 18 16 14 26 3 12 48 25 25 9 43 66 38 27 47 31 100 15 36 33 27 41 22 38 42 35 50 23 14 33 7 51 17 0 22 0 23 2 26 12 16 24 24 13 13 17 33 12 14 72 26 58 6 26 5 15 46 22 15 20 12 29 9 17 25 15 33 39 37 7 17 17 48 45 25 30 33 48 12 31 42 1 21 15 17 31 40 20 23 20 38 45 32 15 52 52 67 49 37 42 29 54 27 36 27
Manes.01G217600.v6.1 0 1 6 10 13 5 4 12 11 8 2 4 10 23 8 6 20 2 16 2 6 18 10 45 13 1 10 2 17 10 2 24 13 65 8 8 16 5 4 27 4 34 7 33 6 4 22 3 7 23 3 41 4 10 12 4 20 9 32 20 3 11 4 0 3 1 5 4 26 8 6 70 20 0 1 3 26 18 19 15 3 37 6 20 15 6 41 21 19 23 4 28 26 10 1 4 3 13 23 53 91 13 15 10 0 73 11 24 9 9 54 0 29 1 1 2 6 23 30 40 12 6 63 0 23 45 1 57 0 27 4 0 7 10 4 27 6 27 23 53 48 35 20 46 12 7 13 18 19 0 24 12 21 21 42 28 11 9 15 28 33 14 19 17 33 27 7 21 0 15 22 5 11 15 4 18 10 23 2 0 16 18 41 55 71 16 53 37 14 53 18 20 7 22 48 118 99 39 58 30 152 60 28 90 17 106 256 15 32 33 44 83 65 72 31 41 17 14 3 99 102 51 56 93 76 179 0 17 0 13 62 12 56 112 107 140 166 78 33 98 33 146 120 42 120 87 47 29 37 43 120 52 22 73 86 371 0 56 90 74 159 73 15 24 21 96 140 31 94 92 74 58 39 81 30 40 62 0 12 33 31 81 165 17 46 42 53 107 59 29 16 67 133 143 179 84 32 147 23 27 36 38 6 44 269 289 407 328 16 277 275 152 356 61 24 66 122 90 77 138 88 86 150 11 25 15 38 23 98 146 156 116 1 128 133 129 99 59 9 52 60 2 164 58 156 59 206 177 81 56 1 142 114 7 65 44 25 16 3 46 74 27 4 9 7 10 30 53 12 31 19 33 37 29 31 61 61 68 99 88 98 72 99 115 123 127 45 58 149 18 72 0 86 0 51 1 15 41 31 28 54 34 54 25 46 66 60 132 107 48 11 94 79 84 26 40 99 69 82 86 92 98 46 184 28 22 49 32 59 64 89 210 41 239 8 76 54 90 93 61 49 105 106 153 11 69 0 54 3 32 101 168 27 71 60 78 23 44 40 18 61 44 77 40 25 54 52 61 89 18 14 46 22 45 68 1 18 3 20 24 20 74 12 97 20 8 0 13 15 15 82 127 52 80 16 32 190 195 263 119 144 53 210 188 234 6 9 61 67 76 115 81 80 108 77 49 65 20 45 97 55 93 100 81 120 161 306 146 21 75 42 299 134 159 244 18 71 61 105 75 6 14 18 37 38 25 288 52 136 48 3 107 32 125 6 2 232 49 69 39 58 99 123 188 50 32 3 14 19 26 32 5 1 19 32 35 3 7 2 19 15 6 12 15 6 12 10 7 18 76 11 5 17 20 45 31 2 28 5 32 6 2 15 24 23 9 7 36 2 29 38 6 24 10 5 8 3 1 17 29 27 15 17 36 14 57 6 0 10 19 0 20 28 10 18 15 8 38 4 26 9 6 24 20 17 16 6 14 14 33 14 2 15 5 14 7 3 1 6 20 7 23 11 8 22 47 7 15 31 6 12 33 3 11 28 51 25 6 41 15 52 43 5 39 25 5 0 5 0 30 3 43 5 30 46 44 36 9 4 26 19 43 4 20 13 15 39 18 28 27 47 32 29 20 47 63 27 1 8 36 24 13 9 63 0 39 45 12 12 13 34 14 14 20 0 33 8 4 21 10 33 8 18 52 20 22 0 6 13 17 40 36 15 18 1 23 8 10
Manes.01G217700.v6.1 35 31 70 44 33 35 28 66 65 21 45 61 43 10 61 47 30 7 20 9 47 71 54 21 34 23 16 6 28 24 27 58 46 103 40 35 40 28 67 71 33 105 30 22 31 74 20 26 33 61 71 91 80 34 31 32 38 60 45 53 88 39 66 2 47 105 26 23 50 52 49 114 122 2 3 36 84 37 35 36 48 65 32 100 27 106 78 98 46 51 65 42 47 31 4 8 114 65 127 111 183 79 59 138 1 141 96 115 47 74 76 55 59 83 1 12 75 38 63 62 64 49 44 46 76 75 9 75 7 115 66 24 34 95 32 59 46 75 80 133 70 215 70 161 57 59 87 138 152 4 75 61 44 78 65 99 46 33 88 56 46 105 44 81 47 84 11 77 0 55 42 55 41 141 27 55 21 50 39 0 37 72 53 117 61 38 116 73 54 96 71 102 73 33 144 124 120 44 59 128 134 85 36 117 48 139 285 95 106 211 149 218 90 100 79 103 48 81 19 145 98 106 56 57 163 102 0 95 8 133 121 90 130 66 78 101 66 85 53 153 97 96 220 64 172 95 102 115 79 129 124 92 69 40 164 151 1 90 58 85 92 61 99 60 112 81 138 84 99 105 93 60 40 104 79 64 55 0 19 88 140 135 134 257 122 101 242 176 305 93 62 146 158 123 119 196 25 251 125 121 166 153 23 86 107 128 136 98 28 119 183 180 164 221 65 141 95 151 175 133 88 94 104 169 135 143 135 102 155 71 104 185 0 205 117 213 149 131 37 75 65 3 132 91 105 156 173 127 189 110 44 135 116 147 127 162 74 39 129 127 248 265 46 98 98 130 153 119 74 92 108 148 92 71 35 114 160 244 92 75 131 113 115 201 161 349 64 89 139 110 97 2 146 7 217 6 68 128 43 77 205 137 80 163 162 86 140 133 166 118 54 210 159 276 57 90 117 93 125 99 170 241 42 159 274 238 208 188 122 171 153 334 128 260 115 100 209 71 128 203 73 144 93 113 185 240 57 120 18 159 153 240 54 60 169 247 192 87 68 81 101 74 125 91 328 87 180 143 149 112 57 88 94 112 133 82 57 29 70 90 100 113 31 187 50 38 0 86 130 82 86 118 116 98 33 59 61 97 125 61 35 30 50 52 113 29 25 71 50 79 92 95 101 163 82 75 45 173 69 125 71 69 144 79 92 111 181 102 68 163 23 54 90 68 67 59 87 126 144 135 52 96 75 100 83 51 98 96 84 64 12 171 179 107 77 28 113 148 65 59 42 74 237 102 57 53 28 19 39 43 22 33 9 48 38 52 43 13 59 37 30 55 16 112 38 18 29 22 25 44 23 24 28 23 14 46 25 41 50 25 38 9 34 84 16 12 36 31 52 51 53 11 34 102 35 32 20 1 50 83 119 28 32 121 49 48 38 1 33 17 1 46 49 30 61 10 8 53 11 49 15 26 45 48 31 33 40 13 30 28 24 49 21 36 48 8 33 1 47 94 92 28 33 29 80 131 32 80 26 64 19 61 60 34 39 98 50 60 89 44 17 54 37 87 72 18 5 101 1 30 5 75 25 54 106 67 81 40 15 53 52 99 121 44 104 54 132 74 89 198 58 181 113 27 111 99 23 30 84 140 60 44 27 148 17 150 125 75 66 67 13 90 82 36 0 41 39 76 93 56 124 60 98 60 103 16 41 75 76 59 24 43 75 76 41 81 42 14
Manes.01G217800.v6.1 453 118 1600 515 895 510 520 815 351 175 1104 897 914 189 554 482 496 114 406 162 314 241 1049 972 451 372 437 347 240 442 291 351 825 448 396 444 458 557 402 325 390 709 792 238 299 616 710 726 850 232 820 765 1210 803 306 425 550 1003 323 368 683 665 1106 11 400 937 639 760 522 365 665 962 1201 33 39 424 632 1186 339 468 986 371 858 632 300 974 1615 1317 1181 1097 602 652 728 600 9 573 2327 775 2256 651 442 1242 685 1568 16 320 1671 956 1274 570 510 1164 930 640 17 165 872 734 889 221 525 882 575 615 724 262 491 449 138 628 305 511 1058 990 134 349 653 634 836 419 563 1462 874 1990 775 600 1128 996 1383 14 382 800 884 1188 322 769 996 959 1093 343 218 1486 492 1539 452 501 566 590 5 625 411 1091 619 1718 685 706 1110 516 1486 6 812 1301 902 2211 724 444 522 819 1730 901 730 2185 396 744 2099 1019 396 490 532 1233 561 369 385 816 521 389 485 356 644 1445 488 514 396 648 1021 991 522 683 78 1042 890 387 420 526 890 606 62 190 19 1354 643 486 857 287 660 489 448 485 446 707 376 213 847 711 644 343 310 485 560 963 512 245 692 751 1219 684 15 641 473 700 333 282 558 778 881 516 422 708 687 852 606 368 763 652 1035 509 455 7 171 890 864 567 609 801 606 1210 422 361 913 1071 769 1040 428 487 697 1043 432 440 626 644 1337 707 249 440 487 691 485 276 562 587 608 468 557 519 485 1102 450 195 380 516 498 304 297 777 792 1194 296 360 622 576 599 509 3 512 760 766 749 271 357 558 566 29 286 332 354 778 424 476 523 614 577 555 394 473 421 851 259 500 745 920 807 508 285 467 816 744 441 367 485 543 1015 500 436 379 238 722 1368 742 464 572 566 1330 947 358 484 1325 344 558 511 769 406 16 727 117 603 43 1448 1069 417 314 818 656 379 256 573 607 468 541 417 466 446 1166 502 430 350 625 761 346 338 289 815 1622 351 469 986 536 565 782 245 332 685 884 896 580 372 649 877 663 467 486 869 491 489 344 262 910 512 409 47 866 681 1185 445 544 687 555 669 902 581 503 606 476 747 333 842 444 685 389 502 1419 920 667 1380 501 303 1205 688 254 778 457 773 918 756 557 381 403 6 995 368 397 908 667 1354 445 468 493 488 1142 497 161 320 336 534 347 321 426 345 631 446 510 773 476 978 515 303 295 804 904 335 306 548 411 966 390 297 428 508 950 205 279 338 533 700 488 298 363 643 1017 548 435 386 746 1122 460 555 748 706 955 381 346 161 568 1880 630 348 769 1720 1396 379 519 352 761 3812 490 354 953 806 692 991 583 700 843 29 963 720 294 756 487 1031 377 305 601 731 1468 529 393 434 856 1124 561 338 657 1056 839 544 420 1209 257 1008 319 814 235 602 1270 824 467 484 675 867 427 253 343 557 1253 489 436 583 12 1034 394 452 972 842 455 567 354 541 26 662 616 20 476 553 916 252 427 43 566 49 566 361 746 698 1394 790 664 1450 1131 1209 279 469 721 921 826 533 346 1025 8 1068 507 597 606 426 1120 1427 771 459 1111 931 1762 692 565 626 1035 1499 543 435 924 835 1026 712 421 1004 708 1206 620 16 682 19 469 21 463 505 451 788 489 323 615 711 690 572 497 720 901 655 254 467 309 787 1422 484 252 906 350 1079 381 482 290 554 800 340 523 397 472 347 518 483 672 448 498 500 564 778 927 9 414 425 516 732 990 458 537 582 537 1064 625 388 742 984 2018 404 516 863 859 1025 1019 559 899
Manes.01G217900.v6.1 0 0 0 0 0 0 8 0 0 1 0 7 0 0 0 0 18 0 1 0 0 14 0 4 0 0 6 0 2 3 0 8 0 1 0 0 1 0 0 0 0 13 0 1 0 0 1 0 1 0 0 12 0 0 0 0 3 0 0 0 0 13 0 0 0 0 2 1 3 0 0 40 0 0 0 0 15 0 0 0 1 3 0 1 0 1 7 1 0 6 0 3 4 2 0 0 0 6 1 2 0 0 7 0 0 0 0 2 0 0 0 0 9 0 0 0 0 8 0 0 0 0 5 0 6 0 0 41 0 0 1 0 0 0 0 0 0 26 2 2 4 0 17 0 1 0 0 7 0 0 0 0 5 0 0 0 0 7 2 0 0 0 10 0 0 0 0 16 0 0 0 0 9 2 0 3 0 4 0 0 0 0 16 1 0 0 0 31 0 4 0 0 0 11 0 4 0 0 13 7 4 1 0 4 0 1 0 0 14 2 6 0 0 7 0 1 0 0 0 1 0 2 0 12 4 3 0 0 0 0 0 3 0 2 2 1 0 0 4 1 0 0 1 12 6 4 0 0 5 0 1 0 0 7 2 1 0 0 12 1 6 1 0 4 0 0 5 0 16 0 2 0 0 5 0 0 0 0 1 11 0 1 2 0 21 0 9 0 2 58 5 1 0 1 38 3 24 0 0 30 2 3 0 0 31 1 0 1 0 12 0 0 0 0 14 0 0 0 0 14 1 0 0 1 12 1 0 0 0 4 1 0 0 0 20 3 0 0 0 19 1 0 0 0 10 1 1 0 0 8 2 5 8 0 46 1 0 1 0 25 0 0 0 0 22 2 0 0 0 28 2 0 1 0 0 14 0 1 5 0 3 0 27 2 0 31 0 3 0 0 13 0 0 0 0 0 1 0 0 2 6 0 0 2 0 30 4 4 1 0 1 0 4 1 0 11 4 0 1 0 15 0 3 0 0 15 4 17 9 2 106 0 0 4 0 13 0 6 1 0 75 43 0 0 0 24 0 2 2 0 67 1 0 0 0 31 1 0 0 0 9 0 1 0 0 15 0 0 0 10 0 17 1 1 0 0 25 0 0 0 0 21 0 9 0 2 0 1 4 10 0 8 0 0 21 0 32 0 7 0 1 31 1 2 0 0 23 1 0 2 0 3 0 0 1 0 30 0 2 0 1 16 0 0 0 0 22 1 0 2 0 6 0 0 0 1 11 0 0 2 0 0 0 0 0 0 9 2 3 0 0 14 1 2 0 0 58 1 20 0 1 15 0 0 0 17 1 12 0 3 1 0 0 0 0 0 2 25 0 8 1 0 14 0 0 2 0 4 1 2 1 0 13 0 5 0 1 15 0 0 0 0 26 1 2 0 0 7 0 0 0 0 3 4 5 0 0 0 0 4 0 1 9 0 5 1 1 0 0 1 1 1 35 1 5 1 0 45 0 2 0 0 36 0 0 0 0 32 0 13 0 0 17 1 0 0 0 0 4 1 0 6 0 4 0 0 0 0 57 1 0 2 0 26 1 0 0 0 11 4 12 0 0 10 0 1 0 1 0 0 0 0 0 0 0 3 0 0 15 0 1 0 0 36 1 0 0 1 13 1 3 1 0 0 0 1 1 0 5 0 0 0 1 45 0 0 0 0 9 0 1 0 0 4 0 0 0 0 36 0 1 0 0 41 0 9 0 0 6 0 10 1 0 5 1 2 7 42
Manes.01G218000.v6.1 13 3 10 120 266 16 60 109 26 12 13 116 227 4 70 27 23 6 76 9 19 10 14 110 23 19 54 52 9 10 12 14 71 97 19 27 16 120 23 6 14 55 10 41 11 7 28 30 391 18 26 37 5 287 21 14 85 15 2 8 22 23 139 1 56 22 75 33 160 44 16 68 105 4 0 15 32 127 27 28 17 39 65 155 36 3 89 52 315 324 30 13 47 30 2 61 8 87 0 145 68 13 194 4 0 21 6 87 47 262 37 7 11 39 0 1 12 210 134 248 68 4 60 65 249 22 23 29 6 45 10 2 58 81 13 20 16 77 54 127 6 33 136 14 165 63 17 17 6 4 20 3 141 9 75 2 4 27 31 6 3 28 56 7 42 11 10 68 0 160 11 26 252 7 203 21 8 29 70 0 84 12 9 162 363 38 23 139 10 190 49 5 9 132 8 117 51 12 80 54 50 29 10 19 2 296 22 12 15 5 82 18 10 44 83 396 26 9 5 64 32 12 13 31 59 33 1 5 2 72 108 0 12 29 31 160 51 10 62 43 120 10 5 31 136 52 19 4 139 71 85 37 7 207 92 60 1 18 55 51 11 13 8 116 34 77 9 18 234 67 150 19 4 272 73 144 43 1 10 43 280 57 51 63 53 224 52 39 107 22 125 63 24 15 22 208 21 39 27 145 173 40 7 14 19 65 15 15 18 95 50 46 31 32 15 141 105 11 4 13 23 65 21 26 219 171 18 75 7 93 39 142 0 12 130 55 350 12 6 22 14 2 14 4 37 16 157 55 12 75 3 45 7 4 71 113 97 34 8 34 78 141 65 4 27 51 200 56 18 25 141 273 43 51 11 24 151 286 33 16 139 226 45 0 42 19 38 54 22 9 175 1 238 0 42 0 136 167 11 29 12 53 63 45 7 43 50 96 39 5 17 3 284 101 6 36 58 19 27 13 45 289 54 54 22 47 23 59 20 11 21 416 153 52 12 12 28 40 36 89 20 4 234 10 16 81 0 34 10 61 37 4 140 18 2 6 63 5 39 27 15 80 105 14 34 23 65 44 27 153 4 35 174 197 5 11 21 8 92 3 21 370 54 90 25 4 0 111 23 11 6 61 3 130 6 11 14 0 29 3 8 2 81 10 5 7 7 39 49 13 4 24 4 185 20 5 53 80 63 34 6 72 101 131 29 4 11 75 15 0 6 75 39 95 37 10 29 4 65 2 0 31 2 112 20 2 70 9 138 26 2 32 5 177 18 34 26 192 282 54 6 41 204 72 22 308 11 44 72 40 33 1 5 36 192 28 8 18 44 32 20 10 177 294 124 8 18 46 82 200 30 9 61 93 146 8 8 5 103 65 18 2 58 126 85 33 17 15 35 94 19 11 22 72 47 16 4 1 79 20 18 12 27 13 42 11 11 3 42 33 3 1 205 164 67 35 1 20 5 328 14 26 112 261 142 38 22 206 165 18 28 11 356 76 53 8 6 1 76 82 36 24 6 132 137 249 37 20 55 283 101 54 10 51 3 184 16 33 88 268 197 63 47 50 37 95 0 15 0 84 4 21 13 41 18 96 54 4 48 4 69 23 30 69 92 35 23 25 47 3 54 17 8 18 8 94 49 0 90 106 56 19 6 105 24 74 17 4 113 66 42 56 10 195 4 67 24 9 28 88 136 32 11 187 112 93 55 71 162 217 25 15 27 110 122 250 1 136
Manes.01G218100.v6.1 33 0 64 31 25 46 22 23 21 23 18 8 16 5 12 5 17 3 1 1 9 5 8 19 1 11 23 54 2 12 2 7 9 10 2 6 17 5 3 4 9 14 12 10 9 5 8 12 8 4 11 11 12 26 2 40 36 26 2 25 2 13 6 0 6 14 44 52 38 26 4 8 0 0 0 9 4 16 8 11 6 4 11 11 2 5 6 4 37 20 2 2 14 20 0 2 45 51 60 29 26 16 16 11 1 5 31 43 94 37 32 23 28 6 1 5 5 21 20 1 10 18 29 14 41 19 0 3 0 6 4 32 41 34 0 25 11 11 29 8 5 38 19 25 6 7 3 4 14 0 3 12 8 21 7 23 51 44 46 25 15 7 10 9 11 6 2 15 0 15 0 9 11 29 6 7 7 5 2 0 5 13 10 5 29 7 5 13 5 12 1 10 8 13 18 2 11 13 10 15 8 5 105 54 35 32 34 8 8 28 7 8 15 17 25 33 12 50 0 54 42 44 16 3 12 7 0 15 0 23 36 23 80 8 36 45 54 50 37 32 55 29 21 20 14 7 16 8 24 13 1 8 46 76 70 71 0 37 71 29 35 26 34 51 32 65 60 5 32 16 12 35 39 73 44 70 41 1 1 9 19 5 8 8 11 34 16 2 9 3 8 14 5 29 0 16 14 10 5 14 24 3 3 49 24 23 41 92 52 60 64 24 93 9 5 15 10 7 31 9 20 41 57 12 6 15 2 11 9 7 11 5 0 9 25 12 19 9 6 4 13 1 6 43 24 37 56 85 16 2 5 0 8 12 8 13 12 19 12 7 17 49 20 11 12 18 20 18 19 11 13 22 1 10 8 19 27 26 13 78 58 46 74 49 115 64 35 37 76 14 17 0 21 0 10 8 21 16 2 18 12 50 12 2 10 18 10 18 8 64 16 63 74 79 27 46 63 8 38 4 25 22 13 16 6 4 9 9 9 11 9 13 7 8 10 0 22 8 5 13 6 6 10 3 8 2 7 5 0 26 17 30 16 20 26 9 22 47 27 43 12 37 48 44 23 6 22 26 45 9 12 15 31 48 22 6 17 0 15 6 10 27 10 17 7 7 0 29 7 5 17 8 17 16 5 70 49 57 21 17 37 40 35 16 52 105 42 56 67 26 64 17 41 44 22 5 8 17 8 11 69 33 62 59 53 74 23 81 14 41 56 47 82 56 61 12 17 9 12 3 6 9 11 12 10 12 2 12 18 10 0 13 23 15 0 5 13 10 16 2 15 13 57 13 5 8 8 23 16 6 15 57 1 54 26 39 20 6 6 12 14 7 15 8 20 27 20 11 49 29 1 4 16 1 21 7 5 26 13 8 25 2 38 8 18 1 21 12 20 25 7 2 3 5 3 1 9 0 18 14 2 15 9 17 14 10 0 2 9 3 1 14 14 7 21 0 0 15 1 21 6 4 13 7 7 4 2 21 10 5 4 5 15 18 6 2 33 0 23 60 11 12 6 24 29 25 10 7 13 16 54 4 16 40 110 27 39 9 5 24 38 2 53 32 75 43 1 11 0 11 0 11 33 44 29 19 29 63 50 8 23 27 4 13 14 4 6 5 6 8 4 0 60 22 75 44 52 0 9 9 4 7 18 37 13 18 4 13 11 20 17 10 22 82 0 28 29 8 0 16 0 10 20 16 19 13 1 4 12 18 9 6 10 16 7 21 30 18
Manes.01G218200.v6.1 510 22 73 227 17 573 30 210 25 3 618 184 172 46 120 496 7 57 62 12 252 219 132 585 9 463 43 523 71 10 646 192 169 111 2 1013 24 349 213 277 424 71 47 21 13 331 124 351 5 8 1370 246 136 61 5 405 26 151 168 21 394 35 269 2 7 578 30 142 110 12 622 67 410 7 10 594 215 358 12 5 581 94 623 25 13 461 48 805 41 28 987 12 330 168 5 109 765 70 51 64 2 515 32 112 6 29 359 145 468 6 23 470 375 140 5 8 909 23 133 3 3 512 16 134 47 7 508 130 103 127 0 161 56 282 27 7 762 119 896 134 423 1380 212 67 236 12 425 540 63 1 7 503 111 76 96 1053 311 108 295 34 9 972 149 75 10 10 296 184 6 31 8 1151 83 102 247 315 512 100 394 0 0 1465 856 753 57 42 1274 537 142 387 4 132 612 24 151 66 1 935 23 1529 85 5 866 70 35 26 18 324 70 70 28 10 569 152 599 49 11 586 21 606 24 3 1070 74 387 46 28 285 6 508 18 674 622 35 209 24 7 342 7 129 27 1 702 20 508 138 16 420 83 326 38 4 291 13 195 415 9 297 77 204 23 32 381 2 287 64 15 438 13 579 13 1 276 9 246 37 5 4 670 112 514 62 17 1509 128 1502 108 15 1579 325 279 96 27 1557 94 491 36 37 465 57 485 46 1 973 44 193 103 18 512 47 228 34 7 631 27 286 53 14 289 136 188 20 7 1143 37 323 35 18 457 35 531 29 2 687 133 318 87 27 315 172 474 15 9 276 35 83 23 17 622 57 173 24 10 212 79 320 29 325 489 81 249 56 46 404 84 498 31 7 642 23 433 13 17 11 428 1170 294 130 3 1094 51 461 467 9 1915 685 390 55 14 581 12 8 174 18 440 15 450 17 1 734 565 424 47 16 236 338 332 101 19 796 47 87 20 32 672 56 304 57 6 1008 1155 485 57 140 1111 268 357 185 152 564 131 355 93 18 445 42 1109 36 11 1564 165 165 13 15 256 83 60 82 3 1331 60 97 11 20 421 89 244 242 0 488 34 586 152 6 740 26 188 101 18 1154 325 53 437 190 6 808 267 589 201 0 522 57 761 50 1 234 1 825 53 22 255 188 135 116 175 613 310 68 137 6 380 426 245 63 17 531 186 282 230 5 657 135 112 33 2 361 42 485 132 9 832 29 171 22 5 721 49 309 24 6 367 145 334 73 5 262 44 10 55 18 483 43 55 47 133 341 71 226 90 4 262 137 171 105 2 1187 2467 522 47 27 512 19 1145 373 24 41 489 123 521 80 44 673 3 84 16 2 551 62 212 127 8 289 51 674 130 19 283 46 208 33 19 647 271 329 31 22 491 179 137 21 633 110 32 395 205 59 560 115 214 38 10 562 150 849 203 32 396 4 1188 214 68 235 35 189 173 20 405 9 595 115 6 185 40 308 16 14 64 67 12 78 15 324 27 688 131 11 909 104 548 35 48 388 29 321 56 20 445 6 435 64 29 118 180 202 299 104 5 147 38 408 29 9 460 22 46 3 0 878 76 714 27 4 924 112 136 47 0 164 6 562 18 36 626 194 131 301 36 590 41 186 259 188 955 158 261 42 89 592 521 60 85 4 856 47 211 67 17 266 101 105 41 3 317 54 515 75 762 391 14 379 24 8 1064 13 5 12 10 818 165 440 34 1 369 52 276 24 6 638 299 255 52 24 597 401 342 301 19 34
Manes.01G218300.v6.1 2 0 0 0 0 1 0 0 0 0 0 0 0 0 0 0 0 0 3 1 0 1 0 1 0 0 1 0 1 0 1 0 0 0 0 0 0 0 0 0 0 0 1 0 0 0 0 0 0 0 0 0 0 0 0 0 1 0 0 0 0 0 0 0 0 0 0 0 0 0 0 0 0 0 0 0 0 1 0 0 0 0 0 0 0 0 1 1 0 0 0 0 0 0 0 0 0 0 1 1 0 1 0 0 0 1 1 1 0 0 0 0 1 0 0 0 0 1 0 0 0 0 0 0 0 0 0 0 0 0 0 0 0 0 0 0 0 0 0 0 0 0 0 2 0 0 0 0 0 0 0 0 0 1 0 0 1 0 0 1 0 0 0 0 0 0 0 0 0 0 0 0 0 0 0 0 0 0 0 0 0 0 0 0 0 0 0 0 0 0 0 0 0 0 1 0 1 0 0 0 0 0 1 1 1 2 4 1 2 1 0 1 1 0 0 0 0 0 0 2 0 0 0 0 0 7 0 1 0 1 0 0 0 0 0 3 0 3 1 6 0 2 4 0 1 0 2 1 0 0 1 1 0 0 1 2 0 1 0 0 0 0 0 1 1 0 1 0 0 2 0 0 0 0 0 0 1 0 3 0 0 1 1 0 10 0 0 1 0 1 0 0 0 0 0 0 0 1 1 0 1 0 0 0 0 0 5 0 0 0 2 6 2 0 2 0 0 1 1 0 0 0 2 1 1 2 1 0 0 0 3 2 0 0 0 2 0 1 0 0 0 0 0 2 0 0 1 1 3 1 1 1 0 0 0 2 1 2 0 0 1 0 0 0 0 2 0 2 0 1 0 2 3 0 4 1 0 1 2 0 0 0 1 0 2 1 0 2 0 0 3 0 1 0 1 0 1 2 0 1 1 6 2 4 4 1 0 2 1 2 0 6 0 4 0 2 0 0 0 6 1 3 2 0 0 2 3 0 2 0 1 5 0 0 0 0 1 0 2 0 1 2 0 0 1 3 1 3 0 0 0 2 0 0 2 0 4 1 0 0 0 0 0 0 0 0 4 0 2 0 0 0 1 0 0 0 0 0 0 2 1 0 1 0 0 0 0 0 0 0 0 1 0 0 0 2 0 0 0 0 0 0 1 0 0 1 0 0 0 0 2 0 1 0 0 0 0 0 0 0 1 0 2 2 0 0 4 0 0 1 0 0 1 0 0 0 0 0 0 0 2 0 0 0 1 0 1 1 0 0 1 1 1 2 0 0 0 0 1 1 0 2 0 1 0 0 0 0 0 4 1 0 0 1 4 0 0 1 0 2 0 0 0 0 0 0 0 0 1 0 0 0 0 0 3 1 0 0 0 1 0 0 0 0 0 0 0 0 0 3 0 0 4 0 1 0 0 0 3 0 0 0 5 0 0 0 0 0 0 0 1 1 5 0 1 0 0 0 0 2 0 0 3 0 2 1 1 0 0 0 0 0 0 0 0 0 0 0 0 0 0 1 2 0 0 1 0 0 4 0 0 0 0 0 0 2 0 0 0 0 4 0 0 0 0 0 0 0 0 0 3 10 0 0 0 0 0 1 0 0 1 0 0 0 0 0 3 3 0 2 0 0 2 0 1 0 10 0 0 0 0 0 0 0 0 6 0 0 0 1 0 2 1 0 0 0 0 1 0 0 0 0 1 0 0 0 0 0 0 1 4 0 0 1 0 3 0 1
Manes.01G218400.v6.1 198 21 231 76 97 112 48 105 39 50 381 180 146 9 167 128 50 37 46 37 103 46 172 99 55 133 69 144 21 91 178 74 172 54 96 236 80 120 81 116 153 101 104 24 78 139 91 148 73 36 309 137 192 107 42 149 81 199 53 69 74 80 177 3 89 169 108 156 66 85 158 149 211 5 5 213 104 167 38 99 304 39 266 66 46 176 150 198 134 123 238 90 254 80 1 76 359 110 310 108 67 220 90 222 2 39 347 155 269 59 58 124 113 82 4 32 205 122 96 35 123 135 90 64 118 34 53 62 35 56 70 83 222 225 11 38 214 120 326 58 76 700 134 411 93 90 125 226 394 4 32 395 134 341 34 176 430 244 345 86 52 201 123 289 59 76 129 119 0 82 48 211 59 477 197 114 123 87 302 1 260 442 208 218 155 148 299 166 262 134 147 415 172 166 546 208 108 318 129 729 126 132 251 142 133 75 75 158 137 576 59 82 218 184 297 350 225 207 39 293 93 156 209 159 329 124 10 99 8 376 175 347 180 76 223 79 147 495 41 231 71 110 828 196 384 77 107 225 123 291 110 101 345 174 231 169 1 106 100 312 47 92 163 82 267 85 202 474 146 317 136 127 284 152 215 132 234 3 63 213 426 110 75 188 113 816 66 44 271 132 235 117 74 179 113 405 12 134 189 83 563 72 82 237 89 228 130 113 172 104 336 144 334 150 88 194 113 70 98 70 187 35 201 190 134 237 43 181 292 104 185 62 7 128 184 201 170 104 100 205 231 12 197 70 71 163 81 202 203 166 201 154 93 199 88 368 81 199 348 160 376 126 152 257 174 356 115 126 226 77 281 87 89 93 226 187 348 122 144 324 117 502 205 82 315 238 177 48 237 324 89 5 164 25 174 7 400 281 133 199 169 572 40 72 79 144 154 96 71 225 76 292 95 118 151 104 252 24 184 207 283 208 55 222 210 121 158 142 142 125 102 294 152 209 158 123 444 65 54 120 137 122 64 89 135 206 154 52 13 174 149 321 31 149 324 90 184 172 141 210 96 237 201 78 208 131 366 86 364 391 202 105 482 91 55 269 259 70 235 130 296 140 309 40 67 123 4 534 41 149 369 114 183 169 99 233 137 193 76 28 56 71 133 50 60 254 53 271 49 53 383 85 138 81 134 147 82 320 47 33 326 73 334 56 189 131 98 261 26 65 243 91 523 109 111 335 138 230 33 51 196 177 260 134 159 512 134 264 95 102 74 144 331 83 48 329 495 178 51 95 271 109 1278 114 86 107 354 113 224 40 162 195 2 136 60 46 218 33 120 19 19 336 74 197 109 208 120 87 152 106 52 178 147 148 19 38 160 41 106 19 129 62 100 405 108 84 122 68 172 41 16 195 139 125 61 74 380 4 494 97 51 267 107 126 57 77 30 4 154 49 1 195 77 213 51 159 43 77 6 125 120 217 83 301 83 80 162 86 263 11 53 157 206 515 136 74 97 3 347 110 97 89 151 174 321 124 79 95 117 285 78 120 115 76 238 72 106 400 107 328 114 111 172 129 330 53 1 87 1 200 6 92 120 142 158 83 99 155 88 142 107 214 104 105 150 26 60 89 122 294 75 59 210 70 251 94 77 90 145 194 71 159 80 92 94 52 154 315 117 201 38 146 184 119 4 66 104 364 107 237 45 234 201 72 256 30 107 207 177 210 22 64 179 124 168 143 46 68
Manes.01G218500.v6.1 101 20 116 56 123 48 62 50 69 31 98 135 59 27 370 86 78 24 74 53 54 86 92 152 170 48 60 13 11 79 129 68 102 128 212 88 64 87 51 213 109 175 153 45 123 18 74 43 128 53 89 168 265 166 81 34 81 62 54 68 30 58 62 1 108 61 102 42 122 117 48 209 155 10 8 37 147 97 69 262 59 109 48 142 72 28 211 118 236 209 70 100 118 116 0 71 87 86 84 43 62 92 89 198 6 61 26 114 29 32 54 14 77 15 1 15 20 85 54 67 183 51 79 50 120 47 48 76 9 148 197 14 118 83 26 144 41 103 76 109 106 127 200 149 268 231 60 318 254 3 197 79 129 146 122 334 14 152 92 37 46 111 177 337 136 224 23 114 1 82 44 60 70 122 137 326 82 182 115 1 427 168 271 296 385 347 62 312 147 385 208 148 57 170 279 184 169 86 62 249 80 154 72 170 77 142 170 52 72 216 40 67 58 113 101 204 147 41 12 52 21 157 97 109 61 65 12 34 5 160 211 327 51 39 76 71 72 40 44 67 52 91 110 150 65 90 80 23 124 102 114 89 28 78 136 137 4 32 84 41 57 135 12 72 51 111 365 25 56 85 215 168 50 62 104 130 250 1 25 163 107 88 97 45 102 171 45 65 73 101 49 55 23 85 69 84 26 77 104 43 95 67 108 50 43 32 73 81 19 54 42 69 209 28 39 86 87 68 40 47 48 24 57 55 84 104 95 170 43 40 27 60 0 27 100 46 79 108 27 218 50 2 83 27 53 45 77 97 58 136 56 126 81 28 42 83 35 175 60 96 97 70 60 59 157 90 140 138 87 97 106 159 111 220 71 131 171 193 170 44 93 151 91 88 88 118 41 76 104 29 71 3 217 3 59 10 135 294 173 79 198 77 71 63 57 91 57 193 94 63 75 104 50 112 25 75 66 31 81 20 428 120 34 115 98 86 76 57 174 22 101 141 149 172 35 74 129 61 145 23 84 71 86 45 37 158 71 73 17 42 86 100 37 78 52 105 92 121 78 36 47 23 155 44 49 40 119 67 150 65 20 48 78 88 64 82 185 13 257 103 44 123 58 66 147 22 3 72 50 105 96 176 161 175 126 69 64 91 59 3 14 45 34 49 49 62 26 77 45 70 41 74 52 64 33 73 103 80 56 65 67 57 49 55 56 32 64 54 17 36 58 84 40 128 63 49 83 37 30 35 22 211 149 184 374 44 65 58 30 103 19 116 108 241 101 112 304 162 82 194 147 136 747 151 215 103 48 145 143 69 204 15 13 12 227 43 44 108 84 20 32 30 90 94 133 70 22 67 55 97 136 68 238 94 89 43 49 71 48 60 63 24 55 103 126 43 36 201 89 61 27 58 198 134 95 125 49 1 99 57 103 46 117 47 40 77 44 2 49 64 3 29 28 78 49 175 12 54 5 68 82 72 63 120 147 148 66 119 100 23 51 40 117 82 59 29 10 2 44 42 75 176 31 221 92 261 121 33 155 158 79 132 91 108 135 229 101 138 99 134 248 164 49 99 114 75 2 42 4 32 9 239 22 114 54 94 112 44 73 37 146 295 60 78 88 58 218 52 122 172 143 37 18 75 33 70 84 28 95 58 86 149 18 43 31 136 104 152 99 57 154 171 33 94 0 88 122 36 112 125 69 209 79 144 117 107 161 94 247 124 79 112 69 147 68 268 113 55
Manes.01G218600.v6.1 563 44 419 208 534 621 398 346 197 161 712 776 391 86 468 559 367 40 143 134 529 293 303 383 343 243 263 445 139 309 306 386 276 221 388 617 369 340 214 284 504 562 294 137 258 568 302 352 313 207 935 556 544 436 159 324 416 305 150 353 346 407 429 5 329 734 343 263 288 272 510 610 404 24 17 360 402 498 210 480 482 287 332 279 178 358 598 501 483 439 531 287 341 271 7 217 705 587 445 501 344 578 533 518 11 377 572 682 593 325 278 476 566 232 5 70 372 358 313 129 280 460 302 205 370 150 331 241 64 288 274 228 519 415 71 297 388 441 379 205 209 979 568 488 305 380 576 591 450 21 346 494 399 405 213 365 417 645 435 378 304 1134 478 489 334 380 363 634 3 338 228 604 497 533 302 369 754 394 539 1 638 773 482 524 585 295 429 663 352 438 382 633 480 661 611 512 486 775 463 490 373 353 541 756 173 479 436 580 647 488 332 352 624 609 545 463 279 660 70 524 250 381 749 714 297 265 22 451 22 662 518 363 577 169 206 345 419 351 345 297 348 336 443 672 468 309 312 387 536 526 419 237 376 370 619 385 15 335 359 229 473 347 343 637 290 601 430 447 415 431 637 419 579 391 486 483 470 6 49 601 348 337 263 477 364 498 227 318 451 373 267 272 323 250 294 563 53 457 414 622 391 354 185 279 358 196 234 517 288 370 146 292 526 298 267 436 248 303 178 240 216 164 316 638 546 456 225 355 327 308 354 370 2 423 734 281 460 222 250 385 280 21 286 416 425 286 391 404 515 494 235 418 260 441 450 363 253 409 344 265 261 594 251 443 625 379 373 282 647 336 444 390 327 353 209 1098 587 448 451 711 269 604 853 413 661 805 254 272 383 811 578 8 654 35 439 32 413 653 182 363 529 403 247 157 462 510 256 343 425 575 355 357 339 412 590 554 330 238 316 344 783 657 77 380 816 447 192 397 207 261 400 576 400 499 288 271 379 260 410 234 364 306 377 273 249 572 235 130 23 561 355 449 166 642 475 400 393 352 569 335 343 101 582 475 755 264 423 306 519 702 363 378 561 388 267 954 696 147 435 258 594 637 544 252 460 180 5 600 187 198 289 476 405 269 204 368 514 290 262 234 221 467 279 208 371 407 249 355 350 451 371 434 328 296 299 416 499 271 232 328 470 368 455 276 261 355 351 414 204 372 324 364 500 309 282 436 310 189 210 207 437 400 365 290 461 223 507 296 139 290 85 539 633 338 281 1052 491 625 190 399 556 348 1883 357 437 630 577 440 426 168 344 362 14 281 285 202 453 248 335 119 230 401 517 559 351 207 514 295 498 191 227 437 654 377 167 253 464 185 363 169 427 337 413 503 266 224 400 298 369 196 174 477 271 447 285 334 267 12 555 144 326 297 407 194 173 189 195 10 278 185 8 166 285 401 159 371 18 265 22 269 278 293 315 542 321 385 804 816 504 100 149 450 776 383 365 255 393 5 411 570 331 360 222 591 648 539 355 517 410 612 334 254 331 766 476 354 318 594 503 579 341 239 693 407 406 345 6 207 13 340 12 350 277 425 305 241 256 361 350 280 283 361 449 515 260 134 318 232 464 482 149 195 354 211 265 284 219 175 396 308 288 354 406 453 237 295 282 483 335 414 147 299 394 660 6 360 322 463 380 462 275 506 338 500 502 187 357 620 755 671 78 359 752 465 311 356 336 499
Manes.01G218700.v6.1 34 7 151 63 100 61 34 63 19 21 199 91 254 31 89 121 175 41 25 26 77 66 265 102 46 53 80 51 37 41 46 111 291 81 38 92 97 79 33 120 126 268 246 58 57 70 123 96 28 56 92 196 190 101 49 52 92 248 43 23 29 52 70 2 20 26 27 126 56 47 62 267 106 4 2 92 136 182 28 67 141 87 69 115 19 96 82 79 156 86 36 102 257 75 0 27 77 116 283 90 56 269 97 238 1 73 178 96 104 32 49 92 95 39 1 29 128 98 287 27 106 60 46 27 82 26 31 46 7 111 96 26 70 96 4 29 114 123 179 43 74 247 146 752 23 29 62 155 437 1 50 94 105 305 67 151 296 114 244 45 33 93 142 316 85 154 138 133 0 27 53 118 89 390 57 46 90 143 437 0 49 230 110 182 108 67 75 98 229 82 65 339 107 226 559 264 99 269 217 364 194 170 139 233 150 142 170 195 211 968 178 240 493 263 426 313 144 143 9 216 122 72 255 283 250 146 22 298 2 515 224 198 77 48 108 87 98 285 89 288 54 70 410 96 159 45 68 120 90 173 82 165 156 92 137 104 2 70 90 148 61 60 95 173 129 51 153 224 224 343 302 81 217 98 153 100 85 1 88 293 574 181 119 1054 142 364 119 123 691 187 241 171 137 515 183 999 52 322 364 192 456 173 101 292 133 309 138 139 62 192 293 138 180 619 164 310 143 107 397 183 316 107 173 483 290 452 73 71 202 91 130 154 4 258 229 333 236 67 61 208 225 3 138 91 143 315 124 273 346 336 181 226 165 143 195 494 156 191 419 189 303 215 188 93 226 486 220 227 254 126 393 172 240 177 158 147 915 164 208 396 92 372 397 143 501 512 195 93 170 361 180 6 221 22 838 40 1225 406 131 276 281 362 98 118 564 203 316 117 130 177 103 491 96 209 226 231 635 96 145 283 451 637 28 261 457 156 275 164 65 559 405 850 162 231 540 141 734 74 122 765 235 290 77 85 662 507 312 83 40 501 262 1073 78 235 384 244 660 88 133 361 192 205 203 101 768 180 576 120 340 69 118 177 275 156 150 272 260 13 247 170 200 239 83 120 68 156 4 305 69 130 759 253 453 132 70 135 149 403 129 24 116 39 122 45 104 185 74 229 46 53 382 117 259 66 98 206 165 579 59 88 284 180 427 66 140 215 257 253 36 113 97 79 199 66 85 175 219 355 125 110 274 540 534 103 197 265 227 342 131 119 20 275 574 68 16 61 187 140 49 82 152 171 1118 79 78 104 153 249 158 136 86 27 12 241 28 56 102 11 70 34 46 233 93 71 52 180 25 36 271 57 18 36 75 119 38 100 26 93 193 33 55 75 337 305 46 24 46 75 122 58 35 71 225 141 31 82 276 3 116 105 113 273 360 263 115 159 15 7 25 36 4 241 126 132 112 60 48 156 22 224 83 124 172 138 124 46 59 239 101 44 22 491 210 376 160 59 106 4 50 103 39 291 150 162 625 238 40 244 29 590 38 88 34 92 340 96 137 177 180 183 35 124 46 53 298 41 2 418 5 106 2 153 24 91 292 43 38 84 52 51 49 51 178 140 295 48 124 101 128 714 70 88 99 37 144 49 31 59 311 436 95 92 51 196 32 88 88 261 265 242 15 181 58 62 2 39 17 135 153 128 77 53 260 125 332 23 15 98 186 313 5 55 116 204 132 110 60 127
Manes.01G218800.v6.1 20 6 129 67 127 44 49 52 51 31 86 91 90 34 185 76 103 16 95 16 60 63 127 244 64 19 80 14 23 65 18 90 90 82 67 27 111 57 41 137 64 179 72 61 46 87 160 57 110 57 108 175 113 221 51 66 98 73 76 48 35 90 50 2 45 47 71 55 103 39 68 255 72 5 7 99 214 113 116 53 93 115 58 132 31 63 185 71 199 156 43 112 130 96 0 84 105 96 140 128 94 87 89 75 2 86 73 111 77 44 68 82 106 25 0 11 192 136 87 43 123 86 74 36 92 57 54 81 18 112 52 60 96 115 70 56 104 137 83 106 60 235 150 194 72 52 161 290 177 4 102 122 124 168 76 173 70 99 58 69 35 120 110 152 76 107 53 98 1 79 90 87 60 162 124 98 93 76 73 0 101 123 149 122 197 131 91 172 158 166 100 203 91 141 302 282 150 143 126 160 127 111 49 158 73 93 103 115 159 348 136 171 158 204 149 248 164 124 20 143 150 78 81 122 261 149 18 78 7 199 151 151 164 92 134 100 78 79 46 102 59 76 205 133 185 115 115 90 145 127 141 46 62 104 164 150 8 98 97 95 70 70 79 143 144 101 130 168 167 170 278 86 52 128 87 100 105 1 37 201 162 129 123 207 92 201 153 98 234 191 116 192 81 225 159 197 84 157 147 108 286 139 92 115 88 89 74 60 76 99 95 96 187 175 119 135 131 67 84 151 92 57 89 121 181 128 87 113 97 74 83 129 0 173 252 155 119 95 44 128 85 8 105 91 54 154 121 116 149 108 54 149 89 156 88 111 106 135 166 163 120 121 77 123 223 177 115 103 71 172 113 110 87 117 55 285 219 262 174 112 185 171 261 90 128 450 57 160 130 130 89 3 193 19 201 17 257 187 138 122 251 167 85 93 169 179 141 135 135 90 79 185 133 120 46 102 130 46 82 95 354 274 93 180 262 173 140 202 107 132 173 236 221 210 110 149 217 199 128 207 153 134 104 94 133 157 87 123 8 189 109 184 91 84 134 121 104 77 80 92 123 91 84 70 219 118 153 99 134 219 85 87 118 96 68 226 93 14 228 103 138 312 50 145 71 66 1 117 71 170 194 181 156 155 134 62 113 144 106 21 26 68 66 122 143 54 52 70 69 79 106 105 87 113 62 68 223 227 95 91 102 77 132 100 83 99 115 127 37 50 33 116 97 100 73 88 149 144 118 86 60 251 123 150 157 152 154 169 90 103 34 219 178 241 19 66 393 119 120 113 82 291 442 166 132 113 110 171 123 139 82 33 3 35 68 25 63 105 37 64 55 105 136 75 101 79 30 43 115 80 39 78 190 85 101 101 77 62 98 52 92 45 136 198 92 32 45 90 119 81 26 40 131 159 123 108 71 2 84 148 104 135 154 144 112 110 42 4 28 53 5 75 132 73 48 88 32 126 5 105 72 134 120 96 125 67 80 235 74 91 34 112 76 102 121 45 96 2 47 44 38 177 59 168 224 230 110 180 96 183 106 162 51 63 167 124 102 165 246 206 107 101 128 156 137 90 2 241 1 88 5 157 59 125 91 129 87 74 104 36 81 151 198 111 146 49 147 89 171 246 129 123 52 42 85 45 57 94 229 104 108 160 43 95 28 52 126 132 86 94 66 108 129 121 1 70 72 120 121 109 108 164 138 195 124 86 31 94 279 156 59 94 174 129 139 156 78 133
Manes.01G218900.v6.1 0 0 1 1 0 0 0 0 0 0 0 1 0 0 1 0 0 0 0 0 0 0 0 2 1 1 1 4 0 0 0 0 0 0 0 0 2 1 1 0 0 4 1 4 0 0 0 0 0 0 2 1 1 1 0 2 2 0 6 1 0 0 0 0 0 1 1 0 1 0 0 1 0 0 0 1 2 0 1 0 0 4 2 2 0 1 0 0 2 0 0 1 0 0 0 0 0 3 0 1 0 0 0 0 0 0 0 0 0 0 0 0 2 0 0 0 2 2 1 2 0 2 0 1 1 0 0 0 0 0 0 0 0 0 0 0 0 1 1 1 1 0 0 2 0 1 0 1 1 0 0 2 3 0 0 1 1 0 0 0 1 0 1 0 0 0 0 0 0 2 0 0 0 1 0 0 0 1 0 0 1 0 0 2 0 0 0 3 0 1 1 2 0 0 0 1 0 0 0 0 0 3 0 16 0 3 5 0 2 0 5 6 0 3 0 0 0 0 0 0 1 0 0 1 0 0 0 1 0 0 0 0 0 9 0 0 2 0 1 2 0 1 0 0 0 0 1 0 0 0 0 0 0 0 1 0 1 0 1 1 3 0 0 2 0 1 6 0 1 0 1 0 0 0 1 0 1 0 0 1 0 1 0 0 0 2 2 3 0 2 0 0 1 0 1 0 0 0 1 5 0 4 0 0 5 0 6 0 0 4 3 0 1 0 1 1 2 0 0 0 1 1 1 1 2 1 0 1 0 0 0 0 0 0 0 0 0 0 1 0 0 0 1 0 4 0 7 1 0 0 0 0 1 1 3 0 0 1 0 0 0 2 2 0 1 0 0 1 0 4 1 0 0 3 0 1 2 0 0 0 7 1 2 0 2 3 0 3 2 0 3 0 0 0 2 0 0 0 2 0 5 0 2 0 0 0 0 4 1 0 1 3 0 5 0 3 1 8 7 0 1 1 1 2 2 0 0 1 0 0 1 0 3 1 1 0 0 7 5 1 0 2 0 0 0 1 1 0 0 7 3 8 0 0 0 2 2 1 0 2 1 0 1 1 5 6 4 10 5 0 3 6 0 1 6 0 0 0 0 3 0 5 0 5 0 0 0 1 2 2 0 3 0 0 0 0 5 0 0 1 0 1 0 0 4 0 0 0 0 1 2 3 0 1 1 3 1 0 0 0 0 0 0 2 0 0 1 0 0 4 1 0 0 0 0 0 0 0 3 0 0 2 0 1 0 0 0 0 0 0 1 0 0 2 0 0 0 0 3 0 0 3 4 2 1 2 0 0 1 1 0 1 0 1 1 1 1 0 2 0 0 0 0 0 5 3 0 0 1 0 0 0 1 0 0 1 1 0 0 0 0 0 0 0 0 0 3 3 3 1 0 0 1 0 0 0 0 0 0 0 0 0 0 1 1 0 0 0 0 2 0 0 4 0 0 0 0 0 0 2 0 0 1 0 0 0 2 1 0 0 0 0 1 0 3 0 0 0 1 0 0 3 0 1 1 1 0 0 1 0 0 1 0 1 0 0 0 0 0 0 0 0 0 3 0 1 0 3 0 0 0 0 0 2 3 0 0 0 0 3 0 1 0 0 0 0 3 0 0 0 1 2 0 0 1 1 0 0 1 4 0 0 0 0 0 3 0 0 1 0 2 0 0 0 0 1 0 0 0 0 0 0 0 0 2 0 0 0 0 0 0 0 0 1 3 0 0 1
Manes.01G219000.v6.1 12 7 71 32 25 23 13 69 11 8 51 30 79 15 23 58 54 4 20 3 35 20 79 38 28 19 30 12 5 14 7 20 50 18 27 22 17 95 9 27 16 69 46 6 31 16 13 21 11 15 11 21 64 25 7 6 18 54 26 5 12 15 58 1 25 14 12 28 21 15 13 42 48 2 0 12 14 82 10 27 28 30 9 20 11 23 22 33 11 12 25 30 40 39 0 15 26 39 35 62 14 30 16 48 1 25 29 28 23 12 15 7 35 30 0 5 17 25 103 18 62 31 33 31 17 17 20 18 9 9 10 9 21 115 4 7 12 17 37 22 54 17 22 83 24 16 4 46 59 0 5 13 14 28 13 27 13 9 57 15 9 22 14 61 22 18 4 21 0 20 4 2 12 85 47 33 19 28 135 0 43 40 11 155 24 28 25 27 147 35 51 96 12 38 136 51 15 10 45 121 19 19 18 59 30 13 7 11 69 121 14 25 34 27 76 78 61 14 1 103 14 20 10 28 157 16 0 30 0 176 27 36 11 18 94 15 22 22 45 84 4 35 44 56 62 43 31 23 46 70 23 56 21 41 139 49 0 21 29 66 37 33 10 95 61 38 26 5 29 32 54 45 24 15 97 81 30 0 1 31 80 3 22 20 52 67 35 45 21 14 34 6 11 4 12 115 21 35 13 23 70 21 14 14 13 31 35 26 25 36 110 4 43 19 16 101 17 25 8 25 18 6 30 27 50 138 22 37 22 16 28 12 0 10 17 96 31 40 17 26 43 2 42 6 15 89 10 53 15 50 30 10 15 9 18 104 3 32 57 10 32 30 11 9 47 94 9 29 30 22 127 17 19 60 11 71 148 17 64 87 3 187 26 14 30 79 27 37 30 39 56 1 63 0 11 1 189 55 24 21 12 32 16 12 51 16 46 7 33 31 17 60 1 26 20 32 63 16 43 28 39 270 6 42 74 68 94 53 12 23 23 164 23 23 22 3 42 14 11 13 35 26 37 16 3 15 13 23 3 11 7 44 3 38 29 14 69 4 30 9 17 23 35 18 20 22 40 3 30 196 6 13 58 10 6 24 24 19 31 48 21 33 37 16 14 7 1 39 15 16 40 117 104 38 90 15 10 56 57 1 10 26 70 14 36 12 7 72 24 5 48 26 59 13 48 29 53 162 35 49 31 25 125 4 49 27 13 61 4 16 14 13 25 7 20 8 18 15 27 19 35 24 80 18 15 54 41 64 6 10 16 15 76 22 22 52 22 99 10 36 22 22 241 19 26 72 12 8 60 26 29 8 1 30 2 0 30 8 55 7 16 5 28 94 39 13 11 5 32 3 22 10 38 62 11 28 20 9 62 9 23 9 21 89 26 34 17 27 51 1 8 23 10 137 34 30 27 0 40 26 27 34 21 20 5 19 8 0 15 1 2 10 2 62 1 26 0 10 0 35 29 23 23 63 11 11 54 35 35 6 11 12 10 50 50 13 4 1 25 35 18 21 8 49 183 35 66 14 8 128 6 59 12 18 44 16 33 35 27 133 19 23 18 6 56 14 2 13 0 20 0 21 13 9 54 31 9 10 25 26 22 19 14 20 91 6 4 3 20 44 15 9 8 8 29 31 16 21 10 71 39 40 11 1 23 13 17 28 9 38 7 65 25 76 1 29 38 19 12 46 15 66 11 12 110 5 56 29 24 106 1 30 26 29 113 13 9 11
Manes.01G219100.v6.1 63 1 43 7 17 75 8 33 5 5 36 18 22 3 15 90 31 2 6 3 85 20 13 13 22 16 11 54 10 23 41 4 19 5 12 102 16 15 14 21 34 31 15 1 17 89 9 29 4 6 87 17 7 1 2 61 9 17 20 7 39 14 22 0 8 91 14 25 14 18 63 22 23 0 1 47 11 36 0 16 32 30 19 3 4 20 18 28 7 6 56 19 26 10 0 5 61 11 33 14 5 80 15 39 0 52 85 14 28 3 5 102 25 12 2 2 142 10 15 3 6 66 6 19 11 3 46 32 7 6 24 47 6 34 1 6 91 26 48 1 24 322 21 26 9 15 63 13 38 1 23 92 7 21 8 27 25 10 25 8 23 140 11 22 3 59 35 16 1 11 4 115 28 31 15 25 48 17 20 0 8 85 6 50 7 3 181 29 21 15 23 23 74 30 56 19 47 135 23 103 32 11 100 17 12 11 33 137 11 49 2 18 133 31 68 5 21 205 5 91 14 34 77 24 62 14 0 75 0 47 4 27 120 16 42 8 13 103 16 35 1 15 197 18 41 17 8 109 17 38 7 23 83 31 46 4 2 99 6 39 8 10 130 28 37 12 25 164 13 30 14 13 73 10 18 4 9 0 12 23 63 11 2 132 7 37 13 11 88 34 17 17 18 41 44 49 7 28 133 48 43 14 10 87 17 29 6 8 78 17 26 4 28 49 14 19 3 26 39 8 17 6 9 207 41 41 6 69 120 9 41 21 0 94 23 58 9 34 66 14 43 0 22 155 18 25 1 13 94 21 23 10 20 160 40 47 20 43 115 10 15 11 2 139 18 59 11 14 132 24 25 7 13 45 70 44 48 7 117 136 7 38 81 20 170 63 49 6 21 123 16 1 3 0 46 0 24 6 12 100 7 8 4 8 102 37 31 8 47 87 8 25 1 35 78 24 28 3 28 65 13 70 0 35 255 24 42 14 9 30 30 45 18 54 37 24 39 1 11 55 17 24 13 15 50 24 10 5 0 94 24 23 4 13 120 5 32 16 6 67 2 52 2 17 107 17 14 6 27 77 90 32 26 15 24 153 33 7 9 25 105 27 40 5 29 62 0 36 7 16 34 11 49 5 104 37 77 29 14 41 35 38 64 13 45 77 17 33 26 14 86 4 43 5 10 112 37 30 11 14 134 31 22 6 16 41 33 43 9 63 73 10 34 1 13 148 28 26 21 44 71 22 30 7 23 74 23 36 6 16 13 44 64 16 21 104 121 101 9 22 121 21 125 9 41 32 59 11 45 1 24 49 1 15 2 1 42 6 8 4 8 44 19 8 15 10 41 9 33 2 11 32 10 16 6 10 61 8 22 5 110 27 23 26 4 17 91 9 21 0 6 55 5 34 8 24 22 0 23 16 7 17 11 12 3 20 6 0 16 6 1 38 15 10 1 16 4 10 3 2 5 54 16 26 9 5 69 24 29 10 3 34 18 25 1 3 67 1 9 4 5 6 40 15 31 3 30 167 16 21 3 20 18 13 26 7 10 64 22 61 2 23 138 4 28 7 1 59 0 27 1 0 62 4 21 6 4 56 10 11 6 9 117 15 14 5 10 38 47 52 5 22 44 2 5 2 1 47 24 15 7 26 71 22 37 0 11 28 4 14 2 6 122 10 1 4 8 70 24 35 0 32 44 12 31 4 7 108 11 13 0 22 114 4 19 4 11 15
Manes.01G219200.v6.1 7 4 21 60 39 14 16 24 45 29 9 11 11 33 29 18 29 8 29 7 17 44 17 53 20 11 38 33 26 26 5 19 17 52 16 10 18 5 8 35 13 46 10 53 11 22 24 23 7 23 10 58 5 44 7 31 33 12 38 34 10 27 10 1 29 10 15 15 53 62 12 50 7 2 1 22 26 23 20 14 10 53 11 45 3 9 22 15 35 28 5 39 33 38 1 7 28 99 27 87 73 28 37 27 1 74 35 59 56 19 84 27 83 2 3 12 41 61 55 36 65 40 51 5 118 72 7 49 0 52 29 11 26 26 39 29 29 56 51 78 47 98 59 48 7 5 41 59 23 1 21 20 37 22 60 52 20 53 33 90 45 36 32 25 27 59 4 37 0 14 23 20 25 32 22 20 11 56 25 0 6 27 53 34 43 18 28 33 4 38 18 18 17 38 48 112 88 40 101 30 134 121 63 78 12 83 150 66 103 92 77 129 146 124 78 118 34 50 18 101 98 71 65 70 127 86 0 64 2 51 116 80 56 91 52 51 113 71 40 113 51 73 78 42 115 58 55 41 72 69 92 68 29 84 105 145 3 55 50 82 78 76 48 82 57 42 105 44 79 99 56 55 69 97 81 40 60 1 27 71 47 83 72 81 169 67 48 116 140 81 12 108 111 95 114 120 81 118 91 112 97 67 39 63 102 120 185 131 26 85 130 121 141 136 69 87 129 130 103 73 105 95 159 136 138 90 54 81 71 63 166 158 0 76 133 121 118 123 19 73 110 4 165 108 102 86 103 176 181 136 17 57 85 95 142 121 79 55 89 124 110 126 43 48 81 124 118 124 83 54 91 114 96 77 99 89 61 118 125 81 138 52 129 112 181 225 54 100 147 48 120 2 86 8 125 3 58 151 65 58 123 96 68 135 184 118 100 128 158 92 34 80 132 176 49 94 98 81 148 140 108 183 47 188 145 133 122 115 101 79 174 199 155 202 35 87 97 85 111 73 95 122 84 107 113 222 14 68 21 97 134 102 84 88 99 216 209 93 59 62 82 103 92 48 149 71 93 111 120 102 36 61 55 89 131 39 74 4 73 102 48 102 4 65 20 21 0 47 43 59 49 92 29 48 47 62 92 30 115 59 94 37 92 65 109 31 30 47 57 65 73 79 41 67 92 70 67 98 28 61 80 76 89 107 143 134 124 68 34 143 18 69 61 49 66 43 69 44 57 95 53 79 18 54 125 17 114 27 69 54 24 133 47 101 3 4 113 49 92 38 41 48 82 86 44 28 23 39 34 73 52 31 6 70 100 80 35 44 14 79 67 37 35 9 17 66 37 40 68 44 40 15 38 23 59 58 10 69 34 54 42 21 77 50 54 29 42 73 44 74 59 33 59 32 38 75 32 2 22 44 64 34 67 46 57 77 6 3 16 26 2 34 53 11 35 23 27 64 8 105 28 16 86 24 69 64 13 78 53 61 7 45 56 24 39 34 29 1 45 29 35 46 39 32 54 75 26 80 82 34 32 91 7 59 40 99 97 38 111 52 66 113 32 68 48 54 0 36 0 66 5 105 39 52 66 91 49 41 28 26 35 89 26 47 55 27 105 85 60 97 54 90 83 66 94 106 86 5 80 82 27 24 24 145 24 148 77 33 65 127 60 134 57 41 0 34 24 23 92 32 91 47 42 95 48 82 11 32 23 62 88 43 36 99 19 98 71 36
Manes.01G219300.v6.1 669 246 1828 901 1651 559 591 923 712 874 1560 1909 864 326 2468 900 750 214 484 978 522 742 1063 1378 1476 462 499 302 397 1337 500 830 974 1075 2829 893 770 697 594 1711 602 1429 916 342 1558 818 850 795 1086 853 774 1078 1360 1433 635 306 666 814 548 1110 793 601 899 25 1467 779 512 569 991 1502 656 1406 1084 65 62 279 900 1080 568 2104 650 630 924 918 1725 872 1214 1411 1301 1194 558 631 847 899 26 747 2082 1214 2050 1275 1257 1716 1023 1901 20 2013 1443 1152 985 810 1226 995 1046 785 8 310 1397 785 885 392 1716 1350 858 672 1098 1029 737 808 304 974 1221 188 744 1154 304 651 452 952 867 778 794 1186 1118 2747 1169 2790 655 1112 1299 57 722 723 807 1016 576 1177 1149 1078 963 736 876 1352 826 1999 708 1269 109 958 13 873 657 793 715 1731 1449 1035 705 696 1537 6 2696 1579 1379 1769 1388 1365 801 1367 1945 1751 4737 1793 486 1399 2611 2075 1152 476 1193 1644 1376 1430 576 1764 594 881 1171 283 1233 2265 833 1034 680 1530 1386 2230 2210 753 158 1445 1273 1309 585 1611 1845 1179 76 354 61 2361 1265 1091 538 549 956 883 1653 1121 589 1280 769 1485 2061 1231 1558 899 955 879 1061 1364 1081 1583 1103 707 1738 1426 30 734 772 965 678 1189 708 1098 1586 691 1665 858 994 1267 1235 1757 1058 1022 1111 1085 1983 16 123 1565 1706 1393 1125 1020 955 1566 1226 2304 933 1356 870 1357 1229 685 1415 2068 296 2055 641 728 1155 628 1036 650 1015 939 1161 2153 583 1071 1073 1517 2851 721 775 1472 1167 1861 738 917 923 706 2099 997 1027 1543 573 1985 1485 657 944 1540 13 703 1773 1553 1627 1651 418 1375 940 66 2774 491 1080 1457 945 3035 982 1627 728 1632 1051 466 1128 1667 825 1113 1162 1003 1057 1112 842 394 2170 1656 1286 1777 603 860 1574 1235 976 1517 434 1917 1980 1551 3600 1278 1109 1599 2313 1357 1071 2894 639 1037 2539 1332 1007 26 1869 130 956 65 2117 3340 1379 500 1969 1163 688 1574 1004 983 1098 1065 1896 1026 590 1595 1253 2498 608 1376 1175 800 2585 631 2608 2720 632 3356 1723 1085 1387 1078 755 752 2297 2743 1857 4413 511 1004 2103 1053 893 702 1364 1599 1081 2983 700 2445 1056 697 78 1050 1857 2779 603 3201 1779 1876 2056 1202 3072 593 843 779 1700 3030 1117 960 1655 1043 2651 2812 644 973 1011 939 900 1536 1466 430 1960 1989 869 1604 805 1219 2331 176 20 924 508 1137 1568 1500 1693 1259 950 878 1200 1507 985 708 507 822 898 687 1025 575 546 854 643 769 1152 908 1553 1053 1643 408 995 1619 926 1895 1178 765 1618 698 1906 802 1235 1129 463 1000 542 729 937 879 1290 368 1207 1549 725 822 702 1409 1391 1130 1657 1451 1340 1465 1001 2373 178 1581 2208 1073 1406 795 1442 1830 484 1900 593 1102 4525 1085 1871 857 498 788 1050 759 1192 299 23 564 409 712 847 291 1002 470 573 632 580 1387 633 1347 323 526 730 1044 549 471 1162 727 366 802 757 442 629 554 546 381 780 1181 878 914 528 565 774 663 523 637 1216 1537 580 2362 579 29 1101 888 1275 1406 1101 907 915 1294 576 27 658 510 36 532 534 857 526 1458 87 741 74 1060 1108 847 497 1341 924 2258 1455 1239 807 253 1137 513 712 721 923 949 551 9 764 663 1059 747 628 1278 1650 1998 2103 1016 476 2287 559 2150 731 779 788 931 2394 2037 1873 1655 830 2623 889 946 1477 525 32 745 27 519 46 1505 514 906 1169 1163 1278 565 582 524 966 1618 1108 772 1426 363 1059 455 1553 2196 833 1237 1245 360 1293 967 403 834 1268 1097 1156 2339 464 980 575 945 1272 1624 812 929 311 1536 976 859 13 520 1627 1301 765 1178 1049 3859 1099 889 1431 492 2544 1651 1880 1861 238 1938 875 1273 1380 1062 892 683
Manes.01G219400.v6.1 0 0 0 0 0 0 0 0 0 0 0 0 0 0 0 0 0 0 0 0 0 0 0 0 0 0 0 0 0 0 0 0 0 0 0 0 0 0 0 0 0 0 0 0 0 0 0 0 0 0 0 0 0 0 0 0 0 0 0 0 0 0 0 0 0 0 0 0 0 0 0 0 0 0 0 0 0 0 0 0 0 0 0 0 0 0 0 0 0 0 0 0 0 0 0 0 0 0 0 0 0 0 0 0 0 0 0 0 0 0 0 0 0 0 0 0 0 0 0 0 0 0 0 0 0 0 0 1 0 0 0 0 0 0 0 0 0 0 0 0 0 0 0 0 0 0 0 0 0 0 0 0 0 0 0 0 0 0 0 0 0 0 0 0 0 0 0 0 0 0 0 0 0 0 0 0 0 0 0 0 0 0 0 0 0 0 0 0 0 0 0 0 0 0 0 0 0 0 0 0 0 0 0 0 0 0 0 0 0 0 0 0 0 0 1 0 0 0 0 0 0 0 0 0 0 0 0 0 0 0 0 0 0 0 0 0 0 0 0 0 0 0 0 0 0 0 0 0 0 0 0 0 0 0 0 0 0 0 0 0 0 0 0 0 0 0 0 0 0 0 0 0 0 0 0 0 0 0 0 0 0 1 0 1 0 0 0 0 0 0 0 0 0 0 0 0 0 0 0 0 0 0 0 0 0 0 0 0 0 0 0 0 0 1 0 0 0 0 0 0 0 0 0 0 2 0 0 0 0 0 0 0 0 1 0 0 0 0 0 0 0 0 0 0 1 0 0 0 0 1 0 0 0 1 0 0 0 0 0 0 0 0 0 2 0 1 3 0 0 0 0 0 0 0 0 0 0 0 0 0 0 0 0 0 2 0 0 0 0 1 0 0 0 0 4 0 0 0 0 0 0 0 0 0 0 0 0 0 0 0 0 0 0 0 0 0 0 0 0 0 0 0 0 0 0 2 0 1 0 0 0 1 0 0 0 0 0 0 0 0 0 0 0 0 3 0 0 0 0 0 0 0 0 0 0 0 0 0 0 0 0 0 0 0 0 0 0 0 0 1 1 0 0 0 0 0 0 0 0 0 0 0 0 0 0 0 0 0 0 0 0 0 0 0 0 0 0 0 0 0 0 0 0 0 0 0 0 0 0 0 0 0 0 0 0 0 0 1 0 0 0 0 0 0 0 0 0 0 0 0 0 0 0 0 0 0 0 0 0 0 0 0 0 0 0 0 0 0 0 0 0 1 0 0 0 0 0 0 0 0 0 0 0 0 0 0 0 0 0 0 0 0 0 0 0 0 0 0 0 0 0 0 0 0 0 0 0 0 0 0 0 0 0 0 0 0 0 0 0 0 0 0 0 0 0 0 0 0 0 0 0 0 0 0 0 0 0 0 0 0 0 0 0 0 0 0 0 0 0 0 0 0 0 0 0 0 0 0 0 0 0 0 0 0 0 0 0 0 0 0 0 0 0 0 0 0 0 0 0 0 0 0 0 0 0 0 0 0 0 0 0 0 0 0 0 0 0 0 0 0 0 0 0 0 0 0 0 0 0 0 0 0 0 0 0 0 0 0 0 0 0 0 0 0 0 0 0 0 0 0 0 0 0 0 0 0 0 0 0 0 0 0 0 0 0 0 1 0 0 0 0 0 0 0 0 0 0 0 3 0 0 0 0 1 0 0 0 0 0 0 0 0 0 1 0 0 0 0
Manes.01G219500.v6.1 0 0 0 1 0 1 0 0 0 0 1 0 0 0 0 0 1 0 0 0 0 0 0 0 0 0 0 0 0 0 0 0 0 0 0 1 0 0 0 0 0 0 0 0 0 0 0 0 0 0 0 0 0 0 0 2 0 0 1 0 0 0 0 0 0 0 0 1 0 0 0 1 0 0 0 1 0 0 0 0 0 0 0 0 0 0 0 0 0 0 0 0 0 0 0 0 0 0 0 3 0 1 0 0 0 0 0 0 0 0 0 2 0 0 0 0 3 0 0 0 0 2 0 0 0 0 0 0 0 0 0 0 0 0 0 0 1 0 0 0 0 3 0 1 0 0 1 0 0 0 0 1 0 0 0 0 1 0 0 0 0 1 0 0 0 0 0 0 0 0 0 1 0 0 0 0 0 0 0 0 0 2 0 0 0 0 0 0 0 0 0 0 2 0 0 0 0 0 0 0 0 2 0 0 0 0 0 0 0 2 0 0 3 0 0 0 0 2 0 0 0 0 1 0 1 0 0 0 0 0 0 0 1 0 0 0 0 3 0 0 0 0 2 0 2 0 0 2 0 0 0 0 2 0 0 0 0 0 0 0 0 0 1 0 0 0 0 2 0 0 0 0 1 0 0 0 0 0 0 3 0 0 0 1 3 0 0 0 2 0 0 0 0 1 1 1 0 0 1 0 0 0 0 0 0 0 0 0 0 0 0 0 0 6 0 0 0 0 1 0 0 1 0 3 0 0 0 0 0 0 0 0 0 0 0 2 0 0 3 0 0 0 0 1 0 0 0 0 0 0 1 0 0 2 0 0 0 1 0 0 0 0 0 1 0 0 1 2 3 0 0 0 0 0 0 0 0 0 0 0 0 0 0 0 1 0 0 0 0 4 0 0 0 0 1 0 0 0 0 0 0 0 0 0 0 0 0 0 0 0 0 0 0 0 2 0 0 0 0 0 0 0 0 0 5 0 0 0 0 2 0 0 0 0 0 2 1 0 0 0 1 0 2 0 0 0 1 0 0 2 0 0 0 0 1 1 0 0 0 0 0 0 0 0 2 0 0 0 0 0 1 0 0 0 0 0 0 0 0 0 1 0 0 1 0 0 0 0 0 0 1 0 0 0 0 0 0 0 0 0 1 0 0 0 0 0 0 0 0 0 1 0 0 0 0 1 1 0 1 0 1 0 0 0 0 2 0 0 0 0 0 0 0 0 0 2 0 1 0 0 3 0 0 0 0 0 0 1 0 0 0 1 0 0 0 0 1 0 0 0 1 1 0 2 0 0 0 0 0 0 0 0 0 0 0 0 2 0 0 0 0 1 0 0 0 0 0 0 0 0 0 0 0 0 0 0 0 0 0 0 0 0 0 0 0 0 0 0 0 0 0 0 0 0 0 0 2 0 0 0 0 0 0 0 0 0 0 0 0 0 0 0 0 0 0 0 0 0 0 0 1 0 0 0 0 0 0 0 1 1 0 1 0 0 0 0 0 0 0 0 0 0 0 0 0 0 0 0 0 0 0 0 0 0 0 0 0 1 0 1 0 0 1 0 0 0 0 0 0 1 0 0 0 0 0 0 0 0 0 0 0 0 2 0 0 0 0 4 0 0 0 0 0 0 0 0 0 3 0 0 0 0 0 0 0 0 0 0 0 1 0 0 1 0 0 0 0 0 0 2 0 0 2 0 0 0 0 0 0 0 0 0 0 0 1 0 0 0
Manes.01G219600.v6.1 16 1 27 57 14 46 47 40 6 5 8 19 17 6 9 40 54 4 16 0 21 52 17 87 7 11 46 91 12 8 17 47 27 67 5 29 30 12 3 30 18 87 21 12 6 26 19 34 12 2 28 46 17 36 2 31 34 25 31 2 2 32 19 1 1 15 15 19 43 13 19 92 2 2 1 20 56 36 9 2 6 43 9 31 2 7 10 25 61 18 8 52 29 46 0 35 29 75 29 67 4 43 48 21 0 13 24 82 54 5 8 19 65 7 0 2 36 32 31 5 19 78 79 7 39 4 18 81 1 27 10 17 33 22 29 9 26 61 52 45 58 72 66 42 27 2 37 40 18 2 12 13 41 21 31 49 46 42 21 39 2 88 45 28 14 7 7 60 0 9 3 24 24 19 21 20 11 45 9 1 9 42 58 40 24 7 32 38 0 80 3 24 37 51 44 61 11 60 79 28 63 20 86 98 8 33 11 50 77 51 21 49 70 82 94 70 27 59 8 104 39 17 64 71 54 32 5 50 2 51 24 23 100 40 48 36 10 58 53 45 14 17 72 63 69 85 15 55 66 43 35 11 49 73 109 90 1 86 43 33 29 8 50 92 38 42 13 39 38 47 17 9 62 72 34 30 8 3 17 58 45 29 11 132 90 64 71 13 109 58 22 44 9 80 78 71 12 18 76 96 48 22 5 59 97 52 31 18 30 144 58 41 20 101 47 67 40 18 106 92 52 10 19 144 122 53 8 13 45 32 77 41 0 65 61 44 32 24 40 47 62 3 13 105 82 50 28 42 135 104 10 44 15 84 76 56 9 31 63 64 36 38 3 47 76 116 44 17 38 44 65 48 31 8 24 105 48 75 20 85 33 53 135 21 129 260 65 44 32 70 66 0 61 0 147 1 32 63 5 32 113 55 36 23 85 75 42 39 24 93 22 37 22 42 58 106 56 41 22 54 90 129 24 19 157 92 53 127 39 72 117 114 51 38 39 62 61 35 7 87 73 86 31 11 91 155 15 38 0 147 86 77 15 13 52 109 73 22 10 76 49 84 63 5 160 43 29 36 27 67 25 58 32 52 14 44 62 1 43 13 41 62 11 25 4 26 0 47 17 11 38 92 43 26 38 41 133 49 177 1 76 74 94 64 41 48 54 64 61 2 67 65 26 37 19 43 161 73 22 7 98 86 42 33 13 121 167 87 13 28 44 95 73 21 9 23 55 21 34 22 24 69 28 49 23 32 97 30 46 10 11 108 36 51 3 16 165 56 16 16 42 141 110 50 16 36 16 32 45 42 4 17 1 32 9 7 32 5 6 23 4 13 35 10 20 7 17 20 66 22 3 7 30 15 4 11 24 20 33 8 48 10 36 35 22 3 54 51 29 12 3 19 42 52 56 6 23 0 12 44 11 20 34 48 35 15 7 3 13 6 2 17 36 16 15 14 8 24 0 49 5 7 45 33 13 4 13 51 22 19 2 40 33 19 15 3 51 0 9 14 7 27 15 69 44 33 10 94 13 45 8 12 6 26 37 77 8 41 112 72 16 17 64 113 39 20 0 80 2 44 0 21 41 58 33 44 10 42 48 4 34 20 88 56 35 30 17 42 78 49 39 18 114 40 85 39 10 12 53 43 33 11 34 108 19 60 44 44 45 120 4 13 71 74 0 23 3 33 66 38 53 2 34 59 29 1 0 50 51 38 4 10 62 91 18 53 13 32
Manes.01G219700.v6.1 79 3 67 14 13 92 31 62 6 13 140 21 75 1 14 192 35 11 8 9 102 18 113 31 10 54 36 4 10 22 56 31 57 28 30 141 23 17 31 44 59 50 36 4 12 173 35 33 12 5 153 38 68 37 8 121 46 82 50 12 42 28 32 1 8 115 15 25 31 26 132 94 44 4 2 115 43 43 3 12 101 29 29 14 12 109 26 46 23 21 136 58 65 41 1 3 259 51 192 56 10 268 36 140 2 15 510 56 44 14 41 316 28 15 1 5 301 18 107 6 47 267 69 17 35 27 107 56 9 12 46 42 44 126 2 13 98 45 60 30 17 621 44 210 20 16 118 33 149 3 10 220 45 90 14 19 246 64 106 36 16 315 48 115 29 43 27 54 2 13 8 244 17 201 31 12 76 66 123 0 15 348 38 184 21 29 338 41 82 26 25 129 111 56 338 122 48 320 80 370 80 71 288 82 81 46 46 345 68 429 38 35 245 78 92 47 81 379 4 124 52 55 199 126 245 57 3 218 2 308 102 81 325 44 196 42 93 353 36 120 14 64 1157 107 142 56 51 417 70 183 49 65 497 67 156 60 5 197 48 102 16 35 310 76 134 11 60 607 136 141 104 59 313 74 88 67 59 3 21 69 105 43 19 156 69 118 29 35 222 69 97 42 47 115 85 133 11 85 423 71 129 47 28 80 75 144 43 51 174 86 147 65 179 126 62 160 67 38 118 22 101 9 121 272 193 162 26 57 927 88 120 32 2 400 143 303 91 59 163 97 107 6 90 259 82 322 38 101 267 120 84 70 79 502 72 420 48 53 413 90 256 36 10 684 115 237 50 64 245 97 173 49 45 36 143 81 279 16 73 568 46 169 57 17 218 77 54 27 69 321 71 2 45 3 182 2 253 79 33 165 96 93 15 43 131 48 73 24 24 433 25 184 38 39 327 56 144 13 54 160 64 99 10 60 332 52 72 33 40 66 40 112 56 46 69 52 119 25 14 129 66 76 35 32 186 107 50 16 1 173 66 161 25 44 1321 97 114 22 69 157 49 57 109 39 281 56 175 43 105 190 235 68 82 49 25 378 73 16 29 55 191 68 15 26 16 130 2 152 27 32 316 165 131 63 24 78 60 142 55 15 39 31 39 20 33 145 25 72 24 37 349 58 159 30 52 258 121 166 21 49 402 74 260 15 69 149 81 92 7 17 166 75 39 41 58 367 104 214 19 34 408 159 144 81 35 341 141 221 58 31 78 134 344 32 5 129 123 250 18 31 267 116 485 41 23 69 65 24 69 24 16 114 4 66 6 11 269 10 36 7 5 104 42 44 20 17 13 16 22 21 9 104 20 44 10 3 165 12 30 3 148 109 26 124 8 15 151 30 81 9 4 111 36 64 4 25 117 2 51 17 13 118 35 35 4 21 10 2 15 14 1 113 24 59 9 20 16 13 6 22 5 170 30 56 27 19 192 55 35 4 7 76 19 29 20 5 30 1 17 38 12 20 131 66 151 27 12 132 30 146 12 40 39 7 67 32 47 228 59 61 10 23 218 47 148 13 1 63 0 26 2 32 117 59 100 37 18 147 29 29 28 53 102 25 115 14 24 111 38 52 24 8 788 14 82 31 12 82 54 164 16 21 117 56 17 17 18 213 35 37 18 30 294 44 1 30 31 189 35 50 26 59 169 71 134 2 17 258 41 102 4 14 196 23 68 26 10 24
Manes.01G219800.v6.1 7 0 8 5 0 6 1 4 0 0 14 7 4 0 2 14 1 1 0 2 5 6 9 3 1 7 3 1 0 1 10 5 10 6 0 18 3 5 3 2 6 12 3 2 1 14 8 2 3 0 9 1 5 2 0 5 1 4 3 2 2 2 3 0 0 9 0 4 3 1 9 3 9 0 0 14 7 1 3 1 7 8 7 5 0 14 3 2 2 1 11 1 8 0 0 1 10 4 16 3 0 9 3 15 0 5 8 8 1 1 4 4 4 1 0 1 9 7 9 4 3 4 3 0 4 4 2 4 0 10 4 3 5 7 0 4 6 7 10 3 5 88 10 19 0 2 10 15 19 0 1 13 6 21 5 10 9 6 7 1 1 13 6 9 2 9 3 8 0 3 1 8 4 20 4 2 5 6 5 0 3 25 4 9 7 2 38 5 4 4 0 20 11 1 27 11 5 29 30 36 3 10 28 4 7 1 10 31 6 29 3 12 34 8 11 15 4 25 0 12 14 2 10 8 30 9 0 24 0 15 7 8 17 18 12 4 4 32 5 27 1 4 74 7 30 8 3 14 5 13 12 3 14 5 21 18 0 9 7 11 2 3 14 6 2 2 5 26 13 21 12 0 16 13 3 2 5 0 8 13 33 5 7 48 17 36 5 3 58 12 26 13 5 61 17 63 0 12 47 18 29 4 2 21 17 44 24 13 7 8 39 9 20 55 10 22 13 4 39 13 19 16 15 14 9 24 7 6 32 7 17 5 0 21 21 23 11 5 4 11 6 0 11 20 11 18 17 8 23 22 7 7 4 13 6 28 6 0 24 30 41 25 3 33 7 18 22 15 29 13 12 6 10 2 48 20 32 15 25 37 3 15 21 11 86 30 7 6 14 18 21 1 13 0 79 1 18 15 3 41 13 36 1 12 31 11 15 5 4 45 4 27 9 8 22 12 21 11 16 57 40 32 4 19 16 9 16 11 11 34 39 119 13 23 24 25 29 8 12 62 21 8 7 13 73 38 19 8 0 12 33 37 3 4 29 28 34 10 6 29 17 28 11 2 34 13 38 4 20 2 10 10 14 8 6 0 9 1 13 12 22 10 3 13 5 6 0 12 5 4 45 12 10 5 0 12 13 8 5 0 16 1 20 5 6 8 0 6 1 5 23 10 8 15 8 34 12 22 1 10 20 4 15 12 16 25 14 14 1 8 19 7 8 5 11 16 16 26 0 6 16 20 18 6 9 24 18 15 5 1 4 19 17 4 1 18 15 13 7 3 15 7 46 7 7 9 7 2 7 2 1 6 0 7 2 3 22 0 2 2 0 8 3 5 1 4 0 0 2 9 0 7 2 5 3 1 5 3 3 0 5 3 7 12 2 0 10 1 4 4 2 13 3 5 0 0 18 0 6 4 11 9 2 14 2 13 0 0 0 0 1 15 7 6 1 3 3 0 0 10 1 11 5 3 0 5 2 2 4 3 0 10 3 6 2 1 2 0 3 9 1 2 10 2 7 5 0 7 1 6 3 0 1 1 9 3 2 25 6 10 3 1 6 12 3 0 0 12 0 5 0 8 9 4 17 9 5 10 1 4 2 5 2 5 2 0 4 24 9 20 3 4 19 0 18 0 3 3 16 23 0 1 7 17 3 0 14 14 9 12 0 8 5 2 0 3 3 16 8 8 3 0 8 8 21 1 1 3 1 5 0 2 14 9 2 10 0 1
Manes.01G219900.v6.1 28 13 17 50 126 11 62 14 53 14 18 38 34 35 86 10 49 9 191 15 6 27 35 253 90 5 63 8 40 13 10 20 16 37 32 8 102 18 45 45 0 105 33 352 17 10 57 23 112 57 29 79 25 142 53 10 102 26 93 81 11 34 20 0 36 9 29 6 87 27 15 65 53 2 1 22 62 84 71 79 32 95 22 51 33 26 351 86 117 137 12 120 46 69 1 193 6 23 8 45 48 3 22 9 0 44 12 65 9 5 85 7 59 2 0 20 6 174 20 95 62 5 12 0 74 16 2 8 0 97 7 14 46 6 8 26 14 28 18 81 31 18 31 53 47 17 124 67 24 1 127 32 41 32 145 109 22 41 2 39 47 28 30 15 74 51 24 30 1 121 92 27 67 8 31 167 63 89 17 0 129 39 142 199 324 144 47 103 100 122 168 65 7 110 83 389 248 38 131 47 217 178 13 123 26 159 218 21 162 86 188 233 44 100 51 117 19 10 8 16 66 19 17 65 42 172 3 22 1 35 245 31 3 121 15 37 46 3 19 15 95 23 17 17 22 47 33 9 11 15 68 21 6 45 14 32 3 15 38 7 90 35 2 54 9 132 63 3 56 37 62 28 9 48 24 26 73 1 22 46 7 56 117 8 81 16 89 101 26 125 8 129 74 36 83 9 223 48 33 101 23 70 33 5 33 15 39 12 12 20 11 26 30 25 44 17 57 34 31 85 7 32 22 12 62 14 26 22 7 23 10 45 0 10 24 28 63 57 6 13 11 12 40 12 15 15 106 20 14 30 1 55 95 12 35 28 76 54 19 31 9 50 38 20 29 9 91 53 12 149 34 117 88 57 13 74 60 177 100 18 106 50 60 63 22 145 14 165 38 5 75 0 100 12 36 13 17 148 63 32 46 23 195 23 24 82 17 172 109 28 23 79 87 74 9 39 31 51 65 43 38 141 118 47 24 26 14 128 32 14 34 32 132 54 16 46 18 111 86 7 129 25 117 40 22 39 5 130 16 14 37 29 220 61 9 51 18 86 74 25 47 19 28 19 23 28 16 109 36 14 10 58 22 48 82 10 32 6 78 141 27 169 22 178 61 2 1 12 83 57 50 145 82 54 41 29 44 39 61 18 10 26 16 45 37 22 63 16 71 45 6 19 41 66 63 15 218 22 56 35 7 18 17 221 19 9 39 18 16 20 12 52 8 36 24 7 52 37 114 63 13 66 42 60 130 8 61 12 28 30 61 41 26 318 45 28 111 34 273 65 20 84 78 149 140 178 122 228 69 289 238 164 10 118 775 125 79 257 54 196 281 45 167 33 76 105 77 68 275 124 140 65 159 28 685 330 37 120 100 335 109 12 275 79 354 94 47 342 78 207 101 25 114 141 206 111 82 5 63 113 126 90 229 40 271 191 116 8 59 104 6 19 174 48 104 82 12 452 12 73 76 69 279 47 218 164 147 335 80 343 103 44 175 43 151 198 20 5 39 81 198 211 44 140 67 185 103 72 296 34 241 129 12 336 134 201 83 33 95 41 478 95 51 103 50 154 4 60 4 29 14 116 28 52 69 76 62 59 71 100 60 98 17 118 8 86 114 34 98 88 178 81 37 66 16 7 319 22 94 52 111 55 9 45 10 288 88 13 39 49 418 129 29 202 1 156 108 8 66 31 113 88 26 168 40 394 72 4 69 146 455 191 90 80 21 336 325 340
Manes.01G220000.v6.1 15 8 12 14 12 11 30 6 10 2 15 29 14 0 48 10 15 1 24 2 11 19 17 78 12 10 22 3 4 19 60 12 22 26 11 12 9 18 9 53 12 90 14 20 15 8 11 16 22 3 29 44 77 43 6 6 32 20 11 7 8 22 21 1 18 23 35 8 15 11 15 69 39 2 3 13 41 37 8 28 30 25 13 17 3 38 153 37 37 32 25 32 25 58 0 3 54 36 28 15 4 29 13 24 2 5 13 39 18 5 5 7 10 6 0 9 16 79 12 7 4 17 21 10 33 3 16 30 4 44 0 8 20 14 3 10 17 37 20 4 23 35 119 26 83 15 21 58 45 2 9 17 86 29 52 294 20 5 11 7 6 29 19 28 9 9 27 36 0 19 8 35 79 44 16 267 44 36 19 0 17 36 46 132 44 50 17 114 40 186 33 64 15 43 32 36 12 17 29 32 19 21 14 60 3 17 39 2 29 48 12 26 40 37 19 12 3 11 4 39 16 25 24 38 36 16 0 5 0 20 25 92 32 27 49 27 5 23 38 26 21 11 40 35 18 38 14 14 67 24 51 6 14 39 58 55 1 19 52 51 39 39 11 15 7 45 45 16 14 31 16 15 23 46 18 18 17 0 23 58 10 18 10 13 53 69 2 11 24 67 13 28 1 72 42 16 24 7 41 34 19 7 6 28 50 47 14 10 13 39 48 28 21 21 29 32 8 1 38 20 38 8 15 19 34 17 12 20 28 19 9 18 0 23 135 19 37 16 4 61 14 1 19 9 24 31 28 9 24 37 11 16 10 9 9 17 1 43 27 134 13 6 12 10 18 10 19 11 14 19 17 6 8 5 17 15 13 53 14 18 7 22 17 16 28 27 7 25 12 9 65 0 103 3 8 1 13 31 29 8 30 10 33 2 24 96 17 70 14 21 15 38 10 15 6 25 22 23 1 28 92 45 17 42 44 47 23 12 61 9 51 28 75 84 10 75 36 6 150 27 47 17 16 7 11 15 7 17 3 18 41 26 17 25 12 15 23 15 7 17 23 18 16 14 33 13 25 25 17 28 16 24 20 18 12 9 20 7 40 0 12 36 25 18 18 7 0 27 8 15 43 105 24 28 6 35 15 48 15 9 18 27 12 28 12 15 7 22 15 15 28 24 19 10 9 26 67 17 4 51 32 19 43 30 3 25 25 38 6 3 13 39 28 53 12 20 28 23 9 12 3 55 19 24 217 10 41 8 7 4 13 66 39 199 9 28 196 12 63 17 92 36 73 21 15 125 26 161 95 71 169 10 0 18 54 9 19 65 36 13 15 7 46 33 42 19 16 12 28 26 53 19 113 9 80 24 25 34 25 33 30 11 69 25 110 11 20 180 22 38 6 19 46 28 4 17 22 0 20 20 9 19 89 7 27 13 55 1 42 30 0 13 34 17 28 8 3 38 2 12 8 23 71 37 41 13 29 128 54 24 7 30 44 17 27 7 15 1 29 44 12 97 14 77 16 57 6 36 153 34 32 21 36 114 31 35 12 109 34 26 127 41 17 32 14 14 2 21 5 9 3 247 6 14 21 18 25 14 47 31 22 187 20 75 28 23 106 9 71 42 69 1 22 18 17 7 15 2 3 16 13 11 8 17 2 55 87 45 5 13 21 14 25 52 1 25 6 20 99 26 10 31 41 106 37 45 27 23 98 58 42 13 41 159 9 168 18 48
Manes.01G220100.v6.1 7 3 3 25 1 8 13 22 4 3 0 1 4 0 9 7 1 3 3 1 9 23 22 27 5 5 7 2 7 2 27 12 21 38 1 4 18 19 10 42 8 41 5 4 2 2 7 5 4 1 9 28 18 7 0 9 39 15 16 7 1 24 20 0 12 1 16 5 36 9 13 50 19 1 3 5 29 11 1 10 3 21 9 15 2 3 34 11 12 9 1 8 8 21 0 8 20 45 14 26 3 25 9 6 1 4 4 98 0 2 2 4 41 0 0 0 11 43 33 11 6 6 32 3 16 8 3 24 0 60 10 3 22 12 18 12 8 24 13 13 17 36 58 8 1 1 2 46 8 0 4 7 24 8 32 220 2 59 10 23 4 14 32 3 8 1 8 29 0 0 2 12 10 6 7 56 6 41 10 0 13 7 68 24 64 51 6 23 6 59 5 5 8 32 13 42 1 9 28 24 14 7 4 99 4 34 20 1 17 6 6 9 11 41 13 18 6 4 7 22 17 17 20 17 56 21 0 4 0 4 21 48 12 58 33 25 6 13 47 73 129 8 30 26 64 22 3 7 32 26 40 6 11 44 73 111 2 14 48 28 105 44 4 62 8 178 74 8 8 47 11 28 24 82 46 27 17 0 6 37 118 18 8 27 87 49 12 9 46 59 22 24 4 56 28 53 1 9 24 7 13 8 3 12 30 50 141 21 4 19 38 56 33 18 11 35 5 4 18 30 22 9 18 8 14 3 4 10 29 22 8 14 0 33 173 25 34 18 12 105 20 1 11 5 30 7 33 7 40 64 8 14 5 5 8 4 1 43 2 39 7 20 5 4 27 12 11 9 18 60 5 14 4 7 11 16 38 41 8 7 37 172 28 15 28 73 14 25 44 9 32 2 76 5 6 9 28 26 8 11 49 5 12 0 21 67 16 39 1 10 29 23 40 29 2 76 24 10 18 21 141 179 4 43 38 63 22 13 77 20 37 236 68 67 25 71 33 13 78 21 10 6 18 8 35 45 5 17 1 44 35 28 16 4 2 63 15 185 24 13 19 21 49 2 39 26 11 22 16 98 3 25 4 39 10 12 33 1 51 2 8 24 9 10 0 6 0 4 5 4 18 27 5 22 8 33 20 15 20 0 8 23 21 36 25 3 6 17 36 4 6 25 7 23 2 13 21 35 5 25 3 14 13 40 21 14 19 9 20 6 10 34 9 37 5 3 1 5 0 2 6 60 6 23 198 2 31 10 6 3 11 44 8 122 6 11 196 84 54 8 58 26 79 10 10 18 11 50 21 20 74 9 1 31 168 36 14 82 34 18 8 7 19 29 0 4 5 23 35 31 37 11 63 16 26 1 14 29 51 29 8 4 22 12 50 4 8 233 23 35 4 4 39 58 5 9 2 1 9 15 2 5 42 23 10 8 12 4 10 42 1 7 14 37 7 9 1 14 0 9 2 8 27 40 17 6 3 33 31 7 9 24 47 12 25 2 4 0 4 25 30 28 12 23 94 64 9 9 44 5 37 5 15 143 7 66 25 40 29 50 26 17 11 77 10 26 0 12 1 11 5 255 10 55 48 47 31 15 25 9 61 287 3 27 11 5 93 7 78 32 47 3 6 109 22 24 54 0 13 2 9 3 7 47 0 139 88 40 12 16 23 8 14 136 1 123 28 12 84 18 12 7 31 42 43 4 1 13 58 89 8 5 22 128 3 114 33 15
Manes.01G220200.v6.1 0 0 1 1 0 0 0 0 0 0 0 0 2 0 0 0 0 0 0 0 1 0 0 4 0 0 0 0 0 0 0 0 1 0 1 0 0 1 0 0 0 0 0 0 0 0 0 0 0 0 0 0 0 0 0 0 1 0 0 0 0 1 1 0 0 0 0 2 0 0 0 0 1 0 0 0 0 2 0 0 0 0 0 0 0 0 0 0 0 0 0 0 0 1 0 0 0 0 0 0 0 0 0 0 0 0 0 0 0 0 0 0 0 1 0 0 0 0 2 0 0 0 0 0 4 0 0 0 0 0 0 0 0 1 0 0 0 1 1 0 0 0 1 0 0 0 0 0 0 0 0 0 0 0 0 5 0 0 2 0 0 2 0 1 0 0 0 0 0 0 0 0 0 0 0 0 0 1 0 0 0 0 2 1 0 1 0 4 0 8 0 0 0 0 2 2 0 0 0 1 0 0 0 0 0 0 0 0 0 0 0 0 1 1 4 0 0 0 0 0 0 0 1 1 7 0 0 0 0 0 0 5 0 0 2 0 0 0 0 1 0 0 0 1 7 2 0 0 5 1 0 0 0 0 4 0 0 0 2 1 0 0 0 0 0 0 0 0 1 6 0 0 0 0 1 0 0 0 0 0 3 0 0 0 0 2 0 0 0 0 2 0 0 4 0 8 0 1 3 1 1 0 0 0 0 2 0 0 0 0 2 0 0 0 0 4 0 0 0 0 0 0 0 0 0 1 0 0 0 0 0 0 0 0 0 0 0 0 1 3 3 0 0 1 0 0 0 0 3 2 1 0 0 0 0 4 0 1 0 0 0 0 0 0 2 2 1 0 0 0 2 0 0 0 0 0 2 0 2 0 0 5 0 0 0 0 0 0 0 0 0 0 1 0 2 0 0 1 0 0 0 0 0 0 0 2 7 0 0 1 0 0 0 0 0 0 1 0 0 0 11 15 0 2 0 0 0 0 0 0 0 2 2 4 1 0 5 0 0 0 0 0 0 0 0 0 0 0 0 0 0 0 0 0 0 0 0 0 0 0 0 0 0 0 0 0 2 0 0 1 1 0 7 0 0 1 0 0 0 0 0 0 1 0 0 0 0 3 3 0 0 0 0 0 0 0 0 1 0 0 0 1 3 2 0 2 0 6 0 0 0 0 0 0 0 0 0 2 0 1 0 1 2 0 0 0 0 1 0 0 0 0 3 0 0 0 0 0 0 0 0 0 0 0 6 0 0 0 0 0 0 1 3 1 0 0 9 4 0 0 1 0 1 0 0 1 0 4 0 0 2 1 0 2 0 0 0 0 1 0 0 0 0 0 0 0 0 0 2 0 0 0 4 1 2 0 0 0 3 0 0 0 0 1 0 0 1 1 0 0 0 0 0 5 0 0 0 0 3 0 0 1 2 0 2 0 0 0 0 0 0 0 0 1 0 0 0 0 0 0 0 0 0 1 0 0 0 0 1 0 0 0 0 3 0 0 0 0 0 0 0 0 0 0 6 0 0 0 0 2 0 0 0 0 0 0 0 0 0 9 0 0 0 0 0 0 0 0 0 0 0 1 0 0 1 0 0 0 0 0 0 9 0 0 0 0 0 0 1 1 0 0 0 0 1 0 0 0 0 0 0 0 0 3 0 2 0 0 0 0 0 0 1 0 0 0 0 0 0 3 0 0 0 0 6 0 0 0 0 2 0 0 0 2 0 2 0 0
Manes.01G220300.v6.1 229 48 633 92 314 172 154 275 83 72 285 255 254 69 159 156 97 36 91 31 81 43 255 147 98 115 106 57 56 190 73 68 231 60 162 122 132 144 100 101 90 153 244 48 101 152 185 105 183 76 224 172 382 216 98 178 191 312 70 163 247 242 393 6 228 442 225 228 139 142 252 217 328 4 6 129 138 249 85 194 216 77 132 153 75 220 309 242 224 222 137 170 181 126 1 119 500 255 705 240 147 232 189 393 6 73 347 280 256 221 214 184 239 152 4 68 145 147 140 55 116 172 192 161 213 66 108 76 13 129 79 118 338 255 64 108 104 136 151 99 116 296 232 478 135 209 258 263 325 4 107 219 215 343 92 144 241 331 280 148 125 361 145 484 160 107 109 168 7 171 159 219 160 462 186 189 186 165 307 0 257 270 149 421 265 152 152 159 440 139 269 553 90 152 682 221 89 108 139 252 109 124 90 154 155 154 88 71 177 483 93 130 73 164 173 244 112 154 29 197 225 180 91 131 226 114 25 61 9 476 216 92 264 75 153 143 169 126 138 163 111 83 177 250 116 86 112 114 160 203 137 55 156 254 314 128 1 152 147 113 87 107 148 215 194 155 110 185 134 201 195 166 154 200 258 177 190 0 31 237 175 105 154 144 92 250 93 148 252 237 218 242 94 104 122 192 66 146 132 153 215 164 84 125 108 121 89 80 161 109 119 102 161 98 139 292 131 66 68 152 140 70 94 108 172 191 91 150 98 106 97 133 3 113 172 139 151 78 69 130 114 8 82 76 89 206 120 150 97 147 160 176 92 117 99 190 93 107 117 188 129 62 74 217 196 143 85 104 115 158 251 105 57 173 30 140 294 145 177 143 92 408 201 114 132 336 116 181 155 140 138 3 176 26 93 5 231 266 95 89 136 93 80 72 72 106 51 108 69 158 109 345 122 161 86 172 166 98 116 36 118 244 83 130 128 117 95 176 95 74 129 142 210 107 89 165 152 114 88 130 229 96 170 77 32 194 110 105 27 212 215 316 120 165 184 185 108 303 200 129 215 95 194 148 182 103 160 128 127 285 276 188 338 133 77 239 160 46 166 131 191 202 182 75 129 59 2 174 91 149 241 93 390 77 95 99 115 312 97 20 24 85 136 83 106 123 110 225 143 219 172 106 320 138 146 59 200 126 70 68 121 111 322 75 95 80 111 302 66 68 117 93 187 116 116 107 140 175 94 67 127 158 255 137 106 144 123 185 67 101 39 118 492 135 133 296 197 370 68 104 121 175 1208 113 92 298 223 114 218 112 135 250 12 285 254 101 233 85 347 75 71 108 157 235 186 87 102 218 185 164 113 145 247 143 80 65 286 62 226 85 203 62 141 297 146 106 139 179 276 90 53 60 74 234 94 122 82 4 145 73 129 196 158 70 95 68 87 4 128 205 4 93 122 209 44 129 18 106 13 75 81 207 135 303 113 154 345 226 187 62 90 95 170 127 146 87 96 2 201 170 239 98 93 179 284 186 112 187 149 411 172 158 218 237 466 148 184 163 186 197 135 85 324 137 399 178 7 95 3 86 7 86 104 146 228 146 107 180 201 205 150 173 173 212 197 39 85 74 89 251 88 45 249 109 266 132 182 69 164 174 73 156 120 78 72 61 108 181 101 113 110 107 165 308 2 165 215 118 145 160 99 193 145 150 271 137 106 150 185 367 39 109 211 127 198 174 111 211
Manes.01G220400.v6.1 775 22 113 86 56 445 26 602 16 4 563 307 126 17 55 780 141 100 17 21 924 222 126 74 26 296 99 1542 113 20 863 320 205 36 15 1055 163 316 91 95 1096 337 159 54 29 328 124 1096 16 20 682 103 67 109 10 445 110 598 232 33 22 71 204 7 12 342 79 453 157 16 434 636 69 9 14 1110 183 1362 391 24 169 202 233 26 6 111 44 489 37 42 345 83 468 104 0 167 125 378 27 213 0 230 35 24 1 4 126 312 753 7 23 232 418 117 1 3 1119 31 142 18 7 74 48 135 19 16 103 28 78 26 1 62 66 276 15 32 235 29 1557 12 1336 771 88 20 19 4 355 210 74 4 7 395 84 45 42 101 51 74 510 54 7 437 122 21 10 42 91 120 7 13 155 392 59 16 31 53 115 63 245 1 5 365 272 139 65 230 814 328 23 188 5 70 239 267 346 404 83 365 248 309 116 84 1632 440 391 119 82 805 381 420 169 81 702 571 2338 316 108 247 31 1441 181 19 373 192 638 175 8 429 39 748 127 402 457 108 473 171 43 4286 2017 1994 6735 2219 1990 6338 915 2251 2409 1820 3030 996 5712 1262 2064 1876 2178 7941 61 3839 3595 220 9970 1965 4006 7028 2489 7223 5792 2013 1020 1991 1458 1406 4977 7361 2063 5863 2196 8 82 290 1223 180 61 660 201 1328 67 38 1405 496 405 556 182 594 121 1609 17 122 1679 463 1392 416 71 725 138 799 336 84 266 289 634 217 461 1203 45 416 66 23 274 178 529 38 50 87 118 255 41 195 482 104 1078 88 10 397 320 346 71 45 90 112 1022 11 38 554 472 806 554 248 1432 70 670 364 149 755 221 2066 362 299 2372 1369 1744 400 120 295 665 1758 858 194 633 141 755 77 83 16 1130 4052 327 627 38 2644 219 1565 462 43 2191 2816 1584 436 52 2584 2413 10 8678 123 246 28 263 154 16 2270 1152 2688 128 7 527 216 1428 70 27 2007 237 363 69 77 1249 285 526 55 14 1543 677 1853 26 122 316 390 132 507 168 1087 173 2129 441 111 129 120 544 68 54 292 85 92 9 31 460 138 145 90 53 435 107 130 26 34 438 139 1330 500 14 198 71 2864 162 28 1495 162 686 183 148 2346 376 271 1387 316 9 408 452 49 418 49 492 314 827 35 6 316 3 1300 25 51 293 363 93 2193 478 808 189 176 2205 317 1227 495 7379 1522 1294 637 56 1286 960 6 959 653 139 1276 395 839 154 538 43 17 600 74 356 993 446 2134 104 3824 296 756 460 183 1760 997 451 503 69 108 425 90 481 673 70 204 462 369 1293 137 760 112 252 490 314 451 8 459 881 640 52 86 663 118 1591 150 44 68 397 262 2789 61 20 230 13 517 33 5 450 60 151 62 14 937 544 303 44 239 209 43 676 67 29 280 231 585 41 26 121 202 392 15 554 212 102 214 49 22 293 205 304 40 26 324 595 835 646 17 799 8 2046 1272 291 175 42 3233 1402 16 13 17 515 52 6 573 582 520 315 54 52 63 14 139 492 346 164 613 183 42 468 360 944 41 46 214 154 157 496 29 446 4 421 32 61 641 243 455 404 187 9 257 54 381 22 3 203 121 172 65 5 525 382 1536 12 31 325 363 418 23 4 173 8 2561 18 30 367 453 839 193 26 601 26 38 101 273 255 110 158 223 114 751 443 310 208 33 526 236 466 48 35 152 446 326 26 17 226 162 1118 123 228 373 177 2440 14 90 284 4625 10 4033 1509 310 200 1407 368 91 1776 408 851 15 7 1651 677 631 16 57 511 120 263 176 36 29
Manes.01G220500.v6.1 995 115 625 310 516 827 314 816 195 205 1000 732 610 170 1193 512 380 70 226 359 432 385 486 728 726 934 382 1786 219 453 565 509 376 286 811 843 317 581 439 652 479 562 296 158 404 479 408 833 343 433 774 679 369 445 264 550 482 547 407 615 620 346 750 9 549 940 487 515 411 355 511 807 778 33 37 380 586 1397 168 888 531 321 1444 342 412 430 716 1249 604 511 498 406 693 534 10 517 1242 688 542 554 507 610 400 499 8 723 802 810 1706 379 359 598 1067 529 3 134 501 449 406 130 400 568 377 477 513 177 261 346 162 542 326 408 612 485 86 247 428 510 908 258 1499 722 736 427 757 742 474 908 399 23 383 470 447 406 409 823 863 677 716 383 230 890 581 416 185 397 271 676 6 477 530 624 448 459 700 933 523 422 658 3 600 776 965 1125 662 446 557 831 402 757 872 504 357 526 544 515 513 479 305 635 353 352 993 690 187 230 479 448 682 532 254 719 504 679 1105 699 443 647 65 1139 300 508 517 457 391 235 21 284 20 838 393 892 764 214 410 264 495 655 434 486 302 485 631 660 598 374 389 564 560 573 495 481 771 623 745 515 6 643 531 412 258 426 600 652 621 493 687 625 422 805 397 610 672 431 929 440 781 5 124 678 663 387 318 759 565 1710 360 889 645 683 396 523 544 533 433 937 102 1058 571 588 857 647 325 469 333 351 244 297 529 418 324 286 571 472 296 621 231 491 383 284 438 131 289 841 544 756 228 571 407 391 936 419 4 391 599 437 632 510 275 568 854 22 453 327 377 416 293 581 453 644 293 322 335 382 362 708 233 609 565 420 456 778 513 400 748 674 335 393 725 284 1043 245 341 661 443 1220 923 742 943 1442 435 1601 1127 562 1537 1365 936 319 583 782 576 15 713 91 627 34 641 963 367 563 1025 1111 277 428 991 594 587 377 657 987 368 587 378 614 777 618 614 193 486 664 1079 1286 174 764 1070 740 448 809 315 299 596 921 443 1187 298 337 701 310 426 487 520 589 244 862 456 880 265 352 87 679 424 578 167 721 750 474 694 560 373 538 305 903 601 738 818 384 538 271 532 759 477 386 994 447 367 663 959 502 699 361 559 604 1375 311 673 291 4 1245 243 518 578 655 381 422 445 726 638 342 387 330 662 444 1695 205 628 1031 392 962 474 391 884 627 473 338 316 409 578 813 242 642 985 438 621 281 358 790 487 1409 212 461 718 371 1135 358 369 513 554 181 298 418 525 512 319 274 646 466 488 402 322 769 94 631 606 608 696 1044 1599 896 228 767 645 416 2166 568 679 698 441 582 1226 335 616 947 24 677 322 195 847 483 891 199 328 397 567 1032 433 479 1010 634 1226 195 382 695 749 924 202 383 725 354 695 228 713 286 515 823 578 332 644 401 576 188 222 781 596 1265 320 780 741 11 2287 414 681 609 525 551 374 343 414 22 1605 379 25 183 235 556 201 610 51 287 41 444 297 444 298 1145 475 986 1116 825 1102 151 547 378 611 705 409 298 817 10 1587 317 519 565 265 945 867 630 701 759 483 888 287 388 785 751 489 350 403 680 654 1393 260 505 962 585 768 332 16 654 11 1469 24 563 567 503 542 432 369 618 358 480 385 665 548 699 339 213 630 461 859 421 414 270 734 334 519 249 185 215 542 443 284 526 404 318 1229 321 765 539 318 1220 186 423 654 579 16 254 442 503 432 699 289 963 443 338 649 196 290 1115 781 817 168 1050 700 858 537 619 481 450
Manes.01G220600.v6.1 0 0 0 0 0 0 0 0 0 0 0 0 0 0 0 0 0 0 0 0 0 0 0 0 0 0 0 0 0 0 0 0 0 0 0 0 0 0 0 0 0 0 0 0 0 0 0 0 0 0 0 0 0 0 0 0 0 0 0 0 0 0 0 0 0 0 0 0 0 0 0 0 0 0 0 0 0 0 0 0 0 0 0 0 0 0 0 0 0 0 0 0 0 0 0 0 0 0 0 0 0 0 0 0 0 0 0 0 0 0 0 0 0 0 0 0 0 0 0 0 0 0 0 0 0 0 0 0 0 0 0 0 0 0 0 0 0 0 0 0 0 0 0 0 0 0 0 0 0 0 0 0 0 0 0 0 0 0 0 0 0 0 0 0 0 0 0 0 0 0 0 0 0 0 0 0 0 0 0 0 0 0 0 0 0 0 0 0 0 0 0 0 0 0 0 0 0 0 0 0 0 0 0 0 0 0 0 0 0 0 0 0 0 0 0 0 0 0 0 0 0 0 0 0 0 0 0 0 0 0 0 0 0 0 0 0 0 0 0 0 0 0 0 0 0 0 0 0 0 0 0 0 0 0 0 0 0 0 0 0 0 0 0 0 0 0 0 0 0 0 0 0 0 0 0 0 0 0 0 0 0 0 0 0 0 0 0 0 0 0 0 0 0 0 0 0 0 0 0 0 0 0 0 0 0 0 0 0 0 0 0 0 0 0 0 0 0 0 0 0 0 0 0 0 0 0 0 0 0 0 0 0 0 0 0 0 0 0 0 0 0 0 0 0 0 0 0 0 0 0 0 0 0 0 0 0 0 0 0 0 0 0 0 0 0 0 0 0 0 0 0 0 0 0 0 0 0 0 0 0 0 0 0 0 0 0 0 0 0 0 0 0 0 0 0 0 0 0 0 0 0 0 0 0 0 0 0 0 0 0 0 0 0 0 0 0 0 0 0 0 0 0 0 0 0 0 0 0 0 0 0 0 0 0 0 0 0 0 0 0 0 0 0 0 0 0 0 0 0 0 0 0 0 0 0 0 0 0 0 0 0 0 0 0 0 0 0 0 0 0 0 0 0 0 0 0 0 0 0 0 0 0 0 0 0 0 0 0 0 0 0 0 0 0 0 0 0 0 0 0 0 0 0 0 0 0 0 0 0 0 0 0 0 0 0 0 0 0 0 0 0 0 0 0 0 0 0 0 0 0 0 0 0 0 0 0 0 0 0 0 0 0 0 0 0 0 0 0 0 0 0 0 0 0 0 0 0 0 0 0 0 0 0 0 0 0 0 0 0 0 0 0 0 0 0 0 0 0 0 0 0 0 0 0 0 0 0 0 0 0 0 0 0 0 0 0 0 0 0 0 0 0 0 0 0 0 0 0 0 0 0 0 0 0 0 0 0 0 0 0 0 0 0 0 0 0 0 0 0 0 0 0 0 0 0 0 0 0 0 0 0 0 0 0 0 0 0 0 0 0 0 0 0 0 0 0 0 0 0 0 0 0 0 0 0 0 0 0 0 0 0 0 0 0 0 0 0 0 0 0 0 0 0 0 0 0 0 0 0 0 0 0 0 0 0 0 0 0 0 0 0 0 0 0 0 0 0 0 0 0 0 0 0 0 0 0 0 0 0 0 0 0 0 0 0 0 0 0 0 0 0 0 0 0 0 0 0 0 0 0 0 0 0 0 0 0 0 0 0 0 0 0 0 0 0 0 0 0
Manes.01G220700.v6.1 516 58 363 414 110 629 246 503 85 77 2664 668 502 88 310 1113 581 39 199 58 922 220 476 995 124 629 471 1246 127 192 513 347 416 398 119 1486 460 529 176 453 329 863 398 48 79 910 717 786 298 58 608 774 381 419 47 528 507 528 434 118 332 362 317 8 90 377 434 529 512 104 736 1898 396 21 18 804 1034 933 174 128 456 226 504 307 34 312 410 627 566 321 276 1037 853 482 6 553 809 871 580 769 56 611 346 634 10 100 842 448 1198 33 46 511 303 153 7 52 704 466 190 56 243 568 1099 164 530 66 382 358 95 184 127 185 627 342 157 91 113 574 790 309 77 894 658 524 343 83 256 896 597 11 53 821 770 804 453 526 792 479 759 418 65 282 437 577 136 137 110 836 3 403 96 355 420 537 1019 195 207 950 629 1 243 1435 934 764 661 168 289 576 241 806 91 734 208 665 1461 329 109 153 396 435 251 84 505 376 135 108 77 246 322 556 108 168 382 684 847 1650 603 445 52 479 94 163 286 586 502 195 45 128 27 1081 583 665 248 209 408 180 137 500 941 268 108 109 642 1250 1085 820 152 564 665 912 133 128 696 287 668 520 9 317 464 547 99 78 386 559 375 116 119 987 392 1111 299 617 681 364 802 476 178 5 121 1063 487 240 95 529 821 2401 208 88 711 475 386 210 115 501 672 913 81 238 766 635 619 286 58 305 356 250 170 63 765 562 275 234 272 282 788 760 282 156 234 346 450 86 195 443 1110 421 128 236 800 942 1106 329 6 291 1294 396 508 151 362 1310 857 59 207 107 235 370 106 125 262 2193 364 455 179 226 272 541 170 302 294 469 446 374 105 286 555 483 272 203 285 157 674 345 124 162 782 505 709 355 225 2272 270 689 432 110 1457 498 570 177 187 1777 561 11 525 22 505 38 856 1736 118 366 762 788 87 65 371 471 375 169 123 486 108 309 72 151 1086 609 577 96 224 928 786 999 140 325 923 1738 318 365 276 287 1120 1086 465 300 225 500 797 260 87 409 1272 996 176 159 182 540 277 95 22 637 319 519 94 337 1100 415 453 174 153 462 631 399 982 164 396 573 518 175 227 1308 472 463 1084 385 93 716 690 116 933 146 562 759 830 125 64 185 1 1674 126 185 926 761 771 509 249 274 142 153 233 38 234 238 369 163 128 982 242 686 229 45 749 193 332 100 132 864 835 678 197 122 1590 362 939 118 131 345 286 634 131 77 590 385 1056 172 101 503 407 332 96 80 1104 249 543 305 125 848 601 625 457 109 167 478 1322 256 30 2402 1489 570 120 216 951 814 1927 332 93 1709 253 443 701 146 59 496 7 252 41 49 956 75 289 73 36 634 803 456 819 186 384 395 594 149 59 595 525 577 61 65 764 300 282 63 668 522 298 1124 287 72 526 705 305 71 41 963 696 557 126 167 697 7 606 220 90 621 306 1615 202 90 178 17 641 156 15 484 360 555 185 231 38 166 20 748 201 643 807 775 352 148 1076 818 704 25 111 398 938 915 891 43 247 5 635 147 134 151 376 1259 870 531 222 811 224 1358 256 189 180 520 353 345 121 1326 1907 1919 120 176 1217 934 900 200 3 572 15 1150 16 122 698 524 423 797 174 602 716 162 617 298 603 1533 502 93 228 556 800 809 832 115 309 131 426 123 65 164 554 369 488 195 416 272 622 173 827 1074 816 1090 96 201 903 417 10 217 176 1530 890 993 281 371 418 353 648 34 78 991 944 683 23 56 1336 1209 636 348 132 389
Manes.01G220800.v6.1 81 6 80 71 36 397 140 96 60 12 323 47 103 12 66 381 131 20 21 10 336 87 185 63 19 74 107 57 34 18 74 90 113 53 17 289 105 88 17 38 321 293 128 64 38 154 42 111 47 34 241 88 131 91 33 231 173 149 40 29 44 103 85 2 18 52 39 111 45 23 177 72 50 3 3 216 64 204 62 18 350 119 24 91 12 43 3 67 59 59 66 99 192 75 0 24 202 295 240 192 75 521 141 85 6 55 376 358 204 42 89 256 373 25 2 21 377 108 216 15 32 345 144 22 99 25 206 131 14 110 45 91 236 169 25 29 208 145 154 90 21 618 171 196 30 8 349 250 162 1 37 241 195 137 79 79 259 300 133 130 27 380 103 115 34 28 129 216 3 65 81 230 83 147 45 46 303 125 194 1 10 196 118 137 62 28 114 47 96 34 8 111 159 90 374 100 48 231 82 41 67 30 663 613 98 105 123 456 156 161 107 89 459 96 224 43 27 281 18 149 61 17 247 57 127 64 14 449 5 202 101 46 385 116 148 94 26 163 233 234 712 214 148 89 161 45 85 215 96 173 149 78 270 213 186 498 1 152 396 101 646 142 209 515 90 518 345 228 108 210 185 160 204 634 172 483 117 1 37 54 94 62 56 87 142 110 42 65 289 101 47 80 77 88 48 125 32 65 295 144 115 224 40 91 104 144 286 64 161 180 146 109 93 187 41 111 50 47 108 91 139 30 24 368 147 184 102 80 372 96 222 108 0 327 164 207 140 24 112 49 106 6 20 221 296 267 222 75 347 110 44 63 40 333 61 192 50 20 181 111 142 139 66 312 68 141 46 33 351 111 189 86 41 68 157 216 358 94 51 997 114 248 453 37 1025 398 119 135 57 270 96 2 273 15 209 3 203 96 19 607 264 218 110 46 361 147 136 79 66 693 146 535 192 126 516 330 341 74 78 355 73 436 32 52 511 135 137 68 56 126 112 275 57 35 147 44 179 50 33 74 65 52 28 31 113 101 40 65 2 152 127 187 70 65 388 112 202 95 39 107 73 106 111 33 329 84 161 106 49 181 221 294 260 171 53 361 129 4 134 24 365 191 51 115 18 136 0 169 83 86 294 109 121 132 23 362 297 186 353 68 319 173 138 152 333 466 112 169 362 19 342 102 216 587 113 246 156 143 60 30 427 174 332 356 102 615 310 277 92 257 279 224 165 206 149 178 60 67 101 28 261 79 121 59 58 190 91 128 62 32 76 68 245 73 3 195 87 147 30 36 241 78 444 72 16 177 104 109 169 62 16 192 2 458 26 45 237 8 24 70 22 168 124 39 81 28 66 35 253 74 16 166 88 180 26 28 116 104 144 44 268 154 130 216 8 9 321 169 100 94 43 221 58 146 56 35 310 1 90 70 98 198 56 251 63 31 6 9 12 21 2 138 58 85 50 12 16 84 5 65 74 125 62 96 56 14 147 221 76 28 6 115 65 66 106 16 93 1 19 94 29 81 193 126 509 117 33 437 8 258 35 44 90 53 306 207 73 298 119 247 42 44 432 390 304 89 1 201 3 132 5 29 305 268 444 89 64 545 86 27 53 114 300 124 182 40 56 242 114 137 27 29 618 274 623 80 57 89 142 214 63 56 178 332 21 75 96 425 71 210 9 59 334 423 4 350 63 154 68 171 90 23 302 190 221 14 2 250 133 304 6 43 433 130 231 88 47 98
Manes.01G220900.v6.1 57 5 75 34 3 175 41 66 22 8 77 26 87 8 12 202 99 14 14 4 287 80 112 50 18 45 29 45 12 2 45 40 112 19 4 255 48 35 9 21 95 162 72 15 3 103 39 77 10 13 78 62 31 14 7 87 19 75 25 4 6 26 38 0 2 26 8 40 34 10 57 94 12 0 1 145 51 76 27 3 25 57 24 32 0 20 7 26 31 25 12 69 132 37 2 19 55 105 105 37 8 134 42 71 3 9 103 71 63 3 6 52 51 2 0 2 105 33 88 5 4 90 68 9 32 6 30 40 1 18 3 40 43 92 15 12 131 60 70 25 6 307 68 94 5 1 139 57 109 1 9 112 63 108 38 14 187 109 94 24 22 228 50 115 25 15 42 71 0 8 11 141 54 56 1 8 50 96 63 1 1 146 144 141 33 10 127 60 4 28 1 85 84 62 262 41 27 228 81 90 46 10 131 52 23 7 18 193 24 111 9 11 257 77 104 36 12 135 0 70 14 4 258 59 95 21 1 249 4 220 25 16 108 24 64 13 3 66 119 91 136 36 84 72 111 30 17 74 51 109 73 10 79 145 90 169 3 49 181 42 97 32 45 113 30 122 59 153 38 180 58 36 67 247 85 149 38 0 29 37 58 24 7 78 45 62 35 31 103 35 40 19 16 127 56 82 19 26 111 43 93 22 4 37 44 79 56 5 64 36 70 15 8 139 25 103 21 18 53 50 72 15 5 136 60 61 10 8 141 33 121 46 0 241 69 93 31 17 108 72 88 3 10 121 44 91 30 10 227 124 56 47 14 224 70 121 17 22 75 75 126 28 4 123 46 82 53 18 163 82 145 27 32 15 95 122 236 58 11 218 20 108 54 6 249 95 44 26 11 130 56 0 65 1 127 1 65 22 3 234 98 106 23 2 253 117 109 45 33 246 19 190 13 12 145 62 126 22 1 274 59 224 17 15 198 61 67 30 10 101 70 179 30 17 51 40 98 38 8 46 59 52 10 7 44 37 35 20 5 58 36 112 8 14 145 49 89 19 5 43 26 86 15 13 169 20 114 28 7 96 100 61 113 40 11 120 51 0 33 3 100 60 18 22 5 72 0 80 13 9 152 46 117 48 14 142 100 68 77 13 99 40 42 36 30 132 43 80 154 10 97 46 104 108 18 202 128 96 25 13 184 54 148 139 20 206 39 85 4 17 74 66 68 52 18 91 42 42 24 16 153 59 78 36 32 56 88 71 13 9 54 55 204 32 1 55 101 183 27 21 114 38 359 51 19 52 69 76 111 18 7 102 1 118 12 9 102 21 21 11 8 92 75 22 31 12 57 17 185 13 11 97 32 96 20 15 34 58 81 15 169 46 66 157 10 7 119 45 71 16 9 136 45 99 27 7 150 0 48 14 18 107 60 149 31 9 2 3 11 4 1 109 63 95 33 5 13 77 3 33 11 121 102 61 48 10 55 74 75 14 3 100 50 107 32 9 30 1 15 19 6 42 97 58 243 23 4 272 34 159 20 9 20 37 110 19 6 126 102 147 18 6 170 66 160 15 1 84 1 60 3 1 112 34 189 21 6 178 33 38 23 10 120 96 69 9 34 163 89 219 25 15 79 26 100 8 5 22 24 157 4 3 76 43 10 17 20 259 49 180 7 14 163 193 2 109 27 92 75 142 33 10 154 42 117 7 2 147 61 199 5 9 202 82 28 28 10 55
Manes.01G221000.v6.1 0 0 0 0 0 0 0 0 0 0 0 2 0 0 0 0 0 0 0 0 0 1 1 1 0 0 0 0 0 0 0 0 0 0 0 0 0 0 0 0 0 0 0 0 0 0 0 0 0 0 1 0 0 0 0 0 1 0 0 0 0 0 0 0 0 0 0 0 0 0 0 0 0 0 0 0 0 1 1 0 0 0 0 0 0 0 0 0 0 0 0 0 2 1 0 3 2 0 2 1 0 0 0 2 0 0 2 1 0 1 0 0 0 0 0 0 0 0 1 2 1 0 0 0 0 0 0 0 0 0 3 0 0 0 0 0 0 0 0 1 0 0 0 0 0 0 0 0 2 0 0 0 0 0 3 0 1 0 1 0 0 1 0 0 5 0 0 1 0 1 0 0 1 0 0 0 0 0 1 0 0 0 2 0 0 0 0 1 0 0 0 1 0 1 0 1 0 0 1 3 2 0 0 1 0 0 0 0 2 0 0 0 1 0 1 0 0 0 0 5 0 0 0 0 0 0 0 1 0 0 0 0 1 0 2 3 0 1 1 0 2 1 2 0 0 1 0 0 0 1 0 0 1 2 0 0 0 0 1 1 0 0 0 0 1 0 0 0 1 2 0 0 0 0 0 0 0 0 0 0 0 0 0 0 0 2 0 0 0 2 0 6 0 0 0 0 1 0 0 1 5 3 0 0 0 0 0 0 0 0 0 0 0 2 0 0 0 0 0 0 0 0 0 1 2 0 4 0 0 1 1 0 0 0 0 0 0 0 0 1 0 0 1 0 0 0 0 1 0 0 0 1 0 0 0 0 0 0 3 0 0 0 1 0 0 1 2 0 2 1 2 0 0 0 0 0 0 0 0 0 0 2 1 0 0 0 1 0 0 0 0 1 0 0 1 0 0 0 0 0 1 0 0 0 0 0 0 0 0 0 0 1 3 0 0 1 1 0 1 0 0 0 0 3 0 0 0 1 0 0 3 0 0 0 0 0 0 0 0 0 0 0 1 0 0 0 1 0 0 0 2 0 0 0 0 0 0 0 0 1 0 0 0 0 0 0 1 1 2 1 0 5 0 3 0 0 0 0 1 0 0 0 1 2 0 1 0 1 4 1 0 1 2 0 1 1 0 0 1 0 0 0 1 0 0 0 0 0 3 0 0 1 0 1 0 0 0 0 0 0 0 0 0 0 0 0 0 0 2 0 0 0 2 1 0 0 0 3 0 0 0 0 0 3 0 1 1 0 0 0 0 2 0 0 0 0 1 0 1 0 0 1 2 0 0 0 0 0 2 0 0 0 0 1 1 0 1 0 0 2 1 1 1 0 3 0 0 0 0 3 0 0 0 3 2 0 0 0 2 1 0 0 2 1 0 0 0 0 2 0 0 0 0 1 0 0 1 0 0 0 3 0 0 0 1 0 0 0 1 0 0 1 0 0 0 0 0 0 0 0 0 0 0 0 0 0 0 0 0 0 0 0 1 0 2 0 0 0 0 3 0 0 0 0 0 2 0 0 0 0 1 0 0 0 0 0 0 0 0 0 1 0 0 1 0 0 0 1 0 0 0 0 0 0 0 0 0 0 0 0 0 0 0 2 3 0 0 0 0 0 0 0 0 0 2 0 1 0 0 1 1 0 0 0 1 0 0 2 0 0 0 0 1 0 0 0 1 0 0 1 0 0 3 0 0 0 0 0 0 0 0 0 0 0 1 2 0 0
Manes.01G221100.v6.1 12 4 20 102 29 20 31 38 76 38 24 15 22 19 37 22 86 14 23 15 17 61 41 203 52 12 77 21 75 86 8 78 16 64 52 10 62 29 1 54 18 157 32 62 33 20 47 30 27 56 16 121 22 110 41 13 63 35 98 49 8 46 20 1 34 6 16 13 141 56 19 167 22 3 0 33 113 48 46 26 22 61 14 125 8 2 21 12 47 31 5 60 51 106 1 31 16 56 29 94 237 10 36 16 0 96 8 69 41 29 139 6 56 3 2 35 24 62 54 62 109 21 56 7 167 61 3 48 3 110 69 12 30 19 22 58 19 64 48 93 68 74 60 81 17 11 32 81 63 2 71 34 55 42 121 97 25 74 55 71 134 19 45 37 68 114 14 73 0 39 60 11 20 36 37 35 23 55 20 0 32 45 132 36 130 44 16 48 33 67 35 31 26 80 189 230 265 85 169 55 199 168 76 236 39 251 563 83 94 157 198 256 150 81 88 165 73 40 22 69 81 108 63 85 190 154 2 90 1 71 268 126 42 90 65 126 169 53 77 134 247 164 63 77 56 87 62 15 42 42 189 128 26 55 69 254 7 15 112 35 130 160 27 98 49 77 191 27 120 103 188 102 26 169 65 151 100 6 43 97 94 194 241 110 129 123 248 273 257 119 47 130 178 290 118 141 105 281 117 92 90 136 39 86 141 163 220 323 23 178 147 162 237 204 67 78 162 185 133 161 151 140 212 75 135 121 92 91 45 83 76 199 5 73 203 112 171 155 9 99 61 1 288 48 166 67 261 445 116 161 26 219 194 75 129 95 117 134 100 155 88 144 62 125 77 72 240 200 61 121 110 159 181 172 62 191 166 210 368 170 256 117 296 249 253 272 62 278 329 25 137 5 263 20 239 7 68 171 115 85 158 107 140 215 100 91 105 172 328 104 73 148 270 687 69 167 296 284 280 88 243 177 93 277 84 138 111 189 87 171 277 165 229 182 107 127 192 252 134 233 161 207 119 156 67 259 41 138 10 101 253 234 126 231 147 154 194 167 139 112 140 137 180 152 182 168 150 322 264 82 42 145 87 286 268 27 88 2 203 224 35 188 12 267 54 60 1 58 130 54 45 89 72 156 67 57 206 84 189 105 77 72 99 104 255 68 47 45 143 117 66 92 94 182 186 79 107 188 85 192 75 99 77 193 102 114 267 103 59 280 20 119 63 119 169 59 110 83 226 167 24 180 96 163 201 33 160 50 99 83 19 130 66 217 12 19 129 38 114 76 44 97 170 255 87 59 34 65 50 129 36 27 2 92 131 318 28 22 8 111 59 37 62 16 72 92 10 13 56 128 24 15 34 22 85 90 16 72 50 69 47 13 79 56 32 16 25 77 29 139 148 29 133 44 37 91 49 0 47 131 115 21 82 110 156 160 3 3 13 42 1 33 87 27 141 36 23 151 8 138 61 31 93 37 86 43 15 82 43 70 5 33 42 24 102 15 36 0 13 90 35 119 35 55 154 212 20 90 59 55 59 88 12 39 54 170 220 16 251 80 93 177 19 129 110 60 2 97 5 92 5 173 14 144 83 121 130 39 35 30 88 182 38 76 56 121 169 65 82 130 100 122 120 107 161 150 73 4 147 104 38 43 15 183 7 235 135 31 129 105 50 200 60 40 1 98 23 4 159 46 203 59 63 129 39 68 9 51 47 82 87 101 25 130 16 95 134 51
Manes.01G221200.v6.1 864 310 3618 1249 1668 666 503 1023 779 1559 2127 2021 1373 478 2909 953 729 201 436 693 746 659 1601 1250 1354 586 555 302 324 1834 567 966 1356 805 2279 1018 686 718 656 1653 945 1332 1295 308 1803 934 1155 777 1033 924 1382 1179 1926 1473 839 664 778 1351 466 2006 772 765 1143 27 2221 1062 781 1131 914 2158 985 1320 1358 60 72 731 1110 1336 701 2114 1902 626 960 1063 1084 1345 1288 1232 1817 1733 920 694 1391 995 22 818 3085 1531 3753 1653 1527 1995 1041 2340 35 1762 2444 1475 1335 820 1903 1402 1360 610 19 306 1660 870 829 371 2117 1298 890 641 1698 1024 744 692 196 858 893 395 1298 1230 342 686 822 1258 1149 752 565 2681 1501 3976 1188 1969 930 2108 2628 62 768 1391 1041 2374 637 1500 2712 1920 1341 1074 1267 1415 1232 2624 650 1073 535 1121 21 1205 1028 1359 706 3153 1928 1577 1041 763 1802 4 2070 1934 1597 1508 1574 1313 956 1414 2281 1425 2941 3091 775 1512 3608 1695 1253 1062 983 2444 1061 1100 843 1303 1189 842 1070 812 1277 4901 627 928 1051 1862 1253 2374 2320 990 159 1686 1486 2746 947 1690 2613 848 127 653 37 2835 1195 2055 973 504 889 1010 2355 1772 540 1013 792 1580 2452 1455 2137 892 1339 1420 1539 2056 1008 1257 1814 962 2041 1328 58 862 939 1668 528 1278 1549 1066 1824 856 2828 2351 935 1929 1466 3192 1468 785 1111 1138 2596 9 185 1846 1869 1134 721 1462 762 2037 968 1663 1711 1645 1567 1636 1261 884 1269 2247 246 2233 1270 735 2643 999 1300 975 728 995 1001 2182 886 855 1109 1140 2656 855 839 1750 938 1642 882 876 1163 511 2208 1201 1017 1429 620 2598 1565 875 922 1219 17 832 1595 1523 1291 1193 519 1437 938 67 1433 513 886 1541 1000 3250 825 1239 988 1535 858 742 758 1534 788 1792 1718 911 2020 1740 2521 561 1680 2035 1044 1173 982 774 1419 881 857 1601 484 1800 2202 1201 2223 1023 988 1836 1722 883 1035 2273 565 834 2786 1808 614 27 1687 225 1111 90 2301 2500 1494 1089 1961 2002 473 612 820 1174 831 814 855 827 868 2212 861 2233 771 1366 1374 459 1927 810 2165 2223 483 2365 1690 1344 1048 1559 790 794 1259 1691 1404 3852 777 932 1797 823 575 652 1203 919 895 1457 1198 2122 1615 682 206 1451 1474 2760 632 3218 1563 1466 1710 1730 3268 1073 915 847 1478 2684 1458 836 1812 723 2926 2631 924 897 1829 1071 1253 1964 2138 367 1984 1208 1420 1440 1156 748 2187 674 10 1555 541 1612 2209 1347 1808 983 1541 1165 1262 1976 812 546 373 691 637 455 2173 1020 719 1462 873 1185 2373 1306 1600 1161 2345 541 997 1539 817 1860 1421 817 2277 636 2130 824 1015 1955 558 916 723 567 1415 1239 1653 662 1105 1329 614 751 862 1567 1469 1070 1649 2231 1000 1798 649 2462 169 1271 2428 802 1488 1417 1949 1921 342 1500 841 1106 6623 1175 1998 872 1191 1521 1365 733 1269 715 46 1309 650 1497 946 388 946 506 973 1309 745 1497 785 1522 460 744 1952 790 921 677 1654 1362 360 723 938 840 1125 400 675 499 1415 2146 753 996 491 702 1250 701 676 740 1128 1489 563 2189 1299 29 1121 934 968 1587 1553 600 836 1076 517 30 671 602 54 956 619 1205 378 1550 57 680 92 1447 1741 1051 608 1584 1118 2014 1041 1204 1238 365 811 1540 1240 2495 1884 955 647 23 1301 917 1500 1195 887 1606 2696 1536 1671 891 635 2401 1173 1994 1034 965 2499 833 3240 2198 1305 1971 839 1986 945 876 2766 792 30 1224 33 630 57 1218 466 1136 1351 1258 1564 707 1053 957 1153 2118 1020 830 1147 330 913 502 1283 2594 659 927 872 427 1338 1339 807 688 1284 1655 1122 2955 489 635 523 789 1507 2714 932 937 347 1378 935 1199 30 716 2171 1732 738 1218 623 2775 1298 729 1869 272 1562 1509 2167 1890 167 1524 983 1323 1438 1100 1100 1150
Manes.01G221300.v6.1 247 44 185 185 327 308 209 364 111 116 455 490 516 111 862 302 265 54 123 88 293 318 270 492 300 140 207 318 81 147 199 277 276 204 377 371 283 777 177 375 200 202 98 64 226 325 194 481 230 261 444 238 137 226 148 217 197 244 179 275 208 152 410 4 154 236 121 315 198 120 274 344 481 16 29 170 283 685 176 425 177 123 444 163 156 213 405 937 268 318 293 165 320 311 2 182 391 470 221 278 425 242 271 204 5 689 188 295 350 114 133 136 276 119 3 55 340 193 305 51 248 250 224 219 231 82 159 170 46 282 183 135 360 485 59 276 504 383 551 169 327 659 365 270 448 429 347 194 187 7 239 219 295 244 290 380 169 335 484 188 196 564 184 128 87 228 247 353 3 286 350 474 372 255 436 726 468 208 305 1 624 573 693 946 364 304 395 482 191 517 638 279 366 271 339 294 829 582 204 1031 403 374 269 185 42 228 202 334 204 155 137 373 395 298 1014 625 341 365 29 860 111 227 395 135 489 126 16 207 5 437 210 322 670 51 276 191 212 132 113 180 93 115 176 238 520 182 195 177 91 341 112 149 162 161 398 212 2 209 163 213 115 125 153 133 250 176 233 241 116 379 201 122 199 156 348 164 215 3 107 264 483 318 123 852 172 1333 411 505 614 296 418 341 361 467 141 698 131 346 346 162 373 213 111 346 159 187 71 32 126 173 187 160 185 554 148 609 165 286 230 104 174 78 89 511 178 438 55 150 172 170 315 139 3 300 299 207 285 216 169 193 240 14 213 149 131 112 189 128 323 205 200 293 376 270 200 378 237 710 248 87 210 128 144 364 198 383 262 268 386 95 609 204 423 475 92 746 532 358 587 305 220 889 618 618 370 457 321 233 204 402 127 6 269 35 914 19 491 685 216 168 235 260 110 142 401 351 283 316 492 178 91 73 138 341 84 117 229 69 159 143 282 1162 52 257 611 149 240 428 186 308 299 916 308 375 559 226 461 167 188 503 374 249 250 173 340 431 70 240 21 527 131 162 107 244 100 191 260 95 185 359 88 138 426 165 426 129 206 182 165 1056 199 307 721 267 320 367 474 217 630 155 349 253 469 262 342 249 1 562 104 148 105 141 178 210 486 151 473 92 168 242 257 546 447 131 405 231 348 257 339 301 128 163 98 69 53 174 352 457 139 433 331 260 321 102 108 245 274 347 175 341 145 187 445 131 86 258 285 86 181 639 160 123 197 130 337 87 163 190 148 359 43 212 342 272 423 466 604 592 88 497 219 180 1148 472 695 358 299 222 551 92 320 44 10 59 92 17 158 86 215 81 163 357 200 926 250 252 256 152 395 128 190 273 217 360 131 361 214 76 253 89 305 117 174 508 358 130 171 179 179 113 214 352 331 718 201 350 91 4 607 206 300 159 337 364 179 333 235 4 195 139 10 94 95 513 97 312 21 251 27 177 160 199 164 1025 232 215 365 313 600 114 182 210 291 303 286 236 289 6 218 165 154 144 98 361 951 341 404 842 162 688 152 442 127 159 107 153 199 328 267 958 142 426 509 291 239 222 10 446 4 380 7 248 152 172 186 212 161 196 167 145 220 257 510 470 277 176 220 244 492 216 246 341 134 85 206 107 47 116 121 197 223 248 192 190 173 180 292 237 134 470 111 154 366 209 12 121 106 216 256 663 177 380 219 133 387 92 216 525 237 370 89 715 450 360 273 331 488 206
Manes.01G221400.v6.1 1 3 0 3 2 2 6 12 3 3 6 11 18 2 8 2 13 11 4 2 3 3 9 21 5 2 8 1 4 10 0 6 15 11 1 1 11 21 3 9 2 7 2 0 1 3 9 7 9 7 2 5 0 8 4 2 15 11 4 8 1 6 8 0 1 0 2 5 11 3 0 24 2 0 0 3 8 2 2 13 0 2 4 2 1 0 18 18 7 0 0 2 3 5 0 3 2 7 1 4 0 2 3 4 1 4 0 1 1 1 0 0 0 1 0 0 2 9 3 2 2 3 9 4 5 7 1 2 0 0 0 1 2 1 0 0 5 8 7 7 0 8 2 3 6 3 0 0 2 1 2 6 6 1 5 0 1 6 6 7 0 0 4 2 0 6 1 2 1 1 2 5 8 3 12 3 5 0 3 0 1 5 7 19 13 4 2 28 3 9 4 6 1 5 6 7 5 6 7 44 8 3 0 1 0 7 0 6 2 0 2 0 6 14 12 18 11 1 0 17 1 14 1 9 17 5 0 3 0 11 0 2 2 4 8 8 14 3 2 5 2 6 4 15 10 8 13 3 3 9 1 9 0 12 8 12 0 2 2 6 2 6 0 2 1 2 0 4 9 7 6 3 1 8 7 7 11 0 0 12 13 11 6 8 7 10 2 8 0 4 8 1 4 2 9 12 0 7 4 2 4 0 0 3 4 8 0 2 1 2 21 5 21 4 3 18 19 9 0 2 4 0 7 0 0 3 1 1 3 8 2 1 0 2 10 8 9 8 5 9 11 1 11 0 4 0 2 1 4 11 2 8 19 5 17 13 6 10 4 5 1 0 2 8 13 15 9 17 3 3 10 6 12 2 2 7 43 2 0 8 5 21 15 19 3 13 7 3 5 2 9 0 4 2 6 0 9 14 13 0 0 2 1 2 1 8 6 9 14 0 0 5 0 14 3 6 6 0 1 0 5 25 2 23 10 2 10 2 0 0 13 15 3 13 1 11 11 0 4 4 6 17 25 4 0 25 1 16 0 0 9 5 4 2 0 5 6 0 5 3 4 8 18 5 1 12 10 9 9 26 1 13 18 5 17 0 5 0 4 5 1 7 5 0 3 2 1 10 2 6 10 18 21 8 11 0 22 3 13 7 1 11 0 2 27 1 9 13 4 5 5 5 10 9 9 4 27 30 2 2 5 19 17 2 6 2 5 3 1 7 1 14 5 5 6 6 36 6 0 10 1 21 5 7 8 8 19 14 4 6 0 23 25 7 2 0 2 44 1 4 3 12 74 16 27 10 1 4 8 0 7 0 0 0 2 2 5 2 9 1 5 2 8 10 5 4 2 7 4 1 10 1 5 8 4 4 6 1 12 0 3 0 3 15 0 5 0 2 9 1 4 3 17 18 5 2 0 0 0 0 2 6 4 0 1 7 4 0 1 2 0 0 5 22 0 3 0 2 1 1 4 5 3 14 0 3 0 0 8 0 4 0 0 1 3 0 0 1 0 0 0 0 2 5 8 5 4 2 1 51 4 26 0 1 1 4 0 4 17 21 3 9 1 19 12 1 0 0 0 0 0 1 1 0 5 4 7 1 5 6 3 0 11 9 14 0 4 0 8 1 11 4 0 0 2 0 4 0 0 1 0 0 1 12 3 1 0 0 2 0 2 11 5 8 0 4 2 5 16 33 1 28 3 9 17 5 3 5 4 3 1 4 1 7 3 3 5 5
Manes.01G221500.v6.1 2 0 6 7 0 0 9 4 28 6 0 5 0 0 5 7 10 4 3 0 5 9 1 6 2 0 1 0 4 6 0 20 3 7 4 6 4 1 0 28 1 15 4 3 2 4 2 1 0 5 2 6 0 21 3 1 7 5 13 5 0 4 3 0 0 1 1 3 36 9 1 25 1 0 1 2 5 2 12 2 4 5 1 9 0 0 0 2 16 1 2 3 0 12 1 3 1 37 1 36 3 3 4 2 0 5 2 18 0 0 8 3 3 0 0 0 2 8 2 10 11 8 14 0 18 41 1 5 1 9 12 0 2 3 2 9 0 3 2 11 11 4 7 5 2 0 2 11 2 1 38 1 2 3 14 10 2 7 5 29 3 2 5 4 0 19 1 10 0 1 32 0 4 0 0 5 0 2 3 0 0 1 19 1 5 14 6 8 0 16 2 1 4 10 8 13 23 1 8 1 49 11 11 39 8 49 41 3 15 11 7 17 0 12 8 20 8 9 6 3 12 24 3 3 1 8 6 6 1 1 20 11 2 38 4 59 16 8 10 24 21 49 3 13 5 19 10 2 12 12 12 20 5 34 28 20 0 8 11 1 9 12 59 19 10 7 24 3 35 21 14 11 11 39 15 56 53 0 0 8 9 26 10 6 24 2 18 9 9 17 3 16 21 3 6 4 9 18 23 20 14 20 8 9 18 23 25 91 2 17 4 42 101 0 3 4 8 8 14 11 11 14 39 3 7 4 9 16 2 4 3 14 0 1 16 3 0 2 0 4 1 0 2 9 19 13 116 64 7 5 7 29 20 2 11 4 6 23 23 89 48 26 9 0 9 2 21 18 3 16 2 9 39 1 0 21 9 14 11 17 74 3 36 25 19 50 5 24 105 3 28 2 24 0 3 0 5 14 6 14 32 4 12 0 2 7 6 19 46 13 8 35 50 101 10 25 10 17 19 3 6 2 9 16 22 15 4 46 11 0 7 7 12 66 1 3 1 7 3 2 4 9 9 1 15 23 2 18 1 5 31 20 17 19 11 9 6 16 10 11 5 23 25 26 10 15 21 63 59 18 3 44 6 47 94 0 30 1 6 18 3 9 1 17 2 7 0 4 10 4 1 4 6 22 85 12 26 8 58 76 6 16 7 43 126 6 6 3 60 4 3 7 6 31 22 5 9 5 4 8 11 8 6 17 39 10 38 13 44 142 2 21 5 17 40 10 15 1 16 18 2 13 2 7 29 0 8 3 19 6 0 6 11 24 0 2 17 5 9 8 4 9 13 38 9 1 1 5 5 3 3 1 0 16 6 45 2 0 0 10 5 6 15 5 2 18 1 3 11 4 3 0 9 4 4 11 0 9 4 7 3 1 6 1 4 0 6 10 2 10 9 2 15 1 21 1 2 0 0 28 18 3 5 2 13 1 0 0 1 1 0 3 11 11 11 2 0 17 0 2 3 0 1 2 5 5 3 4 4 10 0 4 6 5 6 1 4 0 0 16 1 5 1 16 3 24 1 7 2 12 2 3 2 2 1 27 8 4 45 10 4 5 9 21 30 9 0 5 0 2 0 8 7 22 26 52 21 30 3 0 26 43 2 6 6 34 18 9 23 22 8 11 51 16 24 108 30 0 29 15 0 3 7 25 1 9 15 1 10 16 8 27 16 16 2 9 9 0 2 6 10 22 9 13 5 0 1 5 13 10 0 5 9 8 0 15 11 7
Manes.01G221600.v6.1 1 0 6 2 0 0 0 1 0 0 1 4 0 0 0 0 1 0 1 0 1 0 2 1 0 1 2 12 1 1 1 9 0 0 0 0 0 3 0 2 1 1 2 0 0 0 4 1 0 0 0 2 1 13 0 1 8 5 0 1 0 1 0 0 0 1 0 0 16 0 3 0 4 1 1 0 0 5 1 0 1 5 2 1 2 0 0 2 1 0 0 0 1 3 0 6 0 9 3 44 1 0 1 0 0 0 0 5 1 0 0 1 6 2 0 0 2 0 4 0 0 0 2 1 1 0 0 3 1 0 1 0 0 0 0 0 0 0 2 1 6 0 7 0 0 0 0 7 2 0 0 0 0 0 0 5 0 1 3 22 0 1 3 3 0 0 0 2 0 0 1 0 0 2 7 5 0 1 0 0 0 0 1 1 1 6 0 2 2 5 0 0 1 1 11 5 1 0 2 0 2 0 0 3 9 3 1 2 13 8 0 3 0 5 2 46 8 0 1 6 2 0 0 5 2 4 0 0 0 14 2 78 0 0 7 2 1 2 45 15 77 29 2 68 5 53 17 3 110 19 15 6 1 16 54 215 5 3 54 0 287 22 2 141 15 388 65 0 1 10 2 9 7 51 33 227 26 0 0 2 0 1 0 2 0 4 0 0 12 9 1 0 0 0 0 3 0 0 1 4 2 0 0 0 3 2 4 0 0 0 2 0 0 0 0 0 0 0 0 2 3 0 0 1 3 8 0 16 2 0 3 0 0 0 1 2 0 0 0 2 3 0 2 0 4 8 2 6 1 0 12 2 0 3 0 5 0 27 10 15 5 1 7 0 21 13 4 2 3 0 3 0 0 4 1 11 1 2 1 0 0 2 1 5 1 19 1 3 0 0 11 0 109 0 0 0 0 0 0 0 21 5 0 0 0 0 2 0 0 0 0 5 0 0 0 1 0 0 0 0 3 4 2 0 4 0 5 6 9 0 0 0 0 0 0 0 0 1 0 1 2 0 0 0 0 6 0 0 0 0 1 4 0 0 0 0 0 3 0 0 8 8 13 0 0 0 0 0 0 25 1 1 5 0 0 5 29 2 14 0 0 0 0 0 0 0 0 2 0 0 2 12 1 12 221 0 2 3 29 0 0 0 9 67 6 2 0 0 58 0 0 3 0 3 2 2 0 1 1 0 0 3 0 4 0 3 1 42 10 3 0 0 0 31 1 3 1 5 1 0 0 4 4 6 18 0 2 0 1 0 0 0 2 3 0 1 11 3 0 2 1 1 7 3 0 0 1 4 4 0 2 0 0 0 0 0 0 0 0 0 0 0 3 3 3 4 0 2 5 2 0 0 18 0 0 0 0 5 0 3 0 0 0 1 3 0 0 1 0 0 0 0 1 12 6 0 0 0 4 2 0 0 0 1 7 0 0 0 1 0 0 0 0 9 0 0 0 0 0 2 9 0 0 11 3 0 2 10 3 0 0 2 2 3 2 0 1 0 1 0 0 4 3 13 5 2 0 0 0 10 1 0 4 4 6 0 0 0 0 20 0 0 2 1 0 0 0 2 1 7 1 2 0 11 3 12 4 0 1 1 5 10 0 1 0 0 4 0 1 1 4 0 0 3 1 0 3 0 39 6 0 0 0 0 0 0 13 2 0 2 1 0 0 69 0 255 3 0 0 2 2 0 1 0 11 0 1 0 16 4 0 6 0 4 9 5 0 0
Manes.01G221700.v6.1 6 1 5 0 0 6 0 12 0 6 19 0 42 0 3 8 0 8 1 1 0 1 3 6 4 4 10 3 4 27 2 3 8 0 13 11 4 59 7 14 4 3 9 0 15 1 5 1 3 1 5 13 1 21 2 2 11 6 4 1 1 2 16 0 2 1 1 23 7 15 5 10 4 1 0 8 1 8 3 7 2 11 14 2 1 10 0 4 2 0 2 5 3 5 0 2 29 5 13 14 0 20 8 13 0 0 37 5 5 0 5 6 2 5 0 3 4 14 22 14 114 15 4 8 6 35 0 2 0 5 62 0 7 40 0 0 0 7 5 8 0 8 5 21 1 3 0 6 15 0 1 9 4 8 6 2 31 1 47 7 0 1 14 5 2 9 0 4 0 3 0 2 5 10 23 2 3 10 6 0 24 33 0 4 1 23 10 6 7 2 11 17 0 4 15 5 2 1 29 38 7 22 6 11 4 2 2 0 11 29 2 1 0 4 56 81 44 2 0 94 1 25 0 7 33 1 7 1 1 18 14 4 2 15 17 4 28 44 8 22 1 33 67 8 174 5 7 24 12 8 0 51 39 14 66 15 0 6 1 20 1 23 4 13 9 1 25 16 12 53 0 13 37 14 28 8 45 0 0 15 124 1 1 1 8 81 4 0 0 4 138 4 11 0 4 163 2 37 5 4 170 2 29 1 6 62 1 61 0 2 120 5 98 0 10 81 21 2 0 0 7 0 46 0 6 69 0 32 40 18 2 7 1 2 3 27 1 32 0 9 3 0 56 0 3 6 2 118 3 2 4 2 7 0 22 12 10 7 9 35 37 1 1 0 11 72 10 28 1 2 204 13 45 30 21 0 27 0 61 73 3 149 3 0 8 6 27 1 78 52 14 0 2 2 0 0 24 106 28 2 16 61 6 5 1 3 58 0 13 23 3 18 0 22 14 16 50 0 98 63 9 282 0 35 41 2 5 13 7 0 1 457 7 6 1 5 19 0 2 6 2 4 31 11 0 29 9 7 0 0 12 31 0 26 45 0 92 0 29 1 5 103 27 15 0 18 15 1 158 34 12 3 76 2 0 0 21 0 30 52 9 9 7 0 6 1 0 23 1 0 37 16 8 11 7 3 0 6 3 0 0 0 4 0 8 6 0 19 0 0 38 12 14 1 20 2 0 54 0 2 12 1 10 0 33 2 2 62 1 5 18 2 22 0 32 2 24 20 0 2 31 17 15 3 2 28 19 3 0 7 3 5 8 6 1 5 5 3 6 6 8 6 24 4 1 0 2 3 10 0 6 5 0 9 2 8 16 0 1 0 5 11 7 22 3 43 1 3 66 3 4 3 8 7 0 2 5 5 19 0 2 1 1 25 20 8 0 6 1 0 1 15 4 34 2 19 35 1 19 0 3 16 21 1 3 5 0 1 2 0 0 23 7 14 1 27 0 15 2 36 4 20 4 39 0 12 49 11 100 0 2 1 3 29 3 2 0 2 23 11 11 8 47 6 17 5 20 1 0 8 0 19 1 2 12 2 51 27 16 91 2 13 2 16 12 9 1 0 1 0 0 9 4 12 11 8 5 8 4 7 4 8 0 1 14 0 0 0 3 7 19 5 28 2 2 8 20 4 2 13 0 34 0 1 1 1 6 29 8 10 0 130 4 6 0 10 21 21 2 11 0 40 35 14 5 2 12 16 5 11 1 3 5 14 25 5 8 0
Manes.01G221800.v6.1 18 5 514 6 10 26 8 122 1 2 137 7 251 7 6 64 4 11 2 3 21 6 496 20 6 30 6 14 8 2 20 4 261 9 1 37 5 39 16 4 92 9 355 0 0 21 7 113 3 1 13 8 207 21 2 10 7 412 3 1 22 11 53 0 1 3 6 91 5 3 17 14 90 4 4 27 5 151 4 4 59 1 14 4 3 93 3 23 8 3 14 6 81 29 1 2 157 6 490 6 2 189 10 395 2 12 200 3 27 1 14 10 4 22 1 6 24 11 221 4 11 176 12 27 30 3 19 4 0 3 2 4 6 87 0 1 12 10 71 11 0 84 2 960 1 3 4 4 902 0 3 33 6 493 5 2 289 9 168 2 0 10 5 580 8 4 10 6 0 4 2 12 0 685 9 0 12 8 161 1 1 118 9 282 11 5 21 3 476 14 4 399 8 9 778 10 5 16 10 265 13 5 31 12 351 30 4 13 6 904 17 5 24 8 65 13 6 13 4 43 9 5 22 3 182 9 0 19 2 219 3 5 12 16 61 8 8 51 6 331 0 3 338 4 34 3 2 22 7 59 5 6 64 2 90 9 0 4 4 86 11 2 13 4 147 6 3 28 5 43 6 2 114 8 134 6 8 1 10 5 146 15 17 34 24 72 54 9 21 16 129 18 10 44 10 271 17 23 28 17 102 25 3 22 15 122 6 19 26 15 164 35 10 83 5 143 10 9 17 45 220 18 20 27 27 281 6 7 208 27 35 40 1 38 51 255 60 19 15 10 91 0 16 12 2 369 27 18 28 8 86 8 10 13 15 214 24 7 210 19 124 6 8 17 5 80 22 12 17 8 128 9 35 2 117 12 2317 7 7 224 9 450 23 9 87 16 61 14 11 125 8 7 22 1 80 1 848 55 5 21 6 51 26 7 43 6 46 9 5 107 4 1974 32 6 40 8 359 7 12 94 15 489 5 25 275 3 178 25 14 19 20 303 7 8 23 13 81 26 7 18 5 29 11 6 29 8 317 9 1 10 9 1266 4 15 283 3 273 1 9 19 7 118 14 6 31 5 266 22 19 146 31 8 61 13 1 11 8 2 20 3 47 9 20 16 5 9 1 45 9 2 557 37 1037 9 3 120 4 726 12 1 37 4 5 13 4 64 11 233 7 2 198 7 798 4 1 16 10 280 5 4 58 11 322 1 6 17 6 189 8 8 58 5 17 2 9 25 14 353 15 10 54 12 688 15 10 268 16 476 19 4 27 8 1282 7 1 24 7 318 4 5 62 5 1962 16 4 2 12 13 160 11 2 8 0 748 5 1 88 1 57 10 3 36 10 20 5 10 3 1 281 7 2 11 4 105 8 6 24 3 161 2 13 21 6 161 6 2 17 13 302 4 2 38 5 232 3 12 163 0 13 0 9 244 7 21 5 2 5 1 1 7 1 104 7 58 6 3 6 8 3 17 4 60 10 28 6 0 87 12 24 1 0 24 5 98 30 1 13 2 3 9 7 11 145 8 414 15 3 15 6 327 5 5 21 4 700 30 2 242 7 56 12 12 14 21 621 5 1 20 0 69 0 7 7 2 1076 12 2 25 12 73 4 3 12 6 157 11 5 14 8 609 12 4 91 3 110 6 3 7 1 508 3 9 13 12 7 13 11 308 6 29 1 16 17 6 4 5 3 98 2 26 16 14 132 14 271 4 1 79 6 220 1 3 13 14 59 6 0 2
Manes.01G221900.v6.1 85 120 69 138 187 65 137 105 80 116 48 572 43 99 424 42 146 34 92 73 29 229 57 189 208 47 376 129 53 177 39 112 59 85 180 18 270 89 130 269 23 263 34 60 99 15 46 137 106 61 28 98 35 141 59 15 38 123 218 158 66 45 109 1 262 16 38 55 125 157 8 87 177 11 10 11 109 281 71 200 16 84 153 122 155 45 244 396 243 219 40 30 105 185 6 129 65 203 63 365 144 19 31 84 5 145 24 123 130 105 99 6 279 81 1 71 28 98 79 62 230 27 57 62 190 96 30 79 23 168 185 14 63 148 37 102 37 98 193 145 1286 43 172 84 348 284 24 110 72 10 129 12 79 63 138 231 24 123 103 298 159 66 103 59 54 159 16 126 1 173 84 93 149 111 556 315 47 103 148 0 733 68 493 366 201 228 44 272 75 304 514 116 43 208 91 323 161 59 270 280 285 193 38 913 22 314 253 64 1637 114 109 244 113 316 203 356 342 75 43 277 151 236 85 348 164 89 3 43 41 141 379 269 55 112 147 330 271 18 80 162 72 143 49 81 165 153 156 26 123 152 44 149 14 85 221 168 4 22 90 136 88 145 18 43 202 112 230 17 47 99 135 135 55 85 145 78 298 3 86 118 148 301 64 289 235 371 196 112 102 223 149 314 190 169 163 308 85 302 43 149 200 154 188 116 228 141 189 293 20 85 103 433 614 111 93 259 196 233 180 148 190 199 432 200 110 208 112 339 32 63 217 126 0 43 194 167 244 235 28 135 139 13 715 30 470 68 226 294 66 88 60 222 153 37 415 143 112 342 172 72 78 213 110 12 628 209 218 320 93 325 171 183 281 146 52 344 113 194 525 49 181 168 270 332 143 233 142 105 295 17 90 6 119 35 187 13 397 482 142 25 124 60 105 105 325 132 105 197 208 47 37 71 164 533 21 62 72 184 276 42 196 264 120 219 740 340 515 651 299 85 199 304 302 378 66 109 384 260 204 131 207 126 166 148 224 412 54 100 17 198 166 129 344 420 30 208 296 721 300 112 99 101 790 290 114 87 200 472 299 407 18 125 139 344 322 32 292 118 279 230 16 71 133 121 234 38 0 231 103 169 7 143 69 129 150 35 183 30 123 185 279 192 1135 107 152 32 194 92 167 107 34 189 75 149 206 41 102 113 61 127 158 135 98 116 747 218 250 228 114 180 17 122 133 140 116 19 53 27 168 188 18 69 69 70 139 19 64 56 108 146 9 104 71 163 161 21 453 240 102 127 18 28 338 131 176 91 37 75 277 89 200 9 6 68 697 78 38 111 107 139 94 12 85 266 173 144 40 87 140 63 82 27 122 86 177 84 19 90 72 78 45 23 51 157 266 75 20 100 56 110 65 47 301 469 78 80 21 6 391 163 135 31 47 243 93 74 168 4 181 116 16 14 54 113 87 282 26 214 15 96 94 52 49 256 162 201 37 121 165 391 201 38 121 85 113 89 245 4 106 211 203 184 10 130 136 192 257 119 164 211 64 266 47 107 69 245 295 41 113 107 277 207 49 117 87 130 7 96 5 88 37 213 26 151 72 148 141 19 64 111 142 231 220 111 148 133 143 19 184 53 222 190 8 76 120 276 340 34 77 55 209 384 9 53 165 144 404 41 64 137 423 287 61 104 3 105 142 18 85 136 96 409 13 82 123 100 226 36 83 106 421 155 24 218 110 265 222 75
Manes.01G222000.v6.1 3 0 0 1 0 60 0 1 1 0 0 1 0 0 0 3 2 0 0 0 13 2 0 0 0 0 0 1 0 0 0 0 0 0 0 2 0 0 0 0 10 1 0 0 0 8 0 0 0 0 1 1 0 0 0 12 1 0 0 0 1 0 0 0 0 1 0 0 0 0 2 0 0 1 0 1 0 0 0 0 0 8 0 0 0 1 0 0 0 0 1 0 2 0 1 0 0 0 0 0 0 4 0 0 0 0 1 14 1 0 0 1 0 0 0 0 2 0 0 0 0 0 0 0 1 0 0 0 0 0 0 1 1 0 0 0 23 1 0 0 0 17 1 0 0 0 6 0 0 0 0 0 1 0 0 0 1 16 1 2 0 16 0 0 0 0 9 0 0 0 0 12 0 0 0 0 2 0 1 0 0 14 1 0 0 0 19 0 0 1 0 0 15 1 0 0 0 53 0 0 0 0 26 4 0 0 0 66 0 0 1 0 26 0 0 2 0 39 0 0 0 0 15 0 0 0 0 29 1 0 5 0 21 0 1 2 1 5 0 0 0 0 6 0 3 1 0 10 2 1 0 2 0 0 0 0 0 9 0 0 0 0 24 0 2 1 0 4 1 0 0 0 4 0 0 1 1 0 0 0 0 1 0 15 0 3 0 1 19 0 3 0 0 98 0 2 0 0 13 0 1 4 1 63 0 0 0 3 2 5 0 0 4 158 0 0 0 0 83 1 0 0 0 10 0 0 0 0 10 0 2 0 0 23 2 1 0 0 3 0 0 0 2 48 4 0 0 2 19 0 0 0 0 18 1 0 0 0 62 0 4 0 0 4 1 1 0 0 10 0 0 0 2 0 2 3 0 2 0 1 0 0 1 1 26 0 1 0 1 5 0 0 0 0 186 0 0 0 0 17 0 0 2 0 12 0 0 1 0 7 0 0 8 0 2 0 0 0 0 0 2 0 0 0 212 3 0 4 0 113 0 1 0 0 72 1 1 1 0 7 0 0 4 0 170 1 1 0 0 24 1 0 0 0 3 0 0 0 0 150 0 1 0 1 19 0 0 0 0 0 2 0 0 0 0 8 2 0 1 1 30 1 3 0 0 105 0 3 2 0 0 0 0 0 0 1 0 0 0 0 9 0 15 0 1 23 1 2 0 1 2 1 0 0 0 20 1 1 0 0 24 0 1 0 0 36 4 3 0 4 1 0 3 0 0 19 0 0 0 0 1 0 0 0 2 1 0 0 0 0 0 0 0 0 0 1 0 0 0 0 2 0 0 2 0 0 2 0 0 0 0 0 0 0 0 3 0 0 0 0 0 0 0 0 0 0 69 0 2 0 0 0 0 0 0 1 2 0 0 0 2 1 0 1 0 0 4 0 0 1 0 3 4 0 0 0 9 0 3 0 0 0 0 0 0 0 3 0 0 0 0 0 0 0 0 0 0 0 0 1 0 0 0 0 0 0 1 0 1 0 0 10 0 0 0 0 43 0 0 0 0 0 1 0 2 0 0 13 0 0 0 0 0 0 1 0 0 0 0 0 0 0 2 0 0 0 0 7 0 3 0 0 5 0 0 0 0 6 0 0 0 0 0 0 0 0 0 0 0 0 2 0 0 0 0 0 0 6 0 0 0 0 25 0 0 0 0 5 0 2 0 0 3 0 0 2 0 2 3 0 0 0 6 0 1 0 0 24 0 1 0 0 9 0 0 0 0 0
Manes.01G222100.v6.1 142 17 73 59 108 211 81 122 46 66 132 128 97 16 75 214 112 18 65 16 204 38 40 91 60 53 83 68 20 57 65 22 39 47 83 128 81 73 47 36 87 114 39 48 48 188 74 95 82 27 216 110 39 72 37 115 120 81 62 56 226 79 105 2 67 439 58 42 75 84 153 129 108 6 0 72 81 107 29 59 64 87 37 66 57 75 117 106 120 118 225 112 51 69 1 56 138 111 39 118 90 97 66 46 3 35 69 97 141 78 113 122 95 45 4 25 114 84 76 29 54 185 98 87 117 47 92 81 14 44 41 331 114 162 41 61 127 72 58 63 71 442 64 44 77 36 221 73 28 3 50 106 89 26 67 54 98 104 87 151 71 501 72 83 113 61 59 101 4 93 45 148 109 39 54 97 292 139 73 0 160 275 150 284 158 72 224 122 43 114 69 56 287 126 127 181 102 668 153 163 112 125 172 120 11 129 134 239 87 51 67 70 119 65 130 57 70 457 52 198 87 86 314 154 153 64 4 157 5 139 153 57 423 121 136 89 129 94 108 89 23 59 221 108 120 63 74 193 86 98 61 17 67 102 191 40 1 248 83 85 63 68 126 129 79 76 67 48 75 88 99 61 89 70 132 78 82 1 46 106 79 60 77 380 107 118 116 87 207 104 61 103 51 247 117 110 62 84 136 231 141 116 39 189 147 47 87 57 221 94 64 64 162 204 53 165 40 44 246 73 33 40 55 373 209 162 52 95 89 41 118 37 0 166 75 116 60 71 191 95 92 7 76 414 46 79 102 109 267 124 52 70 87 389 94 90 36 75 103 43 41 92 23 480 183 110 66 119 217 131 178 106 66 87 62 83 138 92 89 190 50 101 128 87 191 143 71 134 74 114 154 1 81 2 383 6 108 99 50 66 89 37 61 69 223 75 44 105 78 250 39 63 84 73 51 78 44 89 47 61 63 177 36 68 527 133 107 114 51 135 67 93 82 128 141 86 94 66 47 215 125 66 78 60 195 155 33 72 19 440 162 47 79 67 155 75 126 100 101 157 126 49 109 111 452 59 76 98 66 156 100 68 138 63 49 315 89 21 73 89 98 116 73 87 104 64 1 124 48 57 53 66 94 31 56 54 136 32 75 21 110 125 156 43 44 181 116 61 114 79 100 85 83 75 40 185 179 79 33 26 290 109 132 113 81 125 116 81 77 79 94 119 63 51 35 175 73 17 50 29 182 90 54 76 65 88 79 63 27 34 58 58 97 118 56 211 268 242 76 81 141 87 172 62 90 249 86 64 111 58 58 112 4 102 160 61 116 44 81 42 49 91 149 103 109 46 70 80 93 74 90 115 94 62 114 70 178 34 96 54 223 95 83 110 73 40 203 108 82 62 52 146 99 157 66 58 70 2 119 26 96 98 96 95 45 42 52 5 56 57 0 46 104 68 53 120 9 107 11 44 62 127 111 121 63 83 277 175 78 60 45 154 183 62 112 69 203 1 56 172 44 98 56 118 67 79 75 264 87 120 65 102 74 136 31 88 93 133 53 159 118 45 386 114 56 80 2 149 0 30 5 45 160 54 54 114 87 122 88 39 80 81 362 144 106 30 48 107 64 40 41 54 190 38 133 65 84 154 81 49 98 136 154 71 63 116 74 73 63 125 81 73 416 113 3 66 96 100 113 115 75 145 62 64 85 94 88 110 87 108 74 95 266 58 111 82 134 84
Manes.01G222200.v6.1 23 15 9 305 125 76 151 43 153 81 3 36 7 111 94 16 40 13 206 9 7 26 5 583 44 19 179 28 108 63 6 51 6 70 9 6 53 9 52 51 3 125 12 107 7 4 25 29 102 12 5 93 4 328 12 32 196 30 403 98 22 66 34 2 51 18 67 27 260 61 4 47 15 4 1 5 112 64 101 39 12 61 15 94 8 9 87 29 106 96 4 76 13 221 0 205 26 224 8 229 155 8 21 1 1 22 25 498 51 63 110 16 307 4 4 40 5 98 7 100 59 20 60 6 393 55 7 52 3 455 46 60 184 46 135 101 17 54 7 154 73 5 80 6 172 72 13 169 2 8 65 1 100 5 394 285 16 174 37 368 112 4 40 3 40 28 9 91 1 234 180 24 72 2 65 431 13 71 5 0 75 4 174 40 502 34 9 132 4 364 20 10 6 64 8 335 65 14 98 2 241 19 51 329 11 342 308 7 189 4 228 119 16 148 20 132 8 54 22 66 159 83 23 50 11 76 2 5 3 6 145 58 66 172 37 116 120 10 80 27 178 31 1 17 9 78 15 0 19 8 62 8 5 121 37 197 8 30 107 21 238 61 15 150 36 468 101 1 25 8 39 55 18 111 50 70 91 1 9 45 17 56 62 8 89 30 89 41 16 128 5 192 23 64 79 11 248 24 14 39 13 85 10 60 85 30 394 49 21 82 33 56 89 14 31 13 52 35 76 181 34 143 42 18 25 6 68 55 3 38 7 32 1 16 46 27 155 18 8 24 14 3 5 32 94 25 205 61 10 23 4 54 35 2 37 8 51 79 7 18 3 180 17 4 33 5 83 7 7 74 15 103 52 9 12 271 35 123 66 72 143 79 232 102 91 213 38 395 59 2 33 1 158 19 9 8 6 70 6 2 93 28 151 48 25 103 14 160 51 71 63 23 124 180 23 86 30 117 71 7 64 41 132 16 29 54 10 171 29 15 28 28 136 17 10 41 12 144 24 2 92 12 128 36 3 75 2 97 6 103 72 12 321 48 19 82 50 698 125 75 88 37 274 59 118 87 26 198 40 7 45 117 82 278 113 3 62 5 225 44 6 81 13 151 21 3 2 34 72 26 1 117 15 112 31 45 276 10 174 37 140 270 96 159 75 74 265 39 394 77 24 129 49 136 43 7 92 8 79 19 73 133 37 470 29 113 111 95 69 52 24 230 28 163 36 6 45 0 114 10 0 10 3 89 94 2 37 0 26 18 6 53 5 298 19 11 330 18 471 46 2 26 32 303 30 76 9 63 38 172 102 79 6 103 1019 219 40 222 29 196 90 2 69 17 130 4 41 56 161 165 133 15 121 28 168 84 25 70 60 480 80 18 50 18 174 23 67 316 36 157 138 16 81 57 117 44 3 2 50 145 39 10 55 28 125 32 194 3 88 221 5 5 34 15 65 22 6 142 10 162 39 33 57 22 270 34 15 77 42 159 103 4 20 14 173 22 105 1 66 356 154 118 1 58 25 255 38 12 57 16 323 46 16 241 27 350 167 3 63 35 239 48 126 205 20 263 1 22 3 30 20 10 42 129 38 618 139 40 163 15 417 440 40 111 15 163 69 9 101 5 150 70 60 174 108 189 452 16 29 12 88 49 34 80 8 343 450 6 6 50 166 12 76 378 3 351 97 5 44 13 92 35 3 88 11 74 17 29 100 25 144 87 19 90 12 501 352 60
Manes.01G222300.v6.1 0 0 0 0 0 0 0 1 0 0 1 0 0 0 0 0 0 0 0 0 0 0 0 0 0 0 0 2 0 0 0 1 0 0 0 0 0 0 0 0 0 0 0 0 0 0 0 0 0 0 0 0 1 0 0 1 0 0 0 0 0 0 0 0 0 0 0 0 0 0 0 0 0 0 0 0 0 0 0 0 0 0 0 0 0 0 0 0 0 0 0 0 0 0 0 0 0 0 0 0 0 0 0 0 0 0 0 1 0 0 0 0 0 0 0 0 0 0 0 0 0 0 0 0 0 0 0 0 0 0 0 0 0 0 0 0 1 0 0 0 0 0 1 0 0 0 0 0 0 0 0 1 0 0 0 0 0 0 0 0 0 0 0 0 0 0 0 0 0 0 0 0 0 0 0 0 0 0 0 0 0 0 0 0 0 0 0 0 0 0 0 0 0 0 0 0 0 0 1 0 1 0 1 0 0 0 0 0 0 0 0 0 0 0 0 0 0 1 0 0 0 0 0 0 1 0 0 0 0 1 0 0 0 0 1 0 0 0 0 0 0 0 0 1 0 0 0 0 0 0 0 0 0 0 0 0 0 0 0 0 0 0 0 0 0 0 0 0 0 0 0 0 0 0 0 0 0 0 0 0 0 0 0 0 0 0 0 0 0 0 0 0 0 0 0 1 0 0 0 0 0 0 0 0 0 0 0 0 1 0 0 0 0 0 0 1 0 0 0 0 0 0 0 0 0 2 0 0 0 0 0 0 0 0 0 0 0 0 0 0 0 0 0 0 0 0 0 0 0 0 0 0 0 0 0 0 0 0 0 0 3 0 0 0 0 0 0 0 1 0 0 0 0 0 0 2 1 0 0 4 0 1 0 0 2 0 0 0 0 0 0 0 0 0 0 0 0 0 0 0 0 0 0 0 0 0 0 0 0 0 0 0 0 0 0 0 0 0 0 0 0 1 0 0 0 0 0 0 0 0 0 3 0 0 0 0 0 0 0 0 0 0 0 4 0 0 0 0 0 0 0 0 0 0 0 0 1 0 0 0 0 0 0 0 0 0 1 0 0 2 0 0 0 0 0 0 0 0 0 0 0 0 0 0 0 0 0 0 0 0 0 0 1 0 0 0 0 1 0 0 0 0 0 0 0 1 0 0 0 0 0 0 0 0 0 0 0 0 0 0 0 0 1 0 0 0 0 3 0 0 1 0 0 0 0 0 0 0 0 0 0 0 0 0 0 0 0 0 0 0 0 0 0 0 0 0 0 0 0 0 0 0 0 0 0 0 0 0 0 0 0 0 0 0 0 0 0 0 0 0 0 0 0 0 0 0 0 0 1 0 0 0 0 0 0 0 0 0 0 0 0 0 0 0 0 0 0 0 0 0 0 1 0 4 0 0 1 0 1 0 0 0 0 0 0 0 0 0 0 0 0 0 0 0 0 0 0 0 0 0 0 0 0 0 0 0 0 0 0 0 0 0 0 0 0 0 0 0 0 0 0 1 0 0 3 0 0 0 0 0 0 0 0 0 0 0 0 0 0 1 0 0 0 0 0 0 0 0 0 1 0 0 0 0 0 0 0 1 0 0 0 0 0 0 0 0 0 0 0 0 0 0 0 0 0 0 0 0 0 0 0 0 1 0 0 0 0 0 0 0 0 0 2 0 0 1 0 0 0 0 0 0 0 0 0 0 0 0 0 0 0 0 0 0 1 0 0 0
Manes.01G222400.v6.1 0 0 0 0 0 0 0 2 0 0 0 0 0 0 0 0 0 0 0 0 0 0 0 0 0 0 0 1 0 0 0 0 0 0 0 0 0 0 0 0 0 0 0 0 0 0 0 0 0 0 0 0 0 0 0 0 0 0 0 0 0 0 3 0 0 0 0 0 0 0 0 0 0 0 0 0 0 0 0 0 0 0 0 0 0 0 0 0 0 0 0 0 0 0 0 0 0 0 0 0 0 0 0 0 0 0 0 0 0 0 0 0 0 1 0 0 0 0 3 0 0 0 0 3 0 0 0 0 0 0 0 0 0 9 0 0 0 0 0 0 0 0 0 0 0 0 0 0 0 0 0 0 0 0 0 0 0 0 0 0 0 0 0 0 0 0 0 0 0 0 0 0 0 0 0 0 0 0 1 0 0 0 0 2 0 0 0 0 0 0 0 0 0 0 0 0 0 0 0 1 0 0 0 0 0 0 0 0 0 0 0 0 0 0 0 0 0 0 0 1 0 0 0 0 5 0 0 0 0 2 0 0 0 0 0 0 0 0 0 0 0 0 0 0 0 0 0 0 0 0 0 0 0 0 2 0 0 0 0 0 0 0 0 0 0 0 0 0 0 0 0 0 0 0 2 0 0 0 0 0 3 0 0 0 0 0 0 0 0 0 0 0 0 0 0 1 0 0 0 0 0 0 0 0 0 0 0 0 0 0 0 0 0 0 0 1 0 0 0 0 0 0 0 0 0 6 0 0 0 0 0 0 0 0 0 0 0 0 0 0 0 0 0 0 0 0 0 0 0 0 0 0 0 0 0 1 0 0 0 0 0 0 0 0 0 0 0 0 0 0 0 0 0 0 0 0 0 0 0 0 0 2 0 0 0 0 0 0 0 0 0 0 0 0 0 0 1 0 0 0 0 0 0 0 0 0 0 0 0 0 0 0 0 0 0 0 0 0 0 0 0 0 0 0 0 0 0 0 0 0 0 1 0 0 0 0 0 0 0 0 0 0 0 0 0 0 0 0 0 0 0 0 0 0 0 0 2 0 0 0 0 0 1 0 0 0 0 0 0 2 0 0 0 0 0 0 0 0 0 0 0 0 1 0 0 0 0 0 0 0 0 0 0 0 0 0 0 0 0 0 0 0 1 0 0 0 0 1 0 0 0 0 0 0 0 0 0 1 0 0 0 0 1 0 0 0 0 0 0 0 0 0 0 0 0 0 0 0 0 0 0 0 0 0 0 0 0 0 0 0 0 0 0 0 0 0 0 1 0 0 0 0 0 0 0 0 0 0 0 0 0 0 0 0 0 0 0 0 0 0 0 0 0 0 0 0 1 0 0 0 0 0 0 1 0 0 0 0 0 0 0 0 0 0 0 0 0 0 0 0 0 0 0 0 0 0 0 0 0 0 0 0 0 0 0 0 0 0 0 0 0 0 0 2 0 0 0 0 0 0 0 0 0 0 0 0 0 0 0 0 0 0 0 2 0 0 0 0 0 0 0 0 0 0 4 0 0 0 0 0 0 0 0 0 0 0 0 0 0 0 1 0 0 0 0 0 0 0 0 0 0 0 0 0 0 0 0 0 0 0 0 0 0 0 3 0 0 0 0 0 0 0 0 0 0 0 0 0 0 0 0 0 0 0 0 0 0 0 0 0 0 0 0 0 0 0 0 0 0 0 0 0 0 0 2 0 0 0 0 2 0 0 0 0 8 0 0 0
Manes.01G222500.v6.1 0 0 0 0 0 0 0 0 0 0 0 0 0 0 0 0 0 0 0 0 0 0 0 0 0 0 0 0 0 0 0 0 0 0 0 0 0 0 0 0 0 0 0 0 0 0 0 0 0 0 0 0 0 0 0 0 0 0 0 0 0 0 0 0 0 0 0 0 0 0 0 0 0 0 0 0 0 0 0 0 0 0 0 0 0 0 0 0 0 0 0 0 0 0 0 0 0 0 0 0 0 0 0 0 0 0 0 0 0 0 0 0 0 0 0 0 0 0 0 0 0 0 0 0 0 0 0 0 0 0 0 0 0 0 0 0 0 0 0 0 0 0 0 0 0 0 0 0 0 0 0 0 0 0 0 0 0 0 0 0 0 0 0 0 0 0 0 0 0 0 0 0 0 0 0 0 0 0 0 0 0 0 0 0 0 0 0 0 0 0 0 0 0 0 0 0 0 0 0 0 0 0 0 0 0 0 0 0 0 0 0 0 0 0 0 0 0 0 0 0 0 0 0 0 0 0 0 0 0 0 0 0 0 0 0 0 0 0 0 0 0 0 0 0 0 0 0 0 0 0 0 0 0 0 0 0 0 0 0 0 0 0 0 0 0 0 0 0 0 0 0 0 0 0 0 0 0 0 0 0 0 0 0 0 0 0 0 0 0 0 0 0 0 0 0 0 0 0 0 0 0 0 0 0 0 0 0 0 0 0 0 0 0 0 0 0 0 0 0 0 0 0 0 0 0 0 0 0 0 0 0 0 0 0 0 0 0 0 0 0 0 0 0 0 0 0 0 0 0 0 0 0 0 0 0 0 0 0 0 0 0 0 0 0 0 0 0 0 0 0 0 0 0 0 0 0 0 0 0 0 0 0 0 0 0 0 0 0 0 0 0 0 0 0 0 0 0 0 0 0 0 0 0 0 0 0 0 0 0 0 0 0 0 0 0 0 0 0 0 0 0 0 0 0 0 0 0 0 0 0 0 0 0 0 0 0 0 0 0 0 0 0 0 0 0 0 0 0 0 0 0 0 0 0 0 0 0 0 0 0 0 0 0 0 0 0 0 0 0 0 0 0 2 0 0 0 0 0 0 0 0 0 0 0 0 0 0 0 0 0 0 0 0 0 0 0 0 0 0 0 0 0 1 0 0 0 0 0 0 0 0 0 0 0 0 0 0 0 0 0 0 0 0 0 0 0 0 0 0 0 0 0 0 0 0 0 0 0 0 0 0 0 0 0 0 0 0 0 0 0 0 0 0 0 0 0 0 0 0 0 0 0 0 0 0 0 0 0 0 0 0 0 0 0 0 0 0 0 0 0 0 0 0 0 0 0 0 0 0 0 0 0 0 0 0 0 0 0 0 0 0 0 0 0 0 0 0 0 0 0 0 0 0 0 0 0 0 0 0 0 0 0 0 0 0 0 0 0 0 0 0 0 0 0 0 0 0 0 0 0 0 0 0 0 0 0 0 0 0 0 0 0 0 0 0 0 0 0 0 0 0 0 0 0 0 0 0 0 0 0 0 0 0 0 0 0 0 0 0 0 0 0 0 0 0 0 0 0 0 0 0 0 0 0 0 0 0 0 0 0 0 0 0 0 0 0 0 0 0 0 0 0 0 0 0 0 0 0 0 0 0 0 0 0 0 0 0 0 0 0 0 0 0 0 0 0 0 0 0 0 0 0 0 0 0 0 0 0 0 0 0 0 0 0 0 0 0 0
Manes.01G222600.v6.1 15 4 17 117 64 52 31 38 124 37 2 11 2 10 46 2 15 2 20 1 3 12 3 30 11 2 53 10 18 53 3 16 5 32 15 7 16 4 16 135 1 37 5 7 11 3 11 2 14 7 2 16 2 115 7 23 122 50 111 71 4 36 18 0 1 5 14 35 139 52 1 69 3 2 9 3 39 6 80 11 3 28 8 25 6 1 25 4 17 17 2 9 13 33 0 57 6 319 66 653 130 1 3 4 1 27 40 145 29 13 81 13 132 4 1 8 2 6 5 26 5 12 228 4 148 101 1 16 0 43 41 6 63 43 80 51 1 10 17 34 1206 14 11 13 23 20 11 23 8 4 22 1 8 7 54 20 8 119 60 363 104 5 22 6 59 59 0 22 1 14 111 1 7 8 30 53 3 25 17 0 24 5 44 19 170 104 8 19 0 112 11 2 15 30 23 365 93 10 26 8 146 187 45 282 33 229 215 14 114 27 183 298 18 55 12 59 57 78 34 123 230 53 26 72 27 142 2 13 3 76 1105 387 70 53 151 470 143 31 576 270 1386 1117 19 1666 73 987 1382 10 574 69 2833 547 21 431 575 2573 22 100 999 43 2940 765 34 881 180 1442 1464 9 91 46 257 711 60 685 444 1155 687 4 5 31 26 129 35 18 75 12 23 29 22 44 7 252 141 69 72 14 42 121 16 121 55 249 105 34 172 135 436 224 26 94 57 370 1494 18 21 36 234 58 50 127 77 216 385 44 51 50 83 1061 10 37 39 115 1 22 70 68 92 58 7 34 19 3 361 37 315 127 414 367 31 16 21 354 195 19 82 55 338 298 72 219 176 351 192 13 74 39 433 480 28 84 60 322 184 40 5 299 15 258 117 95 433 64 110 139 107 225 34 246 151 7 389 1 1437 27 29 1 10 45 42 12 240 31 62 125 7 28 11 94 37 74 59 80 176 191 18 64 75 97 144 13 48 29 38 125 2 18 5 29 73 22 20 35 212 181 5 29 46 68 108 9 9 63 80 79 13 54 7 111 3 45 78 41 140 176 28 63 76 514 110 34 155 30 849 113 51 126 92 305 371 39 62 90 137 447 40 17 96 6 212 126 4 18 2 157 11 2 3 15 7 49 5 109 6 1068 65 32 99 34 1288 216 64 182 253 1001 989 51 32 45 844 54 32 186 47 568 550 18 20 17 25 54 36 82 86 620 831 178 185 266 517 647 26 76 34 633 634 33 58 14 462 147 10 41 12 341 438 3 302 10 378 163 3 123 23 209 4 0 169 24 74 38 16 33 41 607 25 10 6 17 20 45 6 47 1 103 62 73 13 12 7 45 16 0 72 9 11 32 5 5 70 167 22 6 22 2 28 8 5 68 30 19 23 0 4 7 25 1 16 33 10 30 14 3 19 16 155 8 2 3 16 225 242 1 4 30 139 36 21 0 8 53 2 3 17 3 40 17 0 16 0 6 102 5 3 4 63 31 1 19 14 38 58 2 9 8 150 8 13 0 7 111 50 17 1 19 8 48 2 3 8 5 30 8 4 21 34 176 92 4 11 10 30 36 15 80 44 70 0 4 1 7 8 41 11 241 70 428 101 58 15 8 239 200 5 10 6 61 86 1 8 2 94 27 58 109 199 294 233 0 21 20 36 15 44 106 3 186 87 1 16 29 58 80 33 389 2 1152 305 2 26 23 178 72 11 49 20 3 16 7 32 22 12 33 6 32 2 93 24 2
Manes.01G222700.v6.1 0 0 0 0 0 0 0 0 0 0 0 0 0 0 0 0 0 0 0 0 0 0 0 0 0 0 0 0 0 0 0 0 0 0 0 0 0 1 0 0 0 0 0 0 0 0 0 0 0 0 0 0 0 0 0 0 0 0 0 0 0 0 0 0 0 0 0 0 0 0 0 0 0 0 0 0 0 0 0 0 0 0 0 0 0 0 0 0 0 0 0 0 0 0 0 0 0 0 0 0 0 0 0 0 0 0 0 0 0 0 0 0 0 0 0 0 0 0 0 0 0 0 0 0 0 0 0 0 0 0 0 0 0 0 0 0 0 0 0 0 0 0 0 0 0 0 0 0 0 0 0 0 0 0 0 0 0 0 0 0 0 0 0 0 0 0 0 0 0 0 0 0 0 0 0 0 0 0 0 0 0 0 0 0 0 0 0 0 0 0 1 0 0 0 0 0 0 0 0 0 0 0 0 0 0 0 0 0 0 0 0 0 0 0 7 0 0 0 0 0 0 0 0 0 1 0 0 0 0 0 0 0 0 0 0 0 0 0 0 0 0 2 0 0 0 0 0 0 0 0 0 0 0 0 0 2 0 0 0 0 0 2 0 0 2 0 5 0 0 1 0 0 0 2 3 0 2 0 0 0 0 0 0 0 0 0 0 0 0 0 5 0 0 0 0 0 0 0 0 0 0 0 0 0 0 0 0 0 0 3 0 0 0 0 0 13 0 0 0 0 0 0 0 0 0 1 0 0 0 0 0 0 0 0 1 1 0 0 0 0 0 0 0 0 0 0 0 0 0 0 0 0 0 0 0 0 0 0 0 0 0 0 0 0 0 4 0 0 0 0 1 0 0 0 0 0 0 0 0 0 0 0 0 0 0 0 0 0 0 0 0 0 0 0 0 0 0 0 0 0 0 0 0 0 0 0 10 0 0 0 0 0 0 0 0 0 0 0 0 0 0 28 0 0 0 0 0 0 0 0 0 0 0 0 0 0 1 0 0 0 0 0 0 0 0 0 0 0 0 0 0 0 0 0 0 0 0 0 0 0 0 0 0 0 0 0 0 0 0 0 0 0 0 0 0 0 0 0 0 0 0 0 0 0 0 0 0 0 0 0 0 0 0 0 0 0 0 0 0 0 0 0 0 0 0 0 0 0 0 0 0 0 0 0 2 0 0 0 0 0 0 0 0 0 0 1 0 11 0 0 0 0 0 0 0 0 0 0 0 0 0 0 0 0 0 0 0 0 0 0 0 0 0 0 0 0 0 0 0 0 0 0 0 0 0 0 0 0 0 0 0 0 0 0 0 0 0 0 0 0 0 0 0 0 0 0 0 0 2 0 0 0 0 0 0 0 0 0 0 0 0 0 0 0 0 0 0 0 0 0 0 0 0 0 0 0 0 0 0 0 0 0 0 0 0 0 0 0 1 0 0 0 0 0 0 0 0 0 0 0 0 0 0 0 0 0 0 0 0 0 0 0 0 0 0 0 0 0 0 0 0 0 0 0 0 0 0 0 0 0 0 0 0 1 0 0 0 0 0 0 0 0 0 0 0 0 0 0 0 0 0 0 0 0 0 0 0 0 0 0 0 0 0 0 0 0 0 0 0 0 0 0 0 0 0 0 0 0 0 0 0 0 0 0 0 0 0 0 0 0 0 0 0 3 0 0 0 0 0 0 0 0 0 0 0 0 0 0 0 0 0 0 0 0 0 0 0 0
Manes.01G222800.v6.1 199 41 880 314 396 283 232 386 167 163 253 345 292 39 395 253 193 36 88 38 179 227 372 287 113 146 149 112 88 299 82 284 338 220 159 178 201 153 135 242 241 350 296 95 141 350 326 162 164 64 345 281 551 308 88 195 225 445 192 153 190 415 287 5 194 622 226 263 307 226 451 568 267 7 30 191 260 238 146 131 197 197 167 139 54 350 171 248 235 268 203 163 256 157 4 156 1033 281 1571 635 372 854 296 729 13 348 1143 443 375 302 337 574 426 171 5 68 443 162 170 87 184 490 355 148 218 170 230 164 23 94 146 189 384 575 108 208 190 188 233 115 233 1082 285 1306 102 119 235 371 775 14 94 536 129 391 102 168 562 581 576 220 291 530 324 747 228 232 120 328 3 96 80 310 107 723 148 136 161 176 367 0 142 617 362 295 191 160 390 303 471 315 144 732 293 350 1848 740 202 542 360 815 261 214 275 717 347 317 326 194 292 857 195 289 280 381 398 637 536 785 112 714 705 238 519 413 1724 389 13 97 14 613 337 309 736 225 754 306 364 545 166 331 126 239 1164 267 720 270 101 290 315 288 318 91 489 389 748 527 13 630 347 349 192 247 472 392 439 207 273 575 318 385 298 212 334 423 312 376 235 2 71 419 633 239 223 470 207 400 211 200 410 286 220 170 204 215 393 564 127 217 141 103 326 98 72 250 286 363 418 296 357 416 484 348 482 206 186 448 289 144 238 345 384 188 249 191 197 185 61 140 649 227 281 236 0 536 381 385 177 136 269 388 363 5 263 235 307 725 321 373 486 273 376 446 224 651 337 700 223 249 288 407 242 100 83 520 907 922 315 306 263 306 496 198 167 205 245 569 624 309 343 516 386 736 534 234 412 869 382 291 346 652 183 6 278 53 248 35 633 385 218 111 248 181 116 77 289 210 304 192 197 529 180 592 414 346 225 257 389 94 258 187 648 585 191 352 240 143 156 581 133 160 249 504 199 274 178 268 524 205 200 280 315 289 149 235 141 337 310 170 27 380 490 796 158 401 1074 389 274 440 262 230 300 290 532 214 396 311 404 195 356 649 606 136 476 210 189 613 217 46 252 159 446 264 139 108 158 75 3 306 66 236 645 466 385 312 222 309 550 864 367 93 157 263 543 255 256 349 140 390 220 256 616 396 527 329 262 189 216 468 186 231 713 329 764 154 272 363 520 606 137 139 314 370 584 355 256 406 324 979 247 197 342 540 599 299 394 932 361 1159 260 127 103 543 868 323 98 320 1013 588 102 250 388 467 2394 328 148 228 277 156 240 135 104 352 4 225 208 108 385 110 210 106 115 329 127 189 120 117 145 160 312 232 122 188 262 210 142 78 500 188 249 85 306 97 131 366 164 76 318 207 305 128 88 129 313 301 147 128 246 6 269 181 152 447 199 300 112 157 64 13 132 84 10 342 197 255 63 140 46 256 5 169 103 448 168 282 235 101 228 223 125 76 69 170 123 178 95 70 153 0 158 191 98 213 203 242 260 275 127 223 140 411 144 235 284 132 478 151 206 578 252 395 200 241 446 276 648 109 5 119 8 133 8 173 160 301 287 329 180 341 232 170 284 357 189 170 203 68 231 166 313 669 222 112 627 154 428 234 224 94 162 181 111 143 318 148 85 203 212 496 147 149 95 200 305 366 8 151 192 529 180 272 121 244 420 369 402 104 83 534 461 321 58 147 313 172 187 243 156 122
Manes.01G222900.v6.1 126 63 337 495 422 191 307 273 195 142 217 662 471 216 782 185 548 56 354 73 143 399 223 791 261 73 495 273 153 372 115 413 255 472 287 98 490 366 123 368 100 858 310 194 277 81 520 383 691 227 130 626 323 1358 169 77 657 303 222 349 76 489 325 8 72 90 326 200 488 406 105 741 166 17 15 122 505 641 224 398 49 390 201 617 192 101 516 396 1101 754 85 517 299 484 11 396 262 831 365 821 258 185 610 337 15 209 157 767 546 330 241 93 568 113 3 68 77 865 398 322 645 232 668 137 516 172 110 317 55 288 177 80 971 331 133 251 120 743 329 514 560 245 839 419 498 359 212 798 465 22 420 124 598 373 476 621 127 629 296 416 226 215 686 400 625 434 56 756 4 597 201 199 624 264 335 615 68 785 222 2 676 225 698 618 1399 447 84 786 74 998 127 278 82 1402 575 920 248 122 716 341 421 314 143 468 89 354 221 91 967 312 322 341 82 505 511 995 359 85 48 309 203 238 123 477 202 201 43 56 16 391 846 450 78 224 252 365 175 68 341 187 228 151 184 622 305 486 269 79 413 304 365 207 61 601 326 346 15 89 417 113 315 241 51 645 145 645 379 71 445 368 498 294 79 347 269 454 398 3 69 587 220 426 259 219 546 513 316 261 249 416 238 567 170 249 512 493 156 325 178 764 300 416 182 180 391 162 295 165 121 373 208 275 534 196 254 499 563 235 181 276 262 237 360 238 785 377 172 458 119 405 380 315 3 112 626 222 543 190 47 632 256 29 392 73 357 163 504 275 93 513 142 279 217 81 307 358 214 574 140 430 190 599 197 133 1062 289 439 347 124 358 534 488 315 350 75 705 613 604 514 208 354 486 506 207 214 670 212 558 367 59 729 4 942 24 184 29 255 1119 194 88 683 273 358 232 169 396 269 506 316 189 192 305 472 465 51 371 304 285 308 150 729 952 139 359 226 631 197 824 324 112 416 442 587 392 117 345 330 497 234 169 404 407 508 194 71 713 130 260 34 227 447 305 230 411 130 297 224 447 368 194 448 129 849 256 248 299 217 456 286 276 90 252 387 454 185 97 816 74 845 246 91 989 300 583 429 56 4 397 164 184 190 768 447 505 362 132 353 203 214 57 134 264 412 243 238 178 347 223 456 134 156 523 250 182 231 134 929 336 259 156 144 432 314 401 198 158 330 541 149 157 90 392 242 287 130 105 623 85 280 138 108 548 255 404 528 105 375 292 232 256 14 472 376 717 130 181 845 501 377 477 161 560 1205 730 313 995 94 581 582 285 273 93 16 215 300 239 169 173 201 144 197 58 814 300 814 210 85 230 655 307 168 160 1042 448 259 216 122 324 464 232 216 42 656 539 578 113 158 373 372 287 157 156 485 515 308 318 141 10 486 258 359 255 599 308 275 181 128 15 161 226 9 54 331 342 202 326 16 458 24 719 299 179 451 432 511 355 182 914 407 172 134 187 789 281 453 160 159 12 154 541 161 730 99 917 411 721 421 237 227 522 411 360 153 605 464 630 257 169 672 556 412 278 168 602 364 435 8 92 4 315 15 504 84 366 230 670 245 122 459 84 516 536 139 655 207 211 360 67 514 354 431 209 152 348 227 322 420 81 451 317 418 557 50 182 97 376 509 133 399 438 117 367 201 781 5 439 283 99 326 468 441 595 82 764 327 178 126 120 776 459 45 275 170 959 217 714 262 560
Manes.01G223000.v6.1 19 5 31 42 56 26 24 30 31 15 33 41 27 1 40 31 56 3 34 6 32 35 20 57 32 10 27 10 8 7 14 6 9 14 30 21 39 17 16 17 19 60 15 59 16 24 21 19 23 19 24 44 16 29 12 14 30 17 28 19 24 32 26 0 18 16 21 16 41 13 16 32 56 2 0 13 37 26 23 28 16 28 18 27 6 31 89 41 31 42 29 28 10 14 0 40 65 35 36 41 36 28 27 22 0 23 32 44 38 30 15 25 36 17 0 1 44 30 23 22 23 39 31 12 39 16 19 24 3 37 15 13 21 36 30 13 23 16 20 23 15 41 33 32 31 13 34 33 20 0 19 13 32 21 32 28 13 24 28 22 19 64 17 24 18 24 40 33 0 17 27 33 33 27 35 22 36 25 24 0 26 48 46 57 54 22 40 45 29 37 35 23 43 47 72 75 39 40 68 116 58 30 21 33 19 66 70 38 39 41 48 61 55 33 42 32 20 47 5 55 36 26 46 53 53 43 0 24 1 56 37 39 62 15 48 35 36 19 25 17 45 19 39 31 38 40 31 27 41 37 29 10 22 42 44 25 0 33 29 32 45 43 16 51 38 39 43 25 54 36 43 30 22 48 31 29 39 1 11 41 41 28 35 76 47 35 45 26 68 36 18 37 19 42 42 48 80 28 40 65 37 28 11 35 25 14 48 14 23 42 29 40 26 42 32 35 26 11 31 13 13 14 11 61 63 38 30 22 31 8 22 40 0 32 39 49 37 22 20 36 24 0 25 34 30 57 45 31 48 28 29 33 21 34 31 39 21 32 53 17 31 47 31 34 67 37 36 28 57 39 60 42 32 17 14 40 44 60 27 50 50 23 52 72 40 61 20 58 31 24 44 0 52 0 38 5 51 47 17 20 52 23 45 36 32 55 18 53 30 31 16 35 32 49 17 40 34 32 23 11 31 61 38 28 104 50 30 62 29 28 42 30 64 47 31 23 40 42 49 24 71 40 37 13 34 46 13 56 15 65 40 35 71 47 35 25 41 48 35 42 23 12 44 20 62 12 28 60 28 95 31 36 36 52 34 46 36 26 40 28 28 70 23 58 19 25 0 30 29 20 26 37 37 41 22 23 53 24 40 10 20 40 18 15 19 16 27 19 50 27 26 43 31 27 20 14 62 38 15 23 63 41 61 50 20 52 67 31 23 40 6 43 25 25 18 16 31 25 33 18 23 59 21 22 46 26 35 42 28 23 21 42 57 84 18 24 71 53 79 12 23 36 82 32 42 41 18 45 37 91 19 33 2 38 377 26 31 63 48 66 35 20 64 46 45 19 13 21 43 47 22 25 42 22 127 35 30 26 28 62 31 8 56 37 41 3 38 78 33 79 32 19 52 45 48 36 24 0 65 37 34 17 41 37 46 35 23 3 29 40 3 13 88 22 45 32 0 111 8 33 14 31 77 40 45 27 40 116 47 91 12 15 33 12 63 22 22 1 23 74 54 64 22 45 50 63 12 47 66 49 28 26 24 53 46 89 49 29 26 43 120 20 64 56 16 55 1 45 1 16 7 35 21 21 31 43 22 22 56 40 20 24 39 36 22 41 38 34 32 39 30 25 22 26 50 24 105 18 63 27 33 13 10 51 18 89 48 19 29 33 77 34 43 70 1 43 33 24 24 37 40 45 15 86 34 68 7 39 38 68 126 53 50 55 48 84 54 45
Manes.01G223100.v6.1 0 0 0 0 0 0 0 0 0 0 0 0 0 0 0 0 0 0 0 0 0 0 0 0 0 0 0 0 0 0 0 0 1 0 0 0 0 0 0 0 0 0 1 0 0 0 0 0 0 0 0 0 0 0 0 0 0 0 1 0 0 0 0 0 0 0 0 0 0 0 0 0 0 0 0 1 0 0 0 0 0 0 0 0 0 0 0 0 0 0 0 0 0 0 0 0 0 0 0 0 0 0 0 0 0 0 0 0 0 0 0 0 0 0 0 0 1 0 0 0 0 0 0 0 1 0 0 0 0 0 0 0 0 0 0 0 0 0 0 0 0 1 0 0 0 0 0 0 1 0 0 1 1 3 1 0 0 0 0 0 0 1 0 3 0 0 0 0 0 0 1 0 0 2 0 0 0 0 0 0 0 1 0 1 0 0 3 0 0 0 0 0 0 0 2 0 0 1 0 0 1 0 2 2 0 0 0 0 1 2 0 2 0 0 0 0 0 0 0 0 0 0 0 0 0 3 0 1 0 2 0 0 0 0 0 0 0 0 0 1 1 0 3 0 1 0 0 1 0 0 0 0 5 0 0 0 0 0 0 0 0 0 1 3 0 3 1 0 2 1 0 0 3 0 0 0 0 0 2 0 0 0 0 2 0 0 0 0 3 0 0 0 0 0 1 2 0 0 1 0 1 0 0 0 2 0 0 0 0 1 0 0 0 0 0 0 0 0 1 0 1 0 0 0 0 2 0 0 0 0 2 0 0 0 0 0 0 2 1 0 0 0 0 1 0 1 0 0 1 2 0 0 1 1 0 2 0 0 0 0 7 0 0 2 0 0 0 1 1 0 1 0 0 0 1 0 2 0 0 1 0 1 0 0 0 0 0 0 0 0 0 0 2 0 6 0 0 0 0 1 0 1 0 0 0 0 2 0 0 2 0 1 0 0 1 0 1 0 0 0 0 1 0 0 1 1 1 1 1 0 7 0 0 0 1 0 1 0 0 5 0 3 0 0 0 0 0 0 0 0 0 1 0 0 0 0 1 0 0 0 0 0 0 0 0 3 0 0 1 0 1 0 0 0 0 0 0 0 0 0 5 1 0 0 0 0 0 0 0 0 2 0 0 0 0 2 0 0 0 0 0 0 1 0 0 0 1 0 0 0 0 0 0 0 0 0 2 0 0 0 0 0 1 0 0 0 0 1 0 0 0 1 0 0 0 1 0 1 0 0 1 0 0 0 0 0 1 1 0 0 0 0 0 3 0 0 0 1 0 0 1 0 1 0 0 0 0 0 1 0 0 0 0 0 0 0 0 0 0 0 0 0 0 0 0 0 0 0 0 0 0 0 0 0 0 0 0 0 0 0 0 0 0 1 0 0 0 0 0 0 0 0 0 0 0 0 0 0 0 0 0 0 0 2 0 0 0 0 0 0 0 0 0 0 0 0 0 0 0 0 0 0 0 0 0 0 0 0 0 0 0 0 0 1 0 0 0 0 2 0 0 0 1 0 1 0 0 0 0 0 0 0 0 0 0 0 0 1 0 0 0 0 0 0 1 0 0 0 0 1 0 0 0 2 1 0 0 0 0 0 0 0 3 1 0 0 0 0 0 1 0 0 0 0 0 0 0 0 0 3 0 0 0 2 0 0 0 4 0 0 0 0 2 0 0 0 0 3 0 1 0 0 3 0 0 0 0 0 0 0 0 0 7 0 0 0 0 0
Manes.01G223200.v6.1 1 3 18 1 0 13 12 19 0 0 3 1 11 0 1 7 3 1 0 0 1 1 17 0 0 5 3 4 0 0 1 0 5 0 1 4 2 16 0 0 5 1 6 0 0 7 4 9 1 0 14 1 6 0 0 18 2 13 1 0 1 10 8 0 1 13 2 11 0 0 12 1 3 0 0 31 7 28 0 0 1 0 4 1 0 0 1 9 1 0 3 3 28 6 0 0 46 5 30 1 0 8 1 17 0 0 28 5 26 0 1 29 1 1 0 0 23 0 14 0 0 35 13 10 10 0 3 1 0 0 0 33 1 23 0 0 42 2 13 0 0 62 0 29 1 1 33 0 27 0 0 9 2 30 1 1 6 9 46 0 0 62 0 12 0 1 2 0 0 0 0 28 2 54 5 0 19 3 23 0 0 10 1 38 1 0 14 5 11 0 0 19 27 2 17 0 0 15 8 41 1 0 11 7 3 0 0 15 1 25 0 2 17 1 19 2 0 47 0 44 0 0 10 3 18 0 0 5 1 12 3 0 75 0 33 1 0 45 4 16 2 0 23 5 87 1 0 33 1 16 3 0 35 3 29 2 0 40 6 39 0 1 38 2 16 0 1 32 1 25 0 1 28 5 21 1 0 0 0 1 20 0 3 3 0 61 0 0 5 0 19 1 0 0 1 60 0 0 5 2 88 0 0 1 0 5 1 3 5 4 11 0 0 6 4 17 0 0 7 1 6 0 3 1 0 9 0 0 27 0 12 0 0 15 1 21 9 4 17 2 16 0 0 45 0 21 2 0 55 2 9 1 2 75 0 14 0 0 13 4 23 0 1 58 3 45 1 0 43 0 25 0 0 0 2 1 4 8 0 13 0 18 3 0 17 0 16 0 5 42 6 0 0 0 9 1 11 0 0 5 0 36 0 0 19 2 19 1 0 33 0 10 0 0 22 4 35 0 0 1 1 40 1 1 11 0 3 1 0 3 0 31 0 1 2 0 7 1 0 1 1 0 0 0 1 0 2 0 0 4 0 8 0 0 30 0 31 0 1 2 0 32 0 0 9 0 7 0 0 52 33 5 66 0 1 15 0 1 0 0 10 2 8 0 0 24 0 39 0 0 4 0 10 0 0 9 0 10 1 0 3 0 31 0 0 1 0 5 1 0 10 1 3 0 0 2 4 13 1 0 16 5 11 0 0 2 0 18 0 0 3 1 17 1 0 2 3 4 0 0 6 2 13 0 0 4 4 2 0 0 0 0 5 0 0 2 0 10 0 0 4 3 24 0 0 7 0 0 22 2 0 5 0 2 0 0 23 3 4 0 1 7 0 12 12 0 1 2 6 0 0 6 3 9 0 0 10 1 7 0 21 0 0 48 0 0 23 0 15 3 0 5 1 9 1 2 4 0 21 1 0 1 2 13 1 1 0 0 0 0 0 9 0 11 0 0 0 0 3 2 0 3 2 31 0 0 3 4 14 0 0 4 2 8 0 0 2 0 9 0 0 0 2 1 13 0 0 9 0 15 0 0 9 4 16 0 1 6 1 49 0 0 30 6 34 4 1 6 1 3 0 0 19 2 9 0 0 40 2 5 0 1 20 0 13 0 0 36 0 43 0 0 48 6 20 0 0 1 0 10 0 0 13 2 3 0 0 13 2 13 0 0 37 0 1 2 0 20 6 35 1 3 6 0 16 0 0 59 0 10 0 0 17 0 10 1 0 3
Manes.01G223300.v6.1 54 4 44 6 0 45 53 22 5 0 91 32 51 3 0 52 24 3 7 1 35 42 75 6 5 26 32 8 3 2 41 17 72 13 0 113 58 26 12 1 31 47 36 6 2 43 29 42 2 6 62 47 43 6 0 29 27 17 9 2 14 33 33 3 0 14 8 15 11 3 30 19 27 0 0 48 61 30 14 2 36 98 20 20 3 14 54 20 6 2 30 74 147 17 1 8 45 26 107 19 16 84 46 48 1 3 82 72 17 8 3 20 32 8 0 6 120 37 86 9 3 34 60 11 33 10 70 54 10 30 3 55 34 26 0 2 253 115 173 11 3 648 167 808 10 1 351 30 244 0 3 259 175 617 24 2 47 69 79 34 1 439 47 319 24 0 10 25 3 27 22 197 71 814 19 20 183 153 243 0 3 70 42 205 29 5 79 53 72 12 0 145 68 32 222 36 0 109 187 76 16 0 170 147 43 15 4 294 84 239 27 0 414 91 48 2 1 100 13 52 1 0 72 96 184 7 0 327 4 280 12 1 160 89 65 18 4 174 20 39 38 12 66 52 35 2 0 188 66 51 19 2 78 32 34 24 1 107 40 43 16 3 72 33 16 11 13 171 194 193 10 0 59 99 30 7 0 0 6 9 12 7 3 3 31 12 13 2 18 4 6 8 1 8 8 14 10 11 76 27 70 38 0 12 8 18 49 5 30 184 197 3 1 4 5 2 3 2 7 52 7 7 0 23 37 40 9 1 426 206 162 41 0 172 109 215 94 2 46 57 69 6 3 360 106 132 68 2 240 100 21 24 3 159 92 137 21 11 93 31 215 18 4 250 51 81 23 1 319 145 104 24 2 0 133 73 46 52 1 98 12 71 48 4 293 73 16 16 0 188 49 0 5 5 17 2 6 1 1 844 180 444 11 10 142 274 85 30 5 477 32 218 41 8 265 163 143 10 3 298 78 142 18 3 79 13 18 1 3 22 6 28 6 5 10 9 5 10 2 5 0 4 1 2 6 5 10 17 8 1 10 46 14 16 158 4 13 2 3 7 6 63 3 5 79 9 21 7 25 41 175 253 118 76 6 222 59 6 18 0 217 191 32 55 1 45 0 30 15 35 138 19 82 9 0 152 18 69 22 6 12 7 8 6 8 50 21 47 18 1 167 27 106 47 0 117 49 73 19 2 177 80 110 33 3 209 111 102 23 8 39 49 54 16 3 58 34 108 8 2 41 39 66 18 3 61 106 66 8 1 38 83 97 25 1 28 19 86 45 1 48 42 250 30 2 48 134 84 136 16 1 116 7 63 96 14 65 41 21 24 1 60 26 21 16 2 62 12 33 21 4 86 25 79 21 6 37 22 27 44 106 19 120 118 6 9 90 48 38 25 1 70 6 45 7 8 96 0 53 16 21 38 73 110 11 4 4 2 2 3 0 447 68 57 19 1 10 24 8 3 4 6 36 26 6 3 36 38 83 22 1 27 22 32 26 0 1 0 3 19 12 21 103 64 158 20 0 84 35 100 9 3 37 92 124 24 1 119 111 70 7 2 86 78 126 29 0 65 2 81 2 0 91 67 136 20 0 176 33 65 2 0 60 20 47 5 2 199 59 367 6 1 182 27 90 12 9 28 45 269 4 5 63 132 8 10 12 258 40 64 8 3 113 54 3 3 7 58 71 158 20 0 161 95 148 7 0 136 22 171 21 0 240 58 37 11 19 82
Manes.01G223400.v6.1 16 19 93 19 43 13 11 51 6 14 20 9 13 7 22 5 18 4 9 1 5 3 32 21 23 10 36 6 5 35 2 5 17 8 13 15 35 17 24 10 10 28 27 27 9 8 26 13 32 3 3 46 49 19 6 2 89 30 3 16 10 28 36 0 24 7 21 8 58 22 5 81 64 0 1 9 50 13 1 8 8 19 19 32 14 42 137 37 32 23 15 30 29 21 0 9 36 19 136 40 15 47 47 146 1 8 42 41 4 6 4 8 4 14 0 13 11 82 21 64 47 21 98 10 77 26 1 21 2 7 21 0 23 33 7 9 1 49 9 20 2 29 16 74 46 21 7 36 109 3 27 25 25 99 21 20 21 3 28 17 6 5 41 108 19 15 1 25 0 12 5 4 16 97 30 21 2 58 19 0 49 43 20 164 46 36 13 40 72 39 48 75 1 23 144 33 10 3 90 63 21 13 15 60 47 65 2 2 49 50 17 10 3 26 18 140 36 4 22 45 20 23 2 31 54 15 1 0 4 85 54 24 5 51 29 34 20 16 37 49 21 19 79 57 29 63 11 19 60 38 25 15 11 58 87 26 0 16 20 21 4 19 15 218 57 30 15 14 46 26 39 17 36 61 31 103 61 0 1 45 25 52 16 11 18 26 32 6 9 26 67 29 8 1 16 33 1 15 10 26 38 10 18 1 18 16 14 37 5 18 15 42 53 1 21 90 35 7 3 3 11 19 23 11 16 29 10 28 22 92 3 8 0 2 47 33 59 16 9 18 20 1 24 5 30 67 24 24 0 48 12 32 12 7 16 33 18 4 7 76 24 7 4 14 54 22 29 29 5 16 53 31 34 13 12 3 88 21 13 25 53 73 7 5 14 17 12 9 38 20 66 2 14 20 5 0 20 60 24 1 13 7 30 5 1 9 1 35 10 19 17 59 15 20 8 25 25 6 17 9 20 24 14 18 22 27 12 120 34 6 39 56 46 15 1 30 24 29 9 7 37 31 97 8 4 29 34 9 7 5 41 79 55 57 28 12 17 86 41 3 64 10 82 16 9 53 36 33 55 46 14 13 36 32 13 6 40 4 20 18 9 54 9 25 19 0 0 14 11 2 31 55 92 26 5 27 6 38 6 3 0 0 10 11 5 9 5 21 13 14 41 64 51 14 20 6 50 22 7 3 25 35 51 17 24 3 26 20 26 4 12 25 10 8 9 6 32 28 16 9 10 39 70 9 19 25 45 42 10 4 5 30 67 36 6 5 43 116 27 18 10 33 155 7 16 41 10 24 9 33 33 101 4 468 162 60 55 37 51 49 46 4 72 44 8 58 4 31 204 49 17 9 24 11 93 7 11 64 114 39 10 7 21 21 121 29 12 138 65 47 11 11 22 70 19 17 46 0 12 11 9 55 96 4 43 20 7 1 13 3 1 19 72 16 43 26 0 71 5 48 7 28 56 16 24 43 32 38 6 31 10 1 36 17 12 6 7 0 6 56 41 41 28 31 32 51 67 8 56 59 52 17 13 285 273 61 25 19 81 18 63 27 14 83 61 45 2 2 0 4 2 26 2 48 87 53 28 13 67 165 42 17 6 14 35 9 7 5 17 54 50 1 51 70 69 152 540 8 25 34 47 35 5 18 5 27 13 47 74 6 108 56 14 43 0 102 49 17 27 21 19 31 12 104 24 79 31 6 12 74 45 20 22 40 23 32 26 38
Manes.01G223500.v6.1 24 3 45 8 17 33 15 36 11 6 27 13 22 1 10 24 13 19 2 3 32 21 25 24 4 17 18 29 7 15 40 5 23 20 6 42 21 20 7 17 49 34 13 11 4 40 18 48 27 6 79 37 27 13 6 27 30 32 18 1 3 15 10 0 2 46 12 18 13 11 30 33 40 2 1 78 42 52 19 5 13 19 20 24 4 45 32 48 24 22 63 34 55 16 0 27 91 17 56 18 3 52 25 36 0 8 38 34 44 4 6 20 20 14 0 3 131 33 14 6 15 56 17 11 27 8 24 10 4 14 24 34 36 47 3 10 80 34 48 21 10 226 27 80 14 10 54 46 80 1 12 96 37 45 21 20 33 23 30 14 14 83 23 42 13 19 27 28 0 19 15 75 15 59 31 13 37 33 27 0 16 71 42 72 23 15 103 34 21 21 7 47 89 24 107 36 12 138 23 142 24 24 46 38 26 28 4 87 34 74 14 13 76 26 41 30 24 65 11 65 13 26 85 29 112 12 0 53 5 62 16 15 115 2 71 8 18 39 20 44 15 15 173 48 95 29 26 57 32 49 25 12 24 27 85 18 0 47 14 45 14 12 34 46 58 36 12 67 24 65 26 16 31 23 39 29 15 0 42 46 63 27 6 130 31 104 5 2 161 33 49 19 16 75 27 78 6 27 57 47 61 11 12 52 24 11 24 21 42 41 64 37 27 61 20 60 14 14 34 21 35 17 22 62 39 60 32 22 71 23 47 26 2 61 43 75 35 15 43 30 33 2 7 54 17 68 14 40 77 35 20 20 13 153 19 63 6 12 89 13 40 41 11 219 45 68 17 24 59 35 37 21 23 5 63 22 63 13 11 56 38 62 34 9 76 51 54 16 17 65 31 1 10 12 100 1 77 34 24 37 39 24 12 24 39 25 34 23 8 69 12 38 14 26 29 29 53 8 5 33 37 60 6 27 166 61 66 56 21 49 34 81 33 16 57 26 88 13 27 63 45 28 26 9 47 69 21 18 0 70 11 46 20 31 77 18 59 48 21 55 26 65 25 12 107 16 46 23 17 123 47 29 57 26 21 84 30 4 34 13 73 50 18 19 8 26 0 75 5 16 48 21 39 8 14 17 12 24 15 0 8 21 92 15 20 40 9 33 16 5 51 14 35 18 11 62 32 73 6 7 92 34 34 8 18 36 31 54 23 18 21 26 42 13 6 69 30 22 10 6 54 49 46 19 25 47 35 35 11 6 39 33 63 19 2 50 116 56 18 9 65 25 147 15 11 28 37 17 67 22 16 17 1 19 45 19 36 18 10 16 5 44 33 34 12 5 15 28 40 18 9 35 32 23 13 5 40 10 26 15 44 20 23 59 15 2 34 19 29 23 9 37 26 43 21 14 58 2 47 14 6 46 28 52 31 18 9 0 18 2 1 31 30 32 9 10 9 17 3 14 11 75 43 46 10 17 56 28 31 18 15 48 25 32 21 9 22 3 28 36 10 26 38 28 41 18 13 26 67 63 8 6 14 21 32 29 22 63 40 49 10 15 53 28 50 6 2 30 1 33 0 14 34 25 30 18 11 46 22 31 8 10 54 30 44 18 20 45 18 54 22 8 64 23 45 22 20 28 32 42 16 12 17 29 19 20 28 49 27 58 22 14 44 27 1 16 14 61 34 33 20 13 40 58 43 9 3 94 37 49 16 13 69 34 39 21 19 22
Manes.01G223600.v6.1 58 14 94 537 141 46 82 181 596 89 103 91 156 369 335 47 195 37 159 33 79 96 126 990 162 33 91 1071 202 96 42 83 111 214 39 78 108 125 50 67 72 276 120 923 159 45 133 564 136 267 99 112 88 277 68 39 172 153 358 238 34 64 119 3 56 50 117 237 175 179 59 236 97 8 16 49 37 565 160 117 46 69 77 355 22 35 74 438 376 234 69 173 287 406 4 517 79 401 133 334 223 111 346 157 8 369 91 97 321 134 304 69 76 50 1 36 63 273 269 141 99 85 129 77 273 62 49 107 47 146 71 26 126 127 43 134 60 297 750 421 588 148 210 333 204 69 109 105 169 7 226 87 218 181 386 327 91 108 247 471 1282 149 209 149 270 98 33 266 1 380 327 62 286 207 230 327 63 288 271 1 91 131 148 185 180 37 67 181 134 395 125 158 22 214 182 493 294 70 178 210 1287 301 69 186 33 1438 1383 104 387 338 724 2228 103 260 1538 373 18 49 12 1040 307 114 32 225 125 648 21 70 11 317 1885 84 42 177 133 592 633 86 72 125 75 154 120 88 208 147 142 68 100 167 121 41 47 189 148 188 15 71 64 97 89 224 36 86 126 107 326 147 235 520 200 31 72 77 140 77 39 7 28 236 158 258 228 109 347 235 1192 1594 207 153 151 631 465 72 177 410 206 95 283 450 317 375 40 46 225 192 1024 72 67 124 207 166 114 106 196 328 427 235 74 289 436 392 58 141 396 371 60 57 129 246 489 454 3 77 229 237 653 123 23 147 689 12 116 67 223 96 921 494 98 165 93 426 189 89 246 421 601 594 186 282 384 497 198 95 193 435 1096 323 111 278 669 1178 1207 199 60 168 226 746 161 85 369 169 150 258 183 304 308 643 298 92 139 17 191 15 112 15 137 497 51 158 135 414 584 1068 89 170 397 807 1456 102 60 242 915 4022 69 226 236 566 157 188 88 1152 163 142 108 99 191 216 62 82 271 654 296 153 49 165 299 386 79 117 310 326 356 83 101 437 57 858 57 65 191 226 263 259 78 200 578 557 71 78 131 260 481 168 129 126 112 332 138 172 70 248 257 797 2610 98 477 140 609 208 142 222 293 366 140 79 3 725 136 77 199 178 225 274 161 111 245 146 593 938 183 156 2991 275 853 103 107 283 1419 701 151 129 151 820 292 102 248 200 372 420 104 238 254 457 86 96 448 1334 564 1557 77 140 887 131 119 130 761 131 1386 862 95 230 147 357 676 77 138 140 284 305 15 140 184 909 236 63 230 187 444 118 119 130 635 440 325 200 125 319 653 303 215 26 6 183 265 1660 91 51 88 456 962 101 152 92 94 45 35 41 492 167 90 57 148 375 439 1309 43 97 170 220 55 17 308 265 176 44 39 84 81 354 721 55 166 265 262 137 112 7 433 257 879 136 394 473 726 464 72 4 197 113 10 70 113 131 128 29 13 332 13 294 57 62 167 272 136 29 72 522 301 282 68 90 378 209 502 142 49 11 99 330 106 166 69 191 414 424 33 125 55 242 247 132 48 130 177 568 353 77 376 452 167 196 71 115 202 422 1 42 4 1035 8 177 46 80 223 189 249 62 130 47 286 354 54 225 165 296 171 99 85 240 308 226 59 41 115 396 148 34 164 172 366 72 37 198 221 403 34 64 219 1158 71 108 45 81 4 50 25 45 147 349 353 29 76 258 173 121 33 138 150 193 101 1084 104 321 143 309 911 82
Manes.01G223700.v6.1 0 0 2 0 0 0 0 1 0 0 0 0 0 0 0 0 0 3 0 0 0 0 0 0 0 0 0 0 0 0 0 0 0 0 0 0 0 3 0 0 0 0 0 0 0 0 0 1 0 0 0 0 0 0 0 0 0 0 0 0 0 0 0 0 0 0 0 1 0 0 0 1 0 0 0 0 0 1 0 0 0 0 0 0 0 0 0 2 0 0 0 0 8 0 0 0 0 0 0 0 0 0 0 2 0 0 0 0 1 0 0 1 0 0 0 0 0 0 1 0 0 0 0 1 1 0 0 0 0 0 0 0 0 0 0 0 0 0 5 0 0 1 1 4 0 0 0 0 1 0 0 0 0 0 0 0 0 0 0 0 0 0 0 1 0 0 0 0 0 0 0 0 1 1 0 0 0 0 1 0 0 0 0 2 0 0 0 0 3 0 2 1 0 0 3 0 0 0 0 4 0 0 0 0 0 0 0 0 0 3 0 0 0 0 10 1 1 0 3 8 0 0 0 0 3 0 0 0 0 7 0 0 0 0 6 0 0 0 0 1 0 0 0 0 13 0 0 0 0 3 0 0 0 1 3 0 0 0 0 3 0 0 1 0 1 0 0 0 2 12 0 0 1 0 1 0 0 0 0 0 3 0 0 0 0 5 0 0 0 0 1 0 0 0 0 10 0 1 0 0 16 0 0 1 1 3 0 0 0 0 12 0 0 0 0 7 0 0 2 2 1 6 2 0 2 10 0 0 1 1 11 0 0 0 0 5 0 1 0 0 3 0 0 0 0 1 0 2 0 0 1 0 0 0 0 1 0 0 1 0 9 0 0 0 0 5 0 0 1 0 6 0 0 0 2 1 5 0 0 2 0 1 2 0 2 0 9 0 2 0 0 0 2 0 0 0 0 0 0 2 0 33 0 0 0 1 17 0 0 0 1 1 0 0 2 2 22 0 0 0 2 17 0 2 0 0 3 0 0 0 0 20 0 0 0 0 2 0 0 0 0 0 3 0 0 0 0 0 0 0 0 5 0 0 5 0 23 0 0 0 0 11 0 0 0 0 7 0 0 3 0 0 3 0 0 0 2 0 2 0 2 0 3 0 0 1 0 4 0 0 1 1 0 0 0 0 1 1 0 0 1 0 11 0 0 0 0 1 0 0 2 0 1 0 0 2 0 8 0 0 0 0 4 0 0 0 8 3 0 3 0 0 6 0 1 0 5 3 0 0 1 1 3 0 0 2 0 3 0 0 0 1 3 1 0 0 0 1 0 0 1 0 3 0 0 0 0 0 2 0 0 1 0 6 0 1 0 0 0 0 0 0 0 1 0 0 0 0 4 0 0 0 1 0 0 0 0 0 2 0 0 0 0 0 0 0 0 0 2 0 0 0 0 1 0 0 0 0 6 0 0 1 1 1 0 0 0 0 3 4 0 0 3 0 0 0 0 0 0 0 0 0 0 0 0 0 0 0 0 0 0 0 1 1 0 0 0 0 0 0 0 0 0 0 0 0 0 0 0 1 0 0 0 0 0 0 1 0 0 2 0 0 0 0 0 0 0 0 0 2 0 0 0 0 5 0 0 0 0 1 0 2 0 0 4 0 0 0 0 4 0 0 0 0 2 0 1 0 0 4 0 0 1 0 1 0 0 0 2 8 0 0 0 0 0 0 0 0 0 1 0 0 0 0 1 0 0 0 0 0 0 1 0 0 0 0 0 0
Manes.01G223800.v6.1 24 11 53 23 37 18 32 27 14 7 51 22 40 16 26 26 33 5 24 5 17 21 51 42 14 11 22 18 7 11 19 16 30 17 19 24 19 27 10 14 19 38 30 8 13 17 22 34 18 21 23 51 39 30 10 19 41 55 18 22 26 20 25 3 20 25 14 31 33 25 24 40 58 1 8 30 31 50 15 23 58 12 36 35 26 29 35 37 70 52 25 22 41 30 1 11 73 41 63 52 40 27 21 43 0 24 54 54 43 16 39 26 34 42 0 10 40 38 45 7 38 24 26 17 54 11 7 10 4 21 13 9 47 52 0 16 14 43 50 28 40 41 36 86 21 17 20 34 54 0 13 40 30 45 40 30 83 48 47 41 11 43 27 45 24 21 18 33 1 21 15 34 38 74 13 25 33 27 62 0 33 42 38 43 43 20 9 28 80 43 43 74 22 36 58 36 26 37 40 65 36 30 58 51 27 42 48 30 28 82 41 39 52 41 52 58 18 24 4 62 40 33 14 33 43 26 3 13 1 83 56 32 14 20 39 31 31 51 42 60 25 27 56 39 36 32 21 18 35 56 29 22 51 44 87 32 0 40 30 60 27 25 26 58 85 25 41 28 37 56 44 26 58 52 62 42 29 2 8 47 59 44 12 47 56 49 56 45 44 35 28 37 45 45 30 97 23 54 36 65 84 45 8 27 36 40 21 17 16 29 54 40 47 28 31 63 27 15 21 52 22 37 25 62 56 72 17 18 16 30 40 43 0 23 49 58 52 24 21 43 40 0 19 32 30 44 42 38 25 63 26 20 27 13 27 53 18 30 52 30 72 37 35 20 44 39 56 25 21 35 47 50 24 40 30 70 115 37 56 41 42 47 88 37 49 85 33 64 63 61 51 3 73 11 53 1 89 80 23 25 53 54 23 38 43 44 48 45 49 48 17 93 10 77 28 61 71 23 41 48 77 118 17 48 54 54 40 33 15 19 56 88 29 38 18 29 74 31 31 33 47 46 23 29 51 66 34 18 5 38 67 105 29 38 35 60 77 33 14 42 46 31 47 33 66 25 60 35 37 60 20 35 57 45 31 31 48 14 41 26 42 43 32 41 27 19 0 49 23 30 56 28 77 34 23 36 26 60 29 10 25 51 49 16 49 48 14 52 37 20 53 31 32 33 19 39 44 56 7 15 38 15 61 27 26 31 38 46 24 32 26 34 33 33 16 21 44 33 18 32 28 29 36 39 50 52 43 50 26 29 5 38 59 42 14 23 30 50 14 22 23 27 162 46 24 33 23 35 43 21 13 30 3 46 26 17 31 9 20 20 11 26 48 49 31 26 14 29 80 24 11 17 23 44 22 27 25 10 40 9 23 6 38 50 20 5 18 16 43 23 20 33 26 37 20 21 34 0 40 17 33 49 45 22 34 28 3 0 17 18 0 13 29 28 21 14 0 26 5 28 8 23 32 56 16 18 30 53 27 21 13 34 38 58 48 6 56 0 42 30 32 32 22 32 127 47 11 35 16 109 37 28 37 46 84 38 54 39 35 52 41 41 35 46 67 53 2 49 2 37 0 33 41 31 68 48 24 35 55 40 27 28 19 23 19 25 24 15 39 88 22 38 41 32 49 49 29 5 19 62 21 13 15 52 16 22 17 44 31 26 25 38 37 56 1 29 18 34 40 30 28 22 29 37 72 19 10 43 24 73 13 21 26 48 37 33 28 24
Manes.01G223900.v6.1 1 0 1 18 0 0 5 2 6 0 6 2 4 7 2 6 0 1 6 0 4 2 7 48 3 0 2 7 0 0 0 1 2 11 2 0 14 1 0 0 2 26 9 0 0 0 2 6 4 3 1 13 5 7 1 0 4 8 0 1 0 1 1 0 1 0 0 1 9 3 1 12 1 0 1 0 3 10 0 0 0 5 2 18 0 1 0 0 6 1 0 2 1 3 0 30 1 3 3 2 0 0 1 2 0 0 0 2 0 0 0 1 2 1 0 0 0 2 6 0 0 1 3 1 13 0 0 1 0 0 0 0 0 4 0 0 0 2 3 1 1 0 1 12 0 1 0 5 12 0 1 0 0 2 9 0 0 5 1 2 0 0 1 11 0 0 0 3 0 0 0 1 1 2 1 0 0 3 6 0 0 3 1 1 0 1 0 1 2 20 0 2 0 4 3 4 3 0 4 7 3 2 0 6 1 3 0 0 24 15 5 2 1 0 10 3 1 0 0 7 1 0 4 3 3 0 0 0 0 3 0 0 0 7 2 0 0 1 3 2 2 1 0 5 2 4 0 1 0 3 12 6 0 1 2 12 0 1 0 0 3 0 0 16 1 4 0 1 1 7 0 0 0 3 0 5 0 0 0 2 3 0 0 0 3 3 0 1 2 0 0 0 0 2 1 7 0 0 0 6 6 4 2 0 1 2 1 0 2 3 3 0 0 0 12 5 1 1 0 5 3 0 2 3 3 3 0 0 1 0 2 0 0 1 4 0 7 0 0 1 7 0 0 0 3 0 3 2 0 2 6 2 4 0 1 5 5 6 5 0 3 5 0 0 8 16 3 0 1 1 11 2 5 1 0 6 23 0 0 0 0 2 3 2 4 3 2 14 0 2 4 0 3 0 4 0 10 2 0 1 6 4 1 2 4 4 5 0 0 1 0 8 0 1 3 2 5 0 0 0 6 17 0 1 1 12 1 5 1 2 7 3 1 0 1 0 8 0 0 0 1 4 4 0 0 19 2 6 0 2 1 4 2 4 4 3 4 0 0 0 0 0 0 1 0 0 1 1 0 2 1 3 4 2 4 1 0 0 12 0 0 17 2 2 0 0 0 6 0 1 4 10 14 5 0 0 0 7 14 0 5 5 9 0 0 1 5 1 15 0 1 1 11 3 0 2 7 7 1 2 2 6 6 0 0 6 2 9 0 0 1 2 0 1 1 2 0 2 0 0 5 2 8 1 4 1 3 3 0 0 0 1 12 0 0 1 4 5 0 1 1 4 23 0 0 2 0 4 6 13 0 1 0 6 0 0 0 1 1 8 1 0 6 0 2 1 0 0 5 0 2 2 11 2 0 0 0 1 1 0 3 1 8 2 5 0 1 8 6 1 0 0 5 3 9 2 4 0 7 10 3 5 5 12 3 0 3 1 0 6 0 0 0 3 2 2 0 4 0 7 0 0 0 0 5 0 1 1 8 2 2 0 2 1 3 2 0 0 1 0 0 1 5 6 19 4 0 1 0 8 6 0 0 3 8 26 0 5 24 5 3 0 0 4 12 3 0 6 0 2 0 0 2 3 7 28 0 0 3 0 8 0 0 13 0 5 4 0 2 0 4 0 0 0 0 0 0 3 0 13 2 0 0 3 0 1 5 2 1 5 1 1 1 5 0 2 3 3 0 4 2 1 2 7 8 1 0 1 4 6 0 0 0 7 4 3 0 3
Manes.01G224000.v6.1 22 4 23 9 1 32 11 33 7 17 18 4 13 0 3 29 19 7 2 4 22 1 17 6 18 12 14 13 7 20 8 2 16 12 12 29 10 25 11 5 14 7 27 2 11 39 4 26 4 0 21 5 44 3 4 9 16 43 6 4 15 8 25 0 10 34 11 11 2 8 22 24 14 1 1 13 5 34 6 2 10 4 3 4 10 10 5 17 3 3 10 13 13 14 0 6 51 33 66 12 6 38 13 72 0 3 21 14 38 2 8 46 5 21 0 3 42 4 39 3 19 35 26 24 17 6 36 27 1 3 16 4 22 36 0 1 4 13 12 3 11 24 10 40 5 11 11 6 52 0 2 23 3 38 19 7 11 0 31 10 6 38 3 37 5 9 6 11 1 8 3 12 7 58 21 10 10 12 17 0 11 26 1 62 5 3 23 16 9 12 5 36 2 9 82 10 2 9 29 28 5 27 28 15 13 6 9 16 30 58 4 7 5 7 34 22 22 40 4 106 8 16 15 20 41 4 0 7 1 51 20 5 23 12 47 5 28 13 36 18 11 31 22 25 12 30 29 18 30 16 12 22 5 34 29 29 0 22 19 25 3 30 11 93 18 21 47 25 21 17 19 32 10 35 21 60 21 0 7 10 22 2 3 22 17 14 5 2 28 3 14 0 5 10 9 25 0 12 17 11 9 2 5 11 14 23 17 17 27 7 12 7 43 3 3 63 6 8 8 9 20 1 19 28 15 71 1 24 24 31 22 3 0 12 16 32 6 36 12 9 28 0 46 22 30 73 8 38 18 17 17 7 8 22 14 33 1 6 33 17 14 14 0 20 29 43 8 46 20 14 45 10 13 12 9 2 66 2 25 108 0 28 15 8 44 5 19 2 13 11 69 0 22 2 14 0 19 17 6 7 11 5 2 12 7 7 5 5 11 43 2 33 5 29 51 24 25 0 28 22 10 69 2 11 50 13 31 24 13 3 6 38 2 3 13 2 12 8 1 30 12 6 8 9 23 8 23 3 0 49 24 45 0 15 86 2 41 13 14 20 23 20 23 9 65 25 24 10 23 44 24 13 23 5 3 59 19 3 12 5 23 11 13 7 13 3 1 16 5 6 14 25 47 11 14 12 7 39 29 0 10 6 21 6 21 27 3 15 12 12 27 26 71 29 37 30 23 22 3 11 65 15 42 5 24 36 29 22 13 18 25 22 10 6 14 29 19 30 2 28 43 13 49 11 6 25 36 28 3 7 2 12 62 3 5 35 7 53 2 9 29 12 69 4 2 19 6 5 20 3 11 10 0 39 3 9 50 5 37 3 5 14 19 16 12 2 5 4 45 3 1 14 12 9 5 2 41 6 65 3 13 16 2 23 15 6 42 17 30 0 11 27 6 38 1 2 23 0 10 1 5 8 8 12 4 23 5 1 3 3 0 4 9 12 2 17 0 4 0 19 9 17 10 26 7 7 70 11 16 0 2 37 13 11 0 1 7 1 8 7 3 3 12 4 19 2 13 30 3 45 9 5 9 17 22 11 10 13 15 38 3 9 44 7 33 13 0 6 0 4 0 10 13 8 26 21 4 9 7 16 8 6 17 14 28 8 7 16 4 13 1 7 34 9 17 15 8 9 0 12 16 15 15 9 16 20 0 19 4 13 5 2 22 51 0 19 25 14 3 20 4 18 12 26 40 0 10 30 4 41 3 8 34 9 32 1 7 0
Manes.01G224100.v6.1 45 3 40 6 33 39 2 113 2 5 54 10 38 3 14 37 1 6 10 2 23 3 41 22 14 48 3 170 6 14 24 1 32 4 12 74 13 94 18 11 36 4 14 5 4 19 12 96 9 10 40 6 46 5 6 32 15 42 9 15 10 7 72 0 13 67 5 39 10 9 31 9 103 0 3 37 10 114 2 25 46 1 217 29 11 29 7 167 23 11 47 12 59 25 0 7 136 6 66 8 10 47 2 85 3 19 84 3 298 4 10 49 3 34 0 7 167 3 50 6 30 44 6 38 21 2 32 3 45 6 9 6 6 108 0 1 21 7 289 8 10 148 6 172 10 12 54 4 162 1 5 101 6 129 9 2 64 2 191 7 7 74 7 104 12 7 8 4 2 8 10 48 5 164 17 9 24 18 103 0 18 105 1 137 13 7 82 4 24 27 18 73 7 4 74 15 4 29 4 160 13 18 50 13 15 22 18 8 7 130 21 31 23 9 69 7 11 22 2 268 19 17 3 4 72 6 0 13 0 224 18 14 14 7 178 18 40 70 7 94 8 26 76 4 163 8 10 52 1 86 8 8 51 8 101 22 0 36 6 98 9 20 40 4 112 13 25 121 16 332 23 19 33 3 121 11 48 1 6 16 92 18 16 14 9 258 18 27 20 9 51 43 20 3 8 113 4 37 83 12 360 21 16 7 13 95 17 70 34 22 107 42 82 3 6 77 19 26 1 6 95 10 42 130 20 210 16 26 68 12 269 17 1 19 12 253 18 11 24 8 202 8 38 19 3 82 17 34 15 9 37 13 6 9 2 150 10 13 221 29 278 53 29 4 8 70 18 20 45 10 254 21 14 13 63 1 125 4 37 157 21 196 2 15 69 14 146 20 41 48 2 1 7 1 2 4 96 14 16 129 11 949 3 30 3 5 80 19 15 50 3 79 10 35 73 8 100 5 34 63 4 83 2 57 48 7 45 13 1 1 13 71 21 22 1 2 115 23 14 7 9 4 14 11 19 37 22 17 0 7 9 64 18 35 83 10 125 12 23 18 12 106 32 14 7 0 59 25 38 263 48 10 182 20 30 109 9 113 25 12 43 6 281 9 21 11 0 381 28 6 54 23 54 15 5 35 7 108 31 30 6 0 21 4 41 23 3 127 25 12 197 3 150 24 61 31 5 76 6 24 96 7 149 24 29 37 12 114 1 21 47 10 300 18 34 41 6 78 14 38 65 4 52 28 20 68 18 65 27 25 31 10 122 15 21 49 8 86 5 26 53 2 256 18 47 11 43 8 135 10 7 34 0 44 4 3 56 2 77 6 2 21 6 54 2 3 13 7 32 15 3 45 5 113 5 7 53 1 36 4 49 19 1 93 9 6 37 2 66 14 9 45 7 103 7 25 24 0 223 3 10 17 3 115 4 12 12 1 151 10 0 22 3 39 4 12 0 3 3 15 6 25 2 84 16 11 39 4 145 3 11 33 2 54 16 3 6 0 119 14 6 1 37 7 132 7 5 21 2 77 6 8 60 3 38 24 15 47 9 245 0 21 59 5 81 12 1 2 0 203 0 2 27 5 52 14 11 44 11 49 9 3 23 6 33 7 10 36 0 29 9 9 52 2 66 12 6 25 2 77 4 9 25 10 152 6 3 69 7 207 4 10 73 14 1 8 17 35 2 80 6 21 36 3 59 4 11 49 2 67 3 19 40 2 75 8 27 5
Manes.01G224200.v6.1 29 7 926 8 6 31 11 187 11 11 247 12 156 1 5 38 12 17 7 3 13 9 416 12 8 57 11 20 10 23 8 15 369 7 6 18 19 52 17 24 23 13 405 2 10 12 29 83 4 1 15 22 387 19 3 22 50 339 5 6 18 18 156 2 15 13 29 147 20 10 6 33 63 2 5 3 24 125 2 5 31 23 20 9 4 119 17 50 16 3 3 34 230 30 2 5 170 42 964 30 2 313 37 478 0 25 291 26 24 3 10 17 18 65 2 27 13 35 143 2 69 122 63 45 52 11 12 6 3 8 17 1 47 101 5 4 4 24 53 9 2 42 27 751 8 14 6 22 581 0 4 17 24 513 6 45 245 14 152 10 2 11 22 662 2 5 1 22 1 14 1 19 13 502 20 7 4 51 149 0 16 47 5 201 19 24 5 9 223 14 8 580 2 27 1234 3 0 7 39 89 0 5 22 14 197 17 6 7 15 702 4 6 1 19 100 87 41 12 3 83 5 18 1 17 230 3 5 1 1 426 10 42 5 19 85 9 14 40 32 215 4 11 193 29 92 1 8 23 24 158 5 17 18 20 255 11 3 7 11 80 3 8 9 42 125 4 15 12 15 101 6 13 177 25 181 12 18 1 4 65 144 11 6 12 37 66 19 15 26 20 172 19 9 9 28 283 0 19 12 20 125 20 5 7 20 94 22 36 12 24 115 18 39 14 51 359 15 4 4 30 129 17 55 2 21 177 11 14 53 29 16 16 1 7 72 116 38 28 7 27 106 3 19 4 7 270 11 29 10 64 141 2 13 7 8 176 21 14 142 23 181 12 8 9 13 104 9 11 7 4 133 11 26 7 36 13 484 3 5 53 3 197 15 0 24 10 36 7 46 41 29 0 14 3 3 0 310 156 13 16 18 44 5 3 3 22 18 1 0 12 10 712 5 11 19 39 205 0 30 35 9 438 4 36 27 60 70 23 5 6 15 253 15 7 10 17 100 1 0 7 39 34 19 13 2 24 202 8 1 13 28 683 0 29 50 21 108 14 24 11 50 67 40 16 8 34 159 7 39 141 7 16 127 6 1 13 50 1 7 6 16 34 50 5 5 5 0 54 8 8 655 42 607 10 2 32 4 368 4 2 6 0 20 3 0 38 8 267 3 1 255 18 399 6 32 14 36 218 10 0 64 14 385 6 42 3 3 129 5 1 71 11 45 3 10 13 48 239 0 11 22 15 382 12 1 169 27 245 6 1 6 17 600 5 0 26 8 184 5 5 16 39 829 2 1 35 4 16 116 8 1 19 2 240 2 3 115 7 97 3 1 17 41 82 9 15 6 10 136 6 8 12 15 71 1 1 19 7 160 2 16 17 14 204 16 8 13 31 194 4 3 19 7 146 6 13 35 0 10 11 0 495 57 38 5 5 3 5 9 4 0 119 8 140 2 17 0 11 1 49 6 16 16 101 6 7 48 12 42 0 0 17 16 109 14 3 5 1 28 13 13 15 91 20 230 10 6 18 1 464 4 25 56 35 396 4 10 170 54 183 1 15 25 32 496 13 3 3 1 51 0 5 13 11 318 18 3 8 35 102 13 7 17 35 151 2 3 6 7 731 9 1 35 6 97 22 10 3 1 265 1 22 8 3 39 1 22 325 8 39 0 26 10 19 0 22 11 28 10 51 4 16 124 20 230 1 7 11 3 358 1 4 30 43 77 16 3 16
Manes.01G224300.v6.1 0 0 0 0 0 0 0 0 0 0 0 0 0 0 0 0 0 0 0 0 0 0 0 0 0 0 0 0 0 0 0 0 0 0 0 0 0 0 0 0 0 0 0 0 0 0 0 0 0 0 0 0 0 0 0 0 0 0 0 0 0 0 0 0 0 0 0 0 0 0 0 0 0 0 0 0 0 0 0 0 0 0 0 0 0 0 0 0 0 0 0 0 0 0 0 0 0 0 0 0 0 0 0 0 0 0 0 0 0 0 0 0 0 0 0 0 0 0 0 0 0 0 0 0 0 0 0 0 0 0 0 0 0 0 0 0 0 0 0 0 0 0 0 0 0 0 0 0 0 0 0 0 0 0 0 0 0 0 0 0 0 0 0 0 0 0 0 0 0 0 0 0 0 0 0 0 0 0 0 0 0 0 0 0 0 0 0 0 0 0 0 0 0 0 0 0 0 0 0 0 0 0 0 0 0 0 0 0 0 0 0 0 0 0 0 0 0 0 0 0 0 0 0 0 0 0 0 0 0 0 0 0 0 0 0 0 0 0 0 2 0 2 0 0 0 0 0 0 0 0 0 0 0 0 0 3 0 0 0 0 0 0 0 0 0 0 0 0 0 0 0 0 0 0 0 0 0 0 0 0 0 0 0 0 0 0 0 0 0 0 0 0 0 0 0 0 0 0 0 0 0 0 0 0 0 0 0 0 0 0 0 0 1 0 0 0 0 0 0 0 0 0 0 0 0 0 0 0 0 0 0 0 0 0 0 0 0 0 0 0 0 0 0 0 0 0 0 0 0 0 0 0 0 0 0 0 0 0 0 0 0 0 0 0 0 0 0 0 0 0 0 0 0 0 0 0 0 0 0 0 0 0 0 0 0 0 0 0 0 0 0 0 0 0 0 0 0 0 0 0 0 0 0 0 0 0 0 0 0 0 0 0 0 0 0 0 0 0 0 0 0 0 0 0 0 0 0 0 0 0 0 0 0 0 0 0 0 0 0 0 0 0 0 0 0 0 0 0 0 0 0 0 0 0 0 0 0 0 0 0 0 0 0 0 0 0 0 0 0 0 0 0 0 0 0 0 0 0 0 0 0 0 0 0 0 0 0 0 0 0 0 0 0 0 0 0 0 0 0 0 0 0 0 0 0 0 0 0 0 0 2 0 0 0 0 0 0 0 0 0 0 0 0 0 0 0 0 0 0 0 2 0 0 0 0 0 0 0 0 0 0 0 0 0 0 0 0 0 0 0 0 0 0 0 0 0 0 0 0 0 0 0 0 0 0 0 0 0 0 0 0 0 0 0 0 0 0 0 0 0 0 0 0 0 0 0 0 0 0 0 0 0 0 0 0 0 0 0 0 0 0 0 0 0 0 0 0 0 0 0 0 0 0 0 0 0 0 0 0 0 0 0 0 0 0 0 0 0 0 0 0 0 0 0 0 0 0 0 0 0 0 0 0 0 0 0 0 0 0 0 0 0 0 0 0 0 0 0 0 0 0 0 0 0 0 0 0 0 0 0 0 0 0 0 0 0 0 0 0 0 0 0 0 0 0 0 0 0 0 0 0 0 0 0 0 0 0 0 0 0 0 0 0 0 0 0 0 0 0 0 0 0 0 0 0 0 0 0 0 0 0 0 0 0 0 0 0 0 0 0 0 0 0 0 0 1 0 0 0 0 0 0 0 0 0 0 0 0 0 0 0 0 0 0 0 0 0 0
Manes.01G224400.v6.1 1 2 10 7 6 5 1 8 0 1 9 3 9 0 0 12 0 5 4 1 4 0 2 5 0 9 6 19 3 0 3 0 5 0 0 3 0 9 2 0 4 0 9 0 0 3 8 7 0 0 1 0 6 1 0 7 0 14 12 0 2 1 14 0 2 3 3 18 1 2 6 6 0 0 0 10 0 10 3 0 14 4 11 3 0 24 0 12 1 3 2 0 9 2 0 1 38 6 48 3 11 21 1 6 0 0 76 2 16 0 2 32 10 2 0 3 9 4 1 0 0 32 2 0 2 0 1 3 0 4 7 6 0 9 3 1 3 2 11 0 0 16 5 16 0 3 9 0 12 0 8 42 8 9 1 0 117 4 12 3 1 8 5 12 1 5 1 2 0 2 11 5 1 5 2 0 0 5 6 0 1 8 0 5 1 0 17 4 0 2 0 5 1 2 9 1 0 2 0 6 3 2 11 3 2 1 4 2 1 18 0 2 8 5 13 0 0 7 0 36 8 0 2 0 16 6 0 1 0 16 1 4 5 0 16 7 0 49 5 27 0 2 33 5 33 3 3 7 6 12 0 0 40 10 11 14 1 29 4 30 10 1 14 5 10 2 8 15 2 39 0 2 19 6 12 6 2 0 3 0 20 3 1 6 0 19 1 2 2 3 10 7 9 2 6 16 22 5 8 1 36 8 6 4 8 35 5 0 24 1 27 0 0 11 2 17 2 0 20 18 20 2 0 2 6 5 0 5 64 1 22 0 0 6 0 8 0 0 0 1 4 0 0 4 5 16 18 0 4 3 3 4 7 5 1 11 0 8 11 10 60 0 2 6 2 8 3 2 4 2 5 1 2 0 3 3 3 2 0 32 8 36 14 2 12 18 18 9 0 16 0 0 4 5 1 0 4 0 3 6 2 10 2 1 2 3 13 0 0 23 0 19 0 5 17 6 22 9 2 22 1 7 0 1 10 0 16 3 0 3 4 20 0 9 2 3 5 0 3 4 1 0 0 1 0 0 1 1 12 6 0 17 0 0 67 4 14 11 0 10 4 78 8 2 4 0 15 0 2 11 42 10 51 3 0 12 4 0 1 3 18 2 7 0 0 4 0 14 14 10 94 7 8 6 0 68 33 60 18 5 3 7 32 9 10 3 1 26 22 0 83 0 19 1 2 5 1 11 2 3 25 7 76 3 10 6 21 54 6 0 39 5 52 2 0 9 2 53 0 4 18 4 7 3 11 91 2 31 5 1 8 1 5 2 1 5 11 2 0 1 3 2 15 1 0 4 7 3 15 2 1 29 4 18 3 1 44 1 5 17 0 11 2 6 0 4 0 3 30 0 1 4 0 10 0 1 11 0 7 0 14 3 6 14 1 1 7 1 12 0 1 3 0 23 6 0 10 0 5 3 1 39 2 1 3 4 1 1 8 0 0 87 4 10 1 0 0 0 4 0 9 13 1 8 0 0 2 2 8 0 0 9 2 10 0 4 3 0 8 3 1 0 33 0 17 0 0 4 0 4 1 0 7 1 13 2 2 58 0 22 1 0 23 2 25 6 0 0 0 1 0 0 13 2 13 2 0 46 1 4 1 2 2 0 6 4 0 13 3 9 2 0 103 2 38 0 0 5 3 7 5 0 11 0 3 10 8 75 0 13 0 2 15 6 1 1 0 29 0 17 0 0 31 0 9 0 0 7 5 11 0 0 5 0 9 3 0 0
Manes.01G224500.v6.1 20 1 21 7 8 26 4 46 0 1 62 14 52 0 5 31 4 17 7 0 39 22 88 23 6 22 5 34 5 1 30 12 55 8 6 67 5 31 12 25 20 16 36 6 2 15 10 57 6 7 22 8 41 15 1 21 3 86 11 7 4 6 27 0 0 6 2 21 8 6 9 17 28 3 1 20 13 91 11 5 11 14 33 11 0 20 8 47 15 7 11 11 105 18 1 16 89 15 83 10 21 51 1 69 0 6 75 10 38 2 12 18 18 17 1 5 41 8 64 19 3 35 8 10 14 14 14 3 2 15 3 0 10 75 0 8 6 16 50 7 11 40 17 70 10 4 9 22 68 2 6 38 5 64 12 14 72 14 83 12 15 28 13 33 10 17 2 12 0 13 10 14 5 71 21 8 4 14 72 0 10 53 28 158 19 18 60 15 16 23 14 68 11 2 81 31 12 7 8 210 32 27 22 8 36 22 64 5 21 124 5 17 15 16 81 1 1 9 3 118 12 11 7 5 139 23 0 3 1 163 40 42 1 5 129 17 7 27 14 204 35 55 64 17 87 22 12 8 10 105 14 21 17 25 105 38 1 10 34 72 16 34 19 15 76 7 38 31 14 147 22 39 37 28 106 18 64 0 3 12 87 13 9 6 3 63 29 19 10 19 49 26 17 2 13 69 11 12 16 12 124 10 17 6 2 129 6 15 19 6 137 27 42 5 2 56 10 4 1 0 42 6 4 11 8 67 6 21 48 10 51 23 0 9 24 112 24 7 10 14 48 0 7 8 7 104 30 43 10 9 45 17 17 10 11 136 8 20 78 22 144 44 16 8 28 110 11 14 15 0 92 14 9 3 44 16 219 37 13 89 24 189 49 28 65 60 74 37 33 28 11 3 54 10 4 0 84 7 8 25 40 91 8 5 21 15 69 25 19 107 2 165 40 34 39 5 130 10 3 86 29 142 5 19 27 1 79 13 1 3 13 120 31 20 3 7 86 22 14 4 12 0 9 4 6 9 17 15 0 7 6 77 14 5 71 1 127 25 5 8 14 116 21 7 7 2 82 2 3 135 16 15 112 21 12 12 40 16 41 11 29 11 34 20 4 6 0 62 14 16 115 45 72 30 17 81 26 75 42 33 55 13 126 28 39 28 9 79 61 7 104 7 58 21 13 18 7 98 12 6 86 6 156 36 24 57 21 74 22 56 24 17 69 17 24 11 6 45 18 6 33 8 69 25 49 85 18 88 52 18 23 12 123 43 4 18 122 174 20 11 24 2 299 16 19 6 28 20 116 19 5 18 1 89 25 15 40 4 25 12 7 7 7 44 5 20 12 6 59 14 8 21 9 44 15 13 15 1 44 10 17 4 3 124 19 0 20 10 51 12 2 34 23 111 23 6 33 0 65 18 16 87 4 81 25 7 3 1 9 5 0 34 11 90 3 2 1 7 3 12 23 24 1 65 19 4 26 17 70 7 6 14 10 54 20 5 3 0 6 26 7 4 53 16 121 12 2 7 6 117 6 2 31 6 47 18 11 41 6 85 0 3 17 19 103 12 1 8 0 37 0 2 14 24 126 20 7 16 5 85 6 3 7 5 69 13 6 43 23 78 14 6 52 3 167 5 5 1 16 88 3 2 11 6 24 14 36 87 6 71 14 21 22 7 1 8 9 39 18 110 18 15 34 6 126 2 3 16 6 133 30 11 15 12 55 13 23 4
Manes.01G224600.v6.1 0 0 0 0 0 0 0 0 0 0 0 0 0 0 0 0 0 0 0 0 0 0 1 1 0 0 0 0 0 0 0 0 0 0 0 0 0 0 0 0 0 0 0 0 0 0 0 0 0 0 0 0 0 0 0 0 0 0 0 0 0 0 0 0 0 0 0 0 0 0 0 0 0 0 0 0 0 0 0 0 0 0 0 0 0 0 0 0 0 0 0 0 0 0 0 0 0 0 0 0 0 0 0 0 0 0 0 0 0 0 0 0 0 0 0 0 0 0 2 0 0 0 0 0 0 0 0 0 0 0 0 0 0 0 0 0 0 0 0 0 0 0 0 0 0 0 0 0 0 0 0 0 0 0 0 0 0 0 0 0 0 0 0 1 0 0 0 0 0 0 0 0 0 0 0 0 0 0 0 0 0 0 0 0 0 0 0 0 0 0 0 0 0 0 0 0 0 0 0 0 0 0 0 0 0 0 0 0 0 0 0 0 0 0 1 0 0 0 0 1 0 0 0 0 1 0 0 0 0 0 0 0 0 0 0 0 0 0 0 0 0 0 0 0 0 0 0 0 0 0 0 0 0 0 0 0 0 0 0 0 0 0 0 0 0 0 0 0 0 0 0 0 0 0 0 0 0 0 0 0 0 0 0 0 0 0 0 0 0 0 0 0 0 0 0 0 0 0 0 0 0 0 0 0 0 0 0 0 0 0 0 0 0 0 0 0 0 0 0 0 0 0 0 0 0 0 0 0 0 0 0 0 0 0 0 0 0 0 0 0 0 0 0 0 0 3 0 0 0 0 1 0 0 0 0 0 0 0 0 0 0 0 0 0 0 0 0 0 0 0 0 0 0 0 0 0 0 0 0 0 0 0 0 0 0 0 0 0 0 0 0 0 0 0 0 0 1 0 0 1 0 1 0 0 1 0 0 2 0 0 0 0 0 0 0 0 2 0 0 0 0 0 0 0 0 0 0 0 0 0 0 0 0 0 0 0 0 0 0 0 0 0 0 0 0 0 0 0 0 0 0 0 0 0 0 0 2 0 0 0 0 0 0 0 0 0 0 0 0 0 0 0 0 0 0 0 0 0 0 0 0 0 0 0 0 0 0 0 0 0 0 0 0 0 0 0 0 0 2 0 0 0 0 0 0 0 0 0 0 0 0 0 1 0 0 0 0 0 0 0 0 0 0 0 0 0 0 0 0 0 0 0 0 0 0 0 0 0 0 0 0 0 0 0 0 0 0 0 0 0 0 0 0 0 0 0 0 3 0 0 0 0 3 0 0 0 0 0 0 0 0 0 0 1 0 0 0 0 0 0 0 0 0 0 0 0 0 0 0 0 0 0 0 0 0 0 0 0 1 0 0 0 0 0 0 0 0 0 1 0 0 0 0 0 0 0 0 0 0 0 0 0 0 0 0 0 0 0 0 0 0 0 0 0 0 0 0 0 0 0 0 0 1 0 0 0 0 0 0 0 0 0 0 0 0 0 0 0 0 0 0 0 1 0 0 0 0 0 0 1 0 0 0 0 0 0 0 0 0 0 0 0 0 0 0 0 0 0 0 0 0 0 0 0 1 0 0 0 0 1 0 0 0 0 0 0 0 0 0 0 0 0 0 0 1 0 0 0 0 0 0 0 0 0 0 0 0 0 0 0 0 0 0 0 0 0 0 0 0 0 0 0 0 0 0 0 0 0 0 1 0 0 0 0 0 0 0 0
Manes.01G224700.v6.1 0 0 0 0 0 0 0 0 0 0 0 0 0 0 0 0 0 0 0 0 0 0 0 0 0 0 0 0 0 0 0 0 0 0 0 0 0 0 0 0 0 0 0 0 0 0 0 0 0 0 0 0 0 0 0 0 0 0 0 0 0 0 0 0 0 0 0 0 0 0 0 0 0 0 0 0 0 0 0 0 0 0 0 0 0 0 0 0 0 0 0 0 0 0 0 0 0 0 0 0 0 0 0 0 0 0 0 0 0 0 0 0 0 0 0 0 0 0 0 0 0 0 0 0 0 0 0 0 0 0 0 0 0 0 0 0 0 0 0 0 0 0 0 0 0 0 0 0 0 0 0 0 0 0 0 0 0 0 0 0 0 0 0 0 0 0 0 0 0 0 0 0 0 0 0 0 0 0 0 0 0 0 0 0 0 0 0 0 0 0 0 0 0 0 0 0 0 0 0 1 0 0 0 0 0 0 0 0 0 0 0 0 0 0 0 0 0 0 0 0 0 0 0 0 0 0 0 0 0 0 0 0 0 0 0 0 0 0 0 0 0 0 0 1 0 0 0 0 0 0 0 0 0 0 0 0 0 0 0 0 0 0 0 0 0 0 0 0 0 0 0 0 0 0 0 0 0 0 0 0 0 0 0 0 0 0 0 0 0 0 0 0 0 0 0 0 0 0 0 0 0 0 0 0 0 0 0 0 0 0 0 0 0 0 0 0 0 0 0 0 0 0 0 0 0 0 0 0 0 0 0 0 0 0 0 0 0 0 0 0 0 0 0 0 0 0 0 0 0 0 0 0 0 0 0 0 0 0 0 0 0 0 0 0 0 0 0 0 0 0 0 0 0 0 0 0 0 0 0 0 0 0 0 0 0 0 0 0 0 0 0 0 0 0 0 0 0 0 0 0 0 0 0 0 0 0 0 0 0 0 0 0 0 0 0 0 0 0 0 0 0 0 0 0 0 0 0 0 0 0 0 0 0 0 0 0 0 0 0 0 0 0 0 0 0 0 0 0 0 0 0 0 0 0 0 0 0 0 0 0 0 0 0 0 0 0 0 0 0 0 0 0 0 0 0 0 0 0 0 0 0 0 0 0 0 0 0 0 0 0 0 0 0 0 0 0 0 0 0 0 0 0 0 0 0 0 0 0 0 0 0 0 0 0 0 0 0 0 0 0 0 0 0 0 0 0 0 0 0 0 0 0 0 0 0 0 0 0 0 0 0 0 0 0 0 0 0 0 0 0 0 0 0 0 0 0 0 0 0 0 0 0 0 0 0 0 0 0 0 0 0 0 0 0 0 0 0 0 0 0 0 0 0 0 0 0 0 0 0 0 0 0 0 0 0 0 0 0 0 0 0 0 0 0 0 0 0 0 0 0 0 0 0 0 0 0 0 0 0 0 0 0 0 0 0 0 0 0 0 0 0 0 0 0 0 0 0 0 0 0 0 0 0 0 0 0 0 0 0 0 0 0 0 0 0 0 0 0 0 0 0 0 0 0 0 0 0 0 0 0 0 0 0 0 0 0 0 0 0 0 0 0 0 0 0 0 0 0 0 0 0 0 0 0 0 0 0 0 0 0 0 0 0 0 0 0 0 0 0 0 0 0 0 0 0 0 0 0 0 0 0 0 0 0 0 0 0 0 0 0 0 0 0 0 0 0 0 0 0 0 0 0 0 0 0 0 0 0 0 0 0 0 0 0 0 0 0 0
Manes.01G224800.v6.1 0 0 0 0 0 0 0 0 0 0 0 0 1 0 0 0 0 0 0 0 0 0 0 0 0 0 0 0 0 0 0 0 0 0 0 0 0 0 0 0 0 0 0 0 0 0 0 0 0 0 0 0 1 0 0 0 0 0 0 0 0 0 0 0 0 0 0 0 0 0 0 0 0 0 0 0 0 0 0 0 0 0 0 0 0 0 0 0 0 0 0 0 0 0 0 0 0 0 0 0 0 0 0 0 0 0 0 0 0 0 0 0 0 0 0 0 0 0 0 0 0 0 0 0 0 0 0 0 0 0 0 0 0 0 0 0 0 0 0 0 0 0 0 0 0 0 0 0 0 0 0 0 0 0 0 0 0 0 0 0 0 0 0 0 0 0 0 0 0 0 0 0 0 0 0 0 0 0 0 0 0 0 0 1 0 0 0 0 0 0 0 0 0 0 0 0 0 0 0 0 0 0 0 0 0 0 0 0 0 0 0 0 0 1 0 0 0 0 0 0 0 0 0 0 0 0 0 0 0 0 0 0 0 0 0 0 0 0 0 0 0 0 0 0 0 0 0 0 0 0 0 0 0 0 0 0 0 0 0 0 0 0 0 0 0 0 0 0 0 0 0 0 0 0 0 1 0 0 0 0 0 0 0 0 0 0 0 0 0 0 0 0 0 0 0 0 0 0 0 0 0 0 0 0 0 0 0 0 0 0 0 0 0 0 0 0 0 0 0 0 1 0 0 0 0 0 0 0 0 0 0 0 0 0 0 0 0 0 0 0 0 0 0 0 0 2 0 0 0 0 0 0 0 0 0 1 0 0 0 0 0 0 0 0 0 0 0 0 0 0 0 0 0 0 0 0 0 0 0 1 0 0 0 0 0 0 0 0 0 0 0 0 0 0 0 0 1 0 0 0 0 0 0 0 0 0 0 0 0 0 0 0 0 0 0 0 0 0 0 0 0 0 0 0 0 0 0 0 0 0 0 0 0 0 0 0 0 0 0 0 0 0 0 0 0 0 0 0 0 0 0 0 0 0 0 0 0 0 0 0 0 0 0 0 0 0 0 0 0 0 0 0 0 0 0 0 0 0 0 0 0 0 0 0 0 0 0 0 0 0 0 0 0 0 0 0 0 0 0 0 0 0 0 0 0 0 0 0 0 0 0 0 0 0 0 0 0 0 0 0 0 0 0 0 0 0 0 0 0 0 0 0 0 0 0 0 0 0 0 0 0 2 0 0 0 0 0 0 0 0 0 0 0 0 0 0 0 0 0 0 0 0 1 0 0 0 0 0 0 0 0 0 0 0 0 0 0 0 0 0 0 0 0 0 0 0 0 0 2 0 0 0 0 0 0 0 0 0 0 0 0 0 0 0 0 0 0 0 0 0 0 0 0 0 0 0 0 0 0 0 0 0 0 0 0 0 0 0 0 0 0 0 0 0 0 0 0 0 0 0 0 0 0 0 0 0 0 0 0 0 0 0 0 0 0 0 0 0 0 0 0 0 0 0 0 0 0 0 0 0 0 0 0 0 0 0 0 0 0 0 0 0 0 0 0 0 0 0 0 0 0 0 0 0 0 0 0 0 0 0 0 0 0 0 0 0 0 0 0 0 0 0 0 0 0 0 0 0 0 1 0 0 0 0 0 0 0 0 0 0 0 0 0 0 0 0 0 0 0 0 0 0 0 0 0 0 0 0 0 0 0 0 0 0 0 0 0 0
Manes.01G224900.v6.1 0 0 0 0 0 0 0 2 0 0 0 0 1 0 0 0 0 0 0 0 0 0 2 0 0 0 0 0 0 0 0 0 0 0 0 0 0 0 0 0 0 0 0 0 0 0 0 0 0 0 0 0 0 0 0 0 0 0 0 0 0 0 0 0 0 0 0 0 0 0 0 0 0 0 0 0 0 2 1 0 0 0 0 0 0 0 0 0 0 0 0 0 1 3 0 0 0 0 0 0 0 0 0 0 0 0 0 0 0 0 0 0 0 0 0 0 0 0 0 0 0 0 0 0 0 0 0 0 0 0 0 0 0 0 0 0 0 0 0 0 0 0 0 0 0 0 0 0 0 0 0 0 0 0 0 0 0 0 3 0 0 0 0 0 0 0 0 0 0 1 0 0 0 0 0 0 0 0 0 0 0 0 0 3 0 0 0 0 0 0 0 0 0 0 0 0 0 0 0 1 0 0 0 0 0 0 1 0 0 1 0 0 1 0 0 1 0 0 0 0 0 0 0 0 1 0 0 0 0 2 0 0 1 0 0 0 0 0 0 4 0 0 0 0 0 0 3 0 1 0 1 0 0 0 0 0 0 0 0 0 1 0 0 0 1 0 7 0 0 0 0 0 0 0 1 1 0 0 0 0 0 0 1 0 0 0 2 0 0 0 0 0 0 0 0 0 0 0 0 1 0 0 0 0 1 2 0 1 0 0 2 0 0 1 1 0 1 0 1 0 4 0 0 0 0 1 3 0 0 0 0 0 0 0 0 11 0 0 1 1 0 0 0 0 1 15 0 3 0 0 1 0 1 0 0 7 0 0 0 0 2 0 0 0 0 1 0 0 0 0 0 0 0 0 0 0 15 0 0 0 0 0 0 0 1 0 0 0 0 0 0 0 2 0 0 0 6 1 0 0 0 0 0 0 0 0 0 0 0 0 0 0 0 0 0 0 6 0 0 0 0 0 0 0 0 0 0 0 0 0 7 0 0 0 0 0 0 0 0 0 1 0 3 0 0 0 0 0 0 0 0 0 0 0 0 0 0 0 0 0 0 0 0 0 0 0 1 0 0 0 0 0 0 1 1 0 0 0 0 0 0 0 0 0 0 0 0 0 0 2 0 0 1 0 1 0 0 0 0 0 0 0 0 0 0 0 0 0 0 0 0 0 0 0 0 0 0 0 0 2 0 0 2 0 0 0 0 0 0 0 0 0 0 0 0 0 0 0 0 0 0 0 0 0 2 0 0 0 0 0 0 0 9 1 0 0 0 12 0 0 1 0 8 0 0 1 0 0 0 0 0 0 0 1 0 0 0 0 2 0 0 0 0 1 0 1 0 0 0 0 0 0 0 0 0 0 0 0 2 0 0 0 1 0 0 0 0 1 4 0 0 0 0 4 0 0 0 0 0 1 0 0 0 0 0 0 0 0 0 0 0 0 0 0 0 0 0 0 0 0 0 0 0 0 0 0 0 0 0 0 0 0 0 0 0 0 0 0 0 0 0 0 0 0 0 0 0 0 0 1 0 0 0 0 0 0 0 0 0 0 0 0 0 0 0 0 0 0 0 1 0 3 0 0 10 0 0 0 0 2 0 0 0 0 0 0 5 0 0 1 0 0 0 0 0 0 0 0 0 14 0 0 0 7 0 0 0 0 0 0 0 0 0 0 0 0 0 0 0 0 0 0 0 0 2 0 0 0 2 10 0 0 0 1 0 0 0 0
Manes.01G225000.v6.1 8 0 14 1 0 7 2 2 2 1 11 4 4 0 0 3 3 0 0 0 9 1 2 0 0 3 4 11 0 0 5 1 3 0 0 7 0 1 3 0 2 2 4 0 0 16 0 5 0 0 5 0 3 1 2 4 0 3 1 1 8 1 0 0 2 8 0 4 0 1 14 2 6 1 0 13 1 3 0 0 11 1 5 4 1 6 1 2 0 2 17 2 3 2 0 2 14 4 8 3 0 12 4 4 0 0 7 1 6 3 0 4 2 1 0 0 24 3 4 0 0 13 5 4 0 1 4 2 2 0 0 8 9 5 0 4 8 0 1 1 1 41 3 9 1 2 13 2 8 0 0 20 5 6 1 1 8 2 5 1 0 15 2 3 0 0 5 5 0 0 0 14 4 12 0 0 23 3 8 0 0 19 4 7 1 0 17 2 5 0 1 10 10 1 12 0 1 18 0 20 0 2 8 2 3 1 0 3 0 7 1 0 11 1 7 0 2 4 2 4 0 4 4 0 24 1 0 8 1 9 0 1 6 2 11 2 1 15 0 12 0 3 42 2 5 2 2 19 2 9 0 0 9 4 7 0 0 12 0 4 2 3 11 1 1 1 1 17 2 6 3 2 15 1 7 3 0 0 4 3 10 2 3 34 4 7 0 4 25 5 6 3 2 20 3 9 0 0 25 3 13 0 1 10 3 7 0 2 4 5 6 7 1 28 4 12 0 0 16 0 3 0 0 18 5 5 0 0 19 0 6 0 0 12 4 8 0 2 7 3 3 0 0 5 2 4 5 2 9 3 5 0 0 22 2 12 0 0 23 1 12 0 0 16 3 6 5 4 15 1 10 0 0 0 7 0 13 0 1 8 1 11 2 15 10 0 0 2 4 13 2 0 0 0 38 0 4 2 0 10 4 4 0 0 15 2 2 1 3 9 0 13 0 3 2 1 4 0 1 16 0 15 0 5 55 3 9 1 0 16 0 0 2 2 29 1 8 1 3 30 2 0 5 0 17 16 0 0 1 31 4 6 0 0 17 2 10 0 0 19 0 5 0 0 19 0 6 0 0 11 8 4 7 0 2 35 1 6 0 5 7 0 1 0 0 6 0 3 0 3 13 3 5 1 0 2 3 8 0 0 2 3 8 0 0 8 3 6 1 11 5 0 5 1 3 11 3 6 0 0 7 3 3 1 0 4 6 4 0 1 7 11 4 1 1 7 1 5 2 0 17 7 8 0 3 15 4 4 0 5 1 0 9 0 0 9 0 9 1 1 8 4 15 0 0 1 3 1 9 0 0 7 0 7 2 0 10 1 3 0 0 13 1 5 0 1 2 3 3 0 1 7 2 1 0 0 6 0 4 0 3 2 3 8 0 4 6 1 5 1 3 3 0 7 6 12 5 0 6 2 2 13 3 9 0 0 1 0 3 0 0 12 5 4 1 0 4 3 1 1 0 13 1 7 0 0 10 8 2 0 0 11 3 8 0 0 6 0 2 0 2 2 5 0 7 4 0 8 0 6 2 1 3 1 7 4 4 17 0 6 0 0 7 0 5 0 0 15 0 0 0 0 7 2 3 0 0 9 0 8 0 0 10 1 2 0 0 4 0 3 0 0 10 3 5 0 1 12 0 9 0 0 8 8 0 0 0 4 4 4 0 0 2 2 0 0 1 4 1 1 0 0 4 0 4 0 2 11 2 6 0 0 15 0 3 0 0 0
Manes.01G225100.v6.1 1 0 5 0 6 3 0 0 0 0 11 0 3 0 0 1 1 0 0 0 2 0 1 0 0 0 1 0 0 0 0 0 1 0 0 0 0 2 0 0 1 0 1 0 0 2 0 0 0 0 0 5 3 0 0 1 0 2 0 0 4 0 2 0 0 3 0 0 1 0 0 0 2 0 0 2 0 0 0 0 0 0 1 0 1 1 0 1 0 0 0 0 0 3 0 0 0 0 1 1 0 0 0 6 0 0 1 2 2 0 0 0 0 1 0 0 5 0 1 0 1 0 0 0 0 0 0 1 1 0 0 0 0 2 0 0 0 1 2 5 0 0 1 1 0 0 1 0 0 0 0 0 0 1 1 0 1 0 0 1 0 0 0 3 0 0 0 0 0 0 0 0 0 5 0 0 0 0 2 0 1 4 1 1 1 0 0 1 0 0 0 3 0 0 3 0 0 0 0 13 1 0 0 0 1 0 1 3 0 3 1 0 0 0 1 0 0 2 0 1 0 1 0 0 8 5 0 0 0 5 0 0 0 0 1 1 1 0 0 1 0 0 0 0 2 0 0 0 0 2 0 0 0 0 0 0 0 0 0 1 2 0 1 0 0 0 0 2 0 1 0 0 1 0 1 1 1 0 0 0 2 1 1 0 0 0 0 0 0 0 1 0 1 0 0 4 0 0 0 0 5 0 0 0 0 1 0 0 2 0 2 0 0 1 0 2 3 0 0 0 1 0 0 1 0 7 0 0 1 0 2 0 0 0 0 7 2 0 0 0 1 0 0 0 0 0 3 0 0 0 0 0 0 1 0 0 0 0 2 4 0 0 0 0 0 5 5 2 0 0 7 0 0 0 0 0 10 5 0 0 0 1 0 5 0 0 0 1 0 3 0 0 2 0 0 0 2 1 0 0 0 3 0 0 0 0 6 0 0 0 0 6 0 0 1 3 0 0 0 0 0 2 1 0 2 0 4 2 0 0 6 1 0 0 0 0 3 0 0 1 1 0 0 0 0 0 0 0 0 1 0 0 0 0 2 0 1 1 0 0 0 0 0 0 0 0 1 8 0 7 0 0 0 0 1 0 0 2 0 0 0 0 0 0 0 1 0 1 1 0 0 1 5 0 0 2 0 0 0 0 0 0 0 0 0 1 0 1 0 0 2 0 0 0 0 0 1 5 0 0 0 0 2 0 0 1 0 1 1 0 1 0 1 0 0 0 2 1 0 0 0 2 5 0 3 3 0 3 0 0 0 0 3 0 0 0 1 0 1 0 0 0 5 1 0 0 0 1 1 1 0 1 0 0 0 0 0 0 0 0 0 0 0 0 0 0 0 0 1 0 0 0 0 0 1 0 0 0 1 0 0 0 0 4 0 0 0 0 2 0 0 0 0 0 0 0 0 0 0 0 0 0 0 0 0 0 1 0 0 0 0 0 0 0 0 0 0 1 0 0 0 0 0 5 0 0 1 0 0 0 2 0 0 6 0 0 1 0 0 1 0 1 0 0 3 0 0 0 0 1 0 0 0 0 4 0 0 0 0 0 0 0 0 3 2 0 0 0 0 1 0 0 0 0 3 0 0 0 0 3 0 0 2 1 5 0 0 0 0 1 0 0 0 0 0 0 0 0 0 0 1 0 0 0 0 0 0 0 0 0 2 0 0 1 0 0 0 0 0 1 0 3 0 0 6 0 0 0 0 1 0 0 1 0 1 0 0 0
Manes.01G225200.v6.1 17 1 37 23 32 39 20 37 20 18 35 25 20 6 22 53 56 5 9 1 39 34 34 41 11 12 34 17 18 26 11 29 32 30 17 21 40 13 3 19 32 65 28 19 14 52 29 31 13 10 21 63 19 50 14 26 49 39 24 12 7 14 11 2 8 16 5 26 47 9 27 53 25 3 5 23 46 33 13 8 11 47 13 30 4 13 23 20 34 17 26 29 32 37 2 15 12 53 49 45 29 67 50 15 0 19 33 69 41 13 26 21 40 7 1 2 87 58 72 5 58 50 42 8 25 38 25 21 2 39 35 19 42 43 27 16 34 55 42 53 34 121 55 74 16 4 48 54 78 5 29 41 38 26 28 40 43 38 40 28 17 71 43 42 26 34 14 41 1 8 10 36 28 51 21 12 28 52 47 0 16 51 48 67 53 29 48 49 17 49 7 41 44 63 105 74 22 68 109 103 68 63 111 92 28 53 60 59 92 179 31 47 101 89 94 105 48 110 7 134 63 53 64 127 294 47 8 42 5 103 106 78 156 32 95 49 28 97 83 109 48 74 90 94 81 103 80 91 90 82 55 60 72 83 125 97 2 67 57 72 108 89 89 105 82 62 137 36 91 65 77 83 79 86 84 114 71 1 19 75 99 37 44 189 106 90 83 49 228 61 43 34 17 87 61 124 6 77 108 127 84 69 29 106 84 62 60 75 53 46 99 54 121 73 59 83 53 32 102 43 68 15 43 199 202 158 37 74 89 49 127 42 1 80 82 135 40 78 55 97 84 3 69 102 75 91 89 101 119 151 31 30 44 81 64 115 26 51 132 60 46 131 42 120 125 120 71 93 78 71 99 80 45 49 47 166 177 70 103 194 46 126 152 35 172 219 60 76 72 55 138 4 148 15 160 6 121 131 36 64 100 82 56 50 114 67 87 26 34 151 37 122 34 123 99 99 134 35 89 70 142 194 12 63 221 153 134 187 113 111 84 129 54 87 119 49 144 43 28 118 87 59 32 22 150 146 25 56 16 161 87 155 34 45 159 83 171 86 40 124 72 51 72 37 235 76 124 31 107 132 57 67 70 57 17 89 72 3 68 47 72 132 9 59 31 36 2 60 48 17 70 116 76 64 35 67 87 62 50 13 60 61 90 66 62 57 31 46 77 26 102 76 81 37 56 70 78 145 26 32 133 78 115 48 80 109 69 80 31 39 48 61 66 32 52 45 93 42 14 33 78 106 80 55 60 66 79 63 33 20 34 91 90 44 5 10 80 71 32 32 37 66 144 50 30 50 42 49 36 38 18 28 1 88 42 28 32 21 15 26 12 32 48 13 12 29 13 5 74 32 9 17 24 22 23 23 23 45 50 23 47 22 69 41 6 0 56 57 54 13 8 42 54 87 16 18 41 1 29 44 39 39 88 78 60 42 7 4 13 10 1 25 58 25 22 12 0 69 2 52 36 32 56 26 40 19 20 79 13 12 4 77 29 31 48 8 42 0 9 56 13 55 40 31 113 44 22 117 30 107 9 46 12 26 38 57 72 73 78 81 40 36 76 90 65 28 3 35 1 31 2 39 33 38 82 85 41 55 30 17 41 52 82 43 97 15 39 39 38 77 38 20 102 31 150 38 36 26 45 69 38 39 41 77 11 20 40 70 59 94 20 58 116 80 0 48 33 58 30 53 52 36 60 69 102 16 9 31 53 34 22 22 79 45 37 52 40 29
Manes.01G225300.v6.1 3 1 65 1 0 1 4 37 0 5 4 0 51 1 4 2 12 1 2 2 1 0 45 0 14 1 12 3 1 34 0 4 23 1 1 2 21 30 6 2 10 7 37 0 1 1 6 12 3 2 1 4 55 0 0 0 29 44 2 4 1 4 13 0 9 0 29 29 2 2 1 14 15 0 0 2 0 27 0 5 0 4 4 1 0 3 13 6 0 3 0 34 48 7 0 0 18 12 80 2 1 14 14 54 2 0 12 5 5 9 1 0 0 5 0 7 4 70 33 0 23 16 120 8 3 15 2 4 0 0 12 0 48 27 0 0 1 5 3 3 0 2 1 82 0 4 1 5 61 0 2 3 16 29 0 0 9 0 33 2 2 3 2 56 0 9 2 10 0 2 1 3 14 68 0 1 1 56 42 0 3 4 0 81 1 0 1 5 40 0 0 65 0 20 110 1 3 0 34 33 0 0 1 15 25 0 0 2 3 142 0 2 1 11 26 3 39 1 5 33 1 65 1 14 195 3 0 0 1 83 3 0 3 19 33 4 5 0 31 14 14 33 13 12 12 1 2 5 9 23 4 16 2 52 34 2 0 2 34 30 0 8 0 55 74 4 13 5 55 37 4 43 5 34 16 9 59 1 1 36 18 5 1 3 30 15 6 3 2 34 24 0 1 1 5 22 0 31 0 47 25 7 1 0 47 18 1 133 0 89 56 9 342 1 23 86 0 0 0 9 20 0 77 2 67 39 1 9 5 22 7 6 0 0 9 42 11 0 2 16 30 0 0 1 9 36 0 18 0 71 17 17 19 1 3 48 0 0 35 17 34 0 4 2 21 30 5 1 0 4 35 0 2 10 4 0 77 0 8 2 1 70 55 5 0 18 5 2 64 2 31 0 0 0 1 0 120 11 3 0 2 16 1 0 0 0 8 1 5 1 12 126 0 0 0 12 28 0 17 1 0 97 3 15 0 46 28 0 13 0 19 36 7 4 1 25 29 1 0 0 31 22 1 0 0 16 17 0 11 2 63 52 0 43 3 2 14 3 4 3 55 6 2 11 4 81 27 0 62 79 1 22 16 0 0 2 2 1 2 0 0 17 8 2 6 2 0 11 0 6 20 2 47 0 0 8 2 43 0 0 0 0 0 1 0 1 1 24 0 0 10 1 102 3 24 0 4 35 1 0 1 29 116 0 11 1 2 19 2 0 3 10 7 1 1 1 59 21 0 0 2 7 72 1 0 23 57 65 0 1 0 0 57 3 0 0 0 25 1 4 1 5 121 0 0 78 2 6 22 1 10 1 0 33 0 0 2 1 18 0 0 6 59 20 0 29 0 5 23 1 0 1 4 39 0 0 2 0 31 0 2 0 5 51 0 0 0 3 40 0 1 0 2 43 0 11 6 0 20 0 0 15 13 2 1 1 0 1 0 4 0 4 35 19 0 11 7 1 1 3 1 4 22 29 0 3 1 42 16 2 1 1 11 28 6 0 0 0 0 2 9 0 6 34 179 1 13 3 2 238 4 6 4 20 117 6 3 12 5 29 1 6 3 0 138 1 1 0 1 4 1 0 0 2 81 0 0 1 23 21 1 0 2 6 153 0 0 5 7 69 1 1 1 11 17 7 4 2 6 111 0 11 0 55 2 0 0 0 40 16 1 2 2 117 0 2 23 0 1 10 0 34 3 34 74 0 0 0 2 83 0 0 2 23 43 0 1 7
Manes.01G225400.v6.1 62 24 39 137 157 4 28 20 173 54 31 59 33 75 240 19 22 24 82 55 11 11 23 287 142 8 13 23 56 144 17 18 21 226 279 8 53 31 45 176 20 69 35 152 199 6 40 24 344 172 22 31 26 304 128 4 24 19 131 136 4 26 42 0 110 8 24 12 138 158 8 29 24 4 14 14 39 67 131 311 17 38 19 156 86 10 112 73 299 283 8 34 37 226 1 355 6 36 9 134 140 13 32 18 1 301 7 36 16 85 126 11 19 11 1 31 9 73 41 108 306 1 30 8 149 104 3 25 4 215 77 13 3 3 38 30 12 23 38 183 132 4 29 19 411 216 21 54 13 8 335 8 40 12 181 113 7 17 17 78 189 34 22 15 361 293 10 25 1 393 293 17 39 10 183 341 19 31 29 0 744 18 26 95 704 357 0 59 8 550 228 17 4 71 10 624 559 2 53 29 310 412 2 54 6 201 196 7 81 23 276 331 9 50 46 225 191 8 5 39 158 168 9 62 37 327 3 4 3 59 503 153 6 37 18 247 182 3 20 16 109 84 6 47 47 173 157 4 10 25 169 29 1 19 34 114 4 5 26 28 168 88 3 51 13 211 186 10 53 37 338 100 6 9 22 159 98 0 1 47 31 268 218 10 46 48 365 408 8 52 42 353 303 7 43 56 206 188 18 63 63 159 123 4 33 16 6 7 2 24 14 134 172 10 33 127 266 363 0 8 3 46 30 22 67 51 137 230 10 22 10 230 2 3 10 34 267 115 4 38 13 13 219 4 29 5 335 158 4 61 7 262 151 2 40 25 147 337 6 25 20 191 139 6 51 33 284 346 10 58 98 428 357 288 4 29 30 302 251 4 28 7 4 36 5 27 15 154 150 10 54 0 390 4 16 3 28 567 151 9 21 28 214 166 7 24 26 436 216 4 15 9 164 141 3 24 14 116 99 10 16 107 77 156 13 32 15 290 106 3 53 38 375 301 4 39 20 303 297 3 50 42 302 226 6 77 11 190 2 4 30 8 104 172 8 23 15 8 197 11 25 13 269 165 10 22 16 160 79 105 6 23 48 219 88 3 36 19 399 257 2 59 36 338 200 10 3 48 211 80 9 37 42 222 118 2 15 6 118 24 6 17 17 108 241 6 9 17 285 209 5 7 15 114 131 3 48 30 200 119 8 21 24 118 52 0 12 35 66 53 4 17 36 113 78 5 34 1 269 204 5 12 15 200 369 7 35 10 104 148 3 32 30 341 262 6 17 72 222 287 5 19 101 304 267 136 4 28 37 135 220 0 3 2 12 5 25 6 16 51 110 3 55 67 152 86 11 32 33 143 85 19 27 30 211 176 19 14 19 90 20 5 44 67 195 113 20 12 30 87 93 13 36 14 99 65 7 2 52 125 150 13 28 14 155 161 156 2 95 121 3 2 28 44 131 109 1 18 9 124 122 43 46 65 147 183 13 36 51 117 216 6 45 44 212 179 6 0 39 112 48 23 7 38 30 245 275 10 33 37 340 156 16 59 23 116 101 26 84 46 125 145 16 33 28 173 4 15 0 20 2 219 11 27 8 121 130 7 24 7 133 148 37 27 49 74 200 11 33 17 183 178 3 12 18 35 7 22 39 21 166 213 3 12 30 116 91 6 16 26 142 136 10 39 2 95 61 22 19 42 152 144 6 27 43 264 116 29 38 36 175 187 11 41 34 275 158 56
Manes.01G225500.v6.1 0 0 0 0 0 0 0 1 0 0 0 0 0 0 0 0 0 0 0 0 0 0 0 0 0 0 0 0 0 0 0 0 0 0 0 0 0 0 0 0 0 0 0 0 0 0 0 0 0 0 0 0 0 0 0 0 0 0 0 0 0 0 0 0 0 0 0 0 0 0 0 0 0 0 0 0 0 0 0 0 0 0 0 0 0 0 0 0 0 0 0 0 0 0 0 0 0 0 0 0 0 0 0 0 0 0 0 0 1 0 0 0 0 0 0 0 0 0 0 0 0 0 0 0 0 0 0 0 0 0 0 0 0 0 0 0 0 0 0 0 0 0 0 0 0 0 0 0 0 0 0 0 0 0 0 0 0 0 0 0 0 0 0 0 0 0 0 0 0 0 0 0 0 0 0 0 0 0 0 0 0 0 0 0 0 0 0 0 0 0 0 0 0 0 0 0 0 0 0 0 0 0 0 0 0 0 0 0 0 0 0 0 0 0 0 0 0 0 0 0 0 0 0 0 0 0 0 0 0 0 0 0 0 0 0 0 0 0 0 1 1 0 0 0 0 0 0 0 0 0 0 0 0 0 1 0 0 0 0 1 1 0 0 0 1 0 0 0 0 0 0 0 0 0 0 0 1 0 0 0 0 0 0 0 0 0 0 0 0 0 0 0 0 0 0 0 0 0 0 0 0 0 0 0 0 1 0 0 0 0 0 0 0 0 0 0 0 0 0 0 0 0 0 0 0 0 0 0 0 0 0 0 0 0 0 0 0 0 0 0 0 0 0 0 0 0 0 0 0 0 0 0 0 0 0 0 0 0 0 0 0 0 0 0 0 0 0 0 0 0 0 0 0 0 0 0 1 0 0 1 0 0 0 0 0 1 2 0 0 0 0 0 0 0 0 0 0 0 0 0 0 0 0 0 0 0 0 0 0 0 0 0 0 0 0 0 0 0 0 0 0 0 0 0 0 0 0 0 0 0 0 0 0 0 0 0 0 0 0 0 0 0 0 0 0 0 0 0 0 0 0 0 0 0 0 0 2 0 0 0 0 0 0 0 0 0 0 0 0 0 0 0 0 0 0 0 0 0 0 0 0 0 0 0 0 0 0 0 0 0 0 0 0 0 0 0 0 0 0 0 0 0 0 0 0 0 0 0 0 0 0 0 0 0 0 0 0 0 0 0 0 0 4 0 0 0 0 0 0 0 0 0 0 0 0 0 0 0 0 0 0 0 0 0 0 0 0 0 0 0 0 0 0 0 0 0 0 0 0 0 0 0 0 0 0 0 0 0 0 0 0 0 0 3 0 0 0 0 0 0 0 0 0 0 0 0 0 0 0 0 0 0 0 0 0 0 0 0 1 0 0 0 0 0 0 0 0 0 0 0 0 0 0 0 0 0 0 0 0 0 0 0 0 0 0 0 0 0 0 0 0 0 0 0 0 0 0 0 0 0 0 0 0 0 0 0 0 0 1 0 0 0 0 0 0 0 0 0 0 0 0 0 0 0 0 0 0 0 0 0 0 0 0 0 0 0 0 0 0 0 0 0 0 0 0 0 0 0 0 0 0 0 0 0 0 0 0 0 0 0 0 0 0 0 0 0 0 0 0 0 0 0 0 0 0 0 0 0 0 0 0 0 0 0 0 0 0 0 0 0 0 0 0 0 0 0 0 0 0 0 0 0 0 0 0 0 0 0 0 0 0 0 0 0 0 0 0 0
Manes.01G225600.v6.1 0 0 2 4 0 0 2 2 0 1 1 1 2 0 0 0 4 0 0 0 0 1 1 0 0 1 0 1 0 0 1 1 3 0 0 0 1 0 0 0 7 2 1 0 0 0 0 2 0 1 1 0 0 0 0 0 5 9 2 0 0 0 1 0 0 0 0 1 1 0 0 25 5 0 0 0 0 3 0 0 0 1 3 4 0 1 1 3 0 0 0 0 18 3 0 0 1 13 0 0 0 2 0 1 0 0 2 1 2 0 0 0 1 0 0 0 0 0 0 0 0 0 0 0 0 0 0 2 0 0 0 0 0 0 0 0 0 0 2 0 0 0 0 0 0 0 0 0 0 0 0 0 0 0 0 1 0 0 1 0 0 0 0 1 1 0 0 1 0 1 13 0 0 0 3 1 0 0 0 0 2 1 1 6 0 11 0 2 2 0 0 1 1 5 16 9 1 1 5 0 7 11 0 1 17 9 1 0 8 51 14 4 3 20 4 18 1 1 2 3 2 1 0 4 8 1 3 0 0 13 51 16 0 1 12 11 3 43 34 57 207 374 26 93 7 99 195 7 58 20 269 288 8 48 22 310 2 2 97 0 50 135 9 101 18 66 334 7 104 86 219 204 28 211 37 128 366 1 0 6 12 17 0 0 1 7 1 2 3 16 8 33 41 0 4 0 0 15 9 22 28 30 33 2 5 47 22 4 0 2 4 23 121 1 0 5 7 1 0 0 3 0 10 0 3 0 1 54 1 5 0 2 1 3 5 4 0 0 1 0 1 0 1 0 34 21 51 56 1 0 17 74 26 3 10 9 17 25 134 76 216 62 37 0 13 11 62 61 0 5 1 14 4 0 1 20 1 28 9 0 0 1 0 0 5 5 1 2 0 11 130 1 180 23 0 0 1 35 3 0 9 20 1 0 1 1 4 0 0 0 0 12 0 0 0 5 4 0 1 0 2 0 1 1 0 5 3 28 18 2 0 21 46 26 1 3 5 5 0 1 1 1 0 4 0 0 13 5 0 1 5 0 0 9 0 0 4 13 2 1 1 15 5 6 6 2 13 12 51 28 10 27 23 20 1 0 15 0 49 28 3 1 0 0 0 0 0 1 1 0 1 0 4 246 26 2 0 1 202 29 3 5 12 86 132 4 0 3 77 0 1 2 2 186 194 4 1 1 1 0 0 0 0 67 144 18 0 10 39 58 0 1 5 63 150 3 2 67 28 15 2 6 8 19 32 2 47 0 61 39 0 4 24 0 0 0 0 2 2 15 1 4 1 5 1 1 0 2 0 4 1 3 0 14 0 0 6 0 5 3 0 6 24 8 0 82 0 0 5 1 0 1 2 2 0 1 1 0 12 0 0 0 3 1 4 0 1 0 4 0 0 1 2 6 26 0 0 1 3 102 26 0 2 6 60 1 0 0 2 0 0 9 23 8 46 6 0 0 1 0 26 4 5 12 6 0 2 16 5 6 1 0 3 2 44 6 0 0 3 5 5 0 5 3 20 0 0 3 1 12 0 0 4 7 22 0 0 1 17 6 0 0 0 2 21 2 0 0 0 0 0 0 0 6 13 0 0 0 0 0 2 2 0 1 7 19 9 0 1 81 1 0 0 1 11 0 0 0 6 14 0 0 0 14 0 8 3 0 13 5 5 27 0 44 1 58 46 0 5 21 52 23 13 26 18 0 1 6 15 32 0 3 3 0 1 11 0 0
Manes.01G225700.v6.1 159 20 392 189 197 83 61 198 112 21 75 31 40 15 16 76 37 12 35 13 111 55 266 338 71 95 75 104 40 52 189 37 213 130 131 133 66 141 62 36 16 22 29 11 7 242 156 313 398 76 176 110 275 249 60 101 124 229 81 65 174 128 253 3 81 225 143 176 145 95 186 199 842 12 12 104 80 245 54 58 323 84 159 168 44 270 170 270 171 111 148 114 102 95 3 299 318 139 317 156 70 48 23 54 4 15 75 40 114 49 36 38 38 56 1 4 388 229 307 86 91 296 140 233 201 55 164 110 46 106 29 21 74 195 23 42 137 119 188 152 129 400 107 239 303 115 40 41 84 4 12 174 171 262 137 108 167 122 235 128 24 221 61 340 98 39 23 112 3 228 35 30 24 87 58 24 193 94 297 0 80 211 89 482 140 34 263 235 556 449 209 306 239 114 1227 283 60 302 133 642 123 83 42 28 42 25 64 17 12 95 14 30 85 52 180 136 76 32 20 126 42 39 191 145 668 89 2 44 4 309 59 64 39 26 86 44 38 117 136 230 63 47 284 111 210 93 47 129 100 231 52 17 149 78 321 62 3 136 55 231 113 48 31 68 128 39 23 97 68 199 164 49 181 80 282 117 54 1 58 202 359 239 156 274 16 461 551 132 118 94 209 139 33 201 122 441 111 119 33 39 73 38 8 142 109 91 51 30 103 76 143 86 68 49 13 75 23 10 51 38 77 23 20 60 42 98 26 33 113 74 164 55 0 146 134 89 155 55 206 169 263 18 43 17 10 100 55 29 167 164 220 95 58 88 40 183 9 84 62 25 52 40 12 110 163 219 93 41 98 49 221 92 34 35 59 63 255 123 35 60 14 147 61 51 109 124 104 148 51 254 166 2 214 18 117 2 393 118 33 19 43 44 22 13 84 70 70 130 69 26 16 109 24 35 80 95 142 61 43 122 213 563 33 100 89 27 75 21 24 96 186 201 332 206 172 116 457 115 70 45 86 64 114 30 68 143 121 119 16 338 146 181 122 88 70 29 78 82 23 154 113 118 183 76 79 20 61 32 22 1448 32 31 128 35 24 253 124 107 235 37 87 100 170 158 57 43 2 218 86 50 152 76 239 105 63 93 48 137 131 12 60 85 136 67 54 124 89 174 206 96 178 86 161 111 29 68 145 232 92 30 69 22 170 29 19 47 29 82 39 31 63 71 163 99 53 56 49 76 53 48 179 116 259 208 102 188 68 190 55 54 43 62 229 142 43 242 402 706 135 101 106 159 1007 254 162 163 50 63 130 90 49 45 7 140 48 20 83 17 99 12 18 57 99 258 135 25 57 92 201 83 30 35 29 86 46 14 220 31 216 42 113 13 16 104 24 13 21 37 97 24 12 51 42 122 31 38 17 0 54 16 25 282 77 244 84 32 148 3 173 144 2 72 59 144 44 51 6 74 4 77 36 126 98 318 128 71 266 154 187 82 95 41 91 81 100 27 91 0 79 82 38 13 63 95 215 86 45 25 25 93 170 27 147 138 177 92 114 79 33 77 22 20 330 270 386 190 1 75 1 118 7 47 133 53 161 228 79 44 67 56 27 55 48 16 60 18 13 61 121 134 68 60 79 24 210 59 46 25 45 40 16 18 70 54 130 77 108 106 37 168 28 22 61 60 2 19 42 256 104 367 155 143 87 53 192 53 49 20 33 87 11 13 123 110 392 129 52 126
Manes.01G225800.v6.1 5 0 21 0 0 1 0 9 0 0 7 0 6 0 0 2 0 0 2 0 3 0 10 1 2 1 0 1 0 0 2 1 8 0 2 3 1 3 0 0 1 0 3 0 1 0 2 1 1 1 2 2 7 0 1 1 4 11 0 0 1 3 1 0 2 1 2 2 0 3 0 13 9 0 0 1 5 12 0 0 5 0 0 0 1 6 3 0 0 1 0 2 13 5 0 0 11 0 14 1 0 9 1 14 0 0 4 1 0 0 0 0 0 2 0 0 0 1 8 3 5 3 4 1 7 3 0 0 0 0 0 0 0 3 0 0 4 0 2 0 3 3 1 29 0 0 1 2 31 0 0 0 1 16 1 1 11 0 4 2 0 2 0 13 0 0 0 5 0 0 2 0 0 22 4 2 0 0 17 0 1 7 0 11 2 1 1 1 54 0 5 20 1 1 18 0 0 0 3 8 0 1 2 4 13 1 0 1 4 34 0 0 4 1 3 9 7 3 0 4 0 0 0 4 14 0 0 2 0 12 0 3 0 0 4 2 0 3 1 10 0 0 21 1 2 0 0 2 0 3 0 1 2 0 9 1 0 1 1 11 1 1 1 0 7 1 0 1 0 2 0 3 10 0 6 1 0 0 0 2 9 1 0 1 11 1 0 0 1 1 4 3 0 0 0 8 0 4 0 2 11 0 0 3 3 3 6 0 1 0 2 0 4 0 2 11 3 1 0 0 1 0 2 2 1 9 0 0 0 4 0 0 0 0 0 7 0 2 3 2 2 0 3 0 0 6 0 0 2 1 5 0 2 1 3 14 9 0 10 3 11 2 0 2 5 12 2 0 2 3 9 1 1 4 3 0 30 0 1 9 0 10 1 0 4 0 0 1 3 1 1 0 1 0 2 0 21 5 0 2 0 9 1 0 1 3 2 0 0 1 0 25 0 1 2 5 10 0 4 1 2 20 0 1 8 6 7 2 0 0 0 13 0 0 1 0 6 0 0 0 0 0 0 0 4 5 9 1 0 2 3 47 0 0 3 1 13 4 2 2 2 2 0 0 0 5 8 6 7 7 2 3 2 2 0 2 1 0 4 0 0 1 1 1 1 0 0 3 0 0 17 3 14 0 0 7 0 23 0 0 0 0 0 0 0 3 0 8 0 0 12 0 20 0 0 5 2 13 0 0 6 2 24 0 1 0 0 8 0 0 10 3 0 0 1 1 5 23 0 0 1 3 16 0 3 22 5 10 5 2 1 2 11 1 0 1 1 5 0 1 2 7 43 0 0 0 2 0 3 1 2 1 0 8 0 0 8 0 4 0 0 0 3 6 0 0 1 0 6 1 0 1 4 3 0 0 1 6 7 0 0 0 0 16 0 0 1 0 2 0 0 2 3 7 0 1 2 0 2 0 0 36 1 0 0 0 0 0 0 1 0 6 1 2 0 3 0 0 0 3 0 0 0 2 0 0 3 3 1 1 0 0 0 5 0 0 2 0 3 1 2 0 9 3 16 0 1 4 1 19 0 0 3 0 31 2 0 7 0 8 0 7 0 0 10 0 0 0 0 1 0 1 0 0 17 1 1 0 4 3 0 4 2 1 7 0 0 0 5 37 0 0 0 0 2 0 0 0 0 6 0 3 0 0 2 0 1 14 0 4 0 0 2 0 0 2 0 12 5 0 0 2 0 7 21 0 3 12 0 14 0 0 3 6 9 2 0 0
Manes.01G225900.v6.1 10 1 70 40 48 22 8 35 36 6 57 26 32 9 38 29 26 3 13 2 22 31 65 39 5 8 22 18 6 9 19 18 47 46 12 29 8 19 14 21 25 39 25 14 4 16 47 33 13 4 29 47 53 26 7 16 25 28 19 7 21 32 28 0 8 47 17 26 34 28 35 71 40 1 0 15 53 22 19 6 13 25 8 32 1 28 20 35 25 28 17 39 33 23 1 26 58 50 118 65 36 72 62 109 0 27 59 75 29 17 17 31 65 15 0 8 40 25 65 15 36 35 40 11 29 33 19 24 8 7 4 7 33 67 19 18 37 46 37 42 48 158 64 204 15 10 34 44 128 5 10 32 29 81 15 62 28 50 60 24 29 81 50 87 45 25 12 34 0 14 9 38 19 153 22 23 38 26 66 0 22 66 34 82 40 17 41 46 96 46 13 125 29 20 135 125 23 92 46 150 70 27 32 67 37 66 68 33 37 167 75 60 80 71 42 77 38 51 7 106 74 28 44 49 83 59 7 29 0 88 79 66 40 25 73 47 36 65 48 87 14 26 171 68 60 54 27 35 56 61 44 16 30 58 83 81 0 51 53 70 55 29 32 64 77 52 49 54 85 65 58 24 32 50 53 26 36 1 8 61 83 58 46 72 76 62 43 23 111 38 44 74 23 50 77 110 10 46 46 86 136 13 18 48 51 74 50 30 38 64 101 63 57 106 43 72 75 24 49 43 60 22 39 55 125 66 37 30 80 53 56 49 1 77 52 90 52 15 21 67 66 2 39 52 54 114 78 56 83 69 41 47 26 76 56 117 7 39 108 82 88 48 21 38 90 69 89 33 36 61 82 63 53 18 19 75 124 96 33 48 62 72 96 31 79 175 36 54 42 39 49 1 67 11 59 14 117 48 16 42 93 66 18 27 67 54 52 46 20 59 28 130 40 58 42 52 96 28 29 38 71 104 18 55 43 60 56 68 14 49 42 104 66 37 29 44 77 32 18 51 66 50 55 13 33 63 46 44 2 54 50 139 21 20 74 44 77 78 28 56 26 42 52 26 48 45 77 53 41 65 38 21 49 69 39 41 57 6 51 26 38 60 20 44 10 36 0 49 50 41 76 105 95 35 34 18 74 99 73 11 38 44 45 40 39 18 11 49 26 32 58 54 81 34 30 35 99 86 33 22 51 53 100 51 29 68 61 61 34 22 15 53 42 59 17 47 87 106 42 34 38 76 63 45 63 60 75 73 42 22 8 54 126 70 5 34 90 82 19 18 42 114 277 62 20 50 27 25 33 15 16 7 1 40 7 4 17 10 27 17 7 17 22 25 9 12 19 11 30 27 11 6 25 23 10 9 16 21 32 9 31 2 21 69 16 2 26 19 30 14 9 12 22 40 21 10 16 1 30 30 17 22 13 17 17 9 4 2 8 5 0 12 35 17 26 12 6 21 0 34 5 14 20 35 16 3 23 22 11 11 4 21 18 23 17 3 28 1 8 28 5 21 19 27 36 30 3 39 10 65 16 10 25 11 30 22 22 29 14 41 20 7 27 35 122 16 0 25 1 12 2 10 16 29 32 19 10 17 23 10 19 15 7 32 32 7 17 3 30 78 21 3 33 14 58 42 16 6 46 66 15 14 21 48 3 31 23 27 22 10 10 37 25 30 0 17 16 16 30 32 15 12 11 45 40 4 1 39 48 33 1 11 16 35 28 27 25 21
Manes.01G226000.v6.1 0 0 0 0 2 1 0 1 0 0 0 0 0 0 0 0 0 0 0 0 1 0 0 1 0 0 0 0 0 0 0 0 1 0 0 0 3 0 0 0 0 0 0 0 0 0 0 0 0 0 0 0 0 0 0 0 0 0 0 0 1 0 0 0 0 0 0 0 0 0 0 1 0 0 0 0 0 0 0 0 0 0 0 0 0 0 0 0 0 0 0 0 0 0 0 0 0 0 1 0 1 0 0 0 0 0 0 0 0 0 0 1 0 0 0 0 0 0 0 0 1 0 0 1 0 0 0 0 0 0 0 0 2 0 0 0 0 0 0 0 0 0 0 0 0 0 0 0 0 0 0 0 0 0 0 0 0 0 0 1 1 0 0 0 0 1 0 0 0 0 0 0 0 0 0 0 0 0 1 0 0 0 0 1 0 0 0 1 1 0 0 0 0 0 0 0 0 0 0 0 0 0 0 0 0 0 0 0 0 0 0 0 0 0 1 0 0 0 0 0 1 0 0 0 1 0 0 0 0 0 0 0 0 0 1 0 0 0 0 1 1 1 0 3 0 0 1 0 0 0 0 0 0 1 0 0 0 0 1 1 1 2 0 1 0 1 0 0 1 0 1 2 0 0 0 1 6 0 0 0 0 0 1 0 0 0 0 1 0 0 0 6 0 0 0 1 0 2 0 0 0 1 0 0 1 0 0 0 0 1 0 2 3 1 0 0 1 0 0 1 0 0 0 0 0 1 0 2 0 0 0 0 0 0 2 0 0 0 0 1 0 0 1 0 0 0 0 0 0 0 0 0 0 0 0 0 0 0 4 0 1 0 5 0 0 0 1 0 0 0 1 0 0 0 0 0 2 0 0 2 0 2 1 0 0 0 0 0 0 0 2 0 1 0 0 0 0 1 0 0 0 0 0 0 0 0 0 0 0 0 0 0 0 0 0 0 0 0 0 0 0 0 0 0 0 0 0 2 0 0 0 0 0 0 0 0 0 2 0 0 2 0 0 0 0 0 1 0 0 0 4 1 0 0 0 5 0 2 0 0 0 3 0 0 0 2 0 0 0 0 2 2 0 0 0 0 0 0 1 0 0 0 0 0 0 0 0 0 0 0 0 0 0 0 0 0 0 1 0 0 0 0 0 0 0 0 0 3 1 0 1 0 0 2 2 0 0 0 0 0 0 0 0 0 2 0 3 1 0 1 1 0 0 0 0 0 0 0 0 0 1 0 0 0 0 1 0 0 0 0 0 0 0 0 0 0 0 0 1 0 0 0 1 0 0 0 1 0 0 0 0 0 0 1 4 4 0 3 0 0 0 0 0 0 0 1 0 0 0 0 1 0 0 0 3 0 0 0 0 0 0 0 0 0 0 0 0 1 0 1 0 0 0 1 0 0 0 0 0 0 0 0 2 0 1 1 0 1 0 0 0 0 1 0 4 0 0 0 0 2 1 0 0 2 0 0 0 0 1 0 0 0 0 0 0 0 0 0 0 0 2 2 1 0 0 0 0 0 0 0 0 0 0 3 0 5 0 0 0 0 4 0 0 0 0 0 0 0 0 0 0 0 0 0 0 0 0 0 0 1 0 0 0 0 0 0 0 0 1 0 0 0 0 0 1 0 0 0 0 0 0 0 1 0 0 0 0 0 0 0 1 0 0 0 0 1 0 0 0 0 6 0 0 1 0 0 0 0 0 1 10 0 0 0 2 0 0 1
Manes.01G226100.v6.1 129 16 140 72 50 120 107 121 50 37 92 81 73 46 79 90 141 6 33 25 124 57 124 147 74 59 98 134 27 56 57 69 94 53 39 106 65 83 34 35 38 93 34 16 34 47 52 69 97 39 64 84 71 70 29 28 59 95 41 75 31 63 120 3 94 72 65 65 65 59 47 100 32 2 8 35 52 111 35 66 29 33 70 86 55 33 101 130 80 65 40 87 85 98 2 51 76 115 62 87 62 32 67 58 3 40 38 81 120 111 60 43 72 43 1 8 115 81 104 34 79 56 85 40 107 24 49 61 10 58 39 23 96 89 17 33 19 70 71 51 38 68 77 87 119 108 81 63 50 0 45 50 71 63 50 57 45 56 60 81 55 143 47 85 69 57 7 101 1 68 43 27 103 64 62 46 57 62 82 1 162 104 69 168 97 67 72 120 78 106 30 70 23 103 91 74 34 29 63 110 80 35 65 74 20 33 37 27 60 46 23 31 16 36 113 99 53 51 5 102 38 57 20 72 137 36 0 4 3 192 65 43 26 27 37 48 54 19 122 46 110 151 28 126 27 58 72 14 66 129 45 64 19 116 90 116 2 17 117 40 79 178 20 199 72 121 120 55 46 74 228 219 24 89 76 373 277 1 5 56 48 42 46 47 28 80 107 82 28 53 33 61 38 15 35 73 28 35 36 58 71 94 30 18 20 24 30 25 34 50 24 21 138 24 11 71 30 13 13 28 18 10 28 45 68 113 62 82 24 34 58 46 0 23 66 50 54 50 54 73 87 6 16 28 22 38 56 61 17 118 52 41 26 31 31 49 16 39 29 25 37 50 49 20 110 77 46 38 44 27 152 63 40 45 29 68 123 61 48 100 51 119 107 36 95 78 35 48 65 41 92 0 150 3 21 3 88 65 28 51 44 35 48 36 43 52 36 39 35 50 27 78 66 79 58 68 71 44 41 45 61 148 25 38 98 85 62 82 39 10 47 54 53 55 11 31 47 49 17 12 35 35 43 35 12 53 22 68 1 49 66 42 42 55 28 30 45 67 49 24 34 27 65 52 35 11 35 58 44 214 24 61 64 46 17 98 80 25 100 36 28 63 74 41 65 17 0 80 191 90 31 69 158 23 67 54 64 44 36 2 52 68 66 26 75 82 79 113 150 51 38 108 87 65 162 30 97 92 44 44 81 73 113 47 65 60 75 130 33 67 55 67 73 42 80 30 53 11 50 20 91 55 57 32 51 48 62 78 56 86 16 38 65 60 45 135 70 203 35 73 50 40 363 65 64 196 36 92 106 36 72 42 5 88 62 44 45 15 79 25 59 33 113 103 177 38 94 70 107 38 77 50 83 67 69 31 50 45 108 37 52 17 39 63 32 23 64 70 44 44 18 49 59 84 36 25 37 4 61 30 52 40 75 65 29 23 72 0 75 77 4 18 25 80 18 54 3 32 2 52 103 22 48 102 71 82 86 119 60 14 30 37 98 76 122 43 83 0 42 105 100 50 18 154 152 134 75 105 18 153 106 65 50 143 152 109 111 35 113 129 26 56 134 103 115 90 1 26 4 78 1 76 71 78 99 103 29 52 110 54 40 66 83 169 65 39 70 39 56 63 40 17 58 74 97 83 49 21 54 56 76 65 37 54 55 38 51 60 69 89 26 49 73 204 1 99 307 43 26 92 46 79 31 27 110 37 63 108 81 115 5 55 63 83 119 68 107 59
Manes.01G226200.v6.1 122 3 69 5 0 181 9 86 0 0 270 5 52 0 0 236 4 15 2 1 90 0 90 0 4 78 4 13 1 1 65 2 92 2 0 266 3 49 10 3 82 2 45 2 3 95 0 17 0 1 91 0 127 0 1 16 3 40 16 3 16 3 25 1 2 32 1 7 1 1 55 2 38 1 1 33 0 32 0 0 77 0 5 1 0 59 3 33 2 1 48 3 25 7 0 3 192 3 158 1 0 101 0 63 2 13 81 3 95 0 5 87 3 8 2 2 96 0 93 1 1 165 5 33 7 1 156 0 8 0 0 8 2 96 0 1 7 2 44 1 2 220 1 123 0 0 86 0 132 0 0 96 1 67 4 0 55 1 41 0 0 166 0 33 0 0 6 0 0 1 1 41 3 61 0 0 35 1 67 0 1 152 0 112 1 2 180 4 145 1 1 94 20 1 72 0 0 8 6 117 0 0 195 0 11 1 0 56 1 60 1 0 24 1 46 0 0 87 3 116 0 0 4 1 58 5 0 11 0 157 0 0 10 0 43 1 0 1 0 15 1 0 10 0 6 0 0 5 1 8 3 0 3 4 12 1 0 2 4 43 3 0 5 2 4 0 1 67 1 12 0 0 5 0 5 0 0 0 4 2 5 0 2 31 0 6 2 1 38 1 6 1 0 1 0 23 2 3 40 0 84 1 0 16 1 11 6 1 97 4 68 2 0 1 1 15 0 3 7 2 13 2 2 56 4 34 2 1 79 4 30 1 0 13 2 74 7 0 68 0 71 3 1 51 3 174 0 1 21 0 22 2 0 12 0 66 0 0 41 0 3 1 0 17 10 45 1 2 36 0 76 0 0 0 65 2 73 3 0 247 0 62 3 0 159 3 32 2 0 20 1 1 2 0 4 1 12 0 1 85 13 48 1 0 46 1 48 2 3 103 1 72 0 1 72 4 64 1 0 136 0 84 0 4 66 0 32 0 0 6 0 8 0 0 12 0 10 0 0 6 2 2 0 0 14 0 4 1 8 34 1 26 4 0 126 1 14 0 0 14 0 30 0 2 102 0 11 2 0 11 24 3 35 1 0 134 0 9 2 0 51 1 9 0 0 7 0 21 0 0 84 11 80 0 0 121 6 117 0 1 8 0 2 0 0 82 1 53 0 1 171 14 154 0 0 64 8 87 0 0 214 0 114 0 1 93 5 41 1 0 55 4 59 2 0 31 0 30 0 0 185 4 23 1 1 205 0 66 0 0 58 0 103 0 0 120 0 130 0 2 86 2 249 0 0 1 30 7 18 4 1 42 0 28 2 1 76 4 21 0 0 15 2 15 4 0 16 0 35 1 2 48 0 35 1 1 33 2 48 0 65 17 1 24 0 0 125 0 57 1 1 98 0 48 0 5 99 0 30 1 7 199 1 22 2 1 1 0 6 0 1 34 9 16 2 0 9 0 3 0 0 41 3 20 2 0 73 4 11 0 1 21 2 11 10 0 2 1 5 1 3 0 70 6 66 2 1 131 1 52 0 0 42 1 76 1 0 58 0 37 1 0 175 3 73 0 0 21 0 30 1 2 57 1 41 2 1 78 0 23 0 0 9 0 27 0 1 114 0 81 0 0 42 0 45 0 0 34 0 64 0 0 33 12 9 1 0 51 1 33 0 0 74 0 1 0 0 47 0 13 0 0 94 0 38 0 1 100 0 72 0 0 69 0 69 0 0 1
Manes.01G226300.v6.1 81 13 135 39 80 104 50 124 8 16 144 65 78 17 57 118 39 23 18 12 48 22 96 34 21 70 33 52 8 29 65 38 81 26 17 113 29 59 62 40 66 58 47 11 19 83 107 87 51 6 120 103 128 69 8 105 102 157 32 16 49 55 175 1 34 106 56 115 65 34 95 125 218 2 3 181 71 123 22 29 190 63 156 43 19 177 132 141 77 52 125 62 77 60 1 20 576 200 403 115 27 163 65 308 4 8 323 210 194 31 39 143 329 104 0 19 204 102 88 23 31 232 109 119 80 18 42 37 12 43 18 49 147 221 27 20 128 94 140 8 30 397 87 264 51 34 96 451 355 4 9 195 106 285 36 57 161 292 210 74 12 115 125 81 12 8 39 81 3 46 43 129 58 328 165 53 60 65 192 0 41 166 61 330 35 36 129 77 133 91 38 375 59 49 304 60 15 121 32 294 26 63 98 81 66 49 54 85 45 189 31 39 151 97 66 129 36 89 8 178 91 44 72 29 84 19 9 57 5 108 60 38 301 87 220 37 77 315 69 221 115 145 372 147 216 52 80 98 180 135 60 55 163 190 336 175 6 197 108 274 99 117 149 154 221 90 193 233 118 242 73 137 289 296 228 164 195 1 57 246 257 29 27 152 145 279 30 16 566 324 106 107 25 300 105 213 13 61 320 81 455 46 28 265 63 238 86 67 127 55 223 44 150 169 78 131 50 17 137 116 335 43 98 99 74 144 22 66 224 120 111 33 3 228 246 110 70 40 46 59 45 3 8 62 83 172 31 140 88 44 72 44 16 75 26 113 25 20 166 616 254 29 37 138 46 66 32 40 70 61 85 26 27 19 67 78 147 51 36 287 51 391 156 33 254 151 75 31 138 113 63 2 88 9 99 1 242 103 34 165 61 142 9 11 36 179 53 35 7 165 60 166 45 54 126 110 252 10 58 118 156 109 10 82 126 133 80 92 66 136 89 173 70 35 68 131 151 21 30 171 98 38 79 24 92 105 80 34 16 223 109 440 23 98 164 94 215 170 45 189 120 213 107 45 334 67 230 62 114 199 179 88 260 53 28 48 55 12 41 13 133 100 82 27 18 177 0 243 15 76 98 58 84 60 39 149 67 226 60 10 32 45 127 61 138 103 9 82 57 22 215 50 109 140 110 105 54 93 18 16 184 35 140 75 136 105 40 158 18 43 64 98 144 60 106 84 62 153 31 19 64 107 76 55 52 115 115 120 36 54 82 78 170 54 16 167 272 149 44 31 92 58 536 43 14 89 144 90 119 28 38 206 9 171 39 33 163 234 93 35 22 101 85 210 25 95 72 73 168 46 15 133 152 114 32 9 133 112 163 19 161 30 65 272 38 22 88 106 95 17 10 82 58 140 53 27 83 5 107 51 87 98 69 33 43 16 27 2 100 40 3 139 117 136 39 37 16 43 7 54 34 137 86 130 70 40 142 143 137 38 21 240 110 221 42 17 232 1 263 71 75 36 109 126 262 46 46 104 201 300 22 31 145 84 273 29 50 196 83 143 50 44 124 110 225 19 2 63 1 118 2 28 97 198 173 45 29 199 58 103 54 69 135 140 138 42 52 74 169 229 36 8 396 107 123 46 71 44 69 126 41 38 70 75 59 67 72 142 40 73 62 44 197 150 5 95 123 105 76 106 38 56 125 98 167 15 26 154 227 151 28 41 97 89 150 92 36 44
Manes.01G226400.v6.1 20 3 16 11 3 15 5 19 8 3 24 14 32 2 8 10 4 13 11 1 19 8 16 34 2 8 6 29 11 2 8 4 19 5 1 15 8 11 8 10 15 15 15 6 4 10 9 27 5 3 15 10 25 10 3 12 14 17 21 2 3 1 6 1 4 6 4 14 5 4 13 14 14 2 0 26 17 69 2 10 12 14 15 4 1 19 19 32 14 10 8 14 18 6 0 29 27 8 20 11 3 11 8 14 0 3 12 19 55 5 7 17 36 28 0 0 34 15 26 0 6 15 14 13 8 6 10 8 4 4 2 3 13 41 2 0 11 7 33 4 69 57 12 40 14 2 33 17 43 0 8 23 15 23 23 22 15 5 40 5 0 30 9 25 3 0 13 26 0 4 2 15 8 26 15 15 14 7 23 0 5 32 22 46 20 5 32 7 10 13 4 21 3 10 44 17 5 10 4 45 4 7 17 12 12 28 8 5 16 33 5 8 18 17 44 21 5 9 8 49 7 4 4 5 38 3 0 8 0 40 8 14 3 8 17 5 10 3 5 17 6 5 20 15 20 17 11 17 8 37 4 7 10 15 37 15 0 6 9 20 11 9 10 21 32 18 4 6 9 28 11 3 4 1 28 7 6 1 6 17 36 5 8 16 31 25 12 11 45 21 16 9 10 20 7 25 0 5 14 19 22 8 0 9 4 14 11 3 11 11 17 11 8 16 10 24 10 11 4 12 16 1 3 14 15 30 3 7 28 11 26 0 0 7 13 28 8 16 10 9 40 0 7 10 4 22 8 10 12 13 17 9 5 8 12 43 0 8 15 8 23 6 11 12 20 46 20 6 10 9 47 9 7 3 20 53 44 13 11 20 10 53 22 8 54 39 22 12 6 13 14 1 19 0 13 0 24 7 10 19 21 26 14 5 48 18 22 9 5 33 6 21 5 21 17 12 33 0 5 17 14 57 4 8 33 47 39 17 21 5 3 32 10 21 7 12 24 20 12 8 17 0 13 9 34 10 7 6 10 27 4 23 7 3 25 1 34 18 12 14 10 22 6 7 17 8 32 2 2 27 10 3 22 14 12 50 12 18 15 6 21 13 32 17 6 11 0 48 7 6 11 17 26 11 14 25 6 15 11 0 44 20 143 15 7 10 8 37 8 3 25 7 15 3 2 14 17 33 6 5 19 7 37 9 8 16 17 40 2 3 7 8 17 6 7 14 13 18 14 19 37 10 19 22 14 16 2 10 6 9 16 13 23 63 0 22 62 42 11 4 24 13 68 12 7 6 32 9 52 24 14 18 2 32 16 1 15 5 14 13 5 12 16 14 5 13 13 10 39 5 2 26 15 25 17 7 5 6 18 9 23 1 4 34 13 1 5 30 15 13 0 19 14 59 10 8 24 0 68 17 3 22 8 62 7 11 15 1 21 5 0 4 19 17 6 6 5 11 2 6 5 20 10 19 14 4 20 12 33 4 8 14 19 13 14 1 48 0 16 13 6 22 9 31 43 14 5 28 27 28 8 2 6 15 23 25 11 17 10 41 22 13 30 13 18 6 0 14 1 39 7 21 5 19 26 7 4 9 10 26 7 14 26 21 21 21 10 22 12 16 14 9 5 10 19 0 12 1 17 19 8 7 7 6 24 18 27 18 17 71 16 2 32 14 0 18 7 15 13 21 0 14 22 12 40 9 0 21 12 41 13 13 23 26 27 11 2 12
Manes.01G226500.v6.1 409 34 272 218 163 412 191 385 81 74 778 521 390 36 536 286 212 59 83 41 403 200 258 232 196 259 239 531 54 195 282 252 230 95 281 762 210 266 126 418 427 356 160 18 116 329 204 336 141 107 556 393 225 256 58 224 208 245 153 138 360 252 295 6 218 360 156 188 169 121 438 377 433 15 15 328 301 473 50 241 361 214 222 128 60 192 257 468 178 165 430 276 334 162 7 152 535 380 202 343 163 444 259 290 13 200 344 382 708 102 116 414 392 132 3 58 389 189 175 35 210 347 246 228 198 63 241 202 70 81 110 106 326 577 43 99 269 330 475 87 337 993 488 273 189 161 301 487 287 6 81 429 256 202 105 385 217 291 379 179 124 604 334 224 102 131 106 384 2 201 132 401 209 420 341 375 321 260 450 2 272 746 583 780 328 236 721 578 322 409 480 369 331 313 411 308 122 607 241 858 112 160 663 268 89 155 142 338 353 498 78 159 343 362 478 262 318 513 40 770 141 183 362 300 256 112 23 135 16 641 126 509 266 55 397 140 228 234 103 186 63 159 615 248 408 135 124 367 253 321 131 174 252 270 408 157 7 224 171 279 58 169 212 257 467 126 236 382 181 294 105 221 218 200 285 113 397 2 99 311 336 135 55 611 203 568 76 157 429 301 212 183 128 334 194 371 12 160 241 168 398 108 156 303 131 106 205 254 254 152 197 152 242 196 180 385 100 119 147 84 128 52 154 522 264 380 56 241 285 181 316 102 1 162 284 418 182 152 214 362 402 3 181 130 185 280 108 149 301 291 188 114 118 268 176 473 70 311 311 226 358 210 140 284 475 539 117 166 449 154 408 71 85 148 309 609 702 170 236 398 101 516 291 101 527 449 307 128 124 331 158 5 126 31 324 8 506 272 189 280 418 224 55 76 244 248 199 105 118 290 98 163 87 197 302 249 248 94 168 299 338 432 80 210 556 210 310 319 138 166 194 212 221 257 288 164 312 106 73 236 278 187 142 96 163 322 93 90 16 490 222 166 81 244 415 189 278 509 283 240 126 228 340 149 382 180 263 133 260 734 299 189 567 240 142 641 543 73 390 157 429 360 428 120 198 130 5 492 63 220 247 415 226 172 288 193 264 127 141 82 248 224 302 86 180 466 226 358 159 125 504 315 265 130 147 310 303 421 75 154 713 291 543 69 164 325 226 398 91 92 345 209 373 162 111 384 184 114 53 110 438 219 205 143 215 389 233 212 140 154 146 300 322 156 105 764 806 524 50 197 554 245 1137 186 346 352 348 192 396 80 184 190 5 227 88 76 386 70 288 40 53 231 172 281 159 100 116 147 218 68 53 401 378 345 32 65 334 115 293 63 387 225 183 516 139 94 366 281 353 88 80 438 239 461 75 121 431 5 633 169 131 270 123 318 68 130 65 0 233 59 5 89 88 278 59 222 25 161 4 130 113 241 126 435 164 198 387 307 348 35 87 253 253 264 65 100 534 7 280 190 110 223 213 391 472 244 142 309 118 646 47 168 243 204 155 90 211 337 293 439 111 108 569 369 164 75 3 144 5 271 3 116 211 159 136 136 143 253 181 94 186 291 287 244 351 32 102 169 247 137 89 73 191 176 271 133 106 216 173 215 120 258 187 164 354 68 330 283 124 264 39 105 322 235 3 77 99 318 123 376 50 329 253 249 361 25 121 613 352 512 34 193 425 289 399 209 102 170
Manes.01G226600.v6.1 23 1 33 22 7 35 9 28 1 1 10 1 10 0 10 26 5 1 4 1 7 9 18 11 3 10 5 9 0 6 21 3 19 9 0 7 5 2 5 24 6 21 23 1 3 1 3 4 2 0 13 11 47 3 0 31 19 79 2 7 4 9 18 1 0 10 11 13 23 23 2 16 8 0 0 5 8 4 0 2 29 12 4 7 1 5 4 4 2 4 2 8 9 16 0 0 91 24 121 14 1 27 6 39 0 3 35 16 18 3 0 18 22 5 0 0 14 6 12 18 10 61 31 6 18 9 4 29 1 16 11 5 42 33 9 27 8 17 15 6 5 58 20 72 0 0 9 42 148 0 4 40 12 54 21 61 24 43 34 19 3 24 17 80 5 15 4 13 0 0 0 10 4 40 5 11 4 27 29 0 4 37 35 51 8 24 14 9 6 38 1 27 5 16 121 9 2 11 11 37 1 2 58 57 67 15 17 8 5 84 0 3 26 7 14 10 11 38 6 27 2 15 29 11 27 1 0 4 1 33 5 87 51 5 55 13 8 21 15 51 9 8 74 24 12 30 7 10 64 23 24 9 30 30 69 95 0 36 25 19 3 32 21 14 42 29 56 13 6 16 2 15 54 20 35 24 20 0 5 10 21 8 4 4 37 26 6 0 21 15 19 8 1 45 10 30 0 14 44 11 22 0 0 17 20 32 84 14 21 14 36 6 21 6 5 25 7 2 15 26 34 9 22 10 13 18 6 12 38 4 11 0 0 26 33 39 7 16 10 55 21 1 6 30 15 95 11 17 44 15 16 6 3 20 6 42 0 31 26 71 34 3 3 41 21 33 12 6 19 8 18 5 5 6 26 7 26 43 5 65 25 119 20 15 68 14 11 9 18 9 13 1 39 10 15 0 33 3 4 61 26 13 3 0 34 10 17 4 2 78 11 102 10 18 26 36 30 4 11 20 83 38 9 27 28 53 13 6 30 17 4 63 24 19 14 23 37 2 20 9 9 18 1 5 35 22 14 14 2 29 16 88 2 4 40 20 33 112 11 33 24 28 41 2 24 8 47 8 32 23 17 0 18 2 0 16 14 1 20 6 15 12 2 5 4 1 1 8 9 3 36 12 30 1 2 117 14 110 10 0 22 22 23 25 1 58 1 25 3 0 39 6 41 9 1 15 9 10 0 7 108 7 47 8 14 32 14 29 7 2 57 18 25 18 10 11 7 63 0 4 15 20 44 6 82 41 16 50 3 5 2 6 57 42 1 7 73 17 15 2 65 9 134 4 2 4 6 25 16 2 10 36 0 63 30 11 16 15 13 6 7 3 6 1 7 6 9 1 42 5 13 9 24 9 3 0 13 22 25 8 33 6 8 13 3 0 14 81 31 7 2 18 8 31 1 12 9 0 1 9 2 16 12 17 6 0 1 0 2 5 0 15 6 10 1 6 0 4 1 6 1 10 2 0 9 2 1 7 2 3 0 20 4 14 3 0 6 0 6 6 0 4 23 10 13 23 0 29 11 29 3 2 59 45 173 36 12 35 8 11 2 5 7 6 13 3 0 11 0 3 1 20 16 44 59 23 14 26 16 13 25 121 13 10 8 2 23 8 17 32 10 0 37 66 53 24 21 0 1 9 0 2 14 7 7 36 31 83 10 15 0 15 20 16 0 21 12 0 3 6 1 3 34 19 15 1 1 17 8 34 2 0 8 49 6 41 28 2
Manes.01G226700.v6.1 5 0 5 0 0 8 0 6 4 2 2 2 1 0 0 18 2 0 0 4 3 0 2 0 0 6 1 14 0 7 0 0 2 0 0 4 0 1 2 1 2 0 4 0 0 4 0 1 0 0 1 0 2 0 0 4 18 7 1 1 0 1 1 0 2 8 0 1 3 5 4 0 0 0 0 1 0 2 0 0 5 0 4 8 0 2 0 5 1 0 1 0 1 0 0 2 28 7 27 7 0 9 4 14 0 4 12 2 1 0 3 15 1 0 0 0 3 0 3 2 1 26 3 1 2 1 2 0 0 0 0 1 1 7 0 0 0 0 2 4 0 10 0 7 0 0 0 1 5 0 0 7 0 6 1 0 9 0 6 3 2 6 1 3 0 0 0 0 0 1 0 3 0 9 0 0 0 0 5 0 0 5 0 4 0 1 2 0 1 2 0 8 0 0 17 1 0 0 9 25 1 2 20 1 5 17 0 8 2 26 2 0 0 4 8 4 3 7 4 23 2 2 0 1 15 6 4 0 0 17 6 3 3 11 14 2 2 8 4 9 2 7 29 9 1 12 5 11 1 13 11 4 7 3 11 25 0 12 2 8 5 10 8 17 6 15 40 7 0 1 0 13 10 9 8 10 11 0 0 1 1 1 1 0 0 9 0 0 1 0 3 1 1 0 1 5 1 0 1 1 4 1 0 4 0 1 10 7 8 1 0 2 13 0 0 6 3 0 1 0 10 0 11 9 0 10 0 1 13 0 3 0 0 3 5 14 0 1 4 2 10 0 1 4 8 12 4 31 5 1 4 0 1 0 3 6 2 1 14 4 2 0 0 3 1 8 1 4 3 0 12 2 0 0 5 2 13 2 1 60 0 21 1 1 21 8 3 1 5 10 5 0 3 0 2 0 7 6 1 3 0 6 1 0 0 0 3 0 0 15 0 20 0 12 17 0 5 0 4 3 0 3 0 3 25 1 9 3 0 0 4 9 3 0 0 0 9 0 0 0 1 1 0 0 0 0 2 0 0 0 0 20 0 2 14 0 16 4 8 5 15 10 3 5 0 8 6 0 1 12 6 1 4 1 2 5 2 0 6 3 7 0 4 0 1 1 0 5 0 0 11 1 18 0 11 9 2 16 8 0 1 1 5 7 13 24 0 5 0 0 9 0 15 3 7 3 0 2 0 0 27 1 5 0 4 11 1 16 18 6 11 0 9 0 8 1 1 9 0 5 9 0 9 0 0 16 1 9 2 1 5 0 14 2 0 2 0 12 0 0 5 1 16 0 0 2 0 0 2 0 0 6 0 12 0 1 7 0 1 0 0 0 0 1 0 0 0 0 4 1 0 3 0 4 0 0 5 0 6 2 3 0 0 0 0 0 7 2 10 0 0 7 1 14 2 7 1 0 1 0 0 2 1 2 0 0 0 0 2 1 0 2 0 1 0 0 0 0 0 1 0 2 0 0 0 0 2 0 2 0 0 4 0 0 0 0 0 0 1 0 1 0 1 0 0 0 0 0 0 3 0 4 7 0 4 6 1 3 0 2 0 2 3 0 5 0 0 2 0 4 0 0 4 0 6 2 3 10 0 2 3 1 3 1 6 0 3 4 0 2 1 0 21 1 19 8 6 5 0 2 0 0 4 0 1 0 0 2 0 6 0 0 18 4 0 6 6 1 0 3 0 0 7 1 3 0 0 0 0 3 0 0 5 0 1 0 0 0
Manes.01G226800.v6.1 0 0 0 0 1 0 0 0 0 0 0 0 0 0 0 0 0 0 0 0 0 0 0 3 0 0 0 0 0 0 0 1 0 3 0 0 0 0 0 0 0 2 0 0 0 0 0 0 0 0 0 0 0 0 0 0 0 0 0 0 0 0 0 0 0 0 0 0 0 0 0 0 0 0 0 0 0 0 0 0 0 0 0 0 0 0 0 0 0 0 0 0 0 1 0 0 0 0 0 0 0 0 0 0 0 0 0 0 0 0 0 0 2 0 0 0 0 0 0 0 0 0 0 0 0 0 0 0 0 0 0 0 0 0 0 0 0 0 0 0 3 0 0 0 0 0 0 0 0 0 0 0 0 0 1 0 0 0 0 0 0 0 0 0 0 0 0 0 0 0 0 0 0 0 0 0 0 0 0 0 0 0 0 0 0 0 0 0 0 4 0 0 0 0 0 0 0 0 0 0 0 0 0 0 0 1 0 0 0 0 0 0 0 0 0 0 0 0 0 0 2 0 0 0 0 0 0 0 0 0 0 0 0 0 0 0 0 0 0 0 0 0 0 1 0 0 0 0 0 0 0 0 0 0 0 0 0 0 0 0 3 1 0 0 0 1 0 0 0 0 0 0 0 0 0 0 0 0 0 0 0 0 0 0 0 0 0 0 0 0 0 0 0 0 0 0 0 0 0 0 0 0 0 0 0 0 3 1 0 0 0 0 0 0 0 0 0 0 0 0 0 0 0 0 0 0 0 0 0 0 0 0 0 0 0 0 0 0 0 0 0 0 0 0 0 0 0 0 0 0 0 0 0 0 0 0 0 0 0 0 2 0 0 0 0 0 0 0 0 0 0 0 0 0 0 1 0 0 0 0 6 0 0 0 0 11 0 0 0 0 0 0 0 0 0 0 0 0 0 0 0 0 0 0 0 0 0 0 0 0 0 0 0 0 0 0 0 4 0 0 1 0 0 0 0 0 0 0 0 0 0 0 0 0 0 0 0 0 0 0 0 0 0 0 0 0 0 0 0 0 0 0 0 0 0 0 0 3 0 0 0 0 0 0 0 0 0 0 0 0 0 0 0 15 0 0 0 0 0 0 0 0 0 1 0 0 0 0 0 0 0 3 0 0 0 0 0 0 0 0 0 0 1 2 0 0 0 0 0 0 0 3 0 1 0 0 0 0 0 0 0 0 0 2 0 0 0 0 0 0 0 0 0 3 0 0 0 0 0 0 0 1 0 0 0 0 0 0 0 0 0 0 0 0 0 0 1 0 0 0 0 0 0 0 0 0 0 0 0 2 0 0 0 0 3 0 0 0 0 1 0 0 0 0 0 0 0 0 0 0 0 0 0 0 0 0 0 0 0 0 0 0 0 0 0 0 0 0 0 1 0 0 0 0 0 0 0 0 0 2 0 0 0 0 0 0 0 0 0 0 0 0 0 0 0 0 0 0 0 0 0 0 0 0 0 0 0 0 0 0 0 0 0 0 0 0 0 0 0 0 0 1 0 0 0 0 0 0 0 0 0 0 0 0 0 0 0 0 0 0 0 0 0 0 0 0 0 0 0 1 0 0 0 0 0 0 1 0 0 0 0 0 0 0 0 0 0 0 0 0 0 0 0 0 0 0 0 0 0 0 0 0 0 0 0 0 3 0 0 0 0 0 0 0 0 0 0 0 0 0 0 0 0 0 0 0 0 0 0 0 1 0 0 0 0 0 0 0
Manes.01G226900.v6.1 2 0 36 67 13 1 8 10 8 7 1 2 13 5 4 11 42 7 9 1 3 22 33 14 13 0 3 2 14 5 0 50 19 9 5 0 6 4 5 4 3 21 8 7 4 2 20 2 3 11 1 5 3 16 1 3 66 66 6 3 1 4 5 0 3 0 1 20 19 7 6 345 4 0 11 0 8 17 9 3 1 79 2 45 0 4 3 1 13 10 4 33 60 43 0 11 1 251 3 21 6 3 2 2 2 8 2 6 3 1 2 0 4 0 1 8 1 1 2 5 4 4 8 0 3 3 1 17 2 9 0 0 3 2 4 2 0 0 1 14 1 4 4 8 10 0 0 2 9 0 9 3 1 8 17 2 2 11 3 34 3 0 5 15 7 11 0 50 0 11 92 0 7 9 16 13 1 9 2 0 5 0 3 16 9 14 1 20 5 18 5 10 13 26 147 297 36 5 14 5 140 154 4 43 21 44 48 2 89 188 441 91 4 236 10 87 3 22 7 18 46 5 1 55 70 27 22 7 5 52 383 89 8 29 69 143 34 196 692 226 2275 2481 145 1177 55 1362 970 98 555 86 4028 1530 36 744 174 1006 17 25 1265 6 1738 827 14 850 46 1035 2007 180 890 409 1575 622 116 1892 165 949 1031 2 10 209 139 495 13 32 11 58 26 8 28 199 25 913 562 14 156 18 54 89 119 611 164 731 103 57 243 338 104 44 1 48 32 375 955 24 9 14 124 19 15 48 6 37 21 1 37 7 20 448 10 19 13 26 0 6 60 27 44 11 1 4 2 6 8 11 520 169 884 273 14 15 68 943 299 17 74 150 636 273 503 555 583 498 156 3 78 48 1269 374 10 48 3 147 49 4 6 16 13 462 46 6 52 7 22 14 39 24 4 60 26 34 826 3 2549 22 11 2 12 168 6 22 261 114 62 33 6 27 23 30 18 5 10 173 47 18 2 40 4 49 16 20 13 41 5 16 7 34 70 328 121 66 164 202 742 141 3 158 74 201 26 0 11 29 8 42 6 38 71 17 15 7 39 11 34 39 5 41 26 34 21 11 9 7 78 6 9 92 53 162 69 121 36 181 50 222 14 11 196 3 409 143 8 16 5 23 9 4 3 6 16 8 11 12 62 2384 260 6 25 4 2169 636 13 107 8 1040 1370 7 18 4 2237 11 2 4 19 2105 516 2 16 19 20 20 1 23 6 1310 627 49 17 20 389 821 0 17 2 791 1242 5 13 195 1315 312 0 37 74 202 316 11 1004 4 1079 276 2 126 157 20 0 5 11 28 70 109 24 15 22 81 6 13 6 87 111 49 6 7 7 50 28 3 25 7 22 35 19 41 392 22 5 271 0 2 59 39 7 13 42 55 57 12 0 16 27 8 1 2 45 6 13 0 2 18 38 16 6 3 27 27 357 5 2 0 10 1161 730 6 7 17 1584 15 3 4 0 6 6 91 275 140 304 31 1 8 2 22 244 36 47 47 213 19 29 326 57 84 10 16 83 15 1026 34 2 0 14 74 43 21 34 90 122 76 6 10 11 129 8 3 9 27 196 60 7 3 120 28 13 5 2 106 222 38 0 3 3 20 1 5 3 44 90 50 8 0 12 3 26 12 9 42 48 291 47 3 28 336 16 6 12 37 58 26 7 1 18 116 10 2 2 159 18 13 60 12 112 41 23 72 4 758 0 438 277 0 36 79 988 87 114 289 165 3 6 15 156 140 34 55 11 21 30 201 9 12
Manes.01G227000.v6.1 69 14 338 179 230 90 140 135 147 225 49 83 90 76 406 107 153 20 103 80 68 79 69 115 169 25 89 44 86 334 24 91 87 140 78 83 108 51 44 197 50 172 91 54 100 68 124 97 117 153 97 221 99 158 113 105 146 182 88 279 14 193 86 3 22 34 71 101 180 336 34 252 18 3 19 70 194 57 148 142 5 126 46 292 80 33 48 94 281 103 17 176 206 116 2 100 240 193 291 211 449 86 92 194 8 268 146 207 168 247 285 97 152 44 5 43 150 152 62 70 156 140 235 63 340 233 47 82 5 106 131 56 216 204 95 192 79 159 101 202 185 158 110 183 88 91 85 235 230 12 150 94 109 179 63 170 162 277 180 185 274 127 129 258 188 197 22 120 2 128 122 104 61 222 91 129 11 122 49 1 171 159 372 207 325 222 106 167 11 253 17 181 74 146 521 285 297 156 137 255 219 219 138 263 117 266 296 93 111 239 106 138 61 139 106 177 177 228 63 225 114 243 143 129 181 171 6 68 15 235 276 153 245 115 236 230 377 130 79 163 190 339 202 230 163 263 202 68 192 130 331 206 94 166 241 222 6 102 181 159 165 227 94 196 252 305 662 73 131 145 313 238 126 246 110 362 473 2 61 139 144 178 234 91 77 209 193 272 157 183 83 182 159 120 126 88 88 253 69 111 186 80 76 104 121 109 139 316 66 100 140 301 498 94 83 132 139 158 90 200 141 81 213 65 139 89 116 264 54 85 54 199 2 58 124 128 156 253 49 137 71 3 175 73 149 142 238 193 105 149 68 293 231 139 138 152 115 125 81 113 134 148 82 183 182 135 171 292 89 144 163 177 174 240 57 227 236 189 255 209 230 435 290 405 201 366 150 238 340 90 125 2 244 24 129 2 85 242 244 48 164 63 109 129 99 100 67 263 180 147 65 184 309 282 70 131 180 95 177 73 190 214 98 282 162 112 102 192 190 86 183 193 254 397 55 150 147 177 240 74 110 97 179 135 70 274 87 129 14 183 323 237 177 196 154 201 111 326 189 108 178 133 277 272 211 125 198 198 312 169 69 133 153 160 212 115 152 12 189 214 58 142 40 189 181 33 3 100 84 196 85 131 129 258 224 79 170 119 124 89 92 98 195 118 337 144 105 166 208 310 114 99 142 290 187 77 144 161 166 226 220 156 202 186 241 139 233 185 185 200 67 145 130 217 273 86 139 94 186 170 61 193 164 238 256 171 194 199 102 245 21 154 202 278 95 45 546 316 53 228 69 150 476 217 268 197 51 71 105 87 103 72 2 123 99 168 95 21 58 53 137 37 87 57 136 66 55 62 138 255 122 69 114 113 76 76 70 53 105 65 157 26 80 174 64 38 138 98 159 138 123 70 192 106 166 232 50 1 103 162 231 78 101 99 125 142 17 1 54 61 4 37 70 92 56 77 22 81 8 96 104 49 62 37 75 97 53 23 55 52 29 51 54 96 138 52 70 3 23 123 36 80 46 128 77 239 189 88 36 174 88 290 69 78 158 234 175 73 159 162 140 186 175 154 244 61 3 45 0 49 10 185 79 128 135 180 265 104 84 37 225 260 155 108 147 67 184 34 112 183 109 130 112 113 224 285 186 48 127 96 173 239 74 76 69 208 196 118 112 88 28 122 208 241 2 130 225 78 154 121 113 283 66 132 151 51 42 175 200 101 25 184 122 120 34 114 96 55
Manes.01G227100.v6.1 3 0 23 23 6 11 9 21 21 10 7 4 2 5 14 12 1 1 22 2 21 11 14 19 2 7 4 58 1 7 9 8 16 7 7 15 0 2 3 12 21 4 10 8 9 15 4 45 5 29 17 3 8 41 1 46 10 7 8 12 1 5 3 0 1 2 0 24 9 9 13 11 8 1 0 34 9 40 18 7 6 3 4 9 2 1 1 10 10 11 3 1 10 12 0 23 10 17 7 26 44 12 8 14 0 48 12 13 33 2 14 8 33 4 1 0 15 13 6 3 14 6 6 3 18 7 4 8 0 13 5 6 7 8 2 15 15 7 56 4 31 33 9 22 7 2 12 10 17 1 6 3 5 17 33 20 4 17 10 49 37 15 5 19 5 10 5 6 0 10 23 12 7 18 5 17 8 11 16 0 8 16 6 5 38 24 10 3 3 20 2 12 9 6 18 59 49 11 14 11 68 37 11 13 8 15 44 15 3 38 10 36 27 9 48 14 4 8 5 68 34 15 11 16 14 33 0 3 1 22 39 17 11 8 13 14 16 29 39 29 132 122 76 101 37 76 139 45 76 39 52 109 11 43 36 121 0 31 71 12 103 152 52 92 72 108 287 32 18 63 19 223 80 110 35 156 194 0 12 7 21 19 8 43 6 21 20 13 94 29 9 53 24 17 6 30 0 7 18 11 6 33 6 11 5 4 21 5 11 10 8 38 50 19 9 8 7 24 23 19 16 13 11 36 2 15 2 20 8 20 39 19 1 12 12 11 6 5 13 12 37 0 12 11 12 8 36 18 19 16 7 22 25 10 29 21 19 39 20 7 10 44 22 6 5 24 20 18 22 23 24 17 0 17 8 77 21 75 41 10 85 10 44 77 44 19 36 31 19 48 95 1 85 0 29 0 11 29 9 17 22 24 16 10 8 20 9 28 32 12 3 15 31 57 3 9 12 41 9 16 5 50 18 16 78 15 11 13 15 14 5 16 37 27 15 14 19 39 25 32 10 5 14 7 13 47 7 28 0 60 12 17 27 46 12 8 19 39 9 14 5 37 22 14 10 14 6 34 4 54 10 24 17 63 48 14 22 2 34 39 16 11 9 36 10 18 0 32 7 8 17 12 15 42 87 16 29 7 61 54 26 27 62 15 205 18 5 27 103 17 14 11 14 29 70 18 11 6 20 20 9 8 12 48 29 27 20 45 38 113 7 2 49 17 55 10 2 6 64 44 6 3 17 39 38 17 9 12 12 14 3 3 13 31 1 9 30 25 46 17 12 4 63 40 48 8 10 10 67 8 13 3 1 21 35 45 7 2 1 22 11 18 36 1 9 53 5 5 41 7 15 11 6 25 15 39 3 2 13 33 27 13 21 9 11 2 15 16 7 32 44 11 0 27 20 19 21 0 24 38 32 22 12 58 34 36 0 1 9 7 0 0 22 12 40 0 0 5 0 10 52 4 8 14 9 4 5 12 31 38 1 9 22 6 51 27 37 0 11 64 4 14 6 10 19 17 2 14 3 14 9 12 6 2 10 19 13 4 13 50 49 14 38 7 17 16 1 17 0 59 1 6 6 7 23 12 14 10 3 2 28 17 30 6 4 20 24 4 23 26 29 40 9 0 5 15 10 10 0 10 19 4 8 4 27 40 9 6 15 49 10 21 21 117 1 79 63 8 6 23 23 18 19 1 15 20 1 43 7 14 17 8 22 12 6 11 69 9
Manes.01G227200.v6.1 10 3 42 9 21 7 10 27 3 5 5 11 14 3 6 17 24 2 7 0 6 9 20 15 5 9 15 2 3 15 2 6 12 3 6 1 15 3 2 2 6 12 25 19 1 9 10 5 2 4 7 19 33 8 8 18 11 24 6 11 3 11 12 0 9 5 10 22 13 3 6 14 6 0 0 3 12 4 0 2 32 6 6 12 2 3 18 2 18 14 6 18 10 3 0 5 19 17 84 6 8 30 16 26 0 2 23 22 15 8 15 15 17 4 0 0 6 16 25 7 7 23 13 9 24 4 4 10 0 16 4 10 13 32 0 3 8 8 21 0 2 14 11 67 1 2 4 18 74 0 3 6 12 37 7 10 36 14 30 4 8 5 15 36 7 5 5 12 0 7 5 3 10 43 0 6 5 6 26 0 6 5 6 9 7 5 4 13 24 10 6 32 4 12 91 25 8 7 12 14 27 14 12 20 30 20 15 8 19 130 5 16 8 18 12 36 6 47 0 34 30 21 8 31 75 19 0 7 0 39 28 7 28 8 38 26 27 25 20 43 2 5 28 16 28 12 12 9 14 32 10 9 15 14 49 12 4 28 13 45 16 20 17 24 25 23 17 7 22 29 16 27 39 21 35 18 13 0 3 25 53 8 4 33 10 12 9 13 15 20 26 19 3 15 11 77 30 23 16 25 13 15 2 56 24 44 20 25 21 39 37 14 15 14 11 31 11 12 47 46 52 13 8 25 29 36 11 13 21 10 9 41 0 18 22 38 7 21 5 15 14 0 17 27 13 71 15 22 13 11 20 11 7 11 6 49 1 6 42 10 15 5 16 5 10 22 18 9 9 4 25 12 11 5 4 3 53 19 12 59 29 45 45 17 17 37 6 26 17 12 8 0 13 0 9 3 50 22 4 8 36 19 12 6 16 10 13 15 4 13 10 93 12 29 9 31 56 14 18 13 34 55 13 10 24 14 23 4 2 5 36 64 14 8 7 14 45 19 11 23 13 6 16 9 12 31 18 12 7 41 18 117 14 21 28 5 37 40 13 23 13 16 13 4 18 3 30 8 6 12 8 18 18 11 8 9 11 0 11 3 9 26 4 16 9 3 0 36 9 8 49 20 79 8 3 3 12 115 16 8 6 14 31 9 7 17 17 49 24 15 44 17 79 28 15 12 21 35 9 11 45 17 70 17 10 19 35 21 13 13 18 12 29 15 13 3 29 31 1 12 11 17 36 10 13 21 14 76 4 12 4 20 91 14 2 8 19 18 22 9 6 16 83 13 4 13 7 28 11 31 20 47 2 70 89 18 28 22 13 23 17 10 13 8 14 12 13 9 51 12 10 6 16 15 42 18 15 19 26 37 38 0 35 23 31 12 5 25 26 26 8 11 11 18 15 13 18 1 9 9 17 26 39 7 22 15 4 2 3 5 0 10 36 10 13 7 1 55 4 16 6 20 38 16 24 18 14 20 16 41 4 7 18 14 23 21 25 0 12 21 11 17 9 11 53 8 8 14 34 19 24 12 5 44 108 25 10 13 28 16 37 16 7 7 24 25 3 22 0 9 0 12 12 28 35 14 7 26 16 31 12 17 13 26 18 16 13 9 20 84 15 8 40 10 43 10 46 5 17 28 9 11 9 27 2 31 13 6 15 9 35 13 18 27 1 15 14 8 20 8 15 10 20 32 26 25 0 4 5 47 27 10 9 19 10 20 17 19
Manes.01G227300.v6.1 27 9 59 55 71 17 57 39 49 40 37 48 51 14 159 11 67 10 15 16 15 15 67 77 105 14 51 12 13 76 12 23 42 65 83 9 65 26 20 81 10 103 51 46 80 12 51 26 64 43 13 55 39 91 56 12 80 41 75 63 28 47 34 1 47 13 37 17 56 57 6 89 32 3 4 15 35 36 20 74 14 24 9 54 37 6 45 41 133 68 9 33 34 67 0 41 41 83 43 89 96 21 59 42 2 135 33 71 32 57 113 27 41 29 0 17 12 68 62 66 145 26 77 19 103 34 18 25 3 60 124 8 53 38 22 24 6 73 16 84 36 32 53 97 74 68 14 33 60 2 55 3 38 57 80 69 44 30 39 59 85 28 51 52 94 101 13 53 0 60 50 34 49 44 27 43 32 66 49 0 96 36 31 90 91 67 8 39 65 56 108 51 9 152 139 202 169 12 113 65 118 100 14 70 29 60 137 11 80 113 79 182 14 78 55 173 127 13 5 57 74 92 14 107 89 106 8 8 1 114 197 61 16 51 22 71 98 14 71 51 31 76 22 36 43 59 55 15 40 62 46 99 21 63 59 39 1 13 26 16 36 52 14 131 38 20 55 22 66 38 120 79 14 43 57 102 47 0 6 111 49 81 123 92 74 35 117 160 66 86 50 51 73 27 70 93 8 115 47 145 57 109 63 19 80 33 40 43 18 68 47 42 85 35 53 85 85 79 31 33 43 2 45 35 98 101 36 51 6 51 36 105 0 20 72 45 88 100 5 53 22 2 157 12 60 29 72 164 23 110 28 83 119 10 67 57 68 109 45 41 25 102 47 7 97 52 73 124 19 53 90 110 115 156 14 53 145 100 211 34 36 27 59 65 30 69 17 125 104 20 143 1 123 1 47 7 98 239 76 18 57 29 37 141 26 20 27 63 123 32 27 89 62 168 16 59 76 42 89 12 44 152 33 168 30 54 50 72 61 29 100 121 99 136 39 44 38 45 49 40 92 35 95 97 38 156 41 75 8 50 129 93 42 162 31 79 100 18 93 58 70 24 114 82 57 47 86 51 87 69 18 58 26 58 50 23 63 11 96 154 27 74 18 77 119 11 0 47 52 71 57 103 106 67 70 16 45 40 46 20 14 33 19 10 80 29 19 43 46 84 31 44 67 47 92 11 103 87 48 134 26 52 70 31 42 25 39 41 23 103 20 57 21 32 94 8 64 59 65 119 25 77 73 71 122 21 70 41 33 85 7 44 110 69 55 23 43 95 38 135 13 52 184 75 95 96 15 67 24 74 73 11 2 48 42 21 22 13 26 26 39 29 116 42 76 75 6 14 64 24 32 13 39 49 51 50 18 14 65 30 19 7 43 56 35 41 12 42 27 28 56 17 37 38 34 97 21 1 22 24 79 44 85 25 37 65 29 3 6 20 3 11 53 32 31 91 1 52 2 96 50 30 53 45 66 44 21 97 26 46 28 53 107 46 101 58 35 1 14 32 46 57 16 106 141 190 119 39 24 89 62 98 19 68 57 61 94 31 128 48 96 78 26 69 78 76 3 25 2 18 4 93 10 40 47 34 30 15 42 26 38 65 17 75 45 21 67 7 28 52 30 76 25 26 54 46 32 18 66 36 82 78 17 74 9 58 49 24 87 47 33 138 20 61 1 44 61 12 56 25 54 101 11 90 58 77 63 49 48 57 12 88 21 68 36 71 59 49
Manes.01G227400.v6.1 12 3 17 61 48 13 23 22 54 42 2 4 5 3 18 16 31 1 20 12 1 43 11 19 10 6 21 2 30 52 1 28 7 53 14 10 10 0 8 41 3 32 3 10 8 5 11 3 3 8 7 22 3 13 6 4 23 8 35 44 5 24 14 0 37 9 6 6 53 76 2 51 3 1 0 12 33 6 8 21 10 55 7 81 18 3 18 10 18 14 1 4 10 10 0 3 11 69 28 132 301 10 21 23 0 100 31 60 19 14 110 14 71 8 0 13 2 10 19 22 27 27 51 5 45 189 3 39 0 28 78 6 7 20 24 57 5 34 12 68 32 44 33 39 3 2 19 37 27 0 20 21 12 23 32 26 11 69 33 130 211 17 32 18 32 77 4 46 0 4 17 6 9 38 3 20 3 28 4 0 7 26 35 32 39 41 23 26 15 29 39 21 9 15 19 145 121 37 86 51 187 84 27 168 17 217 516 29 57 65 129 171 90 72 16 32 9 26 3 76 86 142 28 37 14 100 4 47 0 40 119 68 35 149 46 102 189 49 48 69 78 210 71 32 36 49 23 19 26 28 104 76 23 61 80 195 0 49 70 55 55 131 27 69 28 53 287 17 64 46 62 99 31 137 32 70 175 0 10 57 36 113 120 32 165 38 105 232 62 64 11 67 139 74 96 39 58 223 37 73 41 102 24 29 237 121 228 402 13 136 166 191 335 74 40 17 126 114 120 458 69 213 421 41 102 31 82 35 53 43 21 104 3 76 117 52 110 108 19 39 35 2 179 69 111 44 271 293 93 68 4 179 185 50 131 68 87 37 68 128 146 73 17 30 40 34 181 151 38 140 44 147 149 80 28 86 44 113 110 100 247 129 272 555 170 430 32 181 338 18 25 0 61 0 65 1 16 25 59 36 59 63 68 114 59 73 51 99 138 119 27 85 206 370 33 92 105 143 319 90 99 46 41 154 59 38 53 94 82 78 92 147 83 139 16 63 35 69 77 50 84 89 68 127 51 210 16 109 3 43 309 154 148 158 68 332 108 112 116 40 94 95 137 124 69 121 117 156 237 13 35 132 38 137 275 12 30 0 34 162 25 51 1 68 22 8 1 15 50 31 30 50 14 76 23 33 107 56 193 295 36 54 53 114 247 5 14 30 58 149 56 41 64 229 189 27 41 25 29 101 42 56 92 123 155 88 238 103 42 255 25 92 58 92 273 37 104 101 149 138 36 128 25 85 133 18 108 31 113 89 9 146 26 103 5 5 57 22 83 28 29 46 84 68 52 19 8 8 5 18 14 18 1 29 115 163 16 23 6 47 56 4 2 1 4 9 8 19 16 106 25 5 7 10 35 17 1 11 15 40 17 1 10 22 19 9 23 27 10 56 105 12 47 22 18 60 8 1 8 22 40 13 11 15 3 32 9 3 1 14 3 18 29 3 20 3 3 21 6 13 6 21 21 8 11 19 3 9 11 31 9 10 15 3 9 11 9 1 11 141 28 9 16 3 20 39 8 16 35 3 9 31 14 18 30 160 143 6 26 5 47 19 11 14 6 15 1 6 0 9 1 44 10 61 45 78 121 26 11 10 59 101 9 21 13 32 57 15 19 40 28 36 87 39 63 161 60 0 17 35 4 5 21 143 3 95 36 22 19 10 42 49 14 23 2 30 17 5 18 4 47 6 14 43 13 28 1 17 10 13 38 22 11 23 4 48 78 5
Manes.01G227500.v6.1 29 4 27 27 36 22 36 36 17 11 28 36 47 37 54 27 38 3 69 7 14 15 22 96 37 14 24 23 15 20 33 12 16 6 18 15 37 32 22 25 21 38 21 73 9 16 33 29 63 15 23 84 22 47 13 10 32 19 36 12 17 29 34 0 32 10 23 12 39 21 19 56 85 1 1 27 80 61 20 30 19 38 33 34 12 21 108 73 79 68 22 48 35 16 1 35 16 28 19 22 20 10 17 18 1 13 18 22 26 30 9 8 29 12 0 15 29 64 21 22 25 17 34 15 41 8 9 23 3 60 10 31 30 41 11 30 18 20 31 22 31 46 38 31 43 14 28 40 45 1 23 12 38 30 28 33 25 43 23 37 19 33 27 34 27 17 14 25 2 33 26 48 31 28 33 35 28 26 29 0 58 40 68 144 104 42 13 46 36 58 40 32 13 39 72 74 35 98 37 71 60 40 35 57 11 39 55 28 38 32 28 25 41 28 40 39 15 33 20 35 32 7 37 22 69 36 3 20 1 63 53 20 28 15 48 12 17 9 12 34 33 12 32 31 37 17 6 11 17 29 30 21 10 26 40 32 0 11 25 29 27 18 10 36 25 53 42 9 25 39 35 14 15 39 42 17 34 0 24 27 57 39 18 27 54 85 28 17 38 71 38 48 14 35 26 48 60 29 22 36 63 48 27 22 20 33 40 15 15 25 30 36 21 30 21 70 21 17 33 39 19 9 9 30 34 31 25 26 15 41 17 26 1 24 49 26 44 16 5 21 18 2 9 12 17 30 25 22 32 26 21 24 20 32 20 46 29 32 33 40 36 31 10 30 48 43 31 22 23 37 36 40 12 17 14 32 68 51 27 28 38 61 16 23 46 39 18 27 19 16 28 1 31 2 52 4 48 41 35 39 44 36 59 27 40 49 12 76 46 18 11 28 13 26 21 26 32 19 11 23 29 63 41 26 52 28 39 66 39 21 21 43 85 38 24 27 37 39 45 27 58 36 48 8 27 58 22 48 11 53 44 35 106 29 23 32 43 87 33 30 39 20 42 15 71 20 51 45 35 89 17 28 43 41 26 27 15 8 63 16 18 75 23 58 16 12 0 40 19 10 6 25 28 43 14 17 33 18 8 8 12 14 41 23 14 23 29 25 26 15 17 17 14 13 12 17 46 38 11 19 34 34 26 62 15 28 30 43 20 8 11 38 16 26 6 18 32 10 36 19 15 19 23 26 30 11 40 19 17 17 26 23 30 118 19 16 124 51 93 28 19 18 108 47 38 68 48 59 70 88 87 31 5 67 286 48 21 61 31 87 57 24 97 88 90 64 18 55 67 38 62 27 73 43 221 66 17 29 51 90 41 10 66 72 110 42 24 87 60 89 50 23 46 121 62 57 28 1 89 39 66 55 61 31 85 42 66 2 35 81 5 7 88 58 69 56 11 84 3 31 19 58 111 116 140 108 44 139 83 100 46 20 94 40 48 33 30 2 56 88 46 57 20 88 70 68 25 75 169 88 89 67 20 85 46 112 57 30 93 64 165 57 38 64 64 89 1 59 2 64 5 48 17 40 49 32 21 17 42 62 34 39 49 102 60 68 63 18 49 52 55 30 44 23 36 21 80 12 75 36 37 44 14 38 7 73 63 40 23 51 151 26 31 52 1 49 28 8 66 71 61 40 15 124 48 165 39 39 43 91 231 98 30 83 31 141 102 73
Manes.01G227600.v6.1 5 0 0 11 4 3 3 5 0 2 0 0 2 1 3 2 4 0 2 0 8 9 6 24 10 0 6 2 4 2 1 4 0 11 7 4 28 4 0 2 3 14 4 1 3 6 6 8 16 9 9 24 7 16 2 6 16 5 18 13 4 5 1 0 7 0 2 1 9 0 2 17 9 0 0 4 3 13 3 7 16 17 1 7 1 1 13 8 2 7 4 15 9 18 0 15 2 4 5 10 8 2 7 1 0 9 1 2 2 5 4 0 6 1 0 4 12 40 18 7 13 6 7 2 14 4 4 9 0 24 3 0 1 0 0 2 2 11 9 15 5 5 11 9 4 5 4 8 7 0 8 1 5 3 7 8 6 5 5 11 4 7 12 6 24 18 0 15 0 26 7 5 8 8 4 3 9 21 5 0 23 12 9 43 33 3 3 8 2 14 13 11 7 16 8 29 15 3 10 12 13 15 4 7 5 11 13 3 7 14 14 20 2 4 6 10 7 5 0 15 8 3 4 12 37 8 0 2 0 14 24 8 3 30 5 0 8 2 4 5 6 4 5 7 7 7 5 4 5 3 1 5 1 3 10 6 1 1 5 8 4 4 1 4 5 4 5 3 7 6 8 2 7 10 8 2 14 0 0 2 3 8 13 8 3 14 39 19 4 4 7 23 2 4 6 12 36 14 3 8 9 10 2 4 2 8 2 0 4 0 4 3 10 1 1 7 7 2 0 3 1 5 1 8 10 21 13 13 2 14 7 3 0 3 23 18 10 23 7 17 4 0 10 3 2 10 3 8 13 22 5 5 16 9 8 7 0 3 6 1 5 0 1 3 10 10 4 8 9 18 7 7 11 10 0 4 5 9 5 1 0 3 2 0 6 7 5 10 17 2 12 0 8 0 9 0 25 8 4 5 12 8 10 4 2 3 2 10 5 10 5 8 5 10 2 9 10 2 2 3 11 23 5 5 27 14 16 32 24 4 8 12 7 4 11 10 13 1 11 0 4 7 21 8 4 3 2 13 0 3 7 4 3 1 9 9 8 4 13 2 12 7 11 7 0 0 5 0 0 18 0 3 2 1 2 9 17 3 20 12 6 11 2 11 3 1 0 12 17 19 2 7 8 2 4 4 7 12 3 0 4 7 3 0 0 2 8 5 3 4 5 6 14 5 9 0 12 24 16 6 0 2 9 0 3 1 0 4 0 0 1 7 2 3 4 3 7 3 6 7 10 17 11 11 16 1 1 3 0 10 0 7 10 22 3 0 10 19 26 5 2 8 7 10 9 42 0 3 2 8 9 0 2 3 1 0 1 1 1 5 2 1 9 4 8 2 3 2 5 2 6 2 4 2 18 4 1 0 7 8 4 2 1 8 3 1 5 4 4 8 0 0 2 4 5 12 4 0 9 7 10 1 6 2 3 17 18 0 14 0 0 2 1 2 0 3 0 5 0 9 1 8 5 2 10 1 4 16 4 7 5 3 4 6 4 2 4 0 3 10 2 9 5 6 17 14 5 0 1 7 5 3 0 8 3 16 1 4 15 9 2 6 7 17 4 5 1 7 0 9 0 9 0 8 7 17 5 2 3 6 4 3 0 0 2 0 1 1 13 13 4 10 3 0 1 0 1 3 3 5 9 6 1 3 7 3 8 12 11 15 7 9 3 13 0 4 2 2 13 3 14 17 7 7 5 16 7 9 5 10 7 6 3 6 8 4 1 6
Manes.01G227700.v6.1 6 3 6 18 16 2 6 5 13 5 0 2 5 6 14 3 6 0 18 5 0 0 3 24 11 4 16 4 5 2 1 0 1 1 0 2 4 1 9 13 1 6 0 43 5 1 8 4 14 9 4 7 3 23 11 11 37 7 4 18 11 12 11 0 6 3 2 3 12 8 1 11 29 1 0 1 8 15 6 38 14 20 6 16 6 6 81 40 5 19 3 9 1 6 0 13 1 34 2 16 5 0 1 0 0 1 3 16 4 3 21 0 20 0 2 4 4 13 4 6 3 3 5 0 16 6 2 1 0 14 0 4 23 6 0 12 3 1 0 9 1 2 2 1 20 22 8 3 3 0 9 2 3 2 15 14 5 23 2 35 16 5 6 1 2 2 2 2 0 32 18 2 25 1 0 61 4 12 2 0 16 7 30 75 49 39 7 8 5 15 43 11 1 13 11 17 5 5 22 9 18 24 13 41 2 65 24 2 3 1 11 17 7 8 8 14 6 3 2 14 12 8 3 4 1 7 4 3 1 2 11 4 16 16 6 13 23 9 130 22 49 50 1 15 2 11 9 1 13 1 13 7 8 108 6 19 0 11 31 1 69 70 2 109 13 73 101 0 6 7 7 68 5 127 11 96 69 0 1 6 6 4 12 2 1 1 6 8 4 26 3 7 15 0 6 3 46 3 1 9 1 10 6 5 23 9 53 25 7 5 2 20 43 8 5 7 8 3 10 103 12 31 24 2 6 0 4 1 1 17 4 1 0 0 0 8 13 4 2 5 2 0 4 3 15 4 20 21 2 2 3 2 7 1 3 3 10 6 1 8 4 9 2 1 7 2 8 13 3 8 2 12 2 4 3 17 5 10 11 14 21 11 48 31 22 15 5 37 5 0 21 0 9 11 6 13 0 20 12 4 5 2 23 6 2 10 1 16 13 8 10 8 21 22 6 13 5 39 13 11 0 7 24 1 6 4 2 8 0 5 9 2 45 8 2 5 6 38 22 0 11 5 15 1 1 20 0 19 7 11 24 7 84 13 1 6 15 81 32 14 34 7 22 8 26 22 8 26 39 0 3 81 15 34 27 2 5 6 9 9 3 7 2 14 7 2 0 0 10 5 2 8 4 11 1 5 15 5 24 19 2 25 7 42 38 10 30 6 121 11 6 14 11 303 97 1 5 0 0 1 4 4 7 70 18 3 1 5 16 20 5 10 1 14 23 1 3 4 32 10 0 3 3 11 10 5 59 1 11 16 3 3 2 20 10 7 13 2 20 10 2 1 4 8 11 15 18 24 9 51 39 27 3 39 300 28 3 40 14 57 53 2 36 9 7 22 5 11 31 21 15 4 8 2 93 36 7 29 33 61 21 1 23 8 47 17 4 76 10 70 19 3 14 24 15 15 7 0 7 18 27 9 32 1 72 38 33 0 13 19 3 3 76 4 19 5 0 33 4 8 9 13 48 10 37 31 5 73 33 100 13 1 37 8 10 23 9 1 9 93 54 22 1 15 5 34 8 4 72 3 31 8 3 86 16 34 11 0 11 5 149 9 3 12 1 24 0 10 0 6 3 13 8 31 13 20 10 17 2 26 15 16 2 6 0 36 22 5 11 9 15 10 10 24 22 11 84 2 27 6 9 1 5 24 2 24 12 2 4 1 134 34 15 223 2 70 76 3 25 5 25 7 4 44 8 87 2 9 9 21 169 53 1 15 0 25 32 28
Manes.01G227800.v6.1 0 0 0 0 0 0 0 0 0 0 0 0 0 0 0 0 0 0 0 0 0 0 0 0 0 0 0 0 0 0 0 0 0 0 0 0 0 0 0 0 0 0 0 0 0 0 0 0 0 0 0 0 0 0 0 0 0 0 0 0 0 0 0 0 0 0 0 0 0 0 0 0 0 0 0 0 0 0 0 0 0 0 0 0 0 0 0 0 0 0 0 0 0 0 0 0 0 0 0 0 0 0 0 0 0 0 0 0 0 0 0 0 0 0 0 0 0 0 0 0 0 0 0 0 0 0 0 0 0 0 0 0 0 0 0 0 0 0 0 0 0 0 0 0 0 0 0 0 0 0 0 0 0 0 0 0 0 0 0 0 0 0 0 0 0 0 0 0 0 0 0 0 0 0 0 0 0 0 0 0 0 0 0 0 0 0 0 0 0 0 0 0 0 0 0 0 0 0 0 0 0 0 0 0 0 0 0 0 0 0 0 0 0 0 0 0 0 0 0 0 0 0 0 0 0 0 0 0 0 0 0 0 0 0 0 0 0 0 0 0 0 0 0 0 0 0 0 0 0 0 0 0 0 0 0 0 0 0 0 0 0 0 0 0 0 0 0 0 0 0 0 0 0 0 0 0 0 0 0 0 0 0 0 0 0 0 0 0 0 0 0 0 0 0 0 0 0 0 0 0 0 0 0 0 0 0 0 0 0 0 0 0 0 0 0 0 0 0 0 0 0 0 0 0 0 0 0 0 0 0 0 0 0 0 0 0 0 0 0 0 0 0 0 0 0 0 0 0 0 0 0 0 0 0 0 0 0 0 0 0 0 0 0 0 0 0 0 0 0 0 0 0 0 0 0 0 0 0 0 0 0 0 0 0 0 0 0 0 0 0 0 0 0 0 0 0 0 0 0 0 0 0 0 0 0 0 0 0 0 0 0 0 0 0 0 0 0 0 0 0 0 0 0 0 0 0 0 0 0 0 0 0 0 0 0 0 0 0 0 0 0 0 0 0 0 0 0 0 0 0 0 0 0 0 0 0 0 0 0 0 0 0 0 0 0 0 0 0 0 0 0 0 0 0 0 0 0 0 0 0 0 0 0 0 0 0 0 0 0 0 0 0 0 0 0 0 0 0 0 0 0 0 0 0 0 0 0 0 0 0 0 0 0 0 0 0 0 0 0 0 0 0 0 0 0 0 0 0 0 0 0 0 0 0 0 0 0 0 0 0 0 0 0 0 0 0 0 0 0 0 0 0 0 0 0 0 0 0 0 0 0 0 0 0 0 0 0 0 0 0 0 0 0 0 0 0 0 0 0 0 0 0 0 0 0 0 0 0 0 0 0 0 0 0 0 0 0 0 0 0 0 0 0 0 0 0 0 0 0 0 0 0 0 0 0 0 0 0 0 0 0 0 0 0 0 0 0 0 0 0 0 0 0 0 0 0 0 0 0 0 0 0 0 0 0 0 0 0 0 0 0 0 0 0 0 0 0 0 0 0 0 0 0 0 0 0 0 0 0 0 0 0 0 0 0 0 0 0 0 0 0 0 0 0 0 0 0 0 0 0 0 0 0 0 0 0 0 0 0 0 0 0 0 0 0 0 0 0 0 0 0 0 0 0 0 0 0 0 0 0 0 0 0 0 0 0 0 0 0 0 0 0 0 0 0 0 0 0 0 0 0 0 0 0 0 0 0 0 0 0 7 0 0 0 0 0 0 0
Manes.01G227900.v6.1 1619 236 2221 2715 2293 1986 2147 1630 1201 1169 1998 3041 1797 847 1524 1667 2380 169 1283 513 1666 1199 1354 4919 1320 563 1420 2671 607 1722 601 1123 1759 991 885 1203 2386 923 545 622 1005 3532 1747 1458 978 1688 1379 2660 1618 1013 1700 1502 1901 2350 787 927 2648 1147 1004 2528 61 1516 1191 37 342 941 1753 1388 2183 1314 998 2154 194 54 82 584 936 2074 780 719 524 1240 933 2159 752 510 1535 1476 2532 2139 357 1610 1222 1736 25 4705 1599 2474 1661 2287 1045 1436 1892 1151 45 904 1212 2684 1831 1497 1471 977 2749 672 27 346 1367 1433 944 305 1214 796 1502 657 2565 599 1074 790 84 1107 640 498 2817 753 706 751 443 1611 736 1221 1691 1097 1585 1036 2462 1278 981 1809 737 90 1442 504 1493 1187 1809 1011 1056 1789 946 1543 1178 2437 1286 1440 1277 1000 766 2005 20 2821 1096 1013 1863 641 1990 1184 1068 1635 815 5 2339 969 2213 1094 2492 705 244 1296 82 1989 92 1212 450 3519 2731 1165 1126 726 1469 289 1532 1099 727 2046 329 1018 959 995 3049 847 1183 1043 857 1834 1807 2146 795 861 223 886 1798 875 1168 3086 1163 799 108 608 145 2667 2556 870 585 814 353 1143 1228 333 2778 639 1019 847 307 1701 795 1560 943 614 1792 1608 1214 714 949 3066 1676 1220 28 611 1164 364 2798 1132 731 4311 753 3760 1188 588 1198 1219 2005 1630 885 1181 1496 2628 1009 22 107 1509 827 921 630 1048 960 501 2512 1051 593 1009 598 1577 689 463 1075 1393 482 712 716 2273 650 1272 395 327 1255 583 1554 592 610 1206 341 496 849 609 582 1357 889 576 455 1147 553 800 429 1277 1532 1053 887 1305 478 1084 962 1379 7 528 1203 594 1152 736 404 1805 935 139 706 400 1818 1196 1963 1178 464 1850 739 1192 602 610 797 710 640 1438 340 555 437 2218 863 427 1398 737 1708 970 1166 1078 1724 1698 782 900 308 2665 1921 1744 897 858 980 1073 1625 1104 967 2220 642 1580 957 1380 1796 22 2617 190 767 101 805 3018 212 664 1259 885 975 794 1854 1231 716 1370 1281 866 1342 1652 1891 1611 882 2397 972 1051 1087 724 1740 3513 396 829 1617 2015 500 1893 699 453 891 1305 1242 1341 509 699 608 1481 692 393 869 676 804 628 438 1625 669 1112 238 1045 876 790 450 1412 636 964 762 1253 1116 579 1167 277 1242 1097 823 674 733 1484 741 1398 574 965 1223 1156 847 1845 2551 243 926 851 864 1810 2106 765 1397 254 13 1246 1049 700 840 2007 2280 1305 1318 921 1691 930 1680 573 964 2546 2384 1572 1722 1334 2420 1763 4485 1043 575 3019 1200 1822 1874 576 3758 491 996 786 1215 1559 1802 1874 965 1219 1756 2287 1357 903 748 1195 1364 1177 994 644 891 294 1265 666 1035 1304 1120 957 1818 571 1589 1292 758 1040 62 1049 1870 2087 523 1823 1355 2545 713 1461 778 1445 4134 1645 1169 3276 625 2116 1979 1566 640 875 54 1679 1994 1437 1001 793 1393 1093 1690 1012 2448 978 1728 509 1671 1492 4679 837 862 1139 3156 2288 1516 1474 1318 771 1213 1176 1025 656 1994 1328 1466 835 646 1736 919 1129 908 749 1275 1286 1955 1745 707 27 1442 913 1482 603 1980 623 1552 692 2258 46 2081 2172 63 344 571 1595 497 1258 52 2022 100 1902 850 938 625 1641 1264 1256 2284 3165 1765 741 1775 1214 2585 1068 2348 1528 1308 32 755 1131 995 2869 499 3584 2821 2193 2362 1605 630 2621 3081 1412 1209 6656 2505 2133 992 1366 2014 2860 996 849 2916 1983 2082 2416 22 1255 32 1590 60 976 925 972 1790 2380 811 1178 2723 635 1629 1434 1201 1939 877 688 910 520 1637 1752 1169 826 658 955 1008 1364 1688 719 770 943 2607 1364 895 775 1802 1123 1721 1289 1431 1767 465 922 923 5594 11 2347 2216 791 816 1928 1330 1660 818 1522 1634 1622 760 1098 3154 2583 306 891 1838 1817 1189 1890 1552 2634
Manes.01G228000.v6.1 17 1 19 18 28 17 2 8 1 16 11 15 21 0 9 9 24 8 10 6 13 6 21 16 6 8 29 9 7 10 6 22 16 3 5 21 15 12 6 26 21 29 19 2 6 14 19 14 8 3 30 11 17 31 4 10 12 22 6 5 9 12 7 0 6 19 17 21 24 6 32 51 7 0 1 24 11 36 2 8 12 11 13 13 5 11 10 12 17 9 17 25 22 9 0 12 28 49 37 39 20 23 11 17 1 10 44 32 23 9 11 11 21 5 0 0 11 19 30 19 7 17 28 8 6 7 6 11 0 9 20 13 11 21 3 8 9 17 25 2 16 60 29 40 6 6 21 37 33 1 0 23 13 16 8 34 16 63 43 5 5 25 24 15 6 19 6 22 0 11 8 18 1 17 16 11 6 13 14 0 11 24 17 27 18 18 78 19 29 15 16 23 15 22 34 35 12 35 14 34 21 31 38 74 19 21 25 26 34 63 20 26 25 31 19 42 11 33 0 25 15 7 19 14 11 49 0 19 0 16 49 21 24 10 29 14 25 16 4 27 24 33 28 30 31 14 20 7 11 11 31 23 8 39 25 46 0 18 39 18 21 12 11 19 11 7 38 28 57 58 18 13 15 84 36 21 39 0 7 20 17 15 3 14 37 63 0 4 35 35 23 18 19 34 14 55 6 24 25 11 46 14 9 10 39 79 84 74 14 16 116 37 57 25 19 14 25 12 44 22 52 22 66 11 19 9 6 23 11 3 19 21 0 21 73 14 21 17 9 28 11 0 33 16 29 15 32 59 28 17 8 22 12 11 26 52 3 29 20 135 83 0 13 33 20 21 23 34 9 15 23 15 16 12 15 20 31 11 20 76 58 90 76 41 77 83 24 14 33 26 15 0 26 0 18 0 10 30 12 33 28 38 9 6 12 27 26 10 7 73 18 32 34 32 21 17 43 26 34 16 35 36 8 49 9 14 11 7 4 9 11 69 22 27 12 20 27 23 24 17 25 30 24 14 11 51 6 7 0 18 34 40 9 61 25 33 27 47 13 27 20 88 50 7 37 38 36 13 49 14 17 13 58 28 13 22 49 8 38 43 23 33 4 19 7 12 0 26 6 7 22 37 17 10 14 22 82 50 39 24 24 21 80 30 28 21 9 22 10 11 50 34 16 27 46 21 25 28 10 17 14 29 44 16 34 30 80 75 11 34 24 40 46 36 58 29 34 33 21 20 11 94 9 23 42 13 37 9 47 28 14 50 25 18 3 22 63 21 6 4 42 23 106 28 19 14 22 18 17 12 4 14 1 31 4 7 19 2 7 13 5 9 13 15 0 33 10 8 20 20 5 18 16 7 7 2 8 19 14 12 21 5 20 24 6 9 11 12 18 9 1 12 34 11 9 7 10 0 11 14 6 16 15 17 8 17 3 5 6 5 1 18 25 19 10 23 4 21 0 3 3 19 13 27 6 4 15 15 9 3 1 12 8 12 3 3 3 0 15 9 5 17 16 12 41 20 5 18 4 12 3 17 10 10 28 13 14 23 24 20 5 9 22 16 19 8 0 15 1 8 0 15 10 30 26 9 11 59 9 1 14 20 2 13 10 6 6 15 28 48 7 18 22 11 12 6 22 8 9 18 6 4 20 20 1 29 7 14 8 13 0 17 6 13 0 6 5 19 17 7 11 21 27 15 19 1 4 40 21 19 0 6 27 19 9 15 20 6
Manes.01G228100.v6.1 7 12 6 89 0 2 78 86 68 2 4 57 46 11 10 2 162 7 65 0 0 12 26 131 4 4 40 19 12 5 2 3 24 71 2 0 52 3 6 1 0 98 2 2 2 0 39 4 19 1 2 107 4 38 3 0 137 22 17 5 3 87 17 2 3 0 71 8 35 7 1 74 29 0 0 1 56 18 3 11 2 61 6 70 3 0 59 3 20 1 1 164 16 68 1 41 3 92 1 76 1 2 17 1 2 3 0 72 5 4 3 1 61 19 3 0 0 68 20 0 18 2 166 60 132 3 0 34 0 20 3 0 115 68 67 1 4 40 10 27 7 0 43 2 87 4 0 46 0 5 4 0 42 0 56 65 0 62 24 63 1 0 48 9 7 14 0 51 0 38 3 0 17 8 193 24 0 64 21 0 1 0 33 68 36 6 1 4 1 126 4 1 1 67 9 13 1 8 47 5 9 1 1 98 1 14 6 0 92 8 9 5 1 42 3 44 11 8 17 8 17 1 0 50 22 5 0 0 2 15 9 101 1 33 11 14 8 3 87 113 0 8 5 78 1 92 2 0 28 16 45 1 3 48 52 126 1 0 48 19 4 0 0 99 49 8 1 4 3 1 14 13 0 41 56 50 5 0 1 85 47 10 4 3 192 0 18 4 4 25 3 5 2 4 76 38 0 7 2 108 3 17 1 4 114 129 170 3 2 249 35 21 9 3 64 4 4 10 3 98 159 13 9 0 14 16 4 9 3 58 2 18 0 1 66 29 10 16 0 91 1 1 12 1 105 68 38 19 1 82 1 15 6 12 29 50 1 60 2 18 5 3 6 2 61 4 10 16 6 36 6 9 8 3 0 24 114 13 0 4 3 349 93 3 4 128 4 93 9 1 50 3 12 3 0 1 81 7 4 0 35 0 1 8 3 29 0 10 4 1 18 1 2 12 0 84 125 8 3 1 54 7 1 5 0 212 4 41 25 1 81 11 14 1 1 44 17 2 5 1 101 37 7 2 7 46 1 5 1 0 75 3 0 12 0 84 29 43 6 0 84 10 16 4 7 71 17 11 1 7 3 47 23 18 4 2 20 1 37 0 0 115 1 1 2 0 0 1 11 3 1 119 6 14 3 2 39 3 103 0 1 35 10 10 8 1 34 111 58 9 2 12 7 11 3 5 111 5 3 3 10 143 149 4 4 5 77 11 6 0 1 74 7 9 4 0 38 2 4 3 1 9 2 9 2 3 170 35 12 12 0 53 0 4 0 1 92 70 4 6 1 75 183 13 9 82 2 54 11 44 2 2 3 275 4 4 4 10 117 23 3 1 57 3 188 6 2 51 9 4 4 1 80 21 0 1 1 8 73 2 3 2 52 8 12 2 1 130 103 7 0 1 54 103 13 2 3 1 2 48 3 0 17 0 22 0 31 0 18 23 1 0 4 23 1 19 2 20 1 59 2 13 24 2 5 5 2 21 2 1 16 1 4 11 30 0 0 0 1 17 7 10 0 42 68 13 0 5 2 72 47 2 5 165 1 95 8 1 114 2 2 1 12 49 46 16 1 2 0 10 2 3 0 28 22 70 23 0 69 12 101 3 2 140 21 7 1 0 12 1 11 3 2 27 7 38 23 0 53 37 63 4 2 13 1 89 84 2 6 0 6 9 3 31 1 21 1 1 66 1 3 3 0 18 46 2 3 1 22 56 0 1 1 57 10 19 18 82
Manes.01G228200.v6.1 0 0 0 0 0 0 0 0 0 0 0 0 0 0 0 0 0 0 0 0 0 0 0 0 0 0 0 0 0 0 0 0 0 0 0 0 0 0 0 0 0 0 0 0 0 0 0 0 0 0 0 0 0 0 0 0 0 0 0 0 0 0 0 0 0 0 0 0 0 0 0 0 0 0 0 0 0 0 0 0 0 0 0 0 0 0 0 0 0 0 0 0 0 0 0 0 0 0 0 0 0 0 0 0 0 0 0 0 0 0 0 0 0 0 0 0 0 0 0 0 0 0 0 0 0 0 0 0 0 0 0 0 0 0 0 0 0 0 0 0 0 0 0 0 0 0 0 0 0 0 0 0 0 0 0 0 0 0 0 0 0 0 0 0 0 0 0 0 0 0 0 0 0 0 0 0 0 0 0 0 0 0 0 0 0 0 0 0 0 0 0 0 0 0 0 0 0 0 0 0 0 0 0 0 0 0 0 0 0 0 0 0 0 0 0 0 0 0 0 0 0 0 0 0 0 0 0 0 0 0 0 0 0 0 0 0 0 0 0 0 0 0 0 0 0 0 0 0 0 0 0 0 0 0 0 0 0 0 0 0 0 0 0 0 0 0 0 0 0 0 0 0 0 0 0 0 0 0 0 0 0 0 0 0 0 0 0 0 0 0 0 0 0 0 0 0 0 0 0 0 0 0 0 0 0 0 0 0 0 0 0 0 0 0 0 0 0 0 0 0 0 0 0 0 0 0 0 0 0 0 0 0 0 0 0 0 0 0 0 0 0 0 0 0 0 0 0 0 0 0 0 0 0 0 0 0 0 0 0 0 0 0 0 0 0 0 0 0 0 0 0 0 0 0 0 0 0 0 0 0 0 0 0 0 0 0 0 0 0 0 0 0 0 0 0 0 0 0 0 0 0 0 0 0 0 0 0 0 0 0 0 0 0 0 0 0 0 0 0 0 0 0 0 0 0 0 0 0 0 0 0 0 0 0 0 0 0 0 0 0 0 0 0 0 0 0 0 0 0 0 0 0 0 0 0 0 0 0 0 0 0 0 0 0 0 0 0 0 0 0 0 0 0 0 0 0 0 0 0 0 0 0 0 0 0 0 0 0 0 0 0 0 0 0 0 0 0 0 0 0 0 0 0 0 0 0 0 0 0 0 0 0 0 0 0 0 0 0 0 0 0 0 0 0 0 0 0 0 0 0 0 0 0 0 0 0 0 0 0 0 0 0 0 0 0 0 0 0 0 0 0 0 0 0 0 0 0 0 0 0 0 0 0 0 0 0 0 0 0 0 0 0 0 0 0 0 0 0 0 0 0 0 0 0 0 0 0 0 0 0 0 0 0 0 0 0 0 0 0 0 0 0 0 0 0 0 0 0 0 0 0 0 0 0 0 0 0 0 0 0 0 0 0 0 0 0 0 0 0 0 0 0 0 0 0 0 0 0 0 0 0 0 0 0 0 0 0 0 0 0 0 0 0 0 0 0 0 0 0 0 0 0 0 0 0 0 0 0 0 0 0 0 0 0 0 0 0 0 0 0 0 0 0 0 0 0 0 0 0 0 0 0 0 0 0 0 0 0 0 0 0 0 0 0 0 0 0 0 0 0 0 0 0 0 0 0 0 0 0 0 0 0 0 0 0 0 0 0 0 0 0 0 0 0 0 0 0 0 0 0 0 0 0 0 0 0 0 0 0 0 0 0 0 0 0 0 0 0
Manes.01G228300.v6.1 1 1 0 9 9 0 2 2 0 2 0 1 1 0 0 1 9 0 6 3 0 3 1 11 4 0 4 0 3 0 1 0 1 4 3 0 17 0 0 1 1 28 3 19 2 0 4 1 1 4 0 2 0 7 3 1 4 0 18 9 0 3 1 0 1 1 0 0 5 0 1 3 3 0 0 5 3 2 5 6 6 5 2 6 0 0 11 0 8 4 0 7 0 10 0 1 0 7 0 4 6 0 1 1 0 10 0 2 0 1 3 0 1 0 0 1 0 0 3 6 0 1 7 0 7 4 1 1 0 16 1 1 1 1 0 1 0 4 0 8 10 2 3 3 1 0 1 3 1 0 6 0 6 1 12 9 0 1 0 3 3 0 1 1 1 7 5 6 0 1 5 0 3 1 0 3 0 10 0 0 1 1 12 8 18 3 1 6 0 11 1 1 0 4 6 18 18 3 17 3 20 15 1 11 2 37 49 3 16 8 9 42 8 5 2 13 4 2 0 7 9 4 1 21 5 15 1 2 0 5 15 3 2 43 4 6 10 0 2 2 16 5 1 2 2 3 1 1 4 1 6 7 1 4 2 4 0 1 3 1 11 9 1 2 1 7 5 2 9 0 9 3 1 4 3 2 1 1 4 1 3 11 21 3 28 2 11 14 3 5 1 7 4 9 12 2 33 5 8 18 2 6 2 0 34 2 22 1 5 16 6 10 5 4 3 4 17 11 2 34 2 18 7 12 21 3 8 3 2 9 7 11 0 2 15 6 12 12 0 4 2 0 14 2 7 3 29 18 2 7 0 12 15 5 8 2 3 3 2 6 2 6 4 1 0 0 10 5 0 15 2 7 11 10 0 12 2 16 15 0 17 5 4 3 1 9 3 14 2 0 10 0 6 3 8 0 6 8 13 6 2 1 14 5 7 18 2 27 18 2 0 1 12 27 1 3 1 3 6 0 5 11 18 9 9 7 13 11 25 3 6 1 35 1 1 4 2 18 26 7 30 22 32 10 3 23 1 17 11 6 17 2 54 8 3 11 4 11 7 1 14 4 6 7 1 5 1 10 0 7 1 5 2 9 11 0 0 0 5 6 4 11 0 23 4 1 0 2 19 5 3 26 6 15 4 3 13 0 5 12 9 7 6 7 15 1 9 1 33 13 1 3 4 7 4 5 17 11 7 11 2 3 2 23 1 0 11 2 4 0 2 20 0 6 7 1 7 0 5 5 0 14 1 9 8 1 25 1 3 5 2 15 4 50 2 0 20 4 29 5 2 4 6 35 12 13 7 12 4 27 8 14 0 11 142 16 5 16 2 43 9 5 6 0 1 11 7 3 17 18 6 3 5 1 57 15 0 20 3 26 0 2 35 5 23 1 3 41 4 63 16 1 6 3 18 5 7 0 4 11 3 1 19 6 32 16 0 1 2 11 1 5 17 1 18 5 4 38 1 3 1 7 33 4 23 7 3 8 8 39 3 3 23 6 5 5 2 0 2 8 3 6 3 11 3 11 4 6 46 2 10 2 0 10 3 16 2 0 21 0 65 11 0 13 1 5 0 4 0 7 4 18 1 10 8 3 4 12 4 5 6 1 1 9 0 10 13 1 13 4 23 8 2 9 4 0 56 0 4 1 4 4 1 19 0 38 11 1 7 5 32 20 1 14 1 8 3 3 18 3 3 8 3 16 4 29 2 0 2 4 47 12 3 17 1 40 32 15
Manes.01G228400.v6.1 0 0 7 9 0 3 7 5 9 4 3 3 2 0 2 5 7 0 3 0 0 6 9 18 1 0 2 4 1 1 0 0 10 5 0 1 4 0 0 1 1 8 2 2 0 1 2 14 2 1 1 5 2 0 0 2 12 9 11 3 0 3 2 1 0 2 1 3 18 1 0 3 1 0 0 0 2 4 3 0 0 5 1 18 1 0 0 1 5 6 0 2 4 5 0 21 3 4 5 4 0 4 10 0 0 0 3 12 0 3 2 2 7 1 0 1 0 10 5 6 2 2 7 0 7 0 0 5 0 2 0 0 10 1 9 1 0 1 5 6 6 0 2 4 4 1 1 4 5 0 0 1 3 2 12 0 0 17 5 3 2 0 12 3 0 0 0 8 0 2 3 0 1 4 3 0 0 5 2 0 0 2 5 3 5 0 2 2 1 11 0 7 1 6 4 16 6 0 13 2 1 1 4 8 3 2 0 1 11 12 2 9 4 1 16 7 1 2 0 7 3 3 1 11 9 7 0 1 1 8 20 0 0 22 5 12 1 7 12 22 9 1 4 15 7 7 4 0 3 14 8 2 3 46 15 11 0 0 4 4 3 0 3 62 4 9 1 1 31 19 6 0 3 25 8 15 1 0 1 4 9 11 3 0 5 3 1 4 2 7 0 2 1 1 4 6 3 3 3 7 11 4 0 0 11 16 0 1 1 1 18 0 1 0 5 16 2 2 4 15 3 1 2 3 9 3 6 3 3 4 4 2 0 3 17 8 0 0 0 4 2 0 4 0 15 5 7 0 0 7 4 16 7 0 6 7 8 0 2 14 23 4 0 0 5 5 17 1 1 8 4 0 4 0 2 2 4 13 0 2 31 16 25 1 3 32 1 30 3 3 25 0 1 0 0 11 1 0 0 2 3 2 16 2 1 9 10 15 1 4 3 20 9 1 1 9 2 0 1 2 0 11 5 5 4 7 8 10 0 0 16 0 1 1 1 2 4 0 1 0 7 3 2 2 0 8 2 0 0 0 0 5 0 0 1 13 5 1 0 1 1 8 1 0 0 8 10 3 1 9 1 5 5 5 2 1 10 0 13 4 0 5 2 2 0 1 0 3 4 1 2 6 8 2 0 1 4 3 15 0 4 1 13 2 1 1 0 5 6 0 1 7 9 3 1 0 2 2 6 0 0 3 13 13 1 8 13 14 3 5 3 14 3 7 1 3 5 9 6 0 1 20 4 2 2 0 10 0 7 0 0 5 3 2 0 0 2 3 6 3 1 7 12 4 0 2 1 0 1 6 0 1 0 13 0 1 1 0 0 7 0 0 6 1 5 0 0 0 7 14 0 0 5 5 1 0 0 2 1 1 0 0 1 9 4 0 1 1 1 6 1 1 1 6 3 3 2 0 3 14 1 0 9 25 0 0 0 0 0 3 0 0 1 0 3 0 0 2 0 4 0 0 9 1 0 0 0 3 3 0 1 0 4 0 12 0 1 0 0 0 0 3 2 4 2 0 1 2 0 6 5 1 0 2 3 13 4 1 1 6 2 0 1 1 4 2 1 0 0 10 2 0 2 4 15 15 4 1 5 0 11 0 5 1 8 1 1 0 3 8 7 1 0 7 8 5 4 0 0 6 1 0 0 3 2 5 1 1 8 11 6 0 0 31 0 16 1 1 5 0 0 0 2 10 6 1 0 0 1 7 8 0 0 4 1 4 0 0
Manes.01G228500.v6.1 8 2 7 20 53 5 6 4 17 23 2 2 2 6 37 5 10 0 16 5 3 1 1 4 10 2 9 0 4 26 2 10 3 8 7 4 8 4 1 19 1 12 3 18 2 1 4 1 6 12 3 13 5 27 16 4 10 0 5 14 1 26 3 1 1 0 6 4 18 19 2 7 0 0 1 5 8 0 7 7 2 2 0 34 10 1 2 7 33 3 1 9 15 7 0 12 1 9 3 11 19 2 6 11 0 35 8 11 3 3 16 1 1 0 1 1 6 6 3 15 10 3 5 0 64 15 0 1 0 6 5 0 10 3 18 13 0 4 2 11 0 10 6 6 4 2 4 10 29 1 24 6 2 15 10 2 3 19 1 17 25 5 9 7 9 12 1 7 0 10 4 4 1 15 2 6 0 5 1 0 11 6 5 2 38 8 8 8 0 65 0 5 2 10 25 90 32 4 12 16 40 23 10 13 3 120 69 2 12 13 29 33 0 9 3 36 6 6 4 2 33 19 1 10 3 35 4 2 0 12 63 3 5 17 13 50 42 5 5 12 4 25 16 2 4 7 4 7 1 7 2 12 5 8 3 0 1 3 8 4 1 10 2 9 7 8 11 6 2 13 11 2 1 6 9 8 28 0 2 15 9 43 12 1 16 12 29 23 2 17 8 39 26 3 21 5 17 33 6 18 10 13 7 3 15 2 11 48 5 12 5 54 51 8 11 8 21 29 3 18 1 18 20 6 17 6 2 15 4 7 1 30 0 3 11 6 15 23 2 3 2 0 16 3 2 6 72 14 2 0 1 19 14 1 12 2 7 4 3 6 8 19 5 3 8 0 34 35 1 15 5 44 22 27 7 4 7 25 33 15 40 7 6 20 12 3 5 34 51 8 6 0 5 0 2 0 1 39 36 1 9 5 19 11 1 4 4 44 37 11 4 15 57 44 4 9 3 13 21 0 7 6 10 15 10 9 7 17 13 1 15 21 76 55 1 18 6 43 22 2 18 17 43 32 0 29 3 21 1 1 26 16 64 21 4 24 3 41 27 1 23 10 74 26 5 4 7 30 48 5 2 16 9 49 29 1 13 0 11 18 3 16 3 76 17 3 0 10 2 3 4 6 18 29 16 3 6 6 11 24 1 2 0 5 32 8 7 4 32 38 4 8 5 45 12 5 33 5 15 28 6 11 5 34 22 4 20 3 33 39 1 15 1 12 18 4 6 2 16 17 2 10 6 26 17 4 13 4 20 27 1 11 13 74 8 0 4 13 35 23 5 8 23 62 70 11 0 3 4 10 12 5 1 2 35 20 6 1 4 9 17 2 0 3 7 4 0 2 3 26 10 2 0 0 19 6 9 1 6 19 7 0 4 22 5 2 8 3 3 24 9 4 5 5 7 11 1 0 7 16 34 3 7 7 10 20 1 0 7 5 0 3 6 6 13 3 0 11 0 21 2 6 2 1 11 2 3 1 11 26 4 7 9 4 9 1 3 0 0 155 4 3 4 7 1 33 10 4 6 1 16 22 2 3 3 43 14 1 5 14 55 25 8 14 21 4 0 1 0 2 0 10 3 2 3 28 31 2 9 2 43 10 4 11 7 7 9 0 3 10 10 5 0 10 0 59 51 5 13 4 52 28 1 11 5 12 4 0 7 4 12 19 4 4 0 4 9 2 8 19 11 28 1 12 8 5 6 12 24 6 11 31 0 12 1 18 5 8
Manes.01G228600.v6.1 152 15 170 97 134 333 181 233 66 40 194 143 144 23 111 163 105 13 32 25 170 79 158 206 67 176 120 183 71 111 30 77 99 52 60 255 89 103 71 110 74 138 85 26 49 246 118 190 94 59 249 154 179 112 40 245 131 226 86 61 308 138 215 5 116 344 81 172 79 57 250 277 217 5 8 208 164 319 55 71 434 72 161 129 34 213 114 204 150 102 354 110 213 109 3 49 453 265 369 168 150 260 98 169 3 86 437 150 225 94 104 213 163 58 2 23 451 112 239 37 107 612 171 116 118 50 135 130 19 117 174 107 245 384 32 91 195 146 299 82 68 592 213 375 109 79 240 189 257 7 72 173 209 206 98 177 353 261 343 129 58 590 162 209 104 142 179 215 1 106 136 362 139 294 136 100 703 173 453 0 128 472 141 337 156 97 208 127 224 122 92 403 269 178 241 232 104 406 196 467 130 112 220 139 84 102 87 136 89 343 73 82 169 146 348 202 182 423 25 400 140 151 277 175 360 129 4 211 4 406 126 235 286 23 194 101 138 280 113 212 72 117 773 234 314 133 95 460 153 379 113 122 668 202 354 112 3 207 111 193 80 104 265 172 311 81 113 568 161 395 223 135 541 223 285 191 180 1 130 246 418 107 109 2718 150 738 104 120 1071 249 250 189 114 700 176 469 29 235 590 295 344 315 118 633 192 157 87 125 136 135 110 134 268 1065 177 414 116 124 386 101 168 60 117 804 340 449 126 129 439 131 283 148 2 503 257 281 222 163 178 156 195 10 118 187 99 197 92 153 344 265 163 175 164 376 194 298 113 197 654 90 214 172 101 267 310 384 134 136 325 126 263 105 107 105 199 315 461 159 286 400 107 330 301 141 470 347 244 139 182 859 141 13 222 17 2355 9 891 385 120 204 254 310 92 117 657 173 194 122 78 190 75 185 71 148 166 192 206 72 159 259 307 540 46 192 1729 334 343 194 171 504 266 486 142 239 826 165 518 130 128 1033 262 221 110 109 894 467 224 68 4 1379 215 312 76 231 340 169 297 171 190 627 120 70 232 135 1273 156 273 128 214 679 321 245 345 201 100 934 305 82 348 131 503 212 185 138 81 275 3 438 113 238 255 85 136 137 73 126 106 183 99 17 113 111 215 56 79 173 53 157 114 125 268 84 157 96 85 228 165 278 72 95 231 139 290 75 123 160 115 196 65 77 132 93 218 94 102 268 168 175 81 93 200 140 304 141 149 337 139 201 67 103 56 169 425 140 33 143 205 223 37 74 106 95 535 103 89 278 319 129 310 110 85 184 8 133 101 49 301 23 172 32 19 173 143 194 151 70 82 88 119 126 55 110 151 181 68 76 502 38 116 48 336 82 95 347 36 60 158 127 130 80 49 125 91 156 69 88 59 2 170 72 80 334 106 284 52 83 105 6 101 100 8 169 95 181 86 95 20 39 12 65 92 212 105 252 100 49 243 244 177 36 33 320 209 156 147 40 971 1 134 232 123 62 219 254 716 215 95 578 78 404 92 140 365 62 324 144 204 542 180 305 44 87 911 269 471 208 7 397 2 189 11 97 315 143 235 112 94 164 102 72 93 211 572 262 225 60 157 162 195 270 82 105 339 108 325 101 64 123 300 223 95 116 299 258 170 79 149 285 183 371 34 136 399 209 3 86 94 573 226 377 91 220 485 187 313 31 119 439 229 217 36 96 514 193 291 102 111 72
Manes.01G228700.v6.1 0 0 0 0 0 0 0 2 0 0 0 0 0 0 0 0 0 0 0 0 0 0 0 0 0 0 0 0 0 0 0 0 0 0 0 0 0 1 0 0 0 0 0 0 0 0 0 1 0 0 0 0 0 0 0 0 0 0 0 0 0 0 1 0 0 0 0 4 0 0 0 0 0 0 0 0 0 2 0 0 0 0 0 0 0 0 0 0 0 1 0 0 0 0 0 0 0 0 0 0 0 0 0 0 0 0 0 0 8 0 0 0 0 0 0 0 0 0 0 0 0 0 0 1 0 0 0 0 0 0 0 0 0 0 0 0 0 0 3 0 0 0 0 0 0 0 0 0 0 0 0 0 0 0 0 0 0 0 3 0 0 0 0 0 0 0 0 0 0 0 0 0 0 0 0 0 0 0 1 0 0 0 0 3 0 0 0 0 0 0 0 0 0 0 0 0 0 0 0 0 0 0 0 0 0 0 0 0 0 0 0 0 0 1 9 0 0 0 0 34 1 0 0 0 2 0 0 0 0 0 0 0 0 0 3 0 0 0 0 0 0 0 0 0 41 0 0 0 0 0 0 0 0 0 5 0 0 0 0 3 1 0 0 0 5 0 0 0 0 2 0 0 0 0 0 0 0 0 0 0 4 0 0 0 0 51 0 0 0 0 13 0 0 1 0 14 0 0 0 0 33 0 0 0 0 0 0 0 0 0 3 0 0 0 0 15 0 0 0 0 3 0 1 0 0 3 0 0 1 0 24 0 0 0 0 8 0 0 1 1 12 0 0 0 0 0 0 0 0 0 2 0 0 0 0 6 0 0 0 0 5 0 0 0 0 34 0 0 0 0 18 0 0 0 0 0 0 0 0 0 0 1 0 0 0 0 13 0 0 0 0 0 0 0 0 0 0 0 0 0 0 26 0 0 0 0 21 0 0 0 0 0 0 0 0 0 8 0 0 0 0 6 0 0 0 0 0 0 0 0 0 57 0 0 0 0 1 0 0 0 0 0 0 0 0 0 0 0 0 0 0 0 0 0 0 0 14 0 0 0 0 29 0 0 0 0 0 0 0 5 0 0 16 0 0 0 0 1 0 0 0 0 0 0 0 0 0 20 0 0 0 0 0 0 0 0 0 0 0 0 0 0 7 0 0 0 0 0 0 0 0 0 0 0 0 0 0 3 0 0 0 0 0 0 0 0 0 16 0 0 0 0 32 0 0 0 0 0 0 0 0 0 0 0 0 0 0 0 0 0 0 0 0 0 0 0 0 0 0 0 0 0 0 0 0 0 0 0 7 0 0 0 0 0 0 0 0 0 0 0 0 0 0 2 0 0 0 0 0 0 0 0 0 0 0 0 0 0 0 0 0 0 0 0 0 0 0 0 0 0 0 0 0 3 0 0 0 0 9 0 0 0 0 0 0 0 0 0 0 0 0 0 0 2 0 0 0 0 0 0 0 0 0 0 0 0 0 0 2 0 0 0 0 0 0 0 0 0 1 0 0 0 0 0 0 0 0 0 0 1 0 0 0 0 0 0 0 0 0 5 0 0 0 0 0 0 0 0 0 5 0 0 0 0 0 0 0 0 0 0 0 0 0 0 0 0 0 0 0 0 0 0 0 0 0 0 0 0 0 0 0 0 0 0 0 0 0 0 0 6 0 0 0 0 0 0 0 0 0 6 0 0 0 0 0 0 0 0 0 0 0 0 0 0 0 0 0 0
Manes.01G228800.v6.1 12 7 35 36 73 26 62 20 14 14 38 41 74 32 85 15 72 8 57 19 8 31 88 50 62 15 57 12 21 89 33 32 92 59 85 12 78 44 15 52 35 157 65 39 65 15 60 55 69 36 33 109 82 160 50 5 89 51 50 37 6 68 41 1 27 13 44 34 73 76 26 169 18 1 6 17 83 120 23 55 14 66 36 64 23 24 26 26 126 117 7 123 105 56 1 46 19 74 99 70 90 39 82 103 0 127 41 62 45 30 105 16 93 6 0 5 11 109 88 45 84 28 89 5 42 40 10 38 3 104 116 9 62 42 14 52 16 99 51 63 94 68 94 167 10 25 36 163 181 0 130 31 91 136 89 47 57 55 43 73 67 40 88 140 84 147 8 94 1 37 87 46 73 132 9 97 11 129 59 0 111 42 63 121 79 81 15 107 26 105 16 89 7 90 342 159 92 17 140 144 132 124 28 137 53 115 116 44 208 202 84 142 27 91 102 171 33 13 4 93 64 124 28 110 43 143 16 6 1 107 264 39 18 98 140 74 107 38 38 84 28 97 89 100 51 60 40 16 31 91 74 155 15 95 44 61 3 15 111 28 29 48 6 58 15 81 127 38 127 188 76 42 24 59 70 16 80 3 24 146 71 131 84 31 99 126 33 101 59 178 80 188 135 28 195 133 45 186 68 178 135 146 67 37 181 104 89 108 29 115 122 93 343 53 95 215 176 114 41 178 96 102 125 42 122 80 34 132 25 104 67 78 1 16 105 54 137 90 10 45 78 3 186 19 154 87 122 110 23 54 32 174 148 13 125 168 76 117 56 154 124 43 33 29 79 45 138 208 34 169 132 115 123 165 34 53 152 95 195 37 57 58 78 104 34 86 56 61 139 13 85 2 63 5 16 3 73 231 53 18 94 52 49 69 10 49 45 79 98 64 25 155 54 148 11 66 77 67 93 22 34 215 25 108 36 27 39 105 58 18 110 123 130 98 12 130 95 80 131 21 118 135 163 101 23 234 22 82 1 35 143 100 62 158 26 81 46 71 114 34 152 78 205 76 43 74 88 126 143 20 20 60 83 73 65 10 78 1 71 113 15 70 37 35 89 13 0 94 45 65 102 154 195 66 100 68 104 128 102 37 40 66 121 65 126 53 50 59 81 67 59 72 130 66 130 25 219 107 28 56 34 65 76 61 67 24 121 95 34 62 28 184 63 71 80 66 214 110 72 75 34 81 110 113 194 22 198 38 47 77 6 171 207 110 21 24 396 172 52 89 71 156 503 136 142 121 10 60 80 44 26 9 2 38 34 25 32 10 23 20 32 16 116 27 40 63 0 22 33 46 16 29 57 83 76 36 8 20 50 13 19 4 64 148 38 44 12 53 43 36 41 13 42 43 25 72 32 0 63 29 85 96 95 80 26 48 6 4 7 15 2 20 41 84 24 104 4 121 2 55 55 44 43 96 35 82 27 184 78 51 11 12 84 52 36 58 11 0 13 33 24 62 62 76 90 83 103 23 28 76 33 80 15 27 73 80 19 20 97 56 135 65 16 61 66 42 1 9 2 49 5 94 4 25 57 23 26 24 19 10 47 23 8 63 23 18 58 24 62 107 82 23 25 32 46 50 53 5 59 50 32 75 3 29 2 66 32 22 45 30 12 123 15 39 1 46 22 9 40 56 27 82 23 98 72 21 8 24 30 100 11 68 11 68 37 60 33 63
Manes.01G228900.v6.1 2 1 1 11 4 7 3 5 12 1 10 6 8 3 9 9 18 4 3 0 11 22 5 7 6 2 5 4 5 7 0 22 11 19 4 2 7 5 2 18 2 19 2 18 2 9 5 8 2 5 2 14 5 4 4 1 9 5 4 4 5 4 2 0 0 1 1 7 11 1 5 20 4 0 1 4 16 10 7 1 2 11 4 16 2 6 10 2 10 7 0 9 5 12 0 4 1 13 16 16 22 16 11 7 0 19 5 11 2 8 10 5 17 1 0 3 15 10 16 7 19 10 19 2 16 21 2 29 0 25 14 3 7 9 0 5 11 18 13 32 10 33 18 34 2 1 12 22 27 1 4 10 20 16 17 26 9 11 8 21 22 28 14 17 20 18 4 8 0 4 5 7 25 36 2 7 2 10 5 0 1 23 14 21 38 10 8 8 3 22 2 10 7 16 58 33 36 9 51 28 34 26 19 24 12 32 29 19 22 49 31 17 46 30 35 31 16 30 5 43 11 25 16 34 36 33 2 15 4 37 38 31 9 27 27 20 13 11 29 29 18 32 47 26 42 48 26 18 42 38 36 38 14 26 53 40 1 24 9 29 63 24 6 22 25 13 24 20 25 30 43 12 14 27 25 26 15 0 5 24 39 44 43 50 37 31 71 49 30 35 16 29 21 40 35 25 5 81 24 57 37 30 18 12 20 23 45 21 9 26 31 57 69 31 20 28 26 28 35 23 10 6 12 57 44 64 31 42 17 24 36 71 0 19 50 74 30 45 7 21 31 2 35 36 25 33 26 22 30 26 12 61 43 51 20 42 8 25 38 20 33 46 15 20 44 51 44 21 28 36 35 26 29 25 20 54 41 34 37 21 20 16 44 44 41 90 10 39 18 17 37 2 82 2 38 0 25 45 15 32 59 25 21 23 67 24 27 50 82 10 13 38 38 41 24 31 45 18 31 25 52 79 11 40 87 59 83 53 56 29 24 44 35 55 18 31 27 11 26 53 26 31 23 32 29 48 9 27 0 40 40 26 36 21 26 18 39 13 12 20 19 28 36 16 81 16 35 39 29 37 15 30 22 49 22 9 18 0 20 22 3 30 4 41 4 7 0 8 33 18 30 24 18 41 16 10 42 34 32 15 21 21 30 31 29 9 8 21 51 23 26 29 26 17 21 12 24 42 17 25 52 27 52 23 34 32 34 22 20 21 11 29 11 22 43 17 26 23 26 24 18 32 24 34 28 25 47 17 23 9 13 43 21 31 2 1 49 34 37 12 8 23 66 52 21 10 12 21 12 20 11 11 0 21 19 11 7 19 2 14 9 9 10 3 4 17 8 3 22 6 2 4 9 8 29 17 3 23 15 23 9 8 22 14 15 1 17 27 21 15 11 6 13 7 14 4 3 1 6 26 25 13 19 28 27 26 0 2 2 3 1 8 28 2 26 7 8 27 2 10 11 7 15 4 12 2 5 11 4 21 0 22 25 7 37 6 15 0 1 7 7 8 13 9 49 24 2 44 19 33 7 16 9 22 15 23 22 6 20 10 10 10 7 17 16 12 1 16 0 5 6 30 6 12 26 41 10 9 9 12 10 16 28 18 42 16 32 17 17 37 25 54 15 9 38 12 12 5 20 42 19 5 8 29 3 23 23 16 23 23 33 24 30 16 0 20 5 8 17 14 21 3 13 35 15 50 2 5 5 5 60 2 5 12 6 22 11 7
Manes.01G229000.v6.1 72 32 125 112 150 65 88 90 85 99 138 320 181 103 467 76 77 15 86 31 73 68 116 200 229 37 62 27 33 123 48 63 89 80 192 101 95 108 67 124 65 127 102 80 170 105 96 94 172 127 83 76 99 145 101 43 93 98 75 319 113 84 83 1 123 98 83 59 78 129 70 131 189 8 2 45 102 156 109 204 42 70 55 151 99 74 205 177 243 362 84 111 98 104 3 128 161 153 129 143 314 84 135 112 3 207 59 97 138 270 151 66 113 97 6 24 109 104 111 56 167 49 75 55 122 54 72 102 33 141 96 57 141 143 67 155 90 124 94 142 90 124 130 105 202 288 100 140 104 9 162 63 128 83 118 178 65 118 97 178 282 219 109 101 171 153 65 134 0 266 216 108 136 117 217 280 158 128 186 0 330 150 210 295 314 159 98 171 117 206 288 124 115 141 198 208 246 134 113 224 209 174 57 96 25 153 198 82 139 109 121 212 100 158 119 154 120 126 74 190 139 226 141 186 188 101 8 44 7 227 244 176 111 23 63 113 136 38 38 64 43 88 76 104 143 126 142 77 58 134 79 50 44 51 145 67 2 57 66 86 50 77 26 41 109 65 104 64 95 92 168 132 42 44 94 66 175 2 18 168 117 153 166 164 81 148 206 487 111 132 84 213 133 127 127 168 64 238 89 170 134 175 100 83 93 35 68 76 71 82 42 122 102 89 103 161 120 147 43 114 44 72 34 179 179 196 114 207 69 61 86 123 2 59 118 103 137 182 87 132 137 3 197 56 57 77 105 115 84 143 72 179 171 121 92 116 101 270 94 38 42 173 132 76 237 146 151 156 143 135 207 204 177 178 57 206 216 184 275 41 67 107 147 186 84 190 62 137 129 63 62 5 99 15 120 12 159 211 113 65 177 80 109 160 94 95 54 200 199 43 44 95 114 213 39 125 92 78 111 32 122 170 78 125 155 125 95 142 121 64 56 73 203 184 77 114 127 182 138 109 169 90 106 140 79 233 66 125 7 161 186 89 117 101 56 88 112 91 128 78 61 32 124 143 103 79 84 138 102 233 42 124 155 134 120 188 215 62 163 211 68 136 131 133 470 73 2 160 156 232 70 109 142 84 129 28 115 65 76 83 56 103 70 26 136 60 102 92 143 262 85 98 146 144 136 61 160 119 102 196 101 81 135 110 86 89 87 122 68 88 29 53 73 91 91 70 149 57 177 159 98 134 109 157 226 76 62 112 62 157 11 114 151 152 337 130 126 186 87 234 62 81 409 156 346 213 80 112 115 129 137 38 5 67 94 63 53 37 81 41 105 57 93 161 155 74 46 51 103 67 99 68 164 82 154 175 66 46 97 61 61 43 165 151 166 79 52 76 92 79 101 51 63 126 81 124 51 4 105 80 173 54 131 74 91 80 92 2 89 99 6 21 73 102 44 141 16 102 6 103 138 55 69 153 127 154 138 110 109 80 102 58 199 119 202 183 129 2 77 139 132 82 33 194 178 229 213 116 154 249 206 257 80 155 117 90 137 130 130 134 146 97 120 69 150 124 3 82 2 54 5 80 54 37 65 84 105 38 68 38 98 82 118 113 150 38 125 44 87 82 84 132 17 60 66 89 63 57 122 76 212 264 55 64 49 61 163 45 68 67 96 112 95 77 1 54 117 58 83 95 69 253 32 77 118 122 131 65 142 147 84 265 104 109 133 140 134 175
Manes.01G229100.v6.1 54 12 84 48 89 42 52 79 37 22 104 121 85 14 94 62 72 0 31 21 55 41 54 100 32 52 50 47 16 89 38 62 44 47 58 72 37 55 23 49 57 95 49 25 45 56 61 41 53 32 62 92 56 71 39 63 73 59 52 41 43 76 57 0 66 70 71 63 65 48 63 116 53 2 3 47 63 84 26 39 47 47 68 39 23 65 94 86 81 58 48 52 80 43 0 43 88 73 88 93 67 64 61 48 2 53 81 140 89 47 52 55 87 35 1 7 89 75 73 11 58 55 69 29 58 26 19 32 13 57 37 58 113 86 24 52 54 80 86 36 130 221 108 96 33 43 52 139 76 1 48 65 81 70 47 122 72 110 93 63 53 106 76 63 69 66 45 83 0 48 40 118 60 103 68 70 60 75 56 0 53 103 102 146 80 60 75 86 48 73 61 59 80 93 157 103 85 145 102 169 89 74 102 113 40 73 91 117 113 156 60 88 151 126 124 94 78 148 28 222 89 88 188 121 116 93 13 73 6 137 108 156 185 56 139 74 96 112 81 77 60 77 175 130 151 86 87 66 95 100 118 35 52 97 154 100 3 85 115 104 96 87 72 127 101 115 109 94 127 123 121 95 95 107 103 84 99 0 46 97 125 72 61 163 90 198 78 89 135 74 75 75 75 135 85 119 19 114 89 95 148 109 34 97 105 83 55 85 78 96 89 154 164 121 69 113 83 76 80 66 97 57 97 145 123 128 54 100 61 87 64 73 1 84 136 100 99 66 43 137 91 7 90 69 104 145 79 103 122 120 54 110 83 155 94 137 27 112 92 97 79 49 66 130 135 140 50 81 132 73 128 67 90 80 55 162 147 89 110 98 83 165 159 88 123 176 69 50 90 89 101 2 87 12 139 6 111 104 61 74 154 146 34 47 84 81 65 86 67 129 52 102 104 108 88 89 74 32 83 89 147 134 32 127 166 97 80 64 112 94 115 129 96 123 78 72 129 89 156 107 84 75 53 47 85 168 41 61 14 155 114 101 59 104 81 82 89 109 88 86 80 68 120 62 191 81 125 95 127 114 83 70 155 72 74 84 121 24 82 86 77 115 64 57 62 58 0 130 29 95 75 108 60 93 78 69 93 86 68 18 60 118 154 77 120 78 46 94 99 95 136 102 102 121 87 65 97 84 50 52 126 79 168 44 97 99 76 149 35 81 59 75 153 90 83 113 108 65 60 95 81 143 61 88 113 98 87 85 36 71 11 97 114 101 31 71 201 129 41 76 72 104 311 128 74 74 86 50 96 41 46 64 3 51 63 28 71 33 63 28 20 67 107 74 32 56 29 32 56 68 33 48 82 75 37 39 49 40 71 14 89 27 62 147 46 50 96 72 96 35 32 58 42 96 36 64 36 3 100 56 78 47 54 122 36 61 28 2 60 50 3 44 69 88 32 46 20 37 6 62 44 70 57 102 44 56 57 72 61 38 23 74 69 74 44 31 60 2 61 87 39 56 55 112 108 60 56 102 67 146 53 80 71 85 88 51 72 49 96 111 71 60 86 38 80 34 1 71 0 56 4 113 43 70 70 51 57 42 82 47 56 102 103 90 77 15 91 22 104 77 64 32 74 52 131 66 47 24 67 52 44 72 38 73 49 50 54 74 64 95 43 57 92 181 2 68 65 39 60 87 32 104 55 85 74 32 32 83 83 69 36 47 68 59 50 62 64 47
Manes.01G229200.v6.1 0 0 0 0 0 0 0 0 0 0 0 0 0 0 0 0 0 0 0 0 0 0 0 0 0 0 0 0 0 0 0 0 0 0 0 0 0 0 0 0 1 0 0 0 0 0 0 0 0 0 0 0 0 0 0 0 0 0 0 0 0 0 0 0 0 0 0 0 0 0 0 0 0 0 0 0 0 0 0 0 0 0 0 0 0 0 0 0 0 0 0 0 0 0 0 0 0 0 0 0 0 0 0 0 0 0 0 0 0 0 0 0 0 0 0 0 0 0 0 0 0 0 0 0 0 0 0 0 0 0 0 0 0 0 0 0 0 0 0 0 0 0 0 0 0 0 0 0 0 0 0 1 0 0 0 0 0 0 0 0 0 0 0 0 0 0 0 0 0 0 0 0 0 0 0 0 0 0 0 0 0 0 0 0 0 0 1 0 0 0 0 0 0 0 0 0 0 1 0 3 0 0 1 0 1 0 0 0 0 0 0 0 1 0 0 0 0 0 0 0 0 0 0 0 0 0 0 0 0 0 0 0 0 0 0 0 0 0 0 0 0 0 0 0 0 0 0 0 0 0 0 0 0 0 0 0 0 0 0 0 0 0 0 0 0 0 0 0 0 0 0 0 0 0 0 0 0 0 0 0 0 0 0 0 0 0 0 0 0 0 0 0 0 0 0 0 0 0 0 0 0 0 0 0 0 0 0 0 0 0 0 0 0 0 0 0 0 0 0 0 0 0 0 0 0 0 0 0 0 0 0 0 0 0 0 0 0 0 0 0 0 0 0 0 0 0 0 0 0 0 0 0 0 0 0 0 0 0 0 1 0 0 0 0 0 0 0 0 0 0 0 0 0 0 1 0 0 0 0 0 0 0 0 0 0 0 0 0 0 0 0 0 0 0 0 0 0 0 0 0 0 0 0 0 0 0 0 0 0 0 0 0 0 0 0 0 0 0 0 0 0 0 0 0 0 0 0 0 0 0 0 0 0 0 0 0 0 0 0 0 0 0 0 0 0 0 0 0 0 0 0 0 0 0 0 0 0 0 0 0 0 0 0 0 0 0 0 0 0 0 0 0 0 0 0 0 0 0 0 0 0 0 0 0 0 0 0 0 0 0 0 0 0 0 0 0 0 0 0 0 0 0 0 0 0 0 0 0 0 0 0 0 0 0 0 0 0 0 0 0 0 0 0 0 0 0 0 0 0 0 0 0 0 0 0 0 0 0 0 0 0 0 0 0 0 0 0 0 0 0 0 0 0 0 0 0 0 0 0 0 0 0 0 0 0 0 1 1 0 0 0 0 0 0 0 0 0 0 0 0 0 0 0 0 0 0 0 0 0 0 0 0 0 0 0 0 0 0 0 0 0 0 0 0 4 0 0 0 0 0 0 0 0 0 0 0 0 0 0 0 0 0 0 0 0 0 0 0 0 0 0 0 0 0 0 0 0 0 0 0 0 0 0 0 0 0 0 0 0 0 0 0 0 0 0 0 0 0 0 0 0 0 0 0 0 0 0 0 4 0 0 0 0 0 0 0 0 0 0 0 1 0 0 0 0 0 0 0 0 0 0 0 0 0 0 0 0 0 0 0 0 0 0 0 0 0 0 0 0 0 0 0 0 0 0 0 0 0 0 0 0 0 0 0 0 0 0 0 0 0 0 0 0 0 0 0 0 0 0 0 0 0 0 0 0 0 0 0 0 0 0 0 0 0 0 0 0 0
Manes.01G229300.v6.1 4 3 3 12 14 5 9 2 4 0 13 12 10 3 17 7 7 1 7 1 0 3 1 0 0 1 2 3 6 3 0 3 0 2 2 16 4 0 1 43 1 4 2 5 0 1 1 2 2 0 0 5 1 5 0 4 5 1 0 2 3 4 1 0 5 1 2 7 7 3 1 6 0 1 0 18 41 5 13 0 0 29 2 21 1 2 3 2 19 3 1 2 0 6 1 1 2 38 9 32 3 4 2 0 0 0 4 33 3 9 7 2 43 0 0 0 6 3 12 0 6 2 15 1 3 1 2 32 0 22 8 3 9 2 0 11 6 29 13 2 15 32 37 18 4 1 9 52 18 0 0 10 21 12 17 23 2 35 2 26 2 13 52 18 13 1 3 2 0 3 1 5 15 25 6 12 3 7 4 0 0 16 22 10 16 8 5 10 0 5 0 0 1 1 8 12 1 34 16 10 23 3 13 45 3 7 13 7 9 5 3 2 59 60 19 29 8 39 0 43 60 11 8 4 5 3 0 26 0 20 8 42 24 10 11 18 8 24 17 7 16 8 43 24 8 25 5 2 5 3 6 2 2 32 13 28 0 17 25 4 57 19 3 59 4 34 14 19 16 16 10 17 10 45 1 25 28 0 11 47 22 14 9 11 31 5 3 3 24 12 3 15 1 34 20 15 14 5 55 27 16 4 0 19 27 4 57 7 7 14 4 63 13 83 6 35 26 0 39 26 5 79 14 167 65 26 10 5 6 8 3 1 0 12 10 21 9 1 2 6 3 1 2 7 22 13 15 7 19 5 0 3 1 24 28 13 5 10 3 6 1 3 1 34 34 21 11 6 32 26 20 9 6 0 32 104 20 18 2 20 26 6 63 29 18 59 3 19 10 0 6 5 19 1 110 0 18 13 1 67 197 39 17 16 39 43 31 15 1 31 13 7 22 4 34 42 18 3 4 22 53 4 1 4 85 72 17 6 9 16 4 27 9 10 10 4 10 1 0 24 7 14 12 2 20 2 3 6 0 42 19 25 19 12 17 22 13 47 3 16 9 7 63 2 167 29 34 27 7 0 8 12 19 28 5 0 6 0 11 1 2 6 2 3 0 0 0 0 0 3 9 6 5 6 0 3 31 11 14 0 15 20 14 32 9 9 8 4 15 4 14 13 2 9 5 12 11 4 5 1 37 15 14 26 4 19 10 14 6 6 7 21 4 22 7 25 15 26 22 4 7 8 5 8 5 6 23 8 8 7 1 70 23 17 0 0 17 1 14 1 11 2 5 10 0 2 23 16 11 21 0 2 1 3 13 2 5 8 0 9 2 6 3 0 3 4 1 0 7 11 1 2 23 7 16 1 1 9 1 6 1 0 14 3 13 0 16 29 4 7 3 9 34 15 4 0 9 1 0 2 3 3 7 6 4 1 1 0 0 6 0 5 19 0 3 0 2 4 0 0 1 3 15 5 13 0 1 11 3 12 0 12 21 6 9 0 3 0 0 20 5 10 20 32 14 38 7 12 14 6 1 4 1 9 6 6 0 1 0 2 7 2 5 5 1 2 0 0 0 1 1 1 2 25 7 12 2 6 2 3 4 9 7 19 7 19 21 13 37 14 14 0 7 16 0 15 7 2 13 2 5 3 8 7 0 14 2 14 4 6 7 5 10 69 0 34 7 0 7 0 3 0 6 16 0 6 0 1 4 0 12 0 2 3 1 6 8 6
Manes.01G229400.v6.1 409 45 131 59 78 81 60 52 27 31 318 168 80 45 131 214 103 17 51 21 94 39 64 84 51 123 38 65 29 38 264 47 60 55 60 255 40 41 67 29 159 97 45 18 47 157 27 38 49 31 351 107 103 83 21 59 61 63 69 57 392 60 150 3 82 300 56 51 50 38 149 86 140 2 2 64 58 46 15 53 129 61 65 47 61 182 123 88 52 46 254 45 25 77 6 53 225 73 57 53 63 234 74 118 2 72 221 140 116 83 38 209 104 49 2 19 178 69 52 27 45 202 52 39 80 23 172 85 15 52 49 62 64 103 18 52 172 89 38 48 38 487 72 113 101 86 177 71 120 3 48 159 64 71 66 72 86 57 69 41 66 200 57 45 37 39 44 71 1 56 35 147 64 81 46 81 132 55 60 0 68 314 91 160 94 56 542 136 227 131 241 129 147 74 55 40 62 172 55 270 62 33 250 88 35 72 110 203 119 111 45 84 185 56 78 69 55 227 4 108 41 58 72 76 55 22 9 101 2 95 79 80 133 35 39 50 64 106 55 62 29 36 211 21 34 49 17 128 30 71 53 30 98 57 83 39 1 119 44 51 24 32 119 69 103 34 50 65 25 33 48 48 64 39 65 41 49 0 32 36 48 47 44 149 44 52 78 70 94 46 27 34 37 58 30 74 21 45 96 107 54 76 33 89 50 35 61 49 105 58 62 44 81 87 32 65 30 21 61 36 24 35 32 234 115 92 38 41 273 54 79 57 0 71 46 95 19 50 81 68 57 4 43 157 63 55 80 63 119 82 34 30 30 111 43 40 29 61 112 33 21 64 37 136 111 76 81 42 139 60 88 57 65 57 157 129 147 83 114 208 45 142 170 89 171 177 64 87 55 199 80 1 73 1 121 0 76 98 30 142 131 66 57 87 202 82 69 79 66 253 57 122 60 179 193 106 97 47 77 172 107 145 15 68 400 87 71 53 57 75 74 87 45 79 60 41 79 47 40 137 46 51 37 39 87 105 29 91 6 165 55 71 37 78 308 56 88 109 63 101 33 33 90 65 164 33 53 42 41 128 126 56 134 90 80 179 57 101 88 28 173 70 46 64 64 35 2 75 16 19 136 60 86 43 53 100 106 75 54 47 51 108 29 30 46 189 69 65 90 49 136 94 83 18 27 94 65 77 31 44 260 92 102 49 37 86 83 98 30 83 117 60 52 49 24 158 43 16 39 83 90 37 47 24 40 93 80 74 29 49 40 57 67 42 57 415 147 194 38 80 192 41 405 75 95 93 69 50 44 48 41 87 8 58 109 38 270 82 235 23 43 98 51 99 69 22 41 21 45 26 36 125 53 43 57 42 145 18 56 28 144 104 60 77 69 49 169 79 77 30 37 137 79 189 23 56 203 3 181 33 74 133 35 29 24 42 115 3 96 39 5 35 22 59 29 46 12 65 5 20 24 97 22 80 39 67 393 130 58 46 97 64 41 28 83 12 113 0 95 113 112 47 102 153 115 96 85 224 48 138 19 76 217 91 89 112 114 287 118 109 64 63 145 100 58 28 1 88 3 36 3 115 100 52 59 76 47 141 119 101 72 119 174 77 49 30 69 82 88 70 31 64 132 46 88 87 30 75 68 80 86 55 81 87 47 38 55 121 40 33 43 68 203 49 3 30 66 132 33 41 22 43 104 56 81 35 107 548 104 117 77 118 226 76 55 47 86 68
Manes.01G229500.v6.1 0 0 0 0 0 0 0 0 0 0 0 0 0 0 0 0 0 0 0 0 0 0 0 0 0 0 0 0 0 0 0 0 0 0 0 0 0 0 0 0 0 0 0 0 0 0 0 0 0 0 0 0 0 0 0 0 0 0 0 0 0 0 0 0 0 0 0 0 0 0 0 0 0 0 0 0 0 0 0 0 0 0 0 0 0 0 0 0 0 0 0 0 0 0 0 0 0 0 0 0 0 0 0 0 0 0 0 0 0 0 0 0 0 0 0 0 0 0 0 0 0 0 0 0 0 0 0 0 0 0 0 0 0 0 0 0 0 0 0 0 0 0 0 0 0 0 0 0 0 0 0 0 0 0 0 0 0 0 0 0 0 0 0 0 0 0 0 0 0 0 0 0 0 0 0 0 0 0 0 0 0 0 0 0 0 0 0 0 0 0 0 0 0 0 0 0 0 0 0 0 0 0 0 0 0 0 0 0 0 0 0 0 0 0 0 0 0 0 0 0 0 0 0 0 0 0 0 0 0 0 0 0 0 0 0 0 0 0 0 0 0 0 0 0 0 0 0 0 0 0 0 0 0 0 0 0 0 0 0 0 0 0 0 0 0 0 0 0 0 0 0 0 0 0 0 0 0 0 0 0 0 0 0 0 0 0 0 0 0 0 0 0 0 0 0 0 0 0 0 0 0 0 0 0 0 0 0 0 0 0 0 0 0 0 0 0 0 0 0 0 0 0 0 0 0 0 0 0 0 0 0 0 0 0 0 0 0 0 0 0 0 0 0 0 0 0 0 0 0 0 0 0 0 0 0 0 0 0 0 0 0 0 0 0 0 0 0 0 0 0 0 0 0 0 0 0 0 0 0 0 0 0 0 0 0 0 0 0 0 0 0 0 0 0 0 0 0 0 0 0 0 0 0 0 0 0 0 0 0 0 0 0 0 0 0 0 0 0 0 0 0 0 0 0 0 0 0 0 0 0 0 0 0 0 0 0 0 0 0 0 0 0 0 0 0 0 0 0 0 0 0 0 0 0 0 0 0 0 0 0 0 0 0 0 0 0 0 0 0 0 0 0 0 0 0 0 0 0 0 0 0 0 0 0 0 0 0 0 0 0 0 0 0 0 0 0 0 0 0 0 0 0 0 0 0 0 0 0 0 0 0 0 0 0 0 0 0 0 0 0 0 0 0 0 0 0 0 0 0 0 0 0 0 0 0 0 0 0 0 0 0 0 0 0 0 0 0 0 0 0 0 0 0 0 0 0 0 0 0 0 0 0 0 0 0 0 0 0 0 0 0 0 0 0 0 0 0 0 0 0 0 0 0 0 0 0 0 0 0 0 0 0 0 0 0 0 0 0 0 0 0 0 0 0 0 0 0 0 0 0 0 0 0 0 0 0 0 0 0 0 0 0 0 0 0 0 0 0 0 0 0 0 0 0 0 0 0 0 0 0 0 0 0 0 0 0 0 0 0 0 0 0 0 0 0 0 0 0 0 0 0 0 0 0 0 0 0 0 0 0 0 0 0 0 0 0 0 0 0 0 0 0 0 0 0 0 0 0 0 0 0 0 0 0 0 0 0 0 0 0 0 0 0 0 0 0 0 0 0 0 0 0 0 0 0 0 0 0 0 0 0 0 0 0 0 0 0 0 0 0 0 0 0 0 0 0 0 0 0 0 0 0 0 0 0 0 0 0 0 0 0 0 0 0 0 0 0 0
Manes.01G229600.v6.1 0 0 0 0 0 0 0 0 0 0 0 0 0 0 0 0 0 0 0 0 0 0 0 0 0 0 0 0 0 0 0 0 0 0 0 0 0 0 0 0 0 0 0 0 0 0 0 0 0 0 0 0 0 0 0 0 0 0 0 0 0 0 0 0 0 0 0 0 0 0 0 0 0 0 0 0 0 0 0 0 0 0 0 0 0 0 0 0 0 0 0 0 0 0 0 0 0 0 0 0 0 0 0 0 0 0 0 0 0 0 0 0 0 0 0 0 0 0 0 0 0 0 0 0 0 0 0 0 0 0 0 0 0 0 0 0 0 0 0 0 0 0 0 0 0 0 0 0 0 0 0 0 0 0 0 0 0 0 0 0 0 0 0 0 0 0 0 0 0 0 0 0 0 0 0 0 0 0 0 0 0 0 0 0 0 0 0 0 0 0 0 0 0 0 0 0 0 0 0 0 0 0 0 0 0 0 0 0 0 0 0 0 0 0 0 0 0 0 0 0 0 0 0 0 0 0 0 0 0 0 0 0 0 0 0 0 0 0 0 0 0 0 0 0 0 0 0 0 0 0 0 0 0 0 0 0 0 0 0 0 0 0 0 0 0 0 0 0 0 0 0 0 0 0 0 0 0 0 0 0 0 0 0 0 0 0 0 0 0 0 0 0 0 0 0 0 0 0 0 0 0 0 0 0 0 0 0 0 0 0 0 0 0 0 0 0 0 0 0 0 0 0 0 0 0 0 0 0 0 0 0 0 0 0 0 0 0 0 0 0 0 0 0 0 0 0 0 0 0 0 0 0 0 0 0 0 0 0 0 0 0 0 0 0 0 0 0 0 0 0 0 0 0 0 0 0 0 0 0 0 0 0 0 0 0 0 0 0 0 0 0 0 0 0 0 0 0 0 0 0 0 0 0 0 0 0 0 0 0 0 0 0 0 0 0 0 0 0 0 0 0 0 0 0 0 0 0 0 0 0 0 0 0 0 0 0 0 0 0 0 0 0 0 0 0 0 0 0 0 0 0 0 0 0 0 0 0 0 0 0 0 0 0 0 0 0 0 0 0 0 0 0 0 0 0 0 0 0 0 0 0 0 0 0 0 0 0 0 0 0 0 0 0 0 0 0 0 0 0 0 0 0 0 0 0 0 0 0 0 0 0 0 0 0 0 0 0 0 0 0 0 0 0 0 0 0 0 0 0 0 0 0 0 0 0 0 0 0 0 0 0 0 0 0 0 0 0 0 0 0 0 0 0 0 0 0 0 0 0 0 0 0 0 0 0 0 0 0 0 0 0 0 0 0 0 0 0 0 0 0 0 0 0 0 0 0 0 0 0 0 0 0 0 0 0 0 0 0 0 0 0 0 0 0 0 0 0 0 0 0 0 0 0 0 0 0 0 0 0 0 0 0 0 0 0 0 0 0 0 0 0 0 0 0 0 0 0 0 0 0 0 0 0 0 0 0 0 0 0 0 0 0 0 0 0 0 0 0 0 0 0 0 0 0 0 0 0 0 0 0 0 0 0 0 0 0 0 0 0 0 0 0 0 0 0 0 0 0 0 0 0 0 0 0 0 0 0 0 0 0 0 0 0 0 0 0 0 0 0 0 0 0 0 0 0 0 0 0 0 0 0 0 0 0 0 0 0 0 0 0 0 0 0 0 0 0 0 0 0 0 0 0 0 0 0 0 0 0 0 0 0 0 0 0 0 0 0 0
Manes.01G229700.v6.1 1 0 0 10 2 1 15 0 5 0 0 5 0 0 0 0 24 0 9 0 0 5 0 9 1 0 17 2 0 2 0 0 1 2 0 0 5 0 1 0 0 7 0 0 0 0 7 26 2 0 0 10 0 0 0 1 29 1 3 0 0 15 1 1 0 0 20 8 3 2 0 36 1 0 0 0 20 17 0 1 0 9 7 11 0 0 12 6 0 0 0 21 1 5 0 1 5 18 7 18 0 6 2 1 0 2 2 12 39 0 0 4 3 0 0 3 2 13 0 0 0 1 27 0 38 0 0 2 0 4 0 0 28 0 0 0 0 1 9 2 0 0 0 0 7 2 0 2 0 0 0 0 7 1 7 2 3 11 7 5 0 0 2 0 0 0 0 10 0 12 1 0 1 0 8 1 0 4 0 1 3 0 7 16 5 1 0 0 0 5 0 1 0 13 0 2 0 0 24 0 4 0 0 24 0 1 0 0 5 2 0 1 0 4 1 3 0 0 1 1 6 2 0 2 0 0 0 1 1 0 0 6 0 1 0 4 3 5 20 1 0 8 1 11 2 4 1 0 3 1 2 1 1 1 0 18 0 0 6 1 1 0 0 30 0 1 0 0 2 0 3 1 4 3 2 9 3 0 0 10 4 1 0 1 24 32 2 0 0 8 0 0 0 0 4 3 0 1 2 12 0 3 0 0 12 5 24 0 0 47 1 1 0 0 4 0 0 0 1 2 5 1 2 0 0 2 3 2 0 13 37 0 0 0 18 1 5 0 0 15 0 1 0 0 16 0 4 6 0 37 0 2 1 0 8 0 0 2 0 5 6 0 0 0 8 2 0 6 0 9 5 2 0 2 0 3 1 0 0 2 0 1 16 2 2 17 9 9 6 1 17 0 1 1 0 2 1 0 0 0 0 55 0 4 0 11 22 0 1 0 3 0 0 5 0 47 5 0 0 3 16 0 0 1 0 24 1 0 3 0 20 1 3 0 0 7 10 0 0 0 12 10 0 2 0 8 0 2 0 0 20 5 4 2 5 31 1 3 2 0 8 0 0 2 4 14 2 3 0 0 0 14 3 1 0 1 5 0 5 0 0 23 1 0 0 0 0 1 1 1 0 6 0 2 1 1 8 0 7 0 0 0 9 0 1 0 3 5 6 2 0 0 0 2 0 0 12 0 1 0 0 23 0 2 1 0 16 4 1 0 0 9 3 3 0 0 6 0 0 0 0 1 0 3 0 4 31 0 0 0 0 7 0 1 0 0 2 0 0 1 0 6 0 5 2 29 0 5 1 7 0 1 0 0 0 2 3 2 0 3 0 0 4 1 14 1 1 8 2 0 2 0 5 2 1 0 0 4 1 0 0 0 7 4 2 0 3 26 0 3 1 0 22 1 4 0 0 0 9 0 0 0 3 4 2 0 0 0 2 2 0 0 0 0 0 1 0 1 0 3 0 0 0 1 4 2 1 0 0 0 0 0 0 0 5 1 0 0 33 0 1 1 1 2 0 0 0 0 0 0 2 0 0 25 0 6 4 2 27 3 0 0 0 22 0 0 0 0 0 2 0 3 2 14 1 3 4 3 23 0 13 0 0 19 5 0 0 0 5 2 0 0 2 1 2 10 1 0 15 1 3 0 0 5 2 4 9 0 0 6 3 2 0 0 0 1 2 2 16 0 2 0 0 2 1 0 0 1 1 3 0 0 0 11 0 2 1 11
Manes.01G229800.v6.1 70 1 2 4 3 84 0 5 9 1 26 4 2 15 0 82 12 3 2 0 94 0 2 66 2 10 4 29 3 1 21 2 11 6 0 5 3 8 11 1 12 5 4 2 3 47 7 21 1 5 63 6 2 14 2 11 5 5 14 1 23 3 3 0 0 61 4 33 11 3 27 7 3 0 0 28 0 42 7 0 14 1 3 3 0 1 1 9 4 9 31 0 13 7 0 7 1 6 0 1 0 25 9 4 0 4 12 5 36 0 3 19 2 5 0 5 10 4 2 0 0 9 1 2 2 0 17 1 1 1 3 9 7 17 0 16 244 5 54 2 1 190 8 0 0 1 107 1 11 0 4 97 5 4 7 2 0 2 9 5 0 92 3 1 9 1 48 4 0 8 1 43 6 2 4 2 113 7 8 0 6 44 0 12 2 1 260 11 0 21 0 6 69 12 3 73 3 69 4 6 11 1 136 0 4 3 19 73 0 9 11 3 100 3 25 1 0 34 10 13 15 2 38 2 13 8 0 171 0 7 3 1 15 6 15 3 2 69 10 11 1 1 13 1 4 8 1 85 5 25 1 1 17 6 10 61 0 133 30 5 5 4 98 5 9 12 2 35 1 23 0 0 24 2 6 82 0 0 31 6 35 12 8 221 7 84 25 3 105 7 15 42 2 138 9 37 0 6 94 18 31 25 1 99 5 34 6 0 74 2 18 5 0 185 3 6 14 0 177 16 4 1 1 131 18 10 8 10 45 9 34 19 1 60 10 12 9 5 106 0 39 2 1 57 4 8 10 1 78 4 3 4 2 69 3 28 0 2 149 5 17 5 0 24 0 22 10 4 201 3 17 1 0 5 8 28 8 8 0 12 10 14 6 1 448 33 28 14 2 27 6 0 4 1 134 4 3 3 0 143 0 30 9 13 155 3 9 5 0 123 9 26 9 2 11 3 5 8 1 68 2 20 0 3 221 5 32 50 0 114 31 77 13 6 99 4 40 53 2 90 4 1 2 4 43 5 0 3 0 101 1 3 9 8 44 10 36 3 2 136 7 27 4 4 52 0 8 1 0 24 25 3 11 23 5 51 7 1 26 2 72 4 35 152 1 180 0 71 10 0 2 4 36 9 5 10 1 4 5 1 86 6 191 0 0 20 5 11 3 0 15 26 8 1 2 157 5 23 11 7 98 19 11 47 0 95 20 96 6 0 7 2 17 7 0 10 5 0 10 2 28 2 2 1 3 3 1 1 1 0 9 0 1 26 0 143 5 80 1 5 136 3 151 18 27 1 278 22 110 54 2 7 1 1 1 0 28 1 4 30 1 57 4 20 4 4 104 1 23 0 2 21 12 32 1 2 14 5 5 0 57 46 27 36 3 1 35 8 10 5 2 13 3 17 2 5 27 0 29 4 4 5 14 35 25 7 9 1 26 4 1 6 1 13 0 1 11 24 1 16 2 24 9 30 2 2 72 15 38 54 0 49 23 9 43 12 888 0 12 19 3 9 12 5 32 10 4 495 3 12 49 3 8 3 17 0 0 41 0 59 2 2 148 8 8 6 0 44 1 116 1 11 30 0 6 10 3 102 6 2 6 6 107 14 18 4 0 48 2 0 4 1 13 2 0 6 0 14 39 3 3 2 50 2 13 8 0 1 0 59 1 0 100 2 0 8 0 8 1 10 0 1 16 1 15 2 0 725 5 14 3 11 73 2 12 1 4 8
Manes.01G229900.v6.1 0 0 0 0 0 0 0 0 0 0 0 0 0 0 0 0 0 0 0 0 0 0 0 0 0 0 0 2 0 0 0 0 0 0 0 0 0 0 0 0 0 1 0 0 0 0 0 0 0 0 0 0 0 0 0 0 0 0 0 0 0 0 0 0 0 0 0 0 0 0 0 0 0 0 0 0 0 0 0 0 0 0 2 0 0 0 0 1 0 0 0 0 0 0 0 0 0 0 0 0 0 0 0 0 0 0 0 0 3 0 0 0 0 0 0 0 0 3 0 0 0 0 0 0 0 0 0 0 0 0 0 0 0 0 0 0 0 0 1 0 0 1 0 0 0 0 0 0 0 0 0 0 0 0 0 0 0 0 2 0 0 0 0 0 0 0 0 0 0 0 0 0 0 0 0 0 0 0 0 0 0 0 0 0 0 0 0 0 0 0 0 0 0 0 0 0 0 0 1 0 0 0 0 0 0 0 0 0 0 0 0 0 0 0 0 0 0 0 0 0 0 0 0 0 0 0 0 0 0 1 0 1 0 3 0 0 0 0 0 0 0 0 2 0 1 1 1 0 0 0 0 0 0 0 0 0 0 2 0 0 0 0 0 1 0 0 0 0 1 1 0 0 0 0 0 0 0 0 0 0 0 0 0 0 0 1 0 0 0 0 0 0 0 0 0 0 0 0 2 0 0 0 0 0 0 0 0 0 0 0 0 0 1 0 0 0 0 0 0 0 1 0 0 0 0 0 0 0 0 1 4 0 0 0 0 0 0 0 0 0 5 0 0 0 0 0 0 0 0 0 0 0 0 0 0 0 0 0 0 0 0 0 0 0 0 0 0 0 0 0 0 0 0 0 0 0 0 0 0 0 0 0 0 0 0 0 2 0 0 0 0 0 0 0 0 0 0 0 0 0 0 1 0 0 0 0 0 0 0 0 0 0 0 2 0 0 0 0 0 0 0 0 0 0 0 0 0 0 0 0 0 0 0 0 0 0 0 0 0 0 2 0 0 0 0 0 0 0 0 0 0 0 0 1 0 0 1 0 0 0 0 11 0 0 0 0 1 0 1 0 0 0 0 0 0 0 0 0 0 0 0 0 1 0 0 0 0 1 0 0 0 0 0 0 0 0 0 0 0 0 0 0 0 0 0 0 0 0 0 0 1 0 0 0 0 0 0 0 0 0 0 0 0 0 1 0 0 0 0 0 0 0 2 0 3 0 0 0 0 0 0 2 0 0 0 0 1 0 0 0 0 1 0 0 0 0 0 0 0 0 0 1 0 1 0 1 0 1 0 0 0 0 0 0 0 0 0 0 0 0 0 0 0 0 0 0 0 0 1 0 0 0 0 0 0 0 0 0 0 0 0 0 0 0 0 0 0 0 0 0 0 0 0 2 0 0 0 0 8 0 0 0 0 0 0 1 0 0 0 0 0 0 1 0 0 0 0 0 0 0 0 0 3 0 0 0 0 0 7 0 0 0 0 0 0 0 0 0 4 0 0 0 0 0 0 0 0 0 0 0 0 0 0 0 0 0 4 0 0 0 0 0 0 0 0 0 0 0 0 19 0 0 0 0 0 0 0 0 0 0 0 0 0 0 0 0 0 0 0 0 1 0 0 0 0 0 0 0 0 0 0 0 0 0 0 0 0 0 0 3 0 0 0 0 0 0 0 0 0 0 0 0 0 3 0 0 0 0 0 0 0 0 0 0 0 0 0 0
Manes.01G230000.v6.1 6 13 18 37 82 13 24 21 9 2 33 36 19 35 22 3 19 5 53 3 7 25 8 76 9 2 29 19 16 11 12 8 4 31 10 13 10 16 23 12 7 23 11 8 3 3 21 22 41 5 10 33 13 61 7 5 32 26 36 9 12 17 17 0 10 3 18 12 27 3 1 30 21 1 0 7 32 14 12 12 5 22 19 38 9 3 58 41 31 105 6 27 37 28 0 79 4 12 3 62 23 0 6 4 1 2 2 43 27 38 6 3 24 21 1 0 3 7 9 6 4 4 25 5 50 7 2 30 2 29 5 0 37 24 15 9 3 12 18 51 72 4 11 0 134 19 0 49 11 5 14 0 20 2 49 73 1 19 11 37 8 1 20 1 41 4 5 37 0 48 7 4 11 3 61 38 3 20 17 0 29 13 57 30 90 19 9 58 12 188 23 6 2 17 12 33 9 3 10 108 55 4 3 40 5 61 12 11 29 10 28 10 3 15 9 29 14 1 2 39 12 11 27 22 29 32 0 2 3 43 60 64 5 24 22 46 11 8 49 17 18 7 16 137 20 47 34 3 64 20 59 6 4 28 106 40 1 45 38 4 35 12 7 167 80 88 42 2 5 12 39 34 30 60 30 74 35 0 6 25 16 59 53 16 61 25 37 5 20 32 12 28 3 16 22 8 34 21 3 11 5 14 10 10 18 12 41 3 2 44 8 133 14 21 23 22 28 9 6 34 25 16 9 9 17 17 19 10 1 26 8 59 0 4 27 16 36 12 5 36 21 1 10 0 21 15 73 1 3 47 12 53 21 5 24 10 33 34 7 30 2 51 8 1 21 16 60 24 7 11 24 50 12 13 4 37 7 54 5 2 43 49 30 9 7 46 18 56 14 1 14 0 66 0 9 0 26 33 11 8 30 8 31 0 15 14 8 70 10 3 9 4 65 18 2 9 9 28 6 7 43 18 22 15 17 48 16 90 36 10 50 16 37 5 15 34 20 80 17 15 21 12 31 2 5 48 1 34 9 25 34 8 42 3 1 21 7 61 5 9 54 8 78 17 11 18 2 63 6 38 6 22 32 44 3 5 47 15 89 6 3 23 18 43 12 1 0 14 29 15 2 30 9 84 6 10 14 6 21 4 10 22 30 18 14 17 19 34 48 16 3 21 6 33 16 5 32 24 32 3 9 24 26 25 10 39 23 45 25 1 1 16 25 18 2 3 17 3 31 5 2 21 14 73 18 5 17 11 36 9 2 21 5 81 12 7 103 12 29 27 8 22 88 44 8 72 5 17 21 32 28 1 3 14 52 5 9 19 40 18 8 1 20 18 73 5 8 33 16 42 10 12 35 7 19 2 1 6 17 28 4 0 3 14 66 10 4 34 17 23 1 13 22 82 38 3 1 0 31 38 13 0 18 26 15 6 55 0 56 37 4 1 1 6 25 9 1 7 0 25 4 6 12 18 56 9 4 30 11 11 35 0 20 11 21 2 31 1 18 27 42 13 6 55 6 53 19 4 19 19 44 11 18 51 5 39 8 2 53 20 42 13 9 40 16 33 1 12 1 9 2 5 1 17 6 75 13 1 24 19 70 37 27 29 5 11 2 5 29 1 30 1 1 12 25 23 20 3 23 10 33 13 2 10 40 45 65 1 9 13 37 18 0 229 0 74 14 1 17 15 54 13 3 31 8 45 23 7 26 12 50 7 3 50 14 80 4 23
Manes.01G230100.v6.1 0 0 0 3 4 1 0 2 3 0 0 0 0 1 1 1 5 0 0 0 2 4 1 3 1 0 1 2 3 0 0 1 2 5 0 0 3 0 1 2 2 10 1 14 1 1 1 1 2 2 0 4 1 7 0 0 5 0 4 1 0 1 0 0 0 0 0 0 7 2 1 1 0 0 0 0 4 0 4 1 0 1 0 6 0 0 1 0 7 0 1 2 1 2 0 0 1 2 4 13 16 4 2 2 0 7 3 3 0 0 5 0 7 0 0 1 2 1 8 4 5 3 9 0 7 8 0 3 0 12 9 0 1 2 4 6 3 9 1 11 8 10 3 10 0 0 4 5 8 0 6 3 5 2 13 6 2 1 2 8 4 11 1 3 13 3 0 4 0 1 5 0 1 4 0 3 0 14 5 0 0 3 6 10 7 0 0 2 0 9 0 0 2 3 4 15 10 8 8 1 26 16 3 4 3 8 25 11 9 8 21 22 19 15 1 1 0 5 0 11 3 3 4 7 4 19 0 12 0 5 19 7 6 4 4 11 7 7 12 13 15 13 10 7 9 9 1 5 17 14 4 5 4 2 9 5 0 7 7 11 16 9 2 5 7 8 4 3 16 4 6 1 7 6 8 4 2 0 13 14 6 7 25 23 6 9 13 31 26 15 6 12 18 28 14 24 12 14 20 38 11 23 1 15 19 17 18 14 4 10 11 16 10 31 9 9 7 13 17 16 7 1 7 12 39 9 12 1 2 4 11 8 0 12 22 9 8 11 3 9 9 1 17 10 6 11 12 9 21 18 6 11 14 11 12 21 3 10 20 13 22 15 0 5 8 10 25 15 12 12 10 8 18 6 3 11 7 31 23 9 4 2 12 6 7 18 5 24 6 2 24 0 21 0 26 1 9 8 4 5 19 15 19 13 20 8 10 31 11 6 0 24 8 20 4 12 10 20 5 13 9 18 8 7 24 17 13 1 0 5 17 6 33 17 8 9 12 16 6 35 21 18 10 1 22 52 7 17 0 13 20 22 8 3 11 2 18 15 7 14 25 9 14 9 12 11 13 15 5 5 4 8 4 9 10 10 7 1 14 20 0 18 0 15 1 5 0 8 20 2 3 16 8 7 1 5 13 9 15 11 7 2 11 2 9 1 1 3 6 2 5 8 12 21 6 7 4 9 2 10 5 6 9 10 10 11 7 5 1 16 2 6 2 6 9 3 12 7 7 15 4 7 4 12 7 0 14 5 9 6 10 16 10 23 0 0 7 5 20 5 2 13 4 12 1 4 3 6 0 15 13 1 0 7 8 5 2 0 1 21 3 0 8 6 1 8 0 0 6 3 3 0 2 0 22 1 0 3 2 14 0 2 12 0 5 0 2 5 0 10 5 0 3 1 8 2 1 0 0 4 5 1 4 10 11 1 0 0 0 1 0 1 9 0 11 3 0 6 0 6 3 2 14 0 4 4 1 7 3 12 0 7 2 1 11 1 2 0 0 1 4 4 3 1 6 6 0 7 5 2 10 2 0 9 1 8 1 1 6 1 14 1 0 1 10 5 0 4 0 7 0 3 0 4 9 3 2 4 0 1 5 1 1 6 5 11 2 3 8 3 11 4 4 1 5 6 10 0 17 5 0 2 3 3 0 14 0 4 2 1 10 2 0 14 0 2 1 1 4 3 18 1 3 10 4 11 1 1 1 2 8 5 0 1 1 7 6 6
Manes.01G230200.v6.1 77 17 163 158 134 82 129 104 151 69 171 159 133 119 228 89 163 17 136 29 75 71 121 291 137 37 153 59 49 82 37 82 87 128 121 64 146 80 44 81 62 198 96 164 111 43 111 52 126 112 91 191 109 238 108 62 176 127 155 126 96 105 97 3 124 75 103 78 133 75 64 152 180 6 6 60 122 179 84 153 102 115 66 151 68 80 242 155 239 212 66 167 136 156 3 174 119 203 160 194 183 82 104 108 6 185 126 160 129 184 161 62 180 67 0 48 99 203 135 67 135 101 148 71 238 70 53 72 25 207 99 59 131 155 29 72 67 114 95 153 169 150 148 161 204 104 106 159 173 5 118 52 132 122 163 125 85 147 107 155 132 151 94 162 98 123 54 136 0 173 111 105 113 185 160 174 118 124 145 0 157 135 193 275 287 88 99 163 175 201 217 204 56 171 310 342 247 149 136 265 248 182 69 244 66 240 317 83 199 233 170 289 83 165 103 152 112 111 23 160 154 125 62 168 242 170 12 63 10 151 224 150 108 164 111 119 171 45 102 82 114 85 117 119 141 132 73 59 109 109 119 74 46 135 151 99 3 46 129 131 131 108 48 129 125 150 132 73 124 130 169 120 66 124 147 101 112 4 24 132 128 180 141 152 141 141 226 181 150 195 83 275 181 134 145 177 135 143 86 158 201 214 64 98 167 89 222 112 91 127 132 109 149 82 102 170 137 103 109 158 106 101 85 127 159 128 89 112 85 121 155 155 5 83 125 134 197 95 44 123 97 20 106 83 165 142 233 192 90 108 70 181 163 80 149 158 124 207 151 150 124 173 144 112 180 171 191 120 93 203 130 158 139 167 31 123 173 266 179 116 88 143 233 186 113 213 33 204 162 66 79 1 176 12 102 18 222 231 101 64 114 76 163 88 91 164 60 322 168 81 51 226 275 248 57 113 143 149 95 79 127 258 119 147 218 129 155 151 170 57 105 107 245 203 70 114 125 242 151 86 214 113 205 92 65 241 63 150 10 152 181 167 131 160 92 134 121 227 175 91 149 78 223 120 94 98 121 235 132 239 76 155 172 134 145 129 136 54 179 137 51 239 93 256 190 68 1 177 149 142 120 155 195 143 128 76 175 140 142 94 71 133 118 90 165 50 115 104 193 187 126 112 163 161 83 70 216 158 150 143 125 122 177 135 88 92 150 127 77 117 42 157 70 148 125 83 147 103 201 149 62 135 120 166 168 79 137 101 78 146 40 104 215 289 109 66 227 214 240 127 50 122 447 266 218 256 73 177 127 175 147 67 10 143 344 122 92 80 106 131 158 58 201 165 239 108 56 123 180 136 120 78 211 121 281 161 93 91 164 154 124 44 217 209 162 68 81 183 163 195 97 76 133 176 113 93 90 3 116 95 172 118 193 85 161 166 63 2 71 123 9 34 154 134 103 136 22 194 16 131 111 122 141 195 184 136 143 282 184 233 35 71 186 127 232 143 146 0 91 222 112 151 54 165 209 199 95 164 100 278 244 153 78 212 209 211 210 107 232 172 241 193 129 172 186 238 3 99 2 69 4 189 81 79 175 180 98 93 122 112 108 159 162 177 195 78 115 84 135 228 131 131 115 66 137 106 194 65 110 142 157 169 41 95 45 256 167 97 91 83 136 134 122 203 1 110 93 73 105 114 182 185 61 135 179 182 110 84 164 227 110 219 102 176 165 300 213 222
Manes.01G230300.v6.1 16 12 21 14 79 7 30 17 5 6 20 23 14 15 10 16 20 3 26 15 5 5 5 33 25 5 19 13 9 11 9 5 7 17 14 16 23 8 12 9 9 41 4 7 9 9 9 11 40 7 16 12 18 49 11 14 26 29 7 17 39 11 38 0 25 27 12 8 15 13 4 12 78 1 2 5 20 18 9 30 16 16 21 15 20 11 59 43 19 19 20 14 11 13 2 34 40 21 27 33 21 2 6 13 2 15 22 24 20 32 10 18 7 19 0 6 8 15 6 0 4 21 16 11 17 7 19 8 1 11 3 17 29 37 9 10 7 1 4 8 17 13 11 3 43 41 15 14 11 2 26 11 8 8 20 20 11 10 24 8 17 28 17 14 21 14 2 8 0 45 9 8 37 12 24 46 22 11 14 0 26 31 30 78 65 19 21 52 22 103 94 25 11 14 12 25 7 25 8 34 14 6 18 44 9 37 4 9 26 9 6 10 3 7 11 14 13 20 7 52 10 13 12 17 9 8 0 3 3 28 6 11 38 4 27 19 16 9 13 18 3 10 5 4 3 12 5 2 5 10 7 4 11 14 17 12 0 19 10 11 12 7 16 21 26 19 27 6 0 9 13 13 6 13 25 22 29 0 0 8 9 5 9 5 6 17 21 15 6 16 9 22 8 6 7 4 7 0 2 7 10 12 7 10 7 3 3 8 18 17 6 8 16 4 4 12 6 6 9 7 7 12 10 11 11 10 3 5 2 5 4 1 0 2 15 9 3 3 8 10 1 1 6 4 7 8 11 7 6 12 6 9 4 12 12 10 7 19 2 2 4 10 6 11 21 6 7 8 10 9 21 4 8 3 1 21 11 10 20 20 18 55 33 19 8 32 12 33 13 1 5 0 14 0 9 1 9 15 2 2 20 1 6 5 8 7 4 8 17 13 3 5 9 19 11 7 8 21 4 0 8 12 2 4 14 8 7 8 7 1 9 12 12 16 2 5 3 5 3 3 2 3 3 4 2 2 4 15 11 12 8 9 11 8 12 11 14 44 24 10 8 3 28 17 14 5 16 13 8 25 8 8 33 13 14 12 9 13 31 8 3 9 11 10 16 3 0 15 6 8 5 9 9 9 14 3 19 10 9 4 9 18 18 12 7 12 27 16 55 39 17 29 16 10 10 6 12 3 9 6 7 16 19 12 5 12 21 7 22 11 8 17 7 10 6 7 6 0 14 14 6 9 2 10 13 13 8 12 1 5 7 8 14 23 42 10 32 30 9 13 12 7 28 25 25 59 3 4 6 5 14 23 0 21 81 15 25 14 43 4 6 4 8 16 6 3 11 10 20 12 19 5 17 6 15 9 17 8 20 8 21 2 3 9 22 12 13 24 28 9 10 6 26 29 19 4 3 0 14 9 15 6 3 4 7 3 40 0 29 40 1 3 4 17 6 6 1 1 0 5 1 7 3 13 9 17 34 9 3 0 16 2 9 6 16 5 17 1 10 36 32 11 1 22 10 20 16 11 9 11 18 28 9 38 24 29 12 2 8 3 25 8 13 15 7 8 0 3 0 7 1 6 14 19 12 18 19 5 12 20 15 14 11 19 6 3 2 3 4 3 4 5 23 14 25 34 30 2 14 6 13 7 15 10 13 25 11 2 3 2 14 6 19 23 0 22 32 4 6 2 11 6 2 2 4 12 15 10 17 7 23 27 10 6 6 16 12 7
Manes.01G230400.v6.1 0 0 0 0 0 0 0 1 0 0 1 0 0 0 0 0 0 0 0 0 0 0 0 0 0 0 0 0 0 0 1 0 0 0 0 1 2 0 0 0 0 0 1 0 0 0 0 0 0 0 0 0 0 3 0 0 1 0 0 0 0 0 0 0 0 0 0 0 0 0 0 0 0 0 0 0 0 0 0 0 0 0 0 0 0 0 0 0 0 0 1 0 0 0 0 0 0 0 0 0 0 0 0 0 0 0 0 1 0 0 0 0 0 0 0 0 0 0 0 0 0 0 0 0 0 0 0 0 0 0 0 0 0 0 0 0 0 0 0 0 2 0 0 0 0 0 0 0 0 0 0 0 0 0 0 0 0 0 0 0 0 0 0 0 0 0 1 0 0 0 0 0 0 0 0 0 0 0 0 0 1 0 0 0 0 0 0 0 0 0 0 0 0 0 0 1 0 0 0 0 0 0 0 0 0 0 0 0 0 0 1 0 3 1 4 0 0 0 0 7 0 0 0 0 0 0 0 0 0 0 0 0 0 0 1 0 0 1 0 0 0 0 0 2 0 0 0 0 0 0 0 0 0 1 2 0 0 0 4 0 0 0 0 0 0 1 0 0 0 0 0 0 0 14 0 0 0 0 0 0 0 0 0 0 0 2 0 0 0 0 0 2 0 0 0 0 0 0 0 0 0 0 0 0 0 0 0 0 0 0 0 0 0 2 0 0 0 0 2 0 0 0 0 0 0 0 0 0 0 0 0 0 0 0 0 0 0 0 0 1 0 0 0 0 0 0 0 0 0 0 2 0 1 0 0 0 0 0 0 0 0 0 0 1 0 16 0 0 0 0 1 0 0 0 0 0 0 0 0 0 0 0 0 0 0 0 0 0 0 0 2 0 1 0 1 0 0 0 0 0 2 0 1 0 0 0 0 0 0 0 0 1 0 0 0 0 0 0 0 0 0 1 0 0 0 0 0 0 0 0 0 0 0 0 0 0 1 0 0 0 0 0 1 0 0 0 0 0 0 0 0 0 0 0 0 0 0 0 0 0 0 1 0 0 4 0 0 0 0 0 0 0 0 0 0 0 0 0 0 0 0 0 0 0 0 1 0 0 0 0 0 1 0 0 0 0 0 0 0 0 1 0 0 1 0 0 0 0 1 0 0 0 0 0 0 0 0 0 0 0 1 0 1 0 0 2 0 3 0 0 1 0 0 0 0 0 0 0 0 0 0 0 0 0 0 0 0 0 0 0 0 1 0 0 0 0 0 0 0 0 0 0 1 0 0 0 1 2 0 1 0 0 0 0 0 0 2 1 1 0 0 0 0 2 0 0 0 0 3 0 0 0 0 0 3 0 0 0 0 0 0 0 0 0 0 0 0 0 0 0 0 1 0 0 1 0 0 0 0 2 0 0 1 2 9 0 0 0 0 0 0 0 2 0 0 0 0 1 0 0 0 0 1 0 0 0 0 0 1 1 1 0 1 0 0 0 0 0 0 0 0 1 0 0 2 0 0 0 0 0 0 0 0 2 0 0 0 0 0 0 0 0 0 0 0 0 0 0 0 3 0 0 0 0 0 0 0 0 0 1 0 0 0 0 0 0 0 0 0 0 0 0 0 0 0 0 0 0 1 0 0 0 0 0 0 0 0 0 0 1 0 5 0 11 0 0 0 0 0 0 0 0 0 1 0 0 0 0 1 1 1 0 0 0 0 1 0 0
Manes.01G230500.v6.1 168 35 295 172 401 190 171 182 180 103 310 331 193 72 385 178 200 23 138 56 148 113 169 276 236 106 129 103 89 199 128 82 132 88 313 157 141 151 128 173 131 197 107 80 205 144 124 121 234 242 235 219 232 241 159 117 181 181 120 331 232 157 174 6 236 230 114 97 193 190 183 222 322 17 8 103 202 210 95 377 125 136 70 196 195 208 333 255 272 272 222 161 133 201 7 192 345 426 322 377 720 181 166 240 6 486 193 237 275 457 479 173 215 102 4 89 185 176 112 101 181 214 226 145 271 200 172 169 57 252 155 134 299 281 83 277 162 215 163 317 217 349 182 254 368 365 231 230 273 6 298 127 239 173 178 151 176 264 228 411 464 492 171 338 222 288 86 199 1 344 370 252 257 370 258 344 304 194 281 2 394 301 236 477 304 187 313 290 357 293 496 340 198 230 333 379 600 237 197 477 358 351 225 227 117 377 657 124 162 345 205 456 174 152 165 162 145 319 49 329 184 343 149 247 128 186 15 91 9 387 282 270 320 132 231 250 586 149 123 178 120 280 265 210 191 201 252 126 124 185 243 181 144 222 285 156 8 186 169 135 273 375 165 306 278 249 446 143 139 153 321 396 214 188 205 286 458 1 34 233 170 227 297 255 160 292 306 742 193 229 125 269 354 155 160 221 174 477 117 195 267 359 250 194 190 122 262 321 207 212 181 275 418 151 58 251 148 355 141 146 156 227 254 192 208 170 142 207 143 218 140 268 4 167 353 203 318 312 145 213 175 7 274 182 192 189 432 341 191 220 109 269 441 178 186 219 177 396 201 127 163 164 104 210 292 183 214 289 223 197 231 202 290 395 81 272 287 300 351 288 177 304 348 806 228 386 108 332 253 161 159 4 222 25 176 14 282 295 222 108 210 126 121 212 195 175 103 335 512 136 96 239 221 358 136 244 189 280 203 109 151 199 92 271 349 145 139 188 159 82 172 225 233 421 102 135 220 219 428 135 137 136 227 310 146 373 92 217 15 313 258 208 334 266 197 258 171 285 522 139 164 99 409 500 282 121 164 378 221 358 127 188 212 307 543 295 203 69 340 253 157 231 172 388 476 91 0 268 206 398 179 203 241 175 140 166 218 186 330 192 112 199 190 165 413 137 119 193 335 726 201 158 200 233 186 78 239 176 223 408 242 229 259 187 162 151 267 196 222 261 133 154 147 196 214 131 232 144 376 332 157 211 179 189 409 231 224 157 136 309 43 235 237 249 422 223 369 373 190 376 92 154 703 276 575 341 99 102 222 147 420 101 14 147 292 265 172 65 172 121 162 81 203 249 188 76 86 143 147 154 237 152 245 138 226 270 212 72 149 132 247 65 120 214 183 185 181 214 254 138 266 167 133 274 232 355 96 5 255 163 458 163 107 131 143 273 164 3 125 205 6 51 121 126 66 159 16 91 18 90 157 128 101 283 161 284 224 245 182 147 113 93 170 115 243 231 379 3 140 824 315 94 86 270 195 220 209 177 136 345 193 274 205 201 204 261 408 232 255 196 259 211 252 165 232 228 7 117 6 103 6 183 153 132 136 196 362 138 174 92 189 295 210 198 100 137 182 136 169 186 89 201 164 183 291 247 121 81 144 105 165 267 136 213 129 278 123 114 122 112 193 203 247 330 2 190 423 119 115 173 161 324 111 186 182 206 217 273 210 281 185 708 200 171 170 234 297 129
Manes.01G230600.v6.1 299 7 167 9 0 149 3 162 3 0 173 7 119 2 1 262 0 17 1 4 212 3 90 0 0 89 31 38 4 4 88 21 120 4 1 293 4 39 40 1 237 4 69 0 4 86 12 55 2 4 249 24 63 2 0 227 21 176 25 5 42 10 131 0 6 135 13 73 6 5 152 40 79 0 1 499 30 70 0 3 147 1 56 0 3 57 3 108 3 2 110 3 164 19 1 4 345 25 185 3 1 255 42 99 0 6 210 19 115 3 10 159 5 59 2 1 658 30 134 1 1 268 5 62 14 1 54 5 10 5 0 52 11 162 1 1 123 12 196 4 0 1327 9 203 1 1 327 13 348 2 0 272 10 173 2 2 135 6 179 4 6 451 11 131 1 3 95 14 3 4 1 183 22 283 3 0 59 19 48 0 0 531 4 218 1 2 425 25 42 1 0 216 109 14 376 4 2 317 40 523 2 2 473 2 68 6 3 86 7 288 1 6 334 13 117 9 1 141 6 211 4 0 13 2 333 1 10 71 0 264 2 1 31 3 273 1 2 150 1 186 1 4 754 1 321 2 3 208 38 236 3 2 51 42 223 1 2 97 3 234 2 2 121 18 158 1 8 354 82 224 4 1 106 156 88 1 2 1 47 22 218 3 7 145 20 181 18 16 260 20 117 8 1 16 6 175 0 5 338 15 497 14 1 87 2 115 5 7 111 38 356 6 3 41 1 151 3 0 9 13 65 13 8 264 101 174 3 1 775 39 234 6 1 215 30 401 13 4 159 7 204 1 1 71 6 237 10 0 168 35 119 3 6 138 11 286 25 2 375 49 347 8 8 118 9 206 4 5 220 3 136 1 9 0 347 18 361 2 2 192 6 234 12 0 609 2 127 2 2 190 34 3 1 12 8 12 119 6 1 595 55 199 5 1 58 17 162 1 0 300 4 345 6 2 200 21 261 1 0 418 6 204 5 59 329 3 288 2 12 74 13 328 2 2 39 9 335 2 6 34 10 13 0 8 128 16 60 11 0 64 1 115 2 5 345 4 167 1 9 117 18 313 0 2 78 9 198 0 15 229 153 6 393 4 0 194 30 16 2 1 333 11 100 5 0 148 1 264 0 4 123 16 104 1 1 143 38 93 1 2 9 0 28 0 1 159 5 116 1 0 309 59 141 1 1 182 32 344 0 0 442 12 456 2 0 129 2 106 0 2 109 4 113 0 2 324 4 131 0 4 289 76 182 1 1 192 28 203 2 2 182 7 246 1 1 136 21 229 1 1 138 5 605 2 0 5 596 82 218 6 2 391 4 229 9 5 166 26 187 2 3 224 45 96 6 6 501 19 291 6 6 246 8 132 3 3 124 29 159 5 394 65 44 535 8 6 370 18 276 6 10 207 2 196 6 23 326 1 190 3 2 155 4 218 2 0 3 10 58 0 3 169 184 117 1 2 33 26 3 5 7 190 82 112 6 2 146 179 203 3 2 267 146 122 5 9 15 0 198 1 1 83 164 111 446 3 0 481 165 188 2 0 123 5 281 0 3 323 9 233 1 2 489 114 326 2 2 29 3 146 4 1 257 20 234 0 0 493 7 503 2 2 286 11 355 2 2 729 8 440 1 2 100 8 353 3 1 95 11 303 0 1 103 135 49 5 9 434 143 150 2 4 427 66 2 9 1 225 76 281 1 0 486 111 251 4 1 818 39 290 1 3 411 3 46 1 0 0
Manes.01G230700.v6.1 0 0 1 0 0 0 0 1 0 0 2 0 2 0 0 0 0 0 0 0 0 0 3 0 0 0 0 0 0 0 0 0 5 0 0 0 0 0 0 0 1 0 2 0 0 1 2 2 0 0 0 4 0 0 0 0 0 1 0 0 1 0 0 0 0 1 0 0 0 0 0 0 1 0 0 0 0 2 0 0 0 0 1 0 0 0 0 1 0 0 0 0 0 0 0 0 0 0 2 0 0 2 0 3 0 0 1 0 0 0 0 0 0 0 0 0 1 0 1 0 0 1 0 0 0 0 0 0 0 0 0 2 0 1 0 0 1 0 1 0 0 6 0 1 0 0 1 0 5 0 0 0 0 1 0 0 1 0 3 0 0 0 0 1 0 0 0 0 0 0 0 1 0 2 0 0 0 0 0 0 0 1 0 1 0 0 0 0 1 0 0 1 0 0 5 0 0 0 0 2 0 0 0 0 0 0 0 2 0 1 0 0 0 0 1 0 0 0 0 0 0 0 0 0 1 0 0 0 0 6 0 0 0 0 2 0 0 0 0 1 0 0 2 0 0 0 0 1 0 0 0 0 1 0 1 0 0 0 0 1 0 0 0 0 2 0 0 0 0 1 0 0 1 0 1 0 0 0 0 0 1 0 0 1 0 0 0 0 0 0 0 0 0 0 0 1 0 0 1 0 1 0 0 0 0 0 0 0 0 0 2 0 0 0 0 1 0 0 0 0 0 0 0 1 0 4 0 0 0 0 0 0 0 2 0 0 0 0 2 0 1 0 0 0 0 4 0 0 0 0 0 0 0 0 0 0 0 0 4 0 4 0 0 0 0 3 0 0 2 0 1 0 0 0 2 0 4 0 0 0 0 0 0 0 1 0 0 0 0 1 0 0 0 0 0 0 3 0 0 1 0 0 0 0 0 0 1 0 0 0 0 2 0 0 0 0 0 0 0 0 0 0 0 0 3 0 4 0 0 0 0 9 1 0 0 0 0 0 0 0 0 0 0 0 0 0 3 0 0 0 0 0 0 0 1 0 0 0 0 0 0 0 0 0 0 0 2 0 0 6 0 0 0 0 0 0 0 0 0 0 1 0 0 0 0 0 0 2 0 0 0 0 3 0 0 1 0 2 0 0 0 0 0 0 0 0 0 1 0 0 0 0 2 0 0 0 0 1 0 0 1 0 0 0 0 0 0 2 0 0 1 0 1 0 0 0 0 4 0 0 2 0 0 0 0 0 0 0 0 0 1 0 1 0 0 1 0 5 0 0 0 0 8 0 0 0 0 0 3 0 0 0 0 0 0 0 0 0 0 0 0 0 0 2 0 0 0 0 0 0 0 0 0 1 0 0 0 0 2 0 0 1 0 4 0 4 0 0 0 0 0 0 0 2 0 0 3 0 0 0 0 1 0 0 0 0 0 0 0 0 0 0 0 1 1 0 0 0 0 0 0 0 0 1 0 0 0 1 0 0 0 0 0 0 0 0 0 0 0 0 0 0 0 0 3 0 0 0 0 2 0 0 0 0 0 0 0 0 0 3 0 0 0 0 0 0 0 0 0 1 0 0 0 0 0 0 0 0 0 0 0 0 0 0 5 0 0 3 0 0 0 0 0 0 0 0 0 0 0 3 0 0 0 0 0 0 0 0 0 0 0 0 0 0 0 0 0 2 0 0 0 0 3 0 3 0 0 0 0 0 0 0 0 0 5 0 0 0
Manes.01G230800.v6.1 89 90 163 128 180 97 85 218 132 85 105 109 117 114 83 118 86 12 85 28 88 59 105 188 77 62 63 54 48 56 71 26 60 87 101 47 44 120 142 44 49 91 79 105 61 94 70 72 183 54 92 108 176 210 80 50 90 102 69 77 141 80 169 2 104 175 89 63 94 76 80 78 266 4 6 28 77 172 49 102 63 49 95 100 83 170 237 287 150 262 91 61 59 124 0 231 221 108 136 130 122 81 108 199 4 133 102 214 181 245 112 112 134 148 4 38 96 94 136 54 76 113 114 135 232 75 93 80 41 152 51 86 172 204 61 103 40 116 74 137 107 112 105 96 323 258 112 102 110 10 126 28 84 67 221 117 62 90 103 139 97 246 53 143 134 73 20 89 1 257 123 102 237 119 127 208 175 101 195 1 248 127 90 692 205 61 80 193 167 228 175 173 99 127 245 147 139 81 72 214 131 65 44 53 45 123 167 45 87 114 84 159 44 57 123 87 75 121 15 164 118 69 53 138 279 84 2 29 3 256 141 104 96 76 91 105 114 26 105 95 80 44 83 69 96 117 70 72 88 138 35 29 69 93 269 62 0 83 61 97 100 81 50 128 193 148 59 43 54 65 118 69 75 78 161 97 63 1 7 82 82 88 91 128 67 75 219 152 64 55 82 144 73 40 73 133 113 109 50 167 85 81 42 69 89 67 82 47 85 77 55 67 75 52 56 253 58 76 51 41 60 55 33 181 155 250 114 93 24 13 56 68 1 35 61 117 102 65 70 74 90 14 52 59 55 136 116 66 54 86 72 75 95 66 60 75 48 118 67 38 43 177 48 72 141 130 115 87 75 43 192 156 88 87 31 62 153 120 87 46 52 147 94 99 60 70 73 129 56 68 113 4 168 14 52 4 213 152 30 19 67 39 121 59 88 51 50 166 175 58 46 170 128 153 25 84 62 122 40 10 56 251 70 42 306 124 175 118 91 21 40 67 184 110 65 55 122 139 164 49 104 37 127 57 33 100 96 101 10 186 82 92 147 64 79 50 96 150 118 76 107 49 127 99 108 47 82 119 41 447 56 71 133 116 98 201 71 89 114 56 51 122 91 180 205 21 0 95 80 70 64 75 293 85 78 39 93 101 87 59 48 83 65 81 62 50 77 94 191 125 60 71 144 102 46 38 155 111 111 71 94 73 145 123 55 48 69 113 112 95 34 74 76 75 39 27 68 30 138 83 40 65 121 87 90 59 50 105 34 90 28 68 177 137 212 58 117 406 128 114 29 51 359 136 117 189 35 86 95 129 96 50 8 108 453 77 87 125 153 68 112 45 101 222 129 52 45 86 131 56 109 43 99 54 260 132 88 55 120 104 73 15 71 90 185 68 41 86 82 95 79 34 47 207 101 68 38 1 68 46 105 83 75 61 89 50 165 4 83 155 6 26 75 87 64 96 6 55 10 50 68 64 91 153 100 109 173 167 87 175 149 36 132 56 168 110 111 2 86 141 136 55 34 97 107 96 70 55 126 240 177 74 75 176 129 121 68 86 98 153 209 36 114 121 129 168 2 56 0 25 19 64 59 24 72 133 69 38 99 134 84 75 83 89 112 77 103 24 46 69 80 98 53 37 141 101 85 48 39 65 116 131 49 69 57 130 120 31 27 53 201 54 97 134 1 88 69 55 66 98 95 75 17 50 101 175 46 48 74 238 353 158 79 59 182 284 153 136
Manes.01G230900.v6.1 0 0 0 0 0 0 0 1 0 0 0 0 0 0 0 1 0 0 0 0 0 0 0 0 0 0 1 0 0 0 0 0 1 0 0 0 0 0 0 0 0 0 0 0 0 0 0 0 0 0 0 0 0 0 0 0 0 0 0 0 0 0 0 0 0 0 0 0 0 0 0 0 0 0 0 0 0 0 0 0 0 0 0 0 0 0 0 0 0 0 0 0 0 0 0 0 0 0 0 0 0 0 0 0 0 0 0 0 0 0 0 0 0 0 0 0 0 0 0 0 0 0 0 0 1 0 0 0 0 0 0 0 0 0 0 0 0 0 0 0 0 0 0 0 0 0 0 0 0 0 0 0 0 0 0 0 0 0 0 0 0 0 0 0 0 0 0 0 0 0 0 0 0 1 0 0 0 0 0 0 0 0 0 0 0 0 0 0 0 1 0 0 0 0 2 1 0 0 0 0 0 0 0 0 0 0 2 0 0 0 0 0 0 0 1 0 0 0 0 0 0 0 0 1 3 0 0 0 0 0 2 0 0 1 0 0 0 0 0 2 0 0 0 1 1 0 0 0 0 0 0 0 0 1 0 0 0 0 0 0 0 0 0 0 0 0 0 0 0 0 0 0 0 0 0 0 0 0 0 1 0 0 0 0 0 0 0 0 2 0 0 0 0 0 0 4 0 1 0 0 0 0 0 0 0 0 0 0 0 1 1 0 0 2 0 3 1 1 0 0 0 0 0 0 2 0 0 0 2 2 1 0 0 0 0 2 0 0 0 1 0 0 0 0 0 0 0 0 0 1 0 0 1 0 0 0 0 0 0 0 2 1 0 0 0 1 0 0 0 0 0 2 0 0 0 0 2 0 0 0 0 0 0 0 3 1 0 0 0 0 0 0 0 0 0 0 4 0 0 0 2 0 0 0 1 1 0 0 0 0 0 0 0 0 0 0 0 0 0 0 2 4 0 0 0 1 2 0 0 0 0 5 2 0 0 0 1 0 0 1 1 0 0 0 0 0 0 0 0 1 0 0 0 0 0 0 1 0 0 0 0 0 0 0 0 0 0 0 0 0 0 0 0 0 0 0 0 0 0 0 0 0 0 0 0 0 0 0 0 0 0 0 0 0 0 0 0 0 1 0 0 0 0 0 0 0 0 0 0 0 0 0 0 0 0 0 0 0 0 0 0 0 0 0 0 0 0 0 0 0 0 0 0 0 0 0 0 0 0 0 0 0 0 0 0 1 0 0 0 0 0 0 0 0 0 0 0 0 0 0 0 0 0 0 0 0 0 0 0 0 0 0 0 0 0 0 0 0 0 0 0 0 0 0 0 0 0 0 0 0 0 0 0 0 0 0 0 0 0 0 0 0 0 0 0 0 0 0 0 0 0 0 0 0 0 0 0 0 0 0 0 0 1 0 0 0 0 0 0 0 0 0 0 0 0 0 0 0 0 0 0 0 0 0 0 0 0 0 0 0 0 0 0 0 1 0 0 0 0 0 0 0 0 1 0 0 0 0 0 0 0 0 0 0 0 0 0 0 1 0 0 1 1 0 0 0 0 0 0 0 0 0 0 0 0 0 0 0 0 0 0 0 0 1 0 0 0 0 0 0 0 0 0 0 0 0 0 0 2 0 0 0 0 0 0 0 0 0 0 0 0 0 0 0 0 0 0 0 0 0 1 1 0 0 0 0 0 0 0 0 0 0 0 0 0 1 0 0
Manes.01G231000.v6.1 0 0 0 0 0 1 0 0 0 0 0 0 0 0 0 0 0 0 0 0 0 0 0 0 0 0 0 0 0 0 0 0 0 0 0 0 0 0 0 0 0 0 0 0 0 0 1 1 0 0 0 0 0 0 0 0 0 0 0 0 0 0 0 0 0 0 0 0 0 0 0 0 0 0 0 0 0 0 0 0 0 0 0 0 0 0 0 0 0 0 0 0 0 0 0 0 1 0 0 0 0 0 1 0 0 0 0 0 0 0 0 0 0 0 0 0 0 0 0 0 0 0 0 0 0 0 0 0 0 0 0 0 0 0 0 0 0 0 1 0 0 0 0 0 0 0 0 2 0 0 0 0 0 0 0 0 0 0 0 0 0 0 0 0 0 0 0 0 0 0 0 0 0 0 0 0 0 0 0 0 0 0 0 0 0 0 1 0 0 0 0 0 0 0 0 0 0 0 0 0 0 0 0 0 0 0 0 0 0 0 0 0 0 0 0 0 0 0 0 0 0 0 0 0 0 0 0 0 0 0 0 0 0 0 0 0 0 0 0 0 0 0 0 0 0 0 0 0 0 0 0 0 0 0 0 0 0 0 0 0 0 0 0 0 0 0 0 0 0 0 0 0 0 0 0 0 0 0 0 0 0 0 0 0 0 0 0 0 0 0 0 0 0 0 0 0 0 1 0 0 0 0 0 0 0 0 0 0 0 0 0 0 0 0 0 0 0 0 0 0 0 0 0 0 0 0 0 0 0 0 0 0 0 0 0 0 0 0 0 0 0 0 0 0 0 0 0 0 0 0 1 0 0 0 0 0 0 0 0 0 0 0 0 0 0 0 0 0 0 2 0 0 0 0 0 0 0 0 0 0 0 0 0 0 0 0 0 0 0 0 0 0 0 0 0 0 0 0 0 0 0 0 0 0 0 0 0 0 0 0 0 3 0 0 0 0 0 0 0 0 0 0 0 0 0 0 0 0 0 0 0 0 0 0 0 0 0 0 0 0 0 0 0 0 0 0 0 0 0 0 0 0 0 0 0 0 0 0 0 0 0 0 0 0 0 0 0 0 0 0 0 0 0 0 0 0 0 1 0 0 0 0 0 0 0 0 0 0 0 0 1 0 0 0 0 0 0 0 0 0 0 0 0 0 0 0 0 0 0 0 0 0 0 0 0 0 1 0 0 0 0 0 0 0 0 0 0 0 0 0 0 0 0 0 0 0 0 0 0 0 0 0 0 0 0 0 0 0 0 0 0 0 0 0 0 0 1 0 0 0 0 0 0 0 0 0 0 0 0 0 0 0 0 0 0 0 0 0 0 0 0 0 0 0 0 0 0 0 0 0 0 0 0 0 0 0 0 0 0 0 0 0 0 0 0 0 0 0 0 0 0 0 0 0 0 0 0 0 1 0 0 0 0 0 0 0 0 0 0 0 0 0 0 0 0 0 0 0 0 0 0 0 0 0 0 0 0 0 0 0 0 0 0 0 0 0 0 0 0 0 0 0 0 0 0 0 0 0 0 0 0 0 0 0 0 0 0 0 0 0 0 0 0 0 3 0 0 0 0 0 0 0 0 0 0 0 0 0 0 0 0 0 0 0 0 0 0 0 0 0 0 0 0 0 0 0 0 0 0 0 0 0 0 0 0 0 0 0 0 1 0 0 0 0 0 0 0 0 0 0 0 0 0 0 0 0 0 0 1 0 0 0 0 0 0 0 0 0
Manes.01G231100.v6.1 0 0 0 4 0 0 1 1 0 0 0 0 0 0 0 0 0 0 0 0 0 0 0 5 0 0 0 4 0 1 0 0 0 1 0 0 1 1 0 0 0 0 0 0 0 0 0 2 0 0 0 2 0 1 0 0 0 1 0 0 0 0 0 0 0 0 3 2 5 0 0 4 0 0 0 0 1 0 0 0 0 0 1 2 0 0 0 0 0 0 0 1 0 0 0 2 0 1 0 0 0 1 1 0 0 0 0 0 2 0 0 0 1 0 0 0 0 0 0 0 0 0 0 0 0 0 0 0 0 0 0 0 2 0 0 0 0 0 0 0 4 0 0 0 0 0 0 0 0 0 0 0 0 0 0 1 0 0 0 3 0 0 0 0 0 0 0 0 0 0 0 0 0 2 2 0 0 1 0 0 0 0 0 0 0 0 0 2 0 3 0 0 0 1 0 2 0 0 1 0 0 0 0 1 0 0 0 1 1 1 0 0 0 0 1 0 0 0 0 0 0 0 0 0 0 0 0 0 0 0 1 0 0 0 0 0 0 0 2 0 10 4 0 0 0 0 0 0 0 0 0 0 0 5 0 4 0 0 2 0 11 2 0 13 2 10 7 0 2 1 0 2 0 4 0 15 5 0 0 0 0 0 0 0 2 1 0 0 0 0 0 1 0 0 0 1 0 0 0 0 0 0 0 0 0 0 0 0 1 1 0 1 0 0 1 1 2 0 0 0 0 0 1 0 0 0 0 0 0 0 0 3 0 0 0 1 0 0 0 0 0 0 0 0 1 0 0 0 0 0 1 1 0 0 0 0 0 0 0 0 0 0 0 0 0 0 0 0 0 0 0 0 0 0 0 0 0 0 0 0 2 1 0 0 0 2 0 1 0 0 3 0 0 0 0 0 0 1 1 0 0 0 0 0 0 0 0 1 0 0 0 0 0 0 0 0 0 0 0 0 0 5 1 0 0 0 0 1 0 0 2 1 0 0 0 0 0 2 0 1 4 0 0 0 0 0 0 0 0 1 0 0 0 0 0 0 1 1 0 0 1 0 0 0 0 0 0 4 0 3 0 0 0 1 0 0 0 0 0 0 0 0 0 2 0 0 0 1 0 0 0 2 0 1 0 0 0 0 4 0 1 0 4 0 1 1 0 2 1 0 0 0 0 0 0 0 0 0 1 0 0 0 0 3 0 4 0 0 0 0 0 0 1 0 0 0 0 0 4 0 0 0 0 0 0 0 0 0 4 2 0 0 0 2 0 0 0 0 0 0 0 0 0 0 0 2 0 0 3 0 0 0 0 0 0 1 4 1 0 0 0 0 0 3 0 0 0 0 1 1 0 0 0 1 0 0 0 0 0 0 0 0 0 1 7 0 0 2 0 1 0 0 4 4 0 0 0 0 0 3 0 0 0 2 2 0 4 0 2 1 0 0 0 0 0 0 0 0 0 2 0 0 0 2 0 0 0 0 3 0 2 0 0 0 0 0 0 0 0 0 0 0 0 0 0 0 0 0 0 0 0 0 0 1 0 3 0 0 1 4 0 0 0 0 0 0 0 0 0 1 1 0 0 0 0 3 0 0 0 0 1 0 0 0 0 4 0 0 0 0 0 0 0 0 0 0 1 0 0 0 0 0 0 0 0 0 0 0 0 0 2 0 0 5 0 12 7 0 0 1 0 0 0 2 0 0 0 0 0 0 1 0 0 1 0 0 0 1
Manes.01G231200.v6.1 1 0 3 0 0 0 0 3 0 0 1 0 5 0 0 3 0 0 0 0 1 1 2 0 0 0 0 0 0 0 0 0 5 0 0 1 0 0 1 0 3 0 3 0 0 0 0 2 0 2 0 0 1 0 2 0 0 6 0 0 0 0 4 0 0 0 1 2 1 0 1 0 1 0 5 4 0 0 2 2 0 0 0 0 0 0 0 0 0 0 0 0 13 2 0 0 4 1 10 0 2 21 0 9 0 0 15 1 8 0 1 2 0 0 0 0 9 0 14 0 0 6 0 3 1 0 0 0 0 0 0 0 0 1 0 1 0 0 13 0 0 13 0 21 0 0 1 0 21 0 0 18 0 28 0 0 7 0 14 0 0 2 0 9 0 0 0 0 0 0 0 3 0 13 0 0 0 0 3 0 0 3 1 13 0 0 1 0 0 0 0 4 1 1 3 0 2 0 0 24 0 0 9 0 6 0 0 0 0 15 0 2 0 0 18 1 0 1 0 7 1 1 0 0 25 0 0 0 0 20 0 0 0 2 4 2 2 45 2 40 26 5 44 1 15 2 1 10 1 13 8 2 12 15 36 1 0 7 0 25 1 2 8 2 17 0 11 26 0 37 0 1 15 19 12 1 1 0 1 0 17 1 0 0 0 4 0 0 7 0 22 0 11 1 0 23 0 0 7 2 42 0 1 1 5 17 4 1 2 5 70 3 5 0 0 14 1 1 0 0 7 6 0 0 1 24 0 0 26 3 13 0 0 2 6 41 0 5 2 2 25 0 1 1 3 3 0 7 5 0 4 0 1 0 0 13 0 0 13 0 78 3 0 3 0 19 0 1 2 5 9 0 4 0 20 3 19 2 0 6 6 29 1 1 14 5 6 1 0 14 10 0 4 0 0 0 14 0 0 0 0 47 0 9 0 0 9 0 0 17 0 6 0 7 7 8 43 0 0 31 0 24 0 0 2 0 21 0 0 0 4 59 0 2 0 0 16 0 0 2 0 0 0 2 0 0 7 0 0 0 0 23 1 0 46 0 30 1 0 1 0 19 2 1 2 0 52 0 1 20 9 4 5 0 4 2 2 0 0 1 14 0 0 1 0 1 1 6 0 0 18 0 10 0 0 8 2 2 3 4 0 0 1 0 1 1 0 5 0 1 20 2 14 0 0 2 1 14 0 0 3 0 13 1 0 2 0 4 2 1 3 1 9 0 0 1 0 23 0 1 4 0 7 0 4 6 3 9 0 0 0 0 2 0 0 0 0 7 1 0 7 2 22 0 0 0 1 0 2 1 0 3 0 9 0 2 7 0 1 1 1 3 2 0 0 0 1 2 4 1 0 1 0 2 0 0 1 0 6 0 1 0 0 16 0 0 0 0 2 0 3 2 3 2 0 0 4 0 1 0 3 4 0 2 2 2 0 0 0 0 0 7 0 7 0 0 0 0 1 0 0 1 0 2 0 0 0 0 4 0 0 1 0 9 0 0 0 0 1 0 1 0 9 0 41 0 0 1 0 10 0 0 2 0 4 0 0 3 0 12 0 1 0 0 15 0 0 0 1 5 0 0 3 2 12 0 0 1 0 0 0 0 0 0 15 0 0 4 0 9 0 0 5 4 39 0 0 0 0 64 0 0 4 1 1 0 0 10 0 27 0 1 5 0 1 0 0 5 0 9 0 0 15 0 21 0 0 0 0 4 0 0 5 0 4 0 0 0
Manes.01G231300.v6.1 0 0 0 1 0 0 0 0 0 0 0 0 0 0 0 0 3 0 0 0 0 1 0 0 0 0 0 0 0 0 0 5 1 0 0 0 0 0 0 1 0 0 0 0 0 0 0 2 0 0 0 0 0 2 1 0 1 3 2 0 0 0 0 0 0 0 0 0 4 0 0 1 0 0 0 0 0 1 1 0 0 0 0 0 0 0 0 0 0 0 0 0 1 0 0 0 0 0 0 2 0 0 0 0 0 0 0 1 1 0 0 0 12 1 0 0 0 0 0 0 0 0 1 0 0 0 0 0 0 0 0 0 1 0 0 0 0 0 2 0 8 0 0 0 0 0 0 1 0 0 0 0 1 0 0 4 0 0 0 0 0 0 0 0 0 0 0 0 0 0 0 1 0 0 0 0 0 0 0 0 0 0 0 0 0 0 0 1 0 2 0 1 0 0 0 0 0 0 0 0 2 0 0 0 0 0 0 0 0 0 0 0 0 6 5 0 0 1 0 7 1 0 0 1 2 1 0 0 0 1 4 1 0 0 0 0 0 0 8 2 7 3 0 17 0 7 1 0 2 1 3 0 0 6 0 11 0 2 4 0 14 1 1 14 3 6 2 0 0 5 3 2 0 5 0 6 0 0 0 2 0 2 0 0 0 0 0 0 0 0 0 1 1 0 0 3 0 0 0 0 1 0 0 0 0 1 2 0 0 0 0 0 0 0 0 0 0 0 0 0 0 0 0 0 0 0 0 0 0 0 0 0 0 0 6 0 0 0 0 0 2 0 0 0 2 0 2 0 0 0 0 0 0 0 0 1 0 0 1 3 0 0 0 0 1 1 0 0 0 0 1 0 0 0 0 20 0 0 0 0 0 1 11 0 5 21 2 0 0 0 5 0 11 0 0 0 0 0 0 0 6 0 0 0 0 0 1 0 0 0 1 0 0 0 1 5 2 0 0 1 3 6 0 0 0 11 2 2 0 0 0 0 0 0 0 0 0 0 0 0 0 0 2 0 0 0 2 0 0 0 0 0 0 0 0 0 5 8 0 0 3 0 0 0 0 0 0 0 0 0 0 2 0 0 0 0 1 0 0 1 1 0 0 0 0 0 0 0 0 0 0 8 0 5 0 0 1 0 2 0 1 16 18 1 0 0 3 4 2 0 2 4 0 0 0 1 1 0 0 0 0 0 0 2 0 1 0 9 0 0 0 0 0 1 0 0 0 0 1 0 0 1 0 0 0 0 4 0 2 0 0 2 0 6 1 0 13 2 0 0 0 1 0 0 0 1 0 1 1 3 0 0 0 1 0 0 0 0 0 0 0 0 0 0 0 0 0 0 2 0 0 0 1 0 0 0 0 9 0 0 0 0 0 0 0 0 0 1 0 2 0 0 1 0 5 0 0 0 3 1 0 0 0 2 1 0 0 0 1 0 0 0 0 0 0 0 0 0 0 0 0 0 1 0 0 0 0 2 0 0 0 0 0 0 1 0 1 0 0 0 0 9 0 3 0 1 0 0 0 0 1 0 0 0 0 1 0 0 0 0 0 0 0 0 0 0 0 0 0 2 0 0 0 3 2 0 0 0 1 0 2 0 0 0 0 4 0 0 12 0 1 1 0 0 0 0 0 0 0 0 0 0 0 0 0 0 0 0 0 4 0 0 0 22 0 5 0 0 0 0 0 1 0 0 1 0 0 0 0 0 0 0 0 0 0 0 0 0
Manes.01G231400.v6.1 84 14 236 204 385 119 104 177 199 194 158 188 140 44 266 128 160 40 80 43 124 153 202 209 96 51 154 123 49 209 85 142 149 178 197 95 105 62 62 153 105 231 93 40 123 80 229 118 102 112 124 257 95 165 101 136 180 151 77 143 61 201 130 1 158 103 149 139 192 228 113 279 164 8 20 158 224 197 117 162 80 112 102 222 60 92 183 135 251 263 77 187 206 135 0 105 274 371 293 369 357 165 190 141 5 225 196 317 302 128 306 133 221 70 4 32 212 164 117 110 332 216 353 101 335 307 70 214 34 132 257 46 250 199 70 161 164 293 252 194 274 520 344 322 84 113 96 348 276 15 197 167 236 224 122 273 241 462 248 229 201 145 231 260 184 286 35 207 3 99 131 158 124 279 230 184 82 186 252 0 208 218 327 253 278 194 130 260 169 181 209 222 101 283 599 409 321 325 305 393 246 348 153 317 86 255 396 218 346 466 157 305 191 422 235 352 397 271 123 340 314 338 226 465 616 208 26 92 26 462 338 386 546 97 330 348 573 344 127 208 166 343 451 365 530 269 354 171 343 325 167 172 270 362 521 314 5 181 251 392 200 278 171 272 293 169 508 240 311 273 328 300 272 356 244 255 380 4 23 391 389 260 237 337 133 473 229 218 335 242 191 253 195 254 264 435 71 435 187 186 296 175 104 305 270 216 260 426 143 282 218 567 677 231 189 314 257 264 257 218 280 99 402 164 260 245 149 444 223 263 303 198 6 208 465 337 267 386 70 461 255 15 338 133 271 343 306 508 177 304 165 300 268 299 261 442 234 392 232 193 298 228 154 283 552 389 283 380 153 213 310 252 271 252 99 381 451 292 409 354 307 453 569 525 343 568 196 169 416 168 237 7 247 15 346 23 392 333 175 142 332 262 86 149 132 213 187 234 255 229 142 180 153 311 200 371 348 129 256 105 387 291 85 392 329 256 215 216 229 120 224 282 226 511 161 246 437 215 311 222 225 195 200 197 165 369 129 79 5 366 308 264 157 277 315 281 269 480 339 269 253 182 219 212 488 219 397 249 484 498 161 296 397 251 275 186 342 27 229 259 124 272 83 150 191 106 1 308 100 343 207 261 211 186 252 139 400 201 214 95 82 220 313 147 308 221 157 263 182 415 379 235 209 356 339 130 260 241 161 302 522 259 452 171 577 333 368 338 147 344 135 241 399 358 393 209 296 180 185 267 161 299 209 241 395 332 297 320 156 363 21 326 241 226 60 152 537 331 80 212 153 325 776 254 213 178 87 114 214 105 46 67 1 124 105 130 86 14 56 56 93 68 143 110 146 132 27 91 106 190 59 63 118 117 53 73 99 96 92 62 139 71 103 316 51 60 85 110 133 148 120 89 215 140 91 201 74 4 135 121 174 124 128 238 87 131 20 10 75 37 5 78 156 183 89 183 12 88 4 125 98 110 127 174 143 118 74 232 128 44 55 76 85 130 117 50 61 1 123 178 100 116 74 136 239 235 116 130 60 270 65 298 34 49 105 143 209 189 182 267 89 174 184 185 250 82 2 115 3 162 3 184 114 237 159 218 227 164 165 42 148 288 227 202 287 57 257 57 182 188 113 186 227 121 330 299 178 82 208 197 163 293 88 197 85 201 288 190 174 207 32 181 246 230 2 93 119 169 156 159 77 411 125 126 194 25 70 86 296 137 24 84 109 156 201 148 149 98
Manes.01G231500.v6.1 2 0 2 0 1 0 1 0 0 0 0 0 0 0 0 0 0 0 0 0 0 2 0 2 0 0 2 0 0 0 0 0 0 0 0 0 0 0 0 0 0 0 0 8 0 0 0 0 0 0 0 3 0 0 0 0 1 0 0 0 0 2 6 0 0 0 0 0 0 0 0 0 0 0 0 0 0 0 0 0 0 0 0 0 0 0 2 0 0 0 0 0 0 0 0 0 0 0 0 0 0 0 3 4 0 3 0 7 0 0 0 0 0 0 0 0 0 0 0 0 0 0 0 0 0 0 0 0 0 4 0 0 0 0 0 8 0 1 0 2 0 0 1 0 1 0 0 2 0 0 1 0 2 0 0 0 0 0 0 1 0 0 0 0 1 0 0 0 0 0 0 0 0 0 0 0 0 1 0 0 0 0 1 0 0 0 0 0 0 0 0 0 0 0 0 8 0 0 3 0 4 1 0 0 1 2 20 0 0 0 1 2 0 0 0 1 0 0 0 0 0 0 0 0 0 2 0 0 0 0 18 0 0 2 0 1 0 0 0 0 6 0 0 1 0 2 0 0 0 1 14 2 0 0 0 0 0 0 1 0 0 0 0 2 0 2 2 0 0 0 0 0 0 5 0 0 0 0 0 0 0 0 3 0 3 0 5 1 0 0 0 1 5 0 1 0 32 3 0 1 2 5 1 0 0 11 3 2 0 0 10 4 0 0 0 0 0 0 0 4 5 5 1 0 1 2 6 1 1 6 1 4 0 0 0 0 0 3 0 2 0 0 0 0 1 0 1 0 0 2 0 3 5 0 0 0 3 0 0 1 1 3 0 0 0 1 6 2 0 0 1 1 3 1 0 1 0 0 0 0 0 1 0 1 0 7 0 0 0 0 0 0 1 6 0 0 0 0 0 3 4 1 9 0 0 0 0 12 0 0 0 0 14 3 0 4 6 0 0 0 0 0 1 1 0 1 0 1 0 0 0 4 2 4 0 0 2 5 5 0 0 1 3 2 0 3 0 7 0 1 2 0 10 5 1 0 4 0 1 1 0 14 0 0 1 0 1 0 1 0 2 5 1 5 0 0 5 0 2 1 0 2 0 6 0 0 0 0 2 2 0 0 0 2 0 0 0 0 0 0 0 0 0 0 0 0 0 0 0 1 3 1 0 14 2 0 1 0 0 1 0 1 0 0 0 2 6 1 0 0 0 0 0 0 0 0 0 0 9 1 0 2 0 1 1 0 0 0 0 0 0 0 0 3 0 0 0 0 10 1 0 0 0 0 0 0 0 0 0 7 2 0 0 0 20 4 1 0 1 17 4 0 0 0 0 0 0 0 2 1 0 1 0 0 9 1 0 0 0 0 0 1 4 0 0 0 2 0 0 2 0 0 0 0 0 0 0 0 0 1 0 0 2 0 1 3 0 0 0 0 0 0 1 0 1 0 0 7 0 0 0 0 2 0 0 0 0 1 0 9 0 0 0 1 0 0 0 0 0 0 0 2 0 0 0 0 0 0 0 0 2 0 0 0 0 3 0 0 8 0 8 0 0 0 0 2 0 0 0 0 0 0 0 0 1 0 1 0 0 3 0 0 0 0 0 0 0 0 0 0 0 1 1 0 0 0 0 0 6 1 0 0 0 2 0 0 0 0 0 0 6 0 0 0 0 5 0 0 0 0 7 0 0 6 0 16 0 0 0 0 9 12 0 2 0 4 5 2
Manes.01G231600.v6.1 6 2 29 31 12 7 20 10 10 14 4 5 6 2 36 17 18 4 4 0 11 11 12 19 10 3 24 4 6 13 1 12 16 18 10 6 13 9 0 19 9 29 8 37 4 26 16 17 3 22 17 32 13 15 11 17 18 24 1 17 1 21 15 0 1 4 9 17 26 29 6 38 1 1 2 34 20 13 14 13 8 13 6 48 3 15 10 4 31 23 2 23 9 22 0 21 8 34 22 23 66 13 4 9 1 36 28 30 15 7 30 7 19 1 0 7 17 11 16 9 10 19 22 2 44 15 0 15 1 32 13 15 33 22 35 21 27 29 25 47 14 85 23 42 3 6 16 39 61 3 21 23 20 38 26 30 25 13 24 29 34 19 13 22 17 38 17 18 1 5 16 13 13 49 10 16 4 28 9 0 7 39 26 27 26 15 32 21 5 30 1 20 22 25 90 73 83 45 32 49 74 35 29 52 28 98 124 51 24 62 43 85 90 34 47 48 16 52 12 47 35 33 41 48 55 44 3 45 0 42 60 29 42 17 49 43 51 53 26 85 51 37 66 20 31 34 22 33 13 24 41 19 29 23 42 54 0 17 33 26 48 60 24 37 37 29 73 28 27 34 61 24 33 56 28 51 34 0 13 40 37 50 78 78 18 49 119 102 92 29 25 56 37 80 37 55 58 63 40 37 39 89 6 45 33 48 45 34 21 35 56 83 71 64 16 43 36 33 86 91 88 26 24 38 41 34 33 26 32 23 34 60 0 50 35 47 42 54 24 23 35 1 48 42 25 47 72 41 49 32 11 64 87 60 33 46 28 33 37 26 38 59 23 52 16 48 40 41 26 44 31 56 73 43 20 93 62 78 54 96 81 67 123 95 134 125 34 76 50 30 19 1 56 1 130 1 45 67 32 29 42 35 39 43 93 41 36 88 44 47 12 68 55 61 64 64 107 49 43 40 58 63 31 47 58 39 30 30 24 48 26 83 52 73 51 30 66 46 58 73 43 36 44 32 82 73 17 42 0 82 42 65 71 16 78 61 102 33 24 71 50 39 40 25 153 24 79 62 56 28 32 44 53 57 35 18 12 0 34 42 23 41 8 68 18 12 0 16 17 35 42 43 46 49 28 36 46 63 75 33 26 42 40 21 81 52 21 27 59 58 43 27 41 74 27 38 43 58 37 47 50 28 61 58 42 68 47 39 55 65 23 29 30 32 57 23 31 47 47 39 14 34 42 57 43 30 47 39 21 31 14 33 37 62 10 10 56 40 25 32 28 40 131 51 45 15 31 36 21 42 18 60 0 66 81 49 18 20 9 25 28 18 13 1 17 28 19 7 36 35 15 8 7 16 45 28 6 39 37 37 43 3 45 39 27 8 13 24 26 35 38 16 29 23 8 32 22 1 4 33 40 32 41 32 42 27 4 0 3 16 0 15 25 18 21 10 9 42 4 20 15 12 33 13 28 5 6 23 15 40 4 35 28 21 63 12 15 1 15 64 8 22 22 12 44 43 9 32 30 33 33 37 3 21 36 38 50 23 32 32 48 25 49 22 25 21 0 58 0 24 4 21 10 44 37 38 29 25 20 30 26 42 48 30 16 22 30 27 35 37 15 39 67 21 73 10 58 9 12 40 9 15 13 31 3 47 42 42 35 30 41 14 42 18 2 11 8 13 31 25 23 27 20 48 23 36 1 24 28 24 56 21 30 27 5 41 54 28
Manes.01G231700.v6.1 112 17 199 30 34 90 24 115 7 21 209 87 159 9 46 107 43 8 13 9 80 31 108 61 13 54 67 115 10 70 32 37 89 39 37 139 65 139 37 67 86 80 61 9 30 94 76 120 39 4 138 94 133 70 17 99 127 146 48 18 83 42 141 1 72 71 62 155 50 31 122 231 129 4 2 100 69 273 13 32 135 53 58 14 18 34 94 166 66 32 79 57 143 64 0 46 221 185 410 94 4 275 157 323 2 5 221 118 367 11 22 117 91 98 0 15 159 130 239 33 203 188 227 192 100 52 159 116 45 20 100 25 136 270 0 10 80 121 274 34 420 353 117 435 41 38 119 154 394 1 7 158 109 248 40 68 139 100 277 48 3 176 113 165 25 13 24 156 2 28 3 100 88 524 117 50 126 115 351 1 99 270 48 360 38 108 190 70 206 72 78 364 99 152 257 57 11 68 251 336 38 47 91 102 60 15 12 54 76 215 11 19 99 86 266 257 383 96 1 412 22 69 60 79 112 24 1 46 3 262 88 124 112 27 197 20 75 178 88 182 26 47 518 156 328 52 32 91 114 244 35 103 175 184 344 63 1 102 52 242 24 58 123 200 231 40 26 245 164 258 49 91 211 110 213 138 90 3 12 128 269 17 20 73 167 474 59 21 130 46 155 20 13 47 21 313 3 39 73 66 349 17 78 53 61 85 41 110 106 148 174 33 195 58 88 249 51 15 19 48 105 14 115 79 103 349 26 45 204 198 270 45 2 82 289 232 106 74 60 131 182 1 105 46 67 199 24 217 146 175 86 20 18 147 69 265 19 52 218 57 249 73 40 125 235 301 46 129 87 56 265 41 50 78 109 224 264 32 85 151 28 302 76 28 217 128 170 17 190 207 253 2 83 1 30 9 389 294 111 141 94 368 17 24 172 57 239 25 11 131 67 164 32 41 223 160 288 16 201 151 95 377 12 117 212 174 255 157 67 91 69 379 34 35 42 31 194 9 16 32 68 55 84 52 33 50 70 26 1 76 66 198 3 127 249 59 227 52 96 34 97 112 139 48 154 86 176 11 250 336 126 77 372 46 7 203 177 72 151 74 212 186 126 34 26 33 1 336 15 38 131 156 122 65 40 107 29 142 27 1 46 102 194 29 38 128 30 107 32 11 196 95 107 21 101 80 91 251 23 8 170 83 274 12 122 100 82 214 29 17 71 39 210 34 57 140 110 106 12 18 134 134 178 42 53 161 140 124 23 14 30 64 229 82 6 188 91 208 20 19 137 82 588 51 14 134 101 62 231 27 22 55 1 73 6 6 142 13 97 8 7 98 126 135 54 96 30 24 74 35 8 84 93 237 10 4 89 17 86 8 137 57 46 309 20 18 84 73 129 6 7 82 82 83 17 44 71 1 177 33 7 120 90 193 14 30 17 3 58 12 2 81 43 165 15 65 8 28 4 80 14 68 49 201 49 23 85 122 148 9 11 72 50 163 23 5 40 0 121 72 47 57 112 239 675 104 84 196 20 342 18 84 63 38 233 60 170 193 189 315 11 60 204 120 244 44 2 80 1 181 3 70 79 88 156 68 44 100 83 37 44 64 123 107 209 13 91 127 126 259 58 2 81 66 186 72 40 48 184 142 55 106 67 99 64 28 42 162 135 194 11 98 150 158 5 57 60 159 52 216 19 141 101 192 186 2 55 409 95 203 2 5 177 123 242 36 4 37
Manes.01G231800.v6.1 86 20 348 110 74 93 93 176 68 48 255 109 399 73 124 122 146 60 65 20 95 37 681 332 95 107 124 139 14 55 127 54 503 79 68 161 203 191 55 47 179 230 383 61 62 83 174 205 265 27 222 191 375 248 78 121 137 307 88 43 63 127 240 4 72 66 174 172 125 56 133 266 479 11 4 123 130 439 60 126 220 74 106 110 47 125 264 332 294 286 106 237 488 136 3 139 266 177 360 124 39 325 179 413 5 23 314 143 251 105 122 163 129 119 2 27 153 266 366 76 184 296 181 154 159 87 73 92 28 77 67 43 252 464 50 42 144 194 431 136 74 406 203 938 148 103 252 139 782 5 50 698 258 754 120 53 998 163 263 97 24 206 129 705 139 59 124 183 5 195 34 235 248 995 147 93 267 235 643 1 187 527 223 760 285 121 124 164 930 239 170 947 64 338 1143 287 43 130 280 480 131 139 296 262 327 138 100 124 275 1422 177 92 188 275 468 527 156 94 34 269 104 87 89 215 347 185 32 147 6 793 604 104 90 137 376 139 165 270 153 556 87 101 515 277 243 120 90 227 190 492 145 104 261 167 542 244 5 125 153 352 68 76 112 169 357 163 132 199 304 622 210 118 327 227 377 127 140 2 67 360 491 162 217 176 299 760 112 70 184 243 395 266 66 157 256 608 86 188 404 365 902 151 63 118 147 622 178 102 180 245 748 185 272 98 210 695 244 60 152 225 399 75 116 269 374 567 74 101 332 266 280 192 4 114 314 400 156 126 66 222 268 17 203 86 166 447 189 212 105 299 298 244 111 90 170 693 94 222 420 338 829 81 121 117 203 296 227 199 151 191 389 193 103 137 142 181 965 162 263 303 110 259 143 47 221 198 178 223 190 293 305 8 277 48 136 11 782 403 179 186 159 423 139 63 105 140 222 208 29 187 70 744 272 235 164 143 438 79 155 246 149 586 69 204 188 141 249 214 79 60 178 433 189 99 105 247 460 138 36 141 327 224 219 118 86 247 178 92 32 123 239 818 107 258 351 185 247 114 70 96 211 379 126 63 194 207 494 95 203 601 132 127 366 122 45 164 228 39 226 111 286 286 627 105 151 262 1 742 241 266 771 254 1370 219 38 233 176 520 99 23 69 109 165 80 93 165 157 473 226 155 579 122 443 229 190 163 512 920 60 42 198 133 431 80 101 100 204 241 19 48 159 234 402 106 130 152 307 480 99 42 173 172 450 177 77 293 226 318 129 106 43 149 633 233 37 288 291 539 70 106 188 318 2848 143 81 578 132 198 265 180 134 106 11 198 98 25 208 38 153 53 45 110 201 311 175 195 73 125 334 106 32 140 117 394 143 49 105 80 310 51 154 29 160 416 147 43 110 154 221 119 14 82 127 138 48 52 303 4 372 108 87 346 269 132 153 61 46 8 106 111 2 172 160 369 84 160 25 204 11 196 134 158 171 312 140 123 180 187 377 47 32 187 356 589 262 80 78 4 246 104 115 214 245 171 704 153 81 87 116 548 155 81 105 163 415 116 96 281 187 258 160 83 96 166 514 122 4 54 7 134 2 48 85 97 295 96 51 85 70 144 109 43 99 145 227 59 30 118 95 627 154 19 318 59 320 75 60 20 141 460 89 102 53 42 54 89 52 208 136 159 76 100 156 149 2 102 52 137 143 248 86 118 164 157 564 125 69 76 115 621 29 42 98 207 405 172 62 251
Manes.01G231900.v6.1 98 8 100 59 40 70 40 60 34 10 138 65 65 9 62 98 53 16 33 4 71 71 108 82 23 48 57 52 14 18 27 51 65 18 17 81 30 23 14 27 93 117 55 21 16 50 50 63 37 31 82 102 88 78 14 115 70 143 39 37 64 31 38 1 12 73 30 78 53 9 52 116 51 4 0 97 140 101 32 24 73 29 36 58 11 51 64 67 80 58 48 63 162 51 1 47 116 88 189 85 24 102 63 95 6 36 138 107 131 13 32 124 113 32 2 13 154 67 78 36 50 54 39 23 80 17 38 56 5 43 39 40 87 91 26 18 65 57 114 44 53 265 82 232 47 28 89 108 340 3 26 95 72 185 41 64 187 112 120 49 24 85 90 127 29 42 40 107 2 49 34 70 49 231 75 45 70 59 144 0 28 183 151 139 116 58 122 60 62 39 14 157 64 101 228 102 35 104 131 187 107 114 214 194 82 74 51 132 139 415 75 59 172 179 238 226 81 164 10 136 89 32 83 90 273 56 8 66 2 202 115 94 81 42 96 43 40 158 40 129 41 37 277 83 154 69 42 135 84 158 87 36 133 68 102 76 2 60 60 106 27 30 110 58 96 55 48 122 99 109 73 29 172 146 134 111 53 2 16 99 171 52 48 111 107 123 69 58 83 63 49 57 23 63 48 128 15 54 128 65 199 94 36 52 32 61 61 31 85 67 95 49 52 92 61 128 54 42 46 68 63 25 25 96 83 206 41 53 154 65 103 54 1 80 129 148 103 35 42 84 95 6 47 53 41 86 51 60 89 104 77 51 28 108 90 227 73 103 194 104 170 111 98 123 272 250 86 80 115 53 145 52 59 49 156 309 285 79 180 260 74 188 307 24 261 205 83 68 67 142 59 5 61 1 120 6 320 231 59 173 188 167 47 29 176 116 183 63 86 161 54 200 113 113 239 214 228 40 94 138 145 145 26 85 121 81 82 99 54 54 76 81 63 64 71 57 188 79 32 49 59 77 31 25 82 141 75 44 11 66 61 160 36 43 282 94 179 62 38 56 38 70 76 33 122 67 190 67 137 133 139 142 178 135 68 108 203 13 168 24 144 139 74 70 36 87 3 232 47 93 161 69 102 41 34 158 152 112 62 34 75 53 127 45 61 172 70 137 43 31 245 106 109 66 36 143 96 191 46 47 304 146 271 79 103 176 165 186 13 37 111 61 127 51 26 94 140 106 73 35 138 95 149 63 77 182 70 141 77 47 37 56 139 37 6 111 111 110 31 24 80 70 360 55 16 74 92 68 121 63 21 131 3 125 36 42 102 23 40 20 21 90 59 45 74 74 64 16 125 33 7 53 58 106 43 32 51 43 60 27 115 44 121 166 41 20 78 70 65 50 15 85 89 89 38 29 200 2 100 89 37 122 60 71 44 23 19 5 28 17 3 98 81 59 48 23 15 87 4 74 61 80 91 59 50 18 35 51 43 16 16 74 87 145 112 31 101 1 47 58 22 95 49 55 193 63 31 261 72 187 19 69 43 45 137 64 51 112 93 100 30 25 87 48 121 28 2 68 5 88 5 24 80 73 92 34 40 132 39 54 55 23 145 107 159 28 78 93 91 180 33 39 166 38 142 61 37 28 60 122 27 34 40 52 22 42 57 155 89 138 82 56 92 104 4 27 22 132 25 61 41 45 111 101 164 55 34 119 57 78 39 14 93 66 45 40 37 27
Manes.01G232000.v6.1 270 58 201 1167 2331 674 1751 536 503 36 606 1647 498 213 166 1211 1674 75 1523 86 253 289 111 1575 121 125 1829 785 337 27 200 225 512 1035 18 260 697 914 195 64 930 1385 600 478 44 176 448 248 1995 111 564 789 176 3314 61 113 563 124 207 99 188 1234 265 7 50 385 751 537 1775 55 187 866 186 21 18 280 720 557 513 76 263 601 693 1414 35 69 869 775 844 1335 295 853 785 900 14 977 80 223 34 220 106 243 863 260 23 258 130 652 206 682 63 98 220 53 6 45 317 577 185 355 23 103 270 161 1386 19 80 531 44 235 6 11 314 222 157 44 504 350 221 649 3 505 740 232 1209 37 214 92 97 20 177 199 486 183 714 38 34 405 132 92 71 415 176 90 675 22 35 355 2 170 4 325 603 90 1003 112 213 266 126 0 18 378 4588 180 2990 43 457 2132 223 1850 26 103 203 2349 356 1530 234 417 221 515 575 124 917 436 243 2301 55 241 104 220 855 49 564 960 680 2182 40 338 101 250 507 96 151 366 299 982 21 153 27 347 941 23 272 273 166 2478 144 82 220 61 300 48 77 200 172 651 51 105 713 269 1064 20 34 670 121 322 5 157 971 68 451 55 280 1364 289 1465 30 196 704 268 1247 33 117 394 131 433 51 4 19 105 76 120 376 64 231 158 1246 129 60 112 140 279 44 18 62 121 592 54 92 188 155 113 20 30 43 34 329 13 160 758 146 141 30 16 121 148 325 34 18 74 22 41 28 129 169 146 171 23 136 171 210 986 6 73 329 138 246 31 104 460 248 119 23 152 228 69 2863 49 90 846 101 656 59 180 351 104 210 284 28 102 49 69 57 102 366 153 2113 44 458 322 379 1114 113 51 242 1619 809 2149 69 110 537 296 802 40 776 1559 368 1013 36 170 305 9 1913 17 33 13 120 164 31 75 241 154 414 66 427 713 269 1058 348 208 405 484 4278 747 127 679 201 562 30 324 430 618 453 57 119 190 50 2464 294 20 192 194 193 106 4 69 98 127 27 26 163 131 306 29 7 177 57 699 45 44 134 72 91 61 140 132 49 197 13 10 75 193 254 53 62 66 100 376 29 548 232 315 95 1273 203 60 223 30 379 20 393 466 610 1057 25 107 5 384 551 102 141 698 1366 819 130 81 1554 118 277 80 643 1372 260 297 151 666 1762 783 1228 140 578 430 144 776 5 132 1609 196 483 62 659 1387 345 1237 27 176 1229 329 491 157 191 938 435 456 14 235 1099 28 884 72 48 298 181 284 68 165 602 435 997 36 35 1149 512 1569 57 206 385 1386 1387 158 207 1121 1709 2396 416 857 267 787 315 1098 161 126 34 93 1049 62 266 239 839 317 440 183 829 385 3645 31 712 686 486 917 190 280 445 422 2331 246 220 225 270 732 741 421 1779 542 2427 158 195 578 314 1985 112 292 675 657 1139 96 130 14 1200 629 201 56 764 63 934 174 298 12 355 314 13 32 263 281 542 24 47 858 22 805 62 180 375 430 768 72 701 3368 1392 265 276 27 326 187 471 54 70 19 93 296 153 913 72 4565 625 2435 936 703 454 612 2333 204 536 934 311 1034 76 323 3345 2262 738 105 1438 1084 1034 2114 6 68 35 730 18 267 221 319 162 1021 322 323 1293 378 553 89 566 1201 191 922 152 110 469 211 377 278 61 338 218 328 45 321 1246 211 1545 53 196 638 669 635 199 30 614 429 193 21 166 872 8 247 57 80 515 479 703 56 85 714 380 1302 30 4463 5397 661 353 489 513 609 423 1049 535 1880
Manes.01G232100.v6.1 32 4 147 1 4 60 7 59 2 0 151 47 76 1 0 46 14 3 7 6 14 14 156 0 3 32 13 125 0 3 11 12 41 0 2 5 23 5 27 1 37 17 67 7 2 8 13 24 0 0 31 15 94 10 0 20 54 149 0 1 10 21 60 1 1 7 21 68 12 6 12 47 127 3 0 22 38 45 3 7 80 19 17 2 2 10 55 18 2 4 40 27 9 13 0 0 23 24 184 5 0 9 14 114 1 0 22 139 15 0 0 7 112 149 0 6 363 18 27 1 1 11 21 44 29 0 5 7 1 1 0 0 49 107 1 0 24 21 66 0 18 34 41 109 16 1 9 174 261 0 0 17 24 145 4 82 5 51 82 3 0 9 74 93 2 0 6 33 0 1 1 6 12 202 15 26 3 21 260 1 0 16 10 214 1 1 15 67 89 56 5 442 5 33 149 1 0 6 9 122 1 0 18 45 111 2 0 5 6 266 1 1 22 25 11 22 3 4 1 22 3 1 26 22 69 4 4 4 1 162 2 159 36 0 40 5 0 61 19 47 2 1 27 32 18 5 8 11 97 12 13 4 12 38 27 53 2 21 17 43 18 17 36 42 18 75 9 9 19 18 3 0 21 14 30 10 0 0 1 63 218 4 7 5 37 112 5 6 15 14 24 17 8 16 14 94 2 3 28 4 38 15 0 45 9 93 8 9 20 11 25 18 2 6 10 25 4 1 8 14 115 6 2 6 9 124 5 9 29 22 61 4 0 4 68 28 5 10 1 61 61 0 3 25 10 82 9 2 11 18 53 4 11 21 29 94 2 7 29 38 57 10 1 4 12 18 6 2 29 3 17 6 6 4 8 90 107 4 0 7 4 162 28 0 48 26 114 23 3 5 35 0 30 0 2 2 358 6 2 31 45 44 4 0 32 21 15 0 0 48 45 117 0 2 9 12 33 0 3 18 88 25 6 15 24 98 22 2 4 7 2 41 13 1 2 11 99 0 1 0 17 19 2 1 2 23 194 7 1 14 29 208 0 0 16 15 86 50 0 2 20 29 37 0 1 7 86 0 2 68 17 6 86 9 0 26 26 28 19 0 28 33 55 1 0 4 0 12 2 1 38 65 31 3 18 79 13 98 13 0 1 5 17 9 1 72 5 130 8 1 91 45 62 1 0 13 13 38 35 0 25 5 48 0 8 29 15 171 1 0 30 6 6 32 3 13 2 19 0 10 15 65 73 12 16 48 20 58 0 0 1 20 94 1 1 92 38 80 2 1 3 9 593 15 2 6 35 27 63 5 4 28 2 146 7 1 58 15 103 3 2 10 43 38 7 0 72 15 65 2 0 8 105 89 0 0 12 19 71 1 16 8 4 65 4 1 10 55 133 0 2 39 61 85 7 4 11 0 38 4 1 1 6 3 1 0 6 0 23 9 4 19 5 49 1 0 1 4 3 3 1 10 5 20 4 0 7 17 29 1 3 15 6 58 16 2 12 0 116 1 5 63 10 66 71 1 0 5 17 172 3 0 88 19 104 2 2 26 9 61 0 0 5 10 117 7 1 12 2 10 2 0 16 72 114 17 7 7 50 45 30 463 34 5 43 0 3 1 33 54 9 3 13 40 7 0 25 14 1 80 3 0 16 10 45 1 71 94 22 21 4 1 13 15 0 16 0 16 19 18 0 3 7 13 82 0 2 14 58 67 0 1 13 81 64 7 1 11
Manes.01G232200.v6.1 0 1 1 0 0 0 0 0 0 0 0 2 4 0 3 2 0 0 0 0 0 2 3 0 0 0 0 0 0 0 0 2 0 0 0 0 0 0 0 0 0 0 0 0 0 1 0 0 1 0 0 0 0 0 0 0 0 1 0 0 0 0 0 0 0 0 1 0 1 0 1 1 3 0 0 1 7 0 2 0 0 1 0 1 0 0 2 0 1 0 0 0 0 0 1 0 0 2 1 0 0 0 2 0 0 0 0 8 1 0 0 0 0 0 0 0 2 0 0 0 0 1 0 0 0 0 0 0 0 3 0 0 0 0 0 0 0 2 0 0 0 2 3 0 0 0 1 13 4 0 0 0 1 1 5 3 0 0 1 1 0 2 4 0 0 1 0 0 0 1 0 0 1 2 0 5 1 0 0 0 0 0 4 1 0 1 3 9 6 2 0 0 0 1 1 0 0 1 0 1 0 0 0 5 2 0 0 0 1 3 0 0 0 4 0 0 1 1 0 2 1 0 1 0 1 4 0 0 0 1 0 5 4 0 0 0 0 0 1 1 0 0 0 0 0 0 0 0 2 1 0 0 0 1 2 4 0 0 1 0 0 2 0 1 0 3 1 1 2 0 0 0 2 0 0 0 0 0 0 3 0 0 0 0 1 0 0 0 1 1 0 4 0 0 0 1 0 0 0 0 4 1 0 1 0 0 1 0 0 0 0 0 0 0 1 0 0 0 5 1 0 1 0 1 4 1 0 1 3 0 0 0 0 0 5 0 0 0 0 3 0 0 0 0 0 2 0 0 1 0 0 0 0 0 0 0 0 1 0 5 0 0 1 2 0 0 0 0 0 0 0 1 0 0 0 8 0 0 0 2 0 3 1 0 7 2 0 0 0 0 1 0 8 0 0 0 3 3 0 1 6 1 1 0 3 0 0 0 0 0 3 0 0 2 1 1 0 0 0 0 19 0 0 1 1 2 0 0 0 1 0 3 5 0 2 0 4 0 0 1 1 0 0 0 0 0 1 0 0 2 3 6 0 0 0 4 2 4 0 1 0 3 1 0 2 0 0 0 0 3 0 0 0 2 0 2 2 0 4 0 0 0 0 0 0 0 0 0 0 0 0 2 0 4 0 1 3 1 0 0 0 0 0 0 0 0 0 2 0 0 0 6 0 1 0 1 1 0 2 0 1 0 3 0 0 3 0 2 0 0 0 1 0 4 1 1 0 0 0 0 0 6 0 3 1 0 0 0 0 0 0 12 0 1 0 1 6 2 2 0 0 0 2 5 0 1 2 2 0 0 0 0 0 1 0 0 0 0 4 3 0 0 0 1 0 1 0 0 0 0 0 1 1 0 3 0 0 2 1 1 2 0 0 1 3 0 0 0 0 1 0 2 0 1 0 0 0 0 0 0 0 0 0 0 0 0 0 0 0 1 0 1 2 0 1 0 0 0 0 0 0 0 0 4 8 0 0 0 0 0 0 0 2 0 0 0 0 0 0 0 0 3 0 5 0 1 0 1 7 2 0 0 1 0 0 0 0 0 0 0 0 0 1 0 0 1 0 0 0 0 0 0 1 7 2 2 0 0 0 0 1 6 0 0 0 0 1 0 5 0 2 0 0 1 3 0 1 0 0 4 0 0 2 0 0 0 0 0 0 0 0 0 3 0 0 1 0 0 0 0 1 0 0 0 0 0 0 0 2 1 0 0 1 3 0 5 0 0
Manes.01G232300.v6.1 1 0 0 0 4 2 0 2 0 0 5 2 1 0 3 4 1 0 1 0 5 4 1 0 0 1 0 0 0 0 0 0 0 1 0 0 0 0 3 6 2 3 3 0 1 3 0 0 1 0 3 6 3 4 2 8 1 5 2 0 0 0 0 0 0 2 0 0 2 0 1 3 1 0 0 4 7 0 3 0 9 18 2 3 0 5 6 1 2 0 0 0 2 5 0 0 9 3 9 4 0 1 2 3 0 0 2 36 2 2 0 1 36 3 0 0 11 6 2 0 0 0 5 3 3 0 1 2 0 11 0 0 12 2 0 1 2 7 1 3 0 4 6 1 3 0 13 51 4 1 0 0 4 1 5 12 0 32 5 2 0 6 19 2 1 0 2 9 0 6 5 3 0 1 24 21 4 15 2 0 0 26 5 11 15 17 0 2 0 1 0 3 2 10 0 0 0 2 0 3 1 0 7 15 6 3 0 4 4 3 0 0 0 3 0 3 4 13 0 1 0 1 0 0 2 4 5 1 0 5 4 33 12 2 6 0 0 2 0 1 2 0 3 9 0 2 2 0 5 2 1 0 0 0 5 6 0 1 0 5 2 2 2 1 0 7 8 1 1 0 1 1 2 3 2 5 2 0 0 6 0 4 0 0 0 2 0 0 1 0 0 0 0 0 0 0 8 0 4 2 1 7 0 11 0 1 1 0 3 0 1 1 0 0 0 0 1 0 4 8 6 0 0 4 5 4 5 7 0 0 0 2 0 2 9 3 12 0 0 9 2 0 0 4 3 1 2 0 2 5 0 1 1 7 9 0 0 10 2 9 1 2 0 4 2 1 4 1 8 0 0 2 0 0 0 10 3 2 0 5 3 12 6 0 4 1 1 0 0 0 1 0 1 0 1 0 4 1 0 10 23 1 4 0 1 3 0 0 0 6 4 4 0 2 0 1 4 0 0 0 1 0 0 0 3 1 0 0 5 1 0 0 2 0 2 4 2 0 0 1 0 1 1 0 1 0 5 4 0 2 1 4 0 0 6 2 3 14 0 5 1 1 8 0 2 9 1 0 1 0 9 0 1 0 0 8 12 0 9 4 5 2 2 0 0 1 0 3 2 1 0 2 0 0 0 2 4 5 0 0 0 0 0 0 0 0 1 2 3 0 6 14 1 0 3 2 0 3 1 0 9 3 4 3 2 9 0 18 0 0 1 1 0 6 1 5 1 0 0 0 1 6 1 17 17 3 3 2 2 0 0 3 6 3 0 1 0 0 1 0 0 0 3 2 0 3 3 4 1 0 0 3 0 2 0 0 0 1 1 0 2 1 1 1 0 1 1 0 0 3 0 0 22 3 0 0 0 1 1 0 1 0 0 8 7 0 2 2 6 0 1 5 5 3 0 0 1 0 1 0 0 0 1 0 0 0 0 0 0 1 0 0 1 0 0 0 1 0 0 2 3 0 0 0 3 0 0 0 0 0 0 4 2 2 5 0 0 0 8 1 6 6 0 11 3 6 0 12 2 5 0 1 3 2 0 1 0 0 0 0 0 0 0 0 0 0 0 0 0 0 0 0 1 4 1 1 0 2 0 4 2 23 9 2 1 0 3 0 9 0 2 0 0 6 5 4 2 3 0 0 2 0 2 0 3 0 0 1 1 1 3 1 11 0 0 9 0 1 3 0 0 0 0 1 2 0 1 0 0 0 0 0 0 0 0 1 0 0
Manes.01G232400.v6.1 0 0 0 0 0 0 0 2 0 0 0 0 0 0 0 0 0 0 0 0 0 0 0 0 0 0 0 0 0 0 0 0 1 0 0 0 0 0 0 0 0 0 0 0 0 0 0 0 0 0 0 0 0 0 0 0 0 1 0 1 0 0 1 0 0 0 0 0 0 0 0 0 0 0 0 0 0 0 0 0 0 0 0 0 0 0 0 0 0 0 0 0 0 2 0 0 0 1 0 0 0 0 0 0 0 0 0 0 0 0 0 0 2 0 0 0 0 0 1 0 0 0 0 0 0 0 0 0 0 0 0 0 0 2 0 0 0 0 0 0 0 0 1 0 0 0 0 0 1 0 0 0 0 0 0 0 0 0 0 0 0 0 0 1 0 0 0 0 0 0 0 0 0 0 0 0 0 0 1 0 0 0 0 0 0 0 0 0 1 0 0 0 0 0 0 0 0 0 0 2 0 0 0 0 0 0 0 0 0 0 0 0 0 0 1 1 0 0 0 0 0 0 0 0 2 0 0 0 0 1 0 0 0 0 0 0 0 0 0 1 0 0 1 0 0 0 1 0 0 3 0 0 0 0 0 0 0 0 0 1 0 0 1 0 0 0 0 0 0 0 0 0 0 0 0 0 0 0 0 0 0 0 0 0 0 0 0 0 0 0 0 0 0 0 0 1 0 0 0 0 0 0 0 0 0 1 5 0 0 0 2 0 0 0 0 0 1 0 0 0 0 0 0 0 0 3 0 0 0 0 0 0 0 0 0 0 0 0 0 0 3 0 0 0 0 0 1 0 0 0 0 0 0 0 0 0 0 0 0 2 0 0 0 0 0 0 0 0 0 0 2 0 0 0 2 0 1 0 0 0 0 1 0 0 0 0 0 0 0 0 0 0 1 0 0 0 2 0 0 0 0 0 0 0 0 0 0 0 0 0 0 0 0 0 0 0 2 0 0 0 0 3 0 0 0 2 1 0 0 0 0 6 1 0 0 0 2 0 0 0 0 0 0 0 0 0 0 0 0 0 0 1 3 0 0 0 3 1 0 0 0 0 0 0 0 0 1 0 0 1 0 0 0 0 0 0 0 0 0 0 0 0 2 0 0 0 0 0 0 0 0 0 0 0 0 0 0 1 0 0 0 0 0 0 0 0 0 1 0 0 0 0 2 0 0 0 0 0 0 0 0 0 3 0 0 0 0 0 0 0 0 0 0 0 0 0 0 0 0 0 0 0 0 3 0 0 0 0 1 0 0 0 0 0 0 0 0 2 0 0 0 0 4 0 0 0 0 0 0 0 0 0 0 2 0 0 1 0 2 1 0 0 0 0 0 0 0 0 2 0 0 0 0 0 0 0 0 0 2 0 0 0 0 0 1 0 0 0 0 1 0 0 0 2 0 0 0 0 0 0 0 0 3 0 0 0 0 0 0 0 0 0 0 0 0 0 0 0 0 0 0 0 0 1 0 0 0 0 0 0 0 0 0 1 0 0 0 0 0 0 0 0 0 0 0 0 0 0 0 5 0 0 0 0 2 0 0 3 0 0 0 1 0 0 3 0 0 0 0 0 0 0 0 0 1 0 0 0 0 0 0 0 0 0 0 0 0 0 0 0 0 0 0 0 3 0 1 0 0 0 0 0 0 0 0 0 0 0 0 0 0 0 0 0 0 0 0 0 0 1 0 0 0 0 0 0 0 0 0 0 0 0 0 2 0 0 0 0
Manes.01G232500.v6.1 5 0 35 17 10 7 13 12 7 6 9 18 18 14 14 4 12 6 7 1 6 24 14 16 7 5 10 5 12 2 3 16 9 31 6 2 25 12 4 11 2 27 11 17 5 1 9 28 5 6 2 39 7 4 7 1 12 11 19 7 5 9 7 1 4 2 16 7 5 7 1 31 21 0 0 4 7 30 0 14 3 5 5 14 0 3 25 15 5 7 1 12 14 7 0 9 19 10 31 11 21 16 14 17 0 43 12 21 17 0 9 2 25 13 0 5 2 9 19 5 11 5 22 14 5 10 1 20 3 12 2 5 19 28 1 6 2 26 30 18 24 13 35 57 7 3 6 14 57 0 7 5 10 36 17 23 8 12 11 13 11 10 20 17 9 19 1 19 0 1 7 0 18 36 3 11 3 13 13 0 5 15 17 29 21 13 6 21 17 34 14 36 2 21 44 35 32 7 100 20 66 38 11 39 6 32 64 25 66 75 52 62 19 47 55 27 9 1 3 43 12 11 19 46 27 47 0 11 1 73 43 71 2 20 36 16 34 29 69 86 29 60 67 105 64 73 34 17 103 99 65 31 12 76 98 94 2 13 27 41 70 33 11 65 19 51 72 17 73 56 50 16 14 60 34 20 24 0 5 34 84 76 60 41 99 41 42 54 38 29 29 44 68 72 89 197 11 71 30 81 67 39 7 15 81 85 47 19 2 44 74 32 55 51 57 64 54 62 25 48 40 24 6 70 113 88 43 24 36 33 103 44 0 16 63 123 53 50 10 75 129 0 62 21 35 72 16 43 36 53 20 51 40 13 70 141 27 19 49 39 102 24 13 2 46 95 89 74 19 63 72 43 50 20 15 73 60 45 30 4 10 19 13 11 30 70 29 19 30 7 87 2 108 3 34 5 19 16 14 10 77 56 35 30 32 39 52 59 77 22 15 114 75 66 16 29 56 13 29 41 77 119 21 77 47 83 115 61 24 44 50 241 50 56 16 65 100 31 53 12 63 52 22 17 31 150 22 54 7 16 53 84 30 6 23 29 119 17 10 16 32 44 21 7 20 22 42 38 34 10 6 24 33 20 22 6 40 1 32 20 12 56 12 22 6 0 2 28 48 17 38 99 56 38 13 17 21 50 65 22 29 26 162 47 83 3 12 25 18 11 37 65 52 28 13 9 28 28 8 11 19 22 38 17 13 20 49 45 3 11 4 34 34 13 32 8 46 46 49 53 20 78 41 31 56 4 85 28 21 13 13 99 60 44 3 13 76 73 20 14 13 43 109 42 13 16 2 25 26 25 24 4 0 17 43 7 4 27 23 15 10 4 15 11 2 11 11 5 22 15 9 6 13 21 40 13 4 30 16 15 7 1 15 21 20 10 1 25 11 15 13 5 24 14 3 7 14 0 24 13 13 15 18 13 20 22 9 0 15 7 1 13 34 5 10 10 13 19 0 14 2 7 22 18 11 18 12 27 40 8 12 2 35 13 18 11 23 0 14 4 9 15 12 26 33 17 6 5 33 7 13 3 5 26 32 11 8 12 31 19 34 17 4 33 19 22 0 5 0 21 7 43 3 9 20 16 5 10 15 45 8 11 1 10 16 24 22 16 27 15 35 3 4 3 2 10 27 5 23 30 7 7 5 18 2 8 27 8 12 30 44 10 0 46 0 50 9 1 14 16 20 4 5 53 20 25 3 0 9 24 41 20 8 19 12 41 19 22
Manes.01G232600.v6.1 1539 174 901 1395 569 1119 747 764 679 371 1132 1377 569 436 601 1715 1344 97 726 245 1807 481 332 2122 350 606 1148 3662 381 414 536 635 495 519 220 1381 709 454 314 527 607 1187 484 375 335 405 410 1174 514 216 664 682 374 1073 220 531 731 951 567 704 413 599 447 17 463 605 695 848 842 348 230 955 461 32 59 301 579 1489 471 332 857 448 626 625 395 201 620 936 801 582 393 531 541 868 5 1638 518 3113 188 812 356 333 537 204 19 330 339 1184 2102 302 373 430 1150 508 10 100 362 454 216 102 293 352 584 475 734 241 316 439 145 480 181 332 1235 701 378 284 542 579 937 394 2177 678 843 283 915 238 496 868 234 21 233 302 586 216 577 1352 206 827 664 423 158 646 476 222 302 283 625 965 7 595 1807 705 468 135 1162 555 729 447 463 1 369 409 732 346 834 309 345 867 394 1201 388 286 474 1175 710 727 360 1103 530 309 456 639 2100 1116 296 596 1080 1104 1289 405 392 454 753 1576 1678 1100 488 1550 219 1479 655 578 919 985 523 329 81 436 34 820 474 2635 768 243 455 629 693 941 6966 1109 3677 3711 383 9600 469 6412 3656 462 5471 1387 3144 1642 298 7098 3537 4005 54 882 6636 341 5885 5001 1118 10571 2793 6682 4706 554 1147 1802 3729 7385 1914 8466 3219 16434 4918 12 63 1128 753 420 204 786 417 1277 812 356 267 747 249 1849 1169 324 477 957 207 488 618 2395 789 1461 985 584 496 452 910 467 488 763 186 327 1836 309 149 499 294 202 571 579 587 308 479 451 398 313 209 2379 259 472 883 454 9 347 573 366 466 282 267 945 1191 77 315 488 1244 698 939 952 631 595 1096 727 346 857 485 1185 541 5734 2454 924 972 1329 938 483 1995 1170 1091 903 904 301 819 485 438 347 215 3340 563 821 410 1626 631 1064 1045 491 680 1300 681 865 673 635 2937 16 10343 194 341 59 353 982 191 727 1296 587 362 245 1624 658 420 461 350 944 433 411 496 464 738 977 517 518 475 542 1472 1350 188 323 637 709 258 3372 757 319 366 727 795 622 240 248 593 461 202 188 401 357 290 368 243 621 180 334 173 745 585 241 339 872 501 479 748 1117 573 331 488 342 791 401 870 405 531 741 790 2260 488 1254 1129 1011 469 604 1523 250 1014 277 353 923 1778 650 527 298 10 1293 614 498 188 926 774 3296 4377 663 828 246 2738 557 765 2035 3273 1780 2324 1134 1166 1271 6629 745 524 1420 491 3317 2689 686 1229 453 405 572 992 861 634 2632 2290 1460 697 2840 1924 1953 515 426 1459 1950 1607 354 410 123 1206 574 247 731 248 420 1292 311 1652 482 764 1208 47 610 686 866 149 923 1251 1557 326 666 439 674 2343 725 538 1023 518 1649 2266 793 381 703 36 1356 923 943 516 503 1051 644 1152 699 3734 1617 1023 1624 1214 579 2563 380 692 501 1584 1047 454 505 529 678 1124 386 698 268 871 461 1091 283 564 1058 571 586 457 812 732 1163 2008 468 525 30 1482 2641 1526 229 812 789 2875 245 612 35 1638 1102 56 253 809 1694 512 666 38 752 61 1148 3110 429 355 1536 1141 434 887 3285 2505 253 489 485 2747 478 6069 1240 1822 15 916 1045 1972 2083 158 2260 963 772 457 738 446 845 813 386 655 2861 892 967 795 296 859 1258 391 374 943 844 681 1072 30 729 25 1252 33 286 761 895 502 1047 449 622 1094 465 883 804 550 717 205 599 385 286 1136 490 440 269 494 716 685 752 484 170 797 293 535 329 347 417 1752 640 1263 277 394 1161 156 299 488 15186 18 5273 8066 268 603 2520 1356 964 476 859 1564 600 341 613 2790 2084 193 664 633 831 763 880 1084 953
Manes.01G232700.v6.1 0 0 0 1 2 0 0 0 2 0 0 0 0 1 2 0 0 0 1 0 1 0 0 11 0 0 0 0 2 0 0 0 0 12 0 0 0 0 1 0 0 2 0 4 0 0 1 1 8 0 0 0 1 13 0 0 0 1 0 0 0 1 0 0 0 0 0 1 4 0 0 0 0 0 1 0 0 0 9 0 0 0 0 2 0 0 0 1 13 4 0 0 0 3 0 0 0 0 0 1 0 0 0 0 0 0 0 0 3 1 0 0 0 0 0 0 0 2 1 8 0 0 1 2 2 0 0 0 0 2 0 0 0 0 0 0 0 1 0 0 0 1 0 0 2 2 0 1 1 1 0 0 0 1 1 0 0 0 3 0 0 0 0 0 2 0 0 1 0 5 0 0 0 0 0 0 0 0 1 0 0 3 0 1 10 0 0 1 0 4 0 0 0 0 0 6 0 0 0 3 7 0 0 0 0 11 0 0 0 1 7 0 0 0 0 7 0 0 0 3 10 0 0 0 0 15 0 0 0 5 1 0 0 0 1 22 4 0 0 0 8 0 0 1 1 1 1 0 0 2 4 0 0 0 1 9 0 0 0 0 4 0 0 0 0 4 0 0 0 0 24 0 0 0 0 10 0 0 0 0 0 5 5 0 0 0 10 0 0 0 1 10 0 0 0 0 6 0 0 0 1 3 0 1 0 1 3 0 0 0 0 25 0 0 1 1 22 0 0 0 0 4 0 0 0 0 0 0 1 0 0 17 0 3 1 1 0 1 0 0 1 0 0 0 0 0 18 0 0 0 0 3 1 0 0 1 0 4 0 0 1 0 0 0 0 0 6 0 0 0 3 7 0 0 0 1 2 9 0 0 27 0 0 0 0 0 0 6 0 0 0 0 16 0 0 0 1 19 1 0 0 2 10 0 0 0 0 10 0 0 0 0 5 2 0 1 1 9 0 0 0 0 1 0 0 0 0 26 0 0 7 0 21 0 0 0 0 7 0 0 2 9 12 0 0 0 0 0 0 0 0 1 0 0 1 0 0 0 0 1 1 0 19 0 0 0 0 1 0 0 0 0 0 10 0 0 0 2 20 0 0 0 0 7 1 0 0 11 3 0 0 0 0 2 0 0 0 0 12 2 0 0 2 10 0 0 0 1 12 0 1 0 0 5 1 0 0 0 1 0 0 0 1 2 0 0 0 1 25 1 0 0 0 8 0 0 0 0 14 1 0 0 0 3 2 0 3 0 9 0 0 0 0 12 0 0 0 0 0 0 0 0 1 7 2 0 0 0 0 1 0 0 1 0 4 0 0 0 1 2 4 0 0 0 8 0 0 1 1 3 1 0 0 0 5 0 0 0 2 1 0 0 0 0 0 0 0 1 0 1 0 0 0 0 3 0 0 0 2 3 0 0 0 0 20 0 1 0 3 0 0 0 0 0 1 0 0 0 0 4 1 0 0 0 4 0 0 1 1 0 1 0 0 0 5 0 0 0 1 2 0 0 1 0 0 7 0 0 0 0 1 2 0 0 0 5 0 0 0 0 0 0 0 0 0 2 0 0 0 0 0 0 0 0 0 8 0 0 0 1 5 0 0 1 0 1 0 0 1 3 4 0 0 0 0 6 5 0 0 0 2 0 0 0 0 10 0 0 0 2 0 0 0 0 0 7 0 0 0 0 7 0 0 0 0 0 0 0 0 1 2 0 0 0 0 3 0 0
Manes.01G232800.v6.1 87 14 69 107 29 201 77 100 59 1 291 75 77 15 19 217 162 11 43 5 217 91 84 155 21 108 131 141 36 6 38 22 51 107 4 232 65 63 27 17 92 180 47 11 4 161 79 80 21 5 148 125 57 65 6 187 101 125 65 11 123 82 42 2 4 76 51 72 58 1 134 223 53 5 2 83 158 100 36 2 118 89 33 73 3 43 58 76 73 103 84 196 84 77 0 41 212 123 96 121 9 252 48 61 4 6 297 135 160 9 13 219 66 46 3 17 128 57 66 2 24 311 187 42 176 1 116 120 23 33 21 88 109 127 54 11 25 105 98 105 4 227 109 78 68 6 130 75 104 5 4 123 101 74 148 31 179 95 93 80 4 232 70 82 45 9 23 121 4 73 4 85 55 67 72 12 110 146 102 0 4 319 141 139 74 7 157 60 46 114 3 92 115 92 109 67 12 59 116 123 89 5 509 327 36 43 18 234 97 136 49 10 173 92 102 76 18 375 29 114 33 11 157 143 68 23 21 130 1 298 115 42 147 57 100 58 9 123 181 97 22 4 222 101 105 115 10 79 50 61 26 12 187 36 127 172 2 103 81 109 47 2 162 167 112 30 18 229 74 110 72 72 237 80 85 82 10 2 34 142 94 60 41 287 78 159 56 14 218 62 40 25 4 81 77 175 20 25 223 122 105 53 6 175 112 91 140 18 278 255 116 96 23 126 107 92 32 17 148 116 99 56 13 238 228 159 36 18 193 88 89 146 1 128 168 132 43 31 183 220 168 3 26 172 124 239 71 14 240 468 44 108 41 148 102 149 30 30 250 49 88 179 21 89 155 188 62 12 235 113 156 98 21 18 190 129 152 130 5 833 96 160 268 30 605 206 121 140 20 332 119 0 98 2 206 11 229 161 4 241 229 121 51 16 520 120 122 28 9 253 24 104 52 32 511 242 184 52 18 336 131 239 49 13 601 319 142 59 30 96 148 195 52 7 115 90 119 50 9 131 231 174 21 9 245 168 63 29 13 396 138 99 26 27 507 226 231 90 5 224 114 70 130 14 199 94 117 84 6 127 110 118 113 120 17 303 51 20 174 4 209 144 48 65 12 69 2 104 72 36 221 156 64 66 13 45 75 46 78 3 184 130 79 26 4 248 99 138 131 6 361 42 140 21 9 284 237 192 56 16 751 176 251 27 10 450 216 210 38 4 179 171 136 57 0 180 95 57 40 10 197 42 89 27 8 294 159 164 84 6 32 128 224 29 5 159 134 109 19 22 142 135 257 48 5 141 83 85 77 32 6 85 2 81 3 7 268 10 36 26 10 78 62 32 89 7 57 36 105 35 4 77 33 54 10 1 140 35 71 15 231 134 59 91 34 1 195 163 86 21 8 182 80 90 37 18 220 1 54 55 19 131 35 217 31 5 17 5 30 15 0 93 28 40 15 7 48 33 3 80 5 85 120 49 29 7 157 90 49 12 17 186 64 74 88 4 222 0 37 28 34 19 97 139 203 86 17 367 26 175 37 9 51 89 65 193 17 312 317 152 12 13 276 267 143 45 2 292 0 123 2 2 270 88 149 216 20 227 134 21 96 12 211 163 106 15 5 146 66 60 55 19 223 39 241 115 24 88 184 153 79 10 163 89 61 85 44 223 73 128 17 15 327 44 3 18 4 242 95 120 53 15 190 50 106 6 1 219 95 163 7 9 221 135 109 62 6 80
Manes.01G232900.v6.1 257 62 1088 280 353 259 211 333 130 206 389 385 366 81 492 258 304 82 160 150 236 173 598 288 261 192 203 155 134 603 176 402 662 235 344 196 221 213 217 544 320 492 505 85 264 349 354 250 192 153 493 385 893 404 161 315 325 655 201 246 208 218 380 4 189 416 193 554 338 312 558 675 324 15 16 343 341 400 213 222 401 111 353 252 107 753 284 472 397 368 189 171 432 283 7 111 902 466 1907 576 371 727 313 1182 11 318 1574 557 382 180 515 502 494 190 7 71 443 307 360 107 432 510 321 125 359 241 228 176 17 262 293 156 327 416 82 161 383 403 485 213 280 1313 403 2497 132 280 352 570 1617 18 148 719 267 1249 147 330 1807 587 631 231 253 552 458 1255 223 404 204 427 3 112 186 593 221 1888 216 151 202 283 641 3 315 955 341 508 313 321 462 414 735 445 284 1497 313 595 2941 734 342 335 497 897 362 474 409 657 704 416 356 363 574 2881 331 420 403 677 516 1015 529 565 115 747 743 496 307 656 750 430 42 238 20 1115 578 507 529 190 746 410 1049 1268 288 734 224 421 2076 427 555 279 310 442 390 553 330 273 952 451 772 622 14 639 504 609 269 430 709 540 595 297 672 1205 463 840 700 578 788 474 512 526 511 3 99 602 756 456 403 506 343 724 282 402 618 640 474 426 305 303 569 1180 82 556 404 266 746 235 220 477 450 735 453 755 510 459 850 513 943 373 354 701 570 379 376 404 631 179 642 391 401 555 164 404 941 339 375 511 2 489 744 646 554 454 209 518 431 17 762 295 506 1300 503 1216 515 472 454 589 387 359 352 915 332 482 873 472 962 316 353 646 621 583 384 540 421 412 655 357 328 529 221 847 1048 457 813 984 367 1472 1039 408 560 1195 384 420 923 1252 338 10 669 55 360 7 1123 1052 429 408 631 664 210 311 257 331 327 289 270 608 320 1528 380 631 423 356 744 139 663 270 875 995 184 902 361 343 377 678 331 257 601 1159 372 726 390 341 880 262 359 348 494 556 428 470 372 666 590 275 44 462 491 2057 192 869 1386 408 633 360 648 451 367 397 823 432 591 357 725 207 851 787 656 280 715 278 244 756 498 86 456 369 837 573 268 203 324 173 9 488 106 426 1979 687 893 542 367 999 638 1867 461 129 151 373 409 250 512 391 181 802 328 421 1355 510 1004 360 665 262 427 883 226 400 453 345 1206 184 606 353 543 1086 149 341 613 347 961 455 524 575 577 1653 190 303 517 464 1158 437 512 1399 407 1262 321 458 143 508 1168 415 141 352 617 617 148 438 470 534 4352 334 258 275 698 399 513 216 223 576 11 576 197 218 693 105 326 126 131 722 312 405 210 463 202 129 564 329 126 278 334 397 123 210 430 274 467 123 469 129 336 947 208 143 353 310 635 198 140 222 468 566 269 540 422 5 297 268 208 1018 460 297 265 346 90 9 184 100 14 721 216 374 137 294 36 268 31 324 351 493 231 351 364 216 346 410 316 60 112 439 299 638 246 148 195 6 331 283 249 328 515 364 1145 556 280 373 267 605 208 419 316 242 1518 310 620 1044 485 657 283 515 414 371 1443 262 10 329 9 257 9 354 339 552 701 418 300 693 277 294 389 606 276 230 478 89 398 172 463 1454 344 305 1224 246 809 305 334 203 436 691 231 398 317 354 104 265 473 1098 322 306 64 635 398 459 16 256 332 825 255 521 168 698 854 402 776 75 170 470 621 783 64 219 418 437 367 404 255 304
Manes.01G233000.v6.1 138 18 56 681 25 204 108 317 233 6 740 475 395 50 213 249 140 86 250 11 148 162 92 264 28 182 61 346 89 7 622 157 239 74 7 474 82 226 206 1146 419 228 185 46 22 81 62 606 27 10 511 122 125 69 7 92 60 227 97 23 44 64 347 6 9 108 63 272 282 22 96 104 341 17 9 206 234 1156 24 27 84 131 153 138 18 253 145 875 60 50 736 121 399 157 2 156 481 182 49 343 13 553 198 241 5 38 160 394 435 10 48 46 1305 123 9 27 138 53 141 17 52 90 74 118 176 4 125 152 61 70 0 107 240 294 155 21 84 144 377 73 1562 175 255 53 783 17 187 451 85 6 14 93 63 63 58 486 50 196 201 298 14 365 216 57 28 37 128 330 2 65 36 321 265 59 162 285 116 80 165 1 16 374 186 593 204 81 329 464 41 477 6 70 73 239 228 131 3 155 134 496 31 12 494 355 104 72 59 116 244 57 31 28 164 165 543 187 65 129 25 1044 62 24 250 228 286 39 9 42 5 335 47 477 99 69 469 55 17 45 118 201 64 28 310 155 227 261 58 308 536 690 65 18 126 163 458 1165 11 138 100 160 81 56 77 235 392 232 55 61 63 290 28 31 145 76 258 98 38 2 65 146 403 74 12 70 411 405 42 22 74 377 221 138 26 176 82 488 7 38 380 130 340 92 22 68 137 248 948 21 83 105 172 28 15 62 51 287 80 18 156 156 553 38 21 144 62 271 19 49 469 84 542 42 1 119 317 174 57 29 83 210 280 4 7 20 118 153 131 17 107 51 234 59 24 164 50 491 33 131 138 211 156 116 70 209 693 360 74 18 161 70 365 35 15 13 444 1152 588 89 19 87 33 183 197 36 318 357 391 351 40 93 68 6 239 21 90 40 177 59 12 151 235 104 23 22 463 167 477 102 25 338 117 114 54 77 332 93 182 37 7 303 582 1252 27 72 350 576 235 227 110 28 46 310 106 9 43 93 426 40 8 41 416 221 18 12 34 112 30 101 18 50 127 64 21 11 35 122 246 1154 9 106 74 340 954 13 168 70 230 120 10 468 80 108 893 233 3 74 316 205 295 8 255 268 511 37 7 299 4 622 26 36 158 1114 263 138 187 658 447 310 413 24 525 981 618 146 49 327 182 454 363 6 278 221 121 49 13 72 238 94 85 8 532 136 305 76 14 642 97 943 101 16 67 231 458 204 16 254 92 20 42 30 76 92 46 110 48 119 147 128 43 7 45 100 167 72 29 352 2229 1466 24 35 131 150 1844 141 34 427 230 217 1513 69 50 83 5 168 11 7 269 115 433 127 8 80 118 398 58 14 164 81 1616 25 12 547 327 573 20 17 84 180 409 14 206 143 116 234 198 16 255 315 188 21 11 216 104 592 240 29 689 1 729 77 43 271 25 521 45 7 126 12 346 134 3 26 25 176 17 20 48 134 7 68 10 90 51 480 171 24 486 148 564 30 112 56 72 150 62 13 104 2 209 48 55 149 80 250 264 145 5 333 126 407 22 25 372 179 61 206 24 123 167 505 26 11 449 302 140 26 1 408 2 514 12 11 96 212 259 540 87 56 77 179 494 383 242 138 162 28 49 291 559 69 60 19 82 74 208 94 48 50 38 67 38 17 108 38 437 394 645 104 20 243 40 12 354 348 3 149 23 44 70 633 16 16 340 332 481 23 23 255 228 281 13 52 152 454 236 464 34 71
Manes.01G233100.v6.1 6 1 10 1 7 10 1 2 1 0 15 10 8 1 23 4 5 5 6 4 11 22 18 11 7 2 8 4 0 1 3 33 12 10 0 14 14 7 1 16 11 24 13 5 2 12 18 18 11 9 20 64 7 19 2 7 10 13 15 3 3 4 2 0 2 1 3 4 6 2 12 56 8 0 0 16 24 16 9 8 7 14 9 13 2 7 7 10 33 12 3 19 14 19 0 16 14 9 9 11 15 24 16 19 0 19 16 14 15 4 9 7 14 4 0 0 47 18 17 16 28 15 8 2 8 1 4 18 4 28 12 3 3 12 0 0 28 28 45 33 18 86 27 35 8 1 26 31 35 0 12 29 35 33 10 61 17 5 21 5 4 26 13 19 11 8 5 27 0 18 5 33 7 47 11 9 12 27 13 0 6 22 55 34 44 18 25 23 2 31 1 19 18 8 52 16 10 24 48 56 28 25 14 27 8 37 29 24 16 52 18 17 29 41 27 37 26 17 3 22 13 31 27 28 80 19 0 20 0 44 30 17 38 19 18 8 1 28 4 25 6 8 129 22 61 13 15 17 21 25 17 8 6 9 16 20 0 11 9 6 8 2 15 10 15 8 3 32 32 22 35 5 11 17 16 9 16 0 19 56 48 53 17 174 48 62 43 21 158 83 19 32 6 145 40 46 1 29 36 31 49 18 12 45 11 9 2 7 5 20 10 23 11 99 23 34 25 17 0 18 0 0 0 54 44 60 38 21 41 18 20 28 0 35 49 56 34 21 11 43 32 0 7 6 23 8 8 7 41 70 11 16 15 37 32 57 28 25 64 27 34 52 16 36 30 52 32 35 14 9 37 14 29 10 13 52 46 39 45 2 1 0 0 0 31 26 8 6 1 20 13 1 16 0 215 2 31 65 14 35 33 44 19 27 43 62 26 42 26 27 20 29 8 38 11 50 23 24 25 35 148 33 11 19 206 64 85 19 66 108 72 121 55 21 74 49 72 27 24 61 31 39 7 6 71 93 22 24 0 52 54 16 33 13 21 19 48 0 9 52 29 11 22 2 52 36 19 23 59 14 13 21 11 16 1 27 26 3 42 30 9 19 7 18 6 33 0 35 16 19 20 32 11 27 23 5 34 5 8 0 31 13 51 16 9 11 6 11 7 1 17 9 7 9 9 23 9 50 4 17 32 43 15 17 41 26 23 18 4 9 3 22 6 17 5 11 51 15 12 26 19 39 31 23 26 4 27 3 3 0 7 68 19 56 2 12 91 27 23 2 21 16 64 52 2 17 17 12 27 26 5 0 1 0 1 0 5 1 0 3 2 6 17 3 13 23 4 1 9 15 1 5 16 7 11 17 7 11 3 2 10 8 27 49 11 1 9 15 6 12 7 6 6 8 8 12 12 0 17 19 12 18 18 33 21 2 1 0 3 0 1 20 46 9 23 12 1 9 0 26 7 13 36 11 13 7 3 10 9 9 1 16 25 18 25 8 13 0 5 21 1 17 17 45 37 38 6 46 20 40 4 50 3 9 8 21 12 32 60 35 5 15 30 53 14 12 0 63 0 37 1 8 12 29 15 18 10 21 9 1 8 49 75 43 46 18 66 46 53 44 37 29 0 0 0 0 0 8 53 34 15 6 3 33 1 12 84 40 52 73 12 27 25 11 0 3 9 12 34 6 7 3 22 23 26 0 1 28 37 10 2 2 17 59 8 20 1 8
Manes.01G233200.v6.1 670 210 453 140 163 408 229 371 33 13 1093 442 426 45 83 328 334 62 118 34 178 73 244 192 105 480 431 208 49 67 434 151 287 128 40 833 484 645 348 156 450 511 246 28 61 250 395 281 198 25 542 555 502 239 15 173 796 350 259 45 395 319 697 7 70 608 748 229 191 51 357 857 1059 13 11 338 362 420 43 126 357 232 746 73 46 894 2068 1072 123 117 491 545 664 215 11 212 606 279 416 402 61 377 439 954 7 30 518 543 417 98 54 283 283 267 3 50 369 376 196 48 72 178 422 186 348 13 81 90 77 37 32 67 546 527 54 43 116 339 334 70 381 415 190 599 391 206 147 381 482 7 6 506 246 444 111 174 342 266 427 221 41 267 318 383 86 26 45 285 3 100 11 249 289 814 401 121 68 244 296 2 130 1142 304 837 200 216 993 829 990 728 272 686 104 322 465 150 18 168 784 1458 110 31 409 481 149 168 57 145 581 412 105 68 200 265 546 402 181 149 69 767 159 90 288 350 224 175 19 51 19 497 260 209 136 299 490 157 141 338 297 196 134 110 547 934 371 229 204 273 399 459 352 111 278 686 468 500 5 400 353 288 641 121 180 979 322 852 163 321 1472 528 177 151 294 312 305 423 202 6 30 651 282 78 62 104 387 846 46 22 182 179 248 69 47 265 439 497 44 102 195 158 400 81 45 127 553 349 235 189 248 348 677 141 303 105 409 455 156 57 74 168 154 37 139 110 278 191 43 88 360 769 352 92 5 111 729 477 147 135 84 493 267 8 68 109 579 209 192 181 141 307 321 80 101 111 168 471 33 76 192 872 479 64 25 201 449 372 199 135 161 71 676 99 69 47 407 1561 632 108 67 346 244 1549 226 33 399 1227 351 335 113 402 1287 3 271 15 102 24 396 148 66 183 215 355 47 20 99 270 431 141 32 489 251 350 131 84 394 341 402 34 133 435 356 497 29 129 200 246 170 341 123 102 285 335 208 73 69 214 321 73 15 64 451 408 187 50 57 307 153 124 13 167 260 356 37 109 286 168 261 283 85 97 442 270 176 53 320 630 285 152 144 578 273 134 1192 192 34 152 274 189 134 42 359 882 725 59 42 87 4 396 144 70 441 1118 354 232 63 269 149 245 576 4 191 267 456 598 107 353 91 360 268 46 472 471 283 65 115 169 743 298 85 32 337 415 436 158 98 463 220 588 35 30 278 354 477 217 93 499 464 514 23 35 414 911 299 169 64 468 1549 260 394 56 170 884 500 156 15 1139 1202 638 82 109 655 587 2941 310 44 647 313 110 337 54 32 206 23 124 41 14 671 160 1003 45 19 147 839 800 363 65 184 510 191 117 52 367 521 323 36 13 244 100 334 20 330 148 128 461 208 70 318 240 664 25 30 545 307 957 837 35 289 5 1441 127 42 429 149 369 33 42 286 6 332 112 12 136 308 340 46 187 10 56 39 135 46 211 257 785 132 192 644 537 532 23 175 53 94 158 40 27 88 9 608 264 169 306 217 704 302 81 40 122 361 601 57 34 372 244 167 141 40 361 686 454 21 66 345 310 533 102 10 35 2 136 16 30 184 261 211 194 104 190 461 454 170 94 111 182 274 5 30 151 239 307 241 17 131 290 282 140 116 108 261 262 146 89 186 248 278 64 173 209 320 99 66 61 254 613 5 691 258 251 189 827 39 123 235 836 444 56 152 418 283 667 26 27 318 281 320 145 39 88
Manes.01G233300.v6.1 14 21 46 8 0 10 11 242 6 0 33 6 416 3 3 8 8 6 0 17 5 4 3574 5 17 13 3 13 10 3 7 2 1493 17 0 15 16 32 143 2 7 2 13 1 1 2 3 536 4 5 7 1 17 6 3 4 17 1801 15 8 4 11 12 6 1 4 10 13 7 3 3 6 1884 22 8 2 12 772 2 10 7 0 23 1 26 6 1 51 9 16 8 1 31 46 3 12 10 1 7 0 0 3 0 14 0 0 8 2 25 1 0 4 0 2 0 3 3 0 69 0 1 2 0 201 1 1 0 0 4 4 0 1 1 4 0 1 3 0 301 0 3 11 0 15 1 0 4 2 13 1 0 11 0 13 1 0 5 0 723 3 0 1 0 17 2 1 0 0 0 1 0 7 0 13 0 0 2 1 1157 0 1 12 2 1276 2 0 13 2 21 3 0 15 2 0 20 1 3 7 0 21 0 0 6 3 4 0 0 0 3 33 0 0 1 2 7 6 0 2 0 11 1 0 0 1 2 1 3 0 0 25 0 0 1 0 5 0 2 11 1 112 1 1 24 13 10 0 0 4 2 24 3 1 28 10 63 9 1 4 8 6 10 0 3 19 167 15 4 8 0 22 1 2 19 11 100 4 1 0 10 3 18 5 5 9 1 15 9 10 11 16 0 12 6 6 1 652 2 5 0 2 21 8 0 9 1 35 13 10 7 7 15 2 5 6 2 8 2 4 1 11 250 6 3 1 0 66 5 1 3 6 18 22 0 1 10 276 19 14 0 1 81 0 3 2 3 614 6 3 3 5 604 14 1 5 4 749 0 2 14 4 74 6 3 2 2 43 4 2 5 6 17 0 3 3 7 4 3067 4 0 5 6 15 0 0 7 3 83 0 0 19 3 3 7 0 0 2 2388 0 3 3 4 47 3 2 1 0 8 0 0 0 16 7 0 0 0 0 434 0 2 7 1 7 0 5 10 2 1 2 0 0 2 6 0 0 2 7 17 2 1 1 0 0 0 0 1 0 186 2 0 0 0 16 0 0 3 1 7 0 0 5 4 196 2 3 0 0 71 0 0 22 12 8 11 0 4 1 0 10 1 4 4 0 23 8 0 0 4 36 4 1 6 2 27 3 0 3 2 4 10 7 1 0 2 1 0 0 3 563 2 0 9 3 9 0 0 0 3 9 3 1 13 0 9 0 2 1 2 3 0 2 8 12 32 4 3 1 0 2 3 160 7 1 7 2 0 9 3 870 0 0 4 2 1689 0 0 20 3 3635 4 2 7 1 18884 3 2 2 6 1 652 6 3 8 2 1003 2 0 4 3 548 0 0 11 3 51 8 10 3 5 4 1 7 13 2 262 0 1 8 1 281 1 4 1 0 15 6 4 3 3 1010 2 10 7 5 1412 6 0 6 0 50 4 4 11 0 6 4 3 0 1 27 0 1 5 5 54 0 1 0 3 3 4 3 4 1 12 0 3 10 2 13 5 1 2 0 67 3 1 9 2 23 6 2 2 6 19 311 3 2 2 0 2145 3 9 6 1 13 1 0 11 2 14 1 4 5 9 1742 3 1 1 0 323 3 1 4 1 2257 5 2 5 4 764 1 1 10 5 130 1 4 0 2 13 2 1 1 2 11 5 0 1 2 1112 0 2 4 8 9 7 2 9 1 13 2 1 0 20 1 12 13 4 1 6 0 1 4 3 1048 2 6 4 0 1582 2 1 2 1 17 0 8 2
Manes.01G233400.v6.1 122 23 312 190 133 159 128 441 90 81 206 163 405 63 123 230 157 45 78 36 176 107 458 199 94 111 155 431 39 100 83 88 270 75 47 110 125 266 93 65 111 243 185 63 72 137 164 358 103 69 195 264 246 182 56 109 235 538 78 110 119 166 373 4 101 107 140 261 167 121 110 288 495 8 23 129 183 344 63 80 163 137 497 144 61 131 203 436 216 185 118 262 500 223 4 62 351 276 377 233 154 165 196 303 4 75 306 311 824 145 179 213 205 183 5 40 303 302 586 86 294 186 227 184 359 107 101 122 42 101 55 69 283 496 33 94 77 211 348 140 62 278 204 466 133 81 173 218 513 4 102 187 203 431 85 90 282 284 546 245 113 223 137 403 161 116 94 212 2 130 68 178 229 320 161 111 144 304 476 0 204 283 207 825 217 119 127 189 164 130 60 438 90 193 483 175 106 114 263 829 165 152 219 167 250 126 121 135 257 547 110 178 98 170 471 351 166 160 33 672 162 128 72 163 823 131 26 92 8 867 291 128 176 105 434 213 110 130 263 483 150 184 335 344 553 209 239 172 230 599 178 121 193 293 778 221 10 163 201 413 267 169 116 393 419 389 238 132 199 663 284 251 221 284 793 384 207 4 78 312 506 174 198 359 291 1043 120 125 305 308 323 225 93 271 318 682 51 186 258 460 526 240 98 309 254 525 183 164 191 216 384 189 232 333 203 628 203 126 245 298 637 139 189 387 416 703 178 316 222 225 763 183 2 122 215 413 337 133 66 255 399 8 122 124 172 545 193 196 115 273 229 135 122 111 173 607 94 151 273 293 491 237 76 81 242 460 206 241 207 188 639 151 159 140 66 161 781 187 177 349 176 791 358 95 315 363 358 162 189 157 235 3 296 31 291 27 666 472 80 152 189 512 122 75 89 169 288 163 131 220 98 639 193 189 213 281 887 129 219 148 180 774 68 190 405 379 524 479 160 245 291 836 296 182 161 260 694 199 66 177 348 175 193 127 205 457 283 119 44 365 368 653 188 314 350 234 787 356 238 220 293 293 322 161 390 207 833 232 227 803 206 251 731 154 121 243 270 85 201 165 176 412 344 117 175 99 5 893 210 153 190 244 498 133 96 192 196 364 175 25 73 120 205 107 106 217 142 370 250 115 298 213 561 159 243 162 426 618 71 56 299 215 752 162 153 171 185 405 89 99 67 171 492 102 76 159 241 203 92 93 259 226 434 136 169 137 200 447 118 100 83 182 625 152 30 96 310 668 103 107 87 186 1312 133 64 317 138 351 464 133 123 288 12 809 347 163 291 131 368 145 146 118 298 382 219 212 133 145 663 143 76 173 225 425 216 140 191 183 603 116 284 76 327 821 155 74 240 217 571 139 100 138 105 463 107 137 219 3 599 105 161 252 270 221 190 85 62 4 203 158 5 78 304 439 161 131 39 263 19 284 155 196 333 417 128 122 236 403 373 169 55 164 406 534 226 124 183 6 428 188 202 230 120 260 975 202 178 296 183 995 122 184 149 375 676 177 154 204 298 719 157 89 239 249 560 203 7 67 7 470 10 89 123 155 539 114 104 185 141 371 137 110 225 319 523 97 129 142 236 577 142 69 306 134 685 201 333 74 86 668 134 136 93 133 124 103 128 262 208 746 161 185 276 519 12 290 227 103 167 491 156 147 112 163 656 104 49 121 150 666 50 76 203 318 384 223 148 209
Manes.01G233500.v6.1 29 17 27 41 35 20 39 33 39 11 20 29 7 5 51 20 30 6 21 7 19 37 20 58 27 17 37 18 20 18 15 40 14 46 22 18 24 15 18 58 25 54 19 64 11 20 33 20 16 9 15 70 18 64 9 10 25 22 42 14 29 33 26 1 8 31 14 12 47 19 28 66 31 1 10 16 70 31 19 30 18 41 24 19 7 37 25 36 22 25 23 42 35 28 0 31 50 59 36 77 53 41 38 35 1 69 29 103 76 12 39 20 63 52 1 4 21 44 16 36 49 40 48 11 41 28 19 137 4 60 50 8 25 42 60 24 20 57 25 49 41 74 67 38 43 27 27 50 33 3 18 20 42 24 73 75 10 43 36 27 61 60 58 29 49 80 10 96 0 37 30 15 50 33 25 48 28 35 21 0 31 39 36 90 55 34 41 65 23 127 13 28 13 50 55 123 71 40 62 88 116 80 18 122 17 126 66 25 76 47 73 146 27 65 42 65 38 40 9 115 64 32 37 66 75 59 2 24 3 58 74 130 41 24 48 46 35 26 40 45 29 36 92 69 30 87 50 18 67 32 103 35 15 40 84 77 0 43 41 35 116 57 28 113 88 105 77 36 31 34 66 29 26 43 58 56 39 2 11 55 37 75 52 57 41 44 61 57 30 59 25 75 31 42 47 32 43 68 22 71 32 48 28 36 53 23 63 26 12 69 34 73 75 43 27 86 38 49 34 72 29 28 12 80 66 59 39 30 16 53 22 43 1 28 60 70 52 55 26 49 38 2 31 30 49 42 83 33 44 76 19 58 51 26 66 39 29 80 50 33 22 95 13 17 114 75 70 65 42 62 46 73 80 39 22 130 42 88 59 40 65 38 65 98 41 128 29 75 33 27 68 1 99 6 41 1 53 61 30 17 78 9 77 46 44 51 20 104 59 36 22 37 82 72 19 48 20 40 24 15 85 66 48 51 97 69 54 88 65 37 68 33 86 97 27 48 53 63 95 20 55 44 43 43 36 128 16 63 0 61 71 24 102 31 35 48 57 109 27 27 56 14 123 18 72 46 26 108 24 117 14 43 46 43 63 60 82 24 55 58 30 76 17 58 23 4 1 32 24 48 16 60 29 85 43 32 31 18 54 12 17 36 30 37 84 19 33 35 48 30 37 60 28 59 11 26 71 38 55 74 34 50 36 38 37 44 77 41 41 54 16 58 20 35 13 26 40 13 86 89 26 58 21 66 153 23 75 19 39 14 27 54 38 101 33 11 181 71 94 32 22 59 82 79 43 59 18 41 31 76 49 30 0 43 126 35 35 46 36 55 61 11 40 28 27 20 30 11 59 28 21 30 62 19 55 48 20 35 40 64 26 8 37 27 55 13 34 80 22 77 33 20 37 60 38 13 19 0 25 41 46 22 48 18 81 57 9 0 20 18 1 13 42 10 41 12 1 50 1 43 18 18 54 25 63 13 36 90 14 50 19 23 38 13 44 21 45 1 22 66 41 64 7 43 42 127 17 43 33 26 38 33 15 87 18 93 34 17 83 31 44 60 23 88 26 32 2 24 1 20 0 40 18 27 19 64 19 26 19 26 25 54 36 47 22 40 62 11 69 19 49 46 30 65 41 51 37 13 47 27 38 20 24 67 18 109 97 22 32 32 25 30 34 70 0 57 16 23 42 38 30 27 22 82 25 29 20 61 46 63 42 40 42 63 28 117 51 78
Manes.01G233600.v6.1 50 37 45 87 129 53 75 45 47 46 44 128 53 73 125 38 101 13 109 26 27 48 45 232 117 28 124 40 63 64 31 45 44 72 115 36 140 55 40 63 37 219 70 135 121 41 67 33 136 99 62 99 51 209 106 16 82 41 118 92 68 51 62 2 89 56 61 16 87 59 25 90 68 3 10 17 90 80 89 182 47 62 18 96 25 46 146 95 109 111 33 86 49 95 2 194 19 63 23 94 82 39 49 33 2 101 13 61 30 28 98 11 69 9 1 6 11 102 56 31 115 35 43 41 146 51 41 38 7 111 41 45 59 49 31 46 29 44 31 128 225 48 69 38 108 93 105 66 31 5 82 37 71 36 144 149 29 27 17 51 69 64 31 30 114 68 13 55 1 118 72 41 69 44 24 90 77 62 50 0 135 47 113 212 215 94 101 236 119 366 334 49 27 123 74 289 249 28 100 56 215 139 34 182 24 226 324 42 147 75 138 266 37 112 57 105 53 36 9 38 85 53 33 104 63 137 4 30 3 60 177 84 48 36 45 84 249 22 39 58 74 39 37 32 16 31 54 27 64 41 53 47 31 50 78 62 0 56 43 28 316 110 22 174 78 339 184 15 39 28 86 124 32 28 69 97 114 2 6 55 21 51 125 31 83 21 145 202 34 51 29 101 71 45 103 43 59 84 50 109 42 161 68 23 51 18 62 34 42 52 25 62 81 32 48 54 54 64 33 55 17 28 37 31 85 43 44 36 19 24 40 93 0 18 49 42 50 125 25 44 20 1 86 36 22 43 141 104 40 64 15 50 124 20 43 29 59 79 30 64 23 87 40 34 50 29 74 108 28 105 30 110 107 168 23 185 117 158 236 69 104 85 98 150 33 171 31 300 106 46 88 2 161 2 57 11 58 145 86 35 79 20 130 90 87 69 12 137 116 31 38 70 138 187 13 47 35 46 67 47 54 162 65 71 90 71 46 119 97 17 77 49 81 103 21 48 28 77 87 11 63 33 95 66 31 83 12 114 33 64 83 47 114 84 26 53 24 122 117 24 84 25 125 96 28 35 28 111 61 116 26 42 43 90 172 32 17 8 95 127 18 106 27 182 87 18 0 44 70 95 61 258 136 66 81 30 178 44 83 53 52 163 91 178 164 53 164 53 176 235 26 73 65 138 53 19 174 56 49 59 20 62 36 117 16 21 77 35 37 74 26 94 22 63 59 25 62 5 149 102 27 103 38 108 223 31 68 22 36 77 10 60 59 246 156 61 117 160 115 161 39 167 169 184 167 182 26 53 54 156 213 29 4 56 144 74 43 38 68 68 105 20 70 42 91 60 15 48 66 74 89 29 109 20 126 136 55 32 79 71 65 31 70 47 124 47 45 106 53 82 69 41 101 114 101 120 28 1 43 55 107 61 107 35 107 194 65 0 66 87 3 12 32 40 44 84 7 177 4 79 52 32 72 58 101 120 117 125 43 90 97 54 52 22 139 48 43 1 36 169 102 229 26 107 70 133 76 88 78 34 144 72 36 85 70 137 121 52 75 86 203 88 113 103 35 81 5 41 1 25 3 101 34 32 49 105 73 35 68 47 68 135 24 62 34 34 88 44 59 38 64 82 19 27 39 42 99 22 79 54 84 85 26 60 25 119 55 28 29 50 60 77 49 183 0 102 102 15 39 23 56 132 26 73 63 114 124 61 77 80 79 251 78 29 58 99 185 99
Manes.01G233700.v6.1 27 20 33 60 96 22 55 42 36 25 21 28 39 33 41 37 56 9 126 12 32 43 38 151 97 19 69 20 35 33 18 24 25 52 16 31 113 18 48 49 16 121 35 187 20 37 29 42 55 67 28 138 35 61 52 20 74 46 71 62 10 35 25 1 14 18 27 17 64 31 17 91 50 3 18 18 59 73 60 45 25 81 29 133 9 41 329 77 100 104 12 116 51 62 4 139 36 63 59 71 114 26 40 37 4 62 41 53 37 12 53 11 66 4 1 15 50 141 57 47 70 26 44 6 127 36 8 33 2 150 23 24 62 41 13 26 31 38 58 88 47 89 38 69 62 17 65 62 99 2 97 28 62 58 85 78 44 46 34 67 39 46 34 47 79 49 39 46 0 81 65 40 48 73 28 99 20 72 25 0 78 65 175 191 238 65 52 62 51 76 105 83 37 64 198 246 220 67 84 135 211 188 47 120 45 151 190 49 123 111 121 205 79 66 107 82 26 47 33 86 45 38 46 113 270 131 1 59 5 108 208 54 67 92 61 61 74 32 33 113 61 39 58 25 88 74 58 39 38 73 40 35 27 58 61 64 0 25 36 45 65 32 27 67 42 90 65 40 52 81 51 43 29 78 47 58 85 4 25 62 48 91 104 95 95 71 199 208 113 112 49 161 98 96 86 96 186 93 54 111 90 116 23 50 67 47 81 51 26 73 87 62 63 85 62 90 68 52 60 138 46 47 27 84 104 128 101 59 45 51 84 111 2 34 102 97 98 117 33 53 66 5 62 52 57 60 121 75 71 84 20 94 137 64 60 78 74 52 91 75 75 148 57 77 54 74 139 96 49 99 79 146 146 73 57 66 141 143 60 72 111 102 74 140 115 169 42 117 70 43 79 1 97 18 122 5 44 158 57 41 89 50 146 89 107 94 49 187 134 132 28 136 179 180 32 72 78 95 52 47 57 237 132 67 150 130 121 82 97 60 82 107 178 149 65 74 116 124 136 96 90 51 155 70 64 184 28 141 32 89 109 106 281 72 93 52 120 124 53 58 68 69 91 41 127 53 67 99 31 77 36 98 57 127 152 48 49 7 58 128 38 100 20 132 30 28 0 67 82 35 51 93 99 64 38 56 84 65 76 49 58 33 69 71 65 58 60 48 79 71 43 48 68 99 68 48 111 128 59 50 94 51 92 114 53 105 99 56 49 122 22 78 33 28 44 33 67 52 98 116 49 92 80 102 141 37 72 48 62 53 72 63 76 191 16 21 150 86 233 44 31 59 145 122 92 127 85 140 84 218 159 49 13 102 765 76 90 161 39 120 155 30 96 53 65 73 76 56 187 73 94 35 56 42 432 191 40 73 101 215 81 6 143 75 279 49 43 215 60 159 85 48 113 136 110 65 101 3 86 81 141 84 165 102 176 146 137 4 69 84 3 24 135 51 122 33 23 255 16 74 46 60 181 57 133 119 77 125 86 285 100 55 158 39 143 80 44 2 43 132 100 155 34 67 85 165 42 124 283 70 202 69 14 279 104 196 87 50 92 68 397 67 59 68 56 93 6 50 0 47 17 112 45 55 92 98 69 73 59 190 36 68 100 108 72 57 70 27 83 127 99 157 53 64 104 82 220 14 61 130 74 28 26 66 24 217 124 49 51 117 406 117 73 108 4 82 35 35 130 70 182 56 45 132 84 343 31 26 49 110 430 122 55 82 21 218 183 164
Manes.01G233800.v6.1 5 0 11 7 2 4 0 4 15 6 2 0 1 0 0 8 7 0 1 1 0 0 0 0 0 1 2 10 3 10 0 0 0 0 0 1 0 2 1 0 1 1 3 3 0 1 0 0 0 0 1 0 0 0 0 5 0 4 0 1 0 0 4 0 1 9 2 5 6 1 0 1 0 0 0 0 3 1 0 0 5 3 3 4 1 0 0 1 0 0 1 0 0 1 0 1 4 7 4 5 4 0 0 0 0 0 3 1 5 0 1 5 2 2 0 0 1 2 0 0 0 13 1 3 9 0 1 0 0 0 0 2 3 7 4 0 0 0 1 0 0 0 0 0 0 0 0 0 1 0 1 0 0 1 1 1 7 3 4 4 2 1 0 0 0 0 0 0 0 0 0 1 0 0 0 0 0 1 0 0 0 0 0 0 0 0 0 0 0 0 1 1 0 2 0 4 6 0 5 0 2 1 5 1 2 4 4 0 0 0 1 2 0 1 1 0 0 5 0 11 4 5 0 0 0 0 0 0 0 1 2 1 1 0 4 0 5 6 10 7 1 3 2 0 0 0 0 0 0 0 0 0 5 3 7 3 0 8 3 9 0 5 11 19 10 7 2 0 0 0 0 14 5 5 7 9 5 0 0 0 1 0 1 0 0 0 0 2 0 0 0 1 3 1 1 2 1 1 2 2 0 1 1 2 2 3 8 8 6 3 2 2 6 1 0 0 0 1 2 2 2 9 10 0 1 0 0 1 0 0 0 1 0 0 0 0 0 0 0 0 0 0 0 1 6 2 3 5 3 0 0 0 0 0 0 0 0 0 1 2 0 0 1 0 1 1 0 1 0 0 0 0 2 0 1 1 1 1 1 10 10 8 9 9 8 3 1 6 8 0 5 0 0 0 0 0 0 3 0 0 4 0 0 0 0 0 0 0 1 2 1 0 0 0 4 3 4 0 6 0 1 1 0 0 0 0 0 0 1 0 0 3 0 0 0 0 0 2 0 3 1 0 5 0 0 3 0 0 1 1 8 5 0 10 6 0 5 6 3 5 3 2 6 9 0 0 6 5 2 0 1 0 5 3 7 1 0 0 2 0 4 9 2 0 3 0 0 1 0 1 0 0 2 0 0 6 0 3 10 1 0 1 0 0 1 5 4 5 3 1 4 7 2 2 11 5 9 8 0 4 13 3 14 3 12 3 5 5 0 1 1 0 5 3 4 0 0 0 0 1 0 0 0 0 0 3 10 3 0 2 1 1 0 0 1 0 0 0 6 1 0 0 0 4 0 0 0 3 1 8 1 10 1 9 8 6 4 0 3 7 8 2 0 0 0 0 4 1 6 4 3 0 0 1 2 2 3 0 2 3 3 0 2 0 1 0 7 2 1 7 3 5 4 3 1 5 6 0 1 1 2 0 4 1 4 6 2 0 0 0 0 0 5 0 3 0 0 11 0 0 2 0 1 1 0 0 0 8 0 1 0 1 1 0 0 0 9 0 6 2 4 8 0 1 0 0 1 1 2 0 0 2 1 2 5 6 7 0 0 1 0 0 1 0 0 0 0 0 0 2 0 6 1 0 4 3 3 12 3 3 3 4 1 5 0 2 0 1 1 1 1 0 14 4 16 7 4 0 2 0 0 1 3 1 9 11 0 0 1 0 0 4 2 6 0 4 2 0 0 3 1 5 0 1 0 0 0 3 0 1 0 0 0 1 1 1 7 3
Manes.01G233900.v6.1 1 0 1 0 0 0 1 3 1 0 1 1 2 4 2 1 2 0 4 0 4 4 1 3 0 0 1 2 1 0 0 1 1 3 0 0 3 2 0 1 2 17 8 1 1 0 0 8 2 0 2 5 1 9 0 2 1 5 2 0 0 2 1 0 0 0 0 3 5 0 0 2 1 0 0 14 3 8 5 0 0 3 1 4 0 1 0 5 0 0 2 2 6 5 0 0 3 1 4 3 0 0 0 1 0 0 5 6 6 0 1 0 3 0 0 0 2 0 3 0 2 1 1 0 0 1 0 1 0 2 0 0 2 0 6 0 1 2 10 2 15 1 3 6 0 0 3 6 17 0 1 0 2 5 6 2 3 1 2 1 0 6 1 3 0 0 0 0 0 0 0 1 0 5 0 1 0 3 0 0 0 0 0 3 2 1 1 2 1 11 0 3 0 3 6 8 0 1 5 3 0 1 0 3 1 3 0 3 5 19 4 0 1 3 5 14 2 0 0 4 2 0 4 2 12 9 0 0 0 12 3 3 1 7 4 1 0 55 9 33 25 9 37 9 17 35 13 8 24 16 34 0 5 5 16 50 2 21 12 0 119 7 8 16 11 29 3 14 2 17 2 5 72 22 23 20 1 0 1 4 4 3 0 1 5 13 4 0 4 3 1 2 0 3 5 1 0 2 4 4 6 1 0 0 4 0 3 2 0 9 0 3 1 4 1 11 7 0 0 6 0 0 0 1 8 7 2 2 1 1 7 4 0 6 5 8 10 0 0 3 5 0 0 0 2 1 9 0 4 10 4 7 1 2 1 8 14 0 15 1 43 0 0 1 4 12 17 2 3 0 7 5 0 1 3 23 5 3 0 1 5 8 0 0 3 1 7 24 0 65 22 0 95 0 3 0 1 6 0 1 8 18 1 0 3 2 2 3 0 4 3 15 0 3 11 6 11 1 0 6 5 6 0 1 4 12 4 4 0 2 0 5 7 0 2 3 12 5 1 0 2 1 0 0 4 1 3 5 0 4 2 10 0 0 2 2 6 1 0 1 3 0 5 0 12 3 7 7 0 20 0 3 2 7 0 1 2 0 9 0 1 4 0 0 0 0 0 3 0 1 8 6 3 11 12 3 5 3 3 0 16 2 2 24 7 6 0 2 3 0 5 1 6 2 2 2 5 11 0 0 2 6 4 4 0 10 0 7 0 0 0 2 2 3 0 0 1 4 0 0 5 8 4 5 1 2 7 0 3 0 1 2 5 4 0 0 5 2 1 0 1 1 17 2 0 5 2 2 9 0 0 0 0 1 0 0 4 0 3 0 0 5 7 1 2 0 0 1 5 1 1 3 2 5 1 0 1 6 1 0 1 1 5 5 0 0 3 3 1 2 0 3 0 2 5 0 1 1 1 8 1 2 0 13 15 0 0 0 3 0 0 0 0 2 0 0 0 2 0 1 0 0 2 2 0 0 3 6 6 0 0 1 1 4 0 0 0 0 0 0 0 4 2 3 6 3 0 0 0 3 0 0 3 0 3 14 1 3 18 7 0 2 4 10 12 0 0 0 1 6 0 1 0 4 5 11 1 0 4 0 2 9 4 2 8 8 0 0 8 16 8 0 0 4 0 0 0 0 5 6 4 0 0 0 0 0 5 9 1 14 1 2 3 6 1 6 0 2 0 1 0 2 9 2 9 0 1 3 5 6 0 0 0 0 2 3 0 1
Manes.01G234000.v6.1 86 8 13 73 35 56 63 44 49 6 123 48 4 2 22 53 68 2 46 4 65 37 8 174 12 39 34 75 22 25 66 15 14 75 3 151 58 70 16 35 74 142 13 12 6 72 89 54 40 4 131 125 15 73 2 61 70 10 28 8 51 68 16 0 3 104 67 36 62 10 86 137 53 2 0 140 50 90 9 10 41 57 49 60 4 33 40 39 40 34 118 234 28 51 0 79 76 76 11 59 11 88 64 15 0 5 62 72 56 4 5 86 25 5 2 18 190 60 6 12 11 67 76 21 91 2 27 39 18 51 5 16 81 11 25 2 98 48 62 55 4 267 77 19 140 12 107 64 16 8 3 124 62 18 51 47 37 53 60 25 8 127 54 11 22 9 32 55 0 66 3 138 59 17 170 9 136 96 18 0 11 130 49 34 116 21 137 59 11 139 16 19 64 75 32 58 2 175 85 30 19 5 133 126 14 94 22 73 75 18 20 17 76 56 80 105 36 74 2 79 16 19 125 79 31 24 0 63 2 15 89 14 44 24 19 45 20 61 57 8 25 9 75 93 82 39 20 109 82 12 51 13 50 26 14 56 1 35 27 21 18 10 45 52 25 29 26 183 60 37 65 29 18 23 5 39 23 1 19 113 25 55 6 87 58 224 54 4 146 25 18 21 1 109 72 41 14 18 112 53 50 32 8 31 16 12 106 14 40 38 14 81 32 168 71 11 27 6 34 36 3 27 23 84 77 14 16 24 101 87 104 31 0 133 91 13 74 13 70 92 35 5 11 21 59 14 55 25 62 152 11 32 4 62 19 9 16 17 41 32 16 42 14 34 64 29 55 21 66 14 61 50 15 4 74 30 10 85 15 91 33 28 62 9 117 72 24 102 23 145 72 1 115 2 216 8 14 63 14 105 23 163 12 0 55 63 62 47 13 78 16 23 29 35 110 65 28 9 12 82 70 59 14 25 192 77 7 31 21 131 75 22 117 14 84 64 21 52 17 38 95 28 30 6 46 55 8 19 0 127 81 10 8 14 78 49 35 124 17 80 68 23 77 13 238 97 11 44 31 62 80 43 73 111 23 158 75 23 125 11 107 144 75 36 2 44 0 140 7 16 32 85 18 59 42 36 36 9 51 5 143 44 22 11 15 75 57 24 40 8 34 11 7 19 9 53 60 13 28 4 130 44 4 20 8 82 29 18 23 10 29 45 74 19 5 104 41 3 7 4 114 68 15 61 15 27 47 13 19 9 55 49 26 39 1 166 108 16 53 15 91 58 40 38 18 129 69 70 83 50 13 61 3 6 44 5 54 17 7 24 7 100 67 21 94 36 26 37 64 46 6 73 39 63 42 3 96 15 13 29 72 35 53 25 52 12 47 82 11 23 2 68 36 13 20 9 79 2 120 34 20 27 61 172 23 8 42 0 46 35 2 57 45 16 23 20 3 47 3 65 26 64 66 45 51 13 82 51 84 14 20 105 134 14 107 0 62 0 34 94 14 38 35 91 16 116 25 74 19 11 54 11 17 88 6 79 11 118 114 80 28 13 173 99 38 26 0 21 0 74 2 9 51 26 8 109 15 53 70 7 158 37 126 39 10 12 8 96 64 17 47 19 51 20 8 83 26 41 83 7 63 9 37 54 36 64 30 54 55 105 19 15 143 14 1 17 16 106 49 38 37 22 56 41 5 8 16 154 103 11 1 9 105 52 29 124 1 47
Manes.01G234100.v6.1 0 0 0 0 0 0 0 0 0 0 0 0 0 0 0 0 0 0 0 0 0 0 0 0 0 0 0 0 0 0 0 0 0 0 0 0 0 0 0 0 0 0 0 0 0 0 0 0 0 0 0 0 0 0 0 0 0 0 0 0 0 0 0 0 0 0 0 0 0 0 0 0 0 0 0 0 0 0 0 0 0 0 0 0 0 0 0 0 0 0 0 0 0 0 0 0 0 0 0 0 0 0 0 0 0 0 0 0 0 0 0 0 0 0 0 0 0 0 0 0 0 0 0 0 0 0 0 0 0 0 0 0 0 0 0 0 0 0 0 0 0 0 0 0 0 0 0 0 0 0 0 0 0 0 0 0 0 0 0 0 0 0 0 0 0 0 0 0 0 0 0 0 0 0 0 0 0 0 0 0 0 0 0 0 0 0 0 0 0 0 0 0 0 0 0 0 0 0 0 0 0 0 0 0 0 0 0 0 0 0 0 0 0 0 0 0 0 0 0 0 0 0 0 0 0 0 0 0 0 0 0 0 0 0 0 0 0 0 0 0 0 0 0 0 0 0 0 0 0 0 0 0 0 0 0 0 0 0 0 0 0 0 0 0 0 0 0 0 0 0 0 0 0 0 0 0 0 0 0 0 0 0 0 0 0 0 0 0 0 0 0 0 0 0 0 0 0 0 0 0 0 0 0 0 0 0 0 0 0 0 0 0 0 0 0 0 0 0 0 0 0 0 0 0 0 0 0 0 0 0 0 0 0 0 0 0 0 0 0 0 0 0 0 0 0 0 0 0 0 0 0 0 0 0 0 0 0 0 0 0 0 0 0 0 0 0 0 0 0 0 0 0 0 0 0 0 0 0 0 0 0 0 0 0 0 0 0 0 0 0 0 0 0 0 0 0 0 0 0 0 0 0 0 0 0 0 0 0 0 0 0 0 0 0 0 0 0 0 0 0 0 0 0 0 0 0 0 0 0 0 0 0 0 0 0 0 0 0 0 0 0 0 0 0 0 0 0 0 0 0 0 0 0 0 0 0 0 0 0 0 0 0 0 0 0 0 0 0 0 0 0 0 0 0 0 0 0 0 0 0 0 0 0 0 0 0 0 0 0 0 0 0 0 0 0 0 0 0 0 0 0 0 0 0 0 0 0 0 0 0 0 0 0 0 0 0 0 0 0 0 0 0 0 0 0 0 0 0 0 0 0 0 0 0 0 0 0 0 0 0 0 0 0 0 0 0 0 0 0 0 0 0 0 0 0 0 0 0 0 0 0 0 0 0 0 0 0 0 0 0 0 0 0 0 0 0 0 0 0 0 0 0 0 0 0 0 0 0 0 0 0 0 0 0 0 0 0 0 0 0 0 0 0 0 0 0 0 0 0 0 0 0 0 0 0 0 0 0 0 0 0 0 0 0 0 0 0 0 0 0 0 0 0 0 0 0 0 0 0 0 0 0 0 0 0 0 0 0 0 0 0 0 0 0 0 0 0 0 0 0 0 0 0 0 0 0 0 0 0 0 0 0 0 0 0 0 0 0 0 0 0 0 0 0 0 0 0 0 0 0 0 0 0 0 0 0 0 0 0 0 0 0 0 0 0 0 0 0 0 0 0 0 0 0 0 0 0 0 0 0 0 0 0 0 0 0 0 0 0 0 0 0 0 0 0 0 0 0 0 0 0 0 0 0 0 0 0 0 0 0 0 0 0 0 0 0 0 0
Manes.01G234200.v6.1 0 0 6 27 16 4 5 7 10 5 7 11 3 3 6 5 4 0 7 0 9 12 5 33 1 0 12 4 6 1 0 6 8 25 5 5 3 0 2 5 7 20 7 3 4 2 4 3 8 6 4 9 4 32 4 2 11 4 18 1 1 7 1 0 5 0 3 4 13 1 1 11 3 0 0 2 2 5 3 1 0 0 0 16 0 1 1 3 14 5 0 18 16 13 0 4 1 16 4 15 2 8 18 5 0 9 4 6 5 1 3 2 6 0 0 0 1 4 1 8 8 6 25 1 20 11 4 4 0 6 0 0 3 6 6 0 4 21 9 12 31 6 12 9 3 1 3 17 12 0 2 2 6 10 20 18 1 8 3 16 2 4 8 8 9 5 1 10 0 0 2 3 3 8 7 4 2 6 17 0 0 4 16 5 19 5 1 14 9 46 4 10 4 32 15 41 10 5 16 2 19 5 5 21 6 27 6 3 16 14 17 5 10 23 13 26 12 1 0 5 7 1 11 37 7 23 0 5 0 11 35 8 4 5 11 26 6 1 14 9 4 5 18 13 7 10 1 4 15 11 9 2 5 6 20 20 0 4 9 12 11 5 5 29 11 14 0 4 19 15 19 1 4 7 7 10 1 0 0 19 20 28 12 9 19 14 16 14 6 9 5 27 16 15 22 22 17 25 5 12 11 14 0 10 13 6 19 5 4 9 9 23 10 9 17 13 27 8 12 8 7 5 4 18 15 9 1 4 2 10 12 8 0 6 34 18 29 6 4 29 17 0 8 2 17 16 19 9 7 25 6 15 8 6 4 20 17 7 14 1 13 27 10 1 14 7 27 8 1 8 13 26 3 6 9 47 14 34 13 1 15 3 23 3 7 23 5 68 8 4 43 2 36 0 9 0 29 37 6 6 15 10 13 7 6 38 6 26 14 3 7 13 5 30 4 18 10 4 1 10 42 31 10 13 27 44 17 25 3 3 16 6 51 16 10 10 27 24 10 1 29 5 16 5 2 6 2 11 0 30 19 15 13 3 2 10 13 31 8 12 9 13 20 9 15 14 8 24 5 14 2 14 10 42 20 1 13 0 21 5 3 16 1 19 1 2 0 8 8 2 9 34 9 39 27 7 26 6 15 5 15 51 29 25 16 6 12 9 58 4 6 9 8 7 4 6 17 17 8 3 5 9 7 11 3 11 12 8 12 6 5 9 11 21 4 2 9 0 4 2 5 24 5 24 5 8 14 6 12 7 7 32 18 15 0 3 40 28 28 12 7 18 36 37 18 8 1 11 9 15 1 1 0 4 13 4 8 2 2 8 6 3 17 2 7 7 2 2 5 10 1 2 7 2 14 1 3 8 6 12 1 3 8 9 8 3 3 7 3 9 1 1 12 5 9 0 2 0 5 6 6 3 11 17 36 9 0 0 0 6 0 3 12 6 9 2 0 13 3 14 3 1 5 7 8 2 1 13 0 9 2 2 5 2 19 0 3 0 0 7 2 8 2 10 13 32 8 2 5 9 4 5 1 4 5 10 5 8 16 16 13 6 6 14 2 19 0 6 1 12 1 4 1 9 5 13 4 6 7 0 17 9 2 6 4 1 0 2 15 13 12 5 5 2 8 26 8 0 5 12 5 8 1 2 1 20 22 2 1 5 4 3 1 8 0 7 0 13 4 4 10 4 4 22 6 3 0 0 18 9 7 10 2 18 4 36 3 7
Manes.01G234300.v6.1 7 14 4 1 0 6 0 1 1 0 28 7 6 0 3 7 7 0 0 1 12 0 7 5 0 8 22 2 0 1 8 7 4 0 3 10 40 2 3 8 14 21 6 3 2 1 17 14 8 0 17 35 3 1 1 7 34 0 7 1 5 10 3 0 4 1 3 0 9 1 8 41 7 0 0 13 2 3 0 1 5 8 2 0 1 5 55 4 4 6 4 14 8 10 0 3 10 25 4 12 1 28 19 15 0 1 41 23 3 1 0 3 0 0 0 0 19 28 4 0 10 1 11 0 7 0 1 3 0 0 0 0 10 3 0 0 0 66 6 0 0 5 17 5 0 4 7 34 4 1 0 13 23 8 1 1 14 5 6 2 0 3 26 2 0 0 1 14 0 3 1 10 9 11 10 3 2 22 6 0 3 33 0 7 1 1 16 34 6 4 8 16 0 44 3 0 4 0 70 27 0 0 17 21 1 0 0 1 35 12 0 0 0 58 15 89 0 0 7 7 1 0 1 24 18 0 1 0 0 14 22 0 0 5 2 3 0 18 24 9 0 4 35 32 8 1 3 24 29 9 1 4 19 54 3 10 0 7 12 1 2 0 9 29 9 1 5 26 55 10 3 6 14 36 3 17 2 0 1 77 1 5 1 3 18 22 5 3 0 8 7 0 1 3 10 11 0 2 7 8 18 3 3 0 12 1 0 1 0 8 3 5 3 0 10 4 13 1 0 1 2 1 11 1 7 6 0 1 24 23 2 0 0 0 58 11 2 1 0 8 3 1 3 0 41 0 1 3 3 40 3 0 2 0 0 3 0 1 5 8 5 14 2 0 13 8 1 8 0 4 18 0 5 1 18 0 9 0 2 4 3 5 9 0 2 3 2 0 6 38 54 0 5 3 0 0 6 14 5 3 3 6 0 0 0 4 6 0 2 0 15 2 4 10 5 20 3 0 7 5 5 14 0 4 6 0 9 4 11 1 15 10 8 2 1 10 11 1 9 0 12 12 21 0 0 23 3 0 0 1 32 5 0 1 9 0 7 0 2 0 22 2 9 7 1 54 3 0 6 4 2 2 7 8 0 4 41 2 3 2 9 75 3 0 0 3 0 11 0 2 14 38 7 4 0 3 0 0 0 0 0 0 3 0 3 0 0 5 0 0 25 16 3 3 2 2 5 5 0 0 0 4 8 0 0 0 3 5 0 0 11 19 7 5 3 3 7 5 0 0 23 53 2 0 1 8 28 1 0 1 9 35 2 8 1 12 4 6 1 4 6 18 41 2 2 10 3 11 6 0 0 2 1 2 1 1 26 0 7 2 1 11 20 13 2 3 0 5 3 0 1 6 17 2 0 0 2 15 3 0 5 1 0 9 4 5 9 7 2 0 0 2 2 4 1 2 10 0 5 0 0 8 14 2 1 2 1 2 1 1 0 11 34 4 2 2 0 2 2 13 1 2 18 5 1 2 11 20 5 1 1 0 8 3 0 1 0 0 1 4 0 10 18 15 13 2 2 2 3 8 0 8 3 5 4 1 2 19 31 13 3 8 4 11 2 8 0 0 0 10 0 2 3 27 6 0 0 2 16 2 2 1 4 1 9 6 0 0 32 5 8 0 0 8 1 13 5 3 21 8 5 5 1 22 0 7 0 27 40 4 13 22 7 30 0 18 0 10 0 5 1 0 22 87 3 3 3 17 1 3 0 1 9 17 1 0 0 0
Manes.01G234400.v6.1 11 12 31 78 55 17 85 21 23 7 64 16 45 0 24 18 176 10 61 10 15 16 27 104 18 12 157 4 16 19 19 12 13 47 12 21 132 8 7 26 23 87 18 22 8 10 99 7 51 7 36 62 22 78 6 17 162 28 25 11 20 115 26 2 17 15 83 18 52 16 25 122 35 1 5 52 81 22 10 32 37 71 15 80 10 10 119 23 53 23 13 140 38 76 1 30 33 85 41 100 35 34 74 24 3 16 45 93 10 44 18 18 69 5 0 4 44 146 36 34 39 25 139 13 119 13 10 14 0 20 29 1 91 31 24 7 21 41 23 61 9 94 46 78 50 18 34 61 38 2 7 46 65 35 50 138 31 50 26 72 21 27 53 45 119 8 3 61 0 55 4 16 49 33 106 44 19 105 60 2 30 41 39 94 72 15 28 77 40 125 48 40 4 146 48 70 8 14 184 70 29 5 23 195 24 98 25 0 122 103 26 30 8 69 17 163 27 15 7 27 45 35 10 75 32 29 0 4 2 48 160 85 7 66 16 57 32 26 58 33 33 21 32 88 13 37 24 18 37 23 46 7 26 190 20 77 3 12 76 17 15 15 18 232 23 38 15 54 154 44 18 33 14 134 24 63 36 0 4 121 49 37 21 8 75 44 37 2 22 54 29 22 3 1 63 50 27 32 39 57 56 23 5 12 104 31 48 24 17 53 37 80 29 18 54 32 38 17 8 80 26 32 24 30 80 34 22 26 26 59 10 34 0 6 52 28 31 16 3 72 11 0 10 7 100 10 80 44 7 78 22 30 18 9 24 43 21 60 27 68 30 53 12 12 63 20 36 25 14 33 31 66 63 17 32 49 113 42 12 16 28 72 120 11 25 64 20 108 31 34 119 1 59 6 10 4 94 104 23 21 30 14 38 16 1 27 15 44 11 19 22 36 45 59 17 46 27 41 28 12 31 40 25 20 9 31 22 65 31 12 28 17 96 26 8 72 83 67 16 1 137 81 74 14 11 48 9 24 11 12 102 33 44 20 30 64 28 184 30 15 79 30 104 23 14 90 42 78 35 35 28 31 63 66 22 15 90 2 131 28 53 216 10 48 20 10 1 42 12 10 29 71 29 80 21 23 88 10 36 0 9 37 4 13 9 29 61 24 61 10 33 96 15 27 16 2 228 29 33 10 22 106 37 9 15 7 112 20 10 3 17 64 15 29 9 19 49 21 6 9 25 106 62 63 14 31 144 21 22 13 15 39 21 25 5 20 127 27 23 9 25 84 157 57 21 86 22 46 11 37 9 30 6 38 59 25 36 28 48 23 4 25 155 14 63 14 11 17 21 60 10 28 48 23 35 6 11 26 22 31 19 8 39 43 50 3 22 78 28 26 16 7 46 45 16 12 39 1 5 61 12 34 74 10 43 6 14 0 9 17 2 9 132 25 28 15 9 57 1 60 10 37 66 33 39 7 28 158 16 12 12 1 75 23 32 1 5 3 4 59 40 51 28 107 78 123 10 19 54 73 20 31 9 52 71 104 44 33 141 36 36 28 37 53 42 70 3 2 1 10 3 12 16 66 17 44 14 23 101 12 76 49 26 23 28 20 8 31 35 30 50 19 23 67 27 36 186 11 48 41 30 36 11 45 3 94 50 17 96 10 36 43 24 165 0 51 14 22 36 35 22 28 26 127 46 33 7 29 24 48 16 2 23 104 22 63 22 43
Manes.01G234500.v6.1 1 0 1 8 5 0 7 49 9 0 0 0 62 5 4 0 13 0 7 0 4 7 2 59 2 0 4 9 18 1 1 1 45 12 0 0 6 0 7 15 0 16 1 11 0 0 0 19 3 1 0 15 0 4 1 1 9 4 61 2 0 5 6 0 0 0 2 3 15 1 2 63 80 0 1 4 9 50 5 4 0 1 4 13 4 0 13 3 4 4 2 16 34 11 0 22 0 7 2 14 7 0 3 1 0 4 0 5 4 0 4 0 2 0 0 0 2 5 138 3 5 0 3 5 5 2 0 0 0 7 1 0 4 77 0 2 2 3 14 12 49 1 3 1 6 1 0 6 2 0 2 0 1 0 26 51 0 4 18 7 7 4 5 0 8 9 1 8 0 8 3 0 2 2 2 5 0 6 9 0 0 2 6 380 7 7 0 3 0 25 0 0 0 6 4 27 2 0 30 108 26 15 2 23 1 14 22 4 9 2 15 31 2 10 26 12 3 2 0 27 17 9 5 11 232 21 2 3 1 54 20 49 0 6 34 23 9 1 5 258 5 10 2 16 7 26 6 0 5 91 11 0 0 4 113 55 0 1 11 47 27 6 0 15 55 16 6 2 16 29 9 6 0 41 107 13 5 0 4 10 225 19 24 6 20 63 76 23 9 6 3 21 1 9 5 103 12 17 1 32 19 10 3 10 9 235 14 3 0 15 239 24 1 4 6 14 20 12 5 13 126 4 5 3 8 168 10 1 0 17 19 11 0 5 20 138 17 9 0 13 20 0 6 2 6 106 19 11 4 6 6 12 14 1 6 361 11 22 7 5 319 7 9 1 6 65 38 14 4 4 14 11 31 11 2 15 290 21 21 5 6 246 13 9 21 11 13 35 4 0 18 0 7 0 12 2 45 7 17 4 10 22 22 7 12 4 20 35 27 0 4 2 5 30 1 13 118 11 8 1 9 31 12 6 9 9 91 32 26 3 0 17 27 13 3 8 47 30 33 3 12 21 23 6 2 31 1 17 1 4 12 7 5 2 5 6 125 25 3 0 5 43 26 7 1 7 89 6 4 33 3 9 17 40 21 1 6 0 24 12 0 19 0 32 1 3 0 33 22 3 1 15 0 15 8 1 2 1 49 0 18 6 61 27 4 1 2 68 19 5 3 14 7 29 4 2 15 116 11 9 0 8 180 29 3 12 9 31 2 25 0 10 8 8 5 6 12 2 16 46 0 18 1 18 14 0 17 9 61 2 0 15 3 54 3 1 57 144 12 1 2 8 92 28 7 12 3 6 34 36 6 0 1 285 28 7 3 5 37 23 1 1 21 16 0 9 1 2 29 5 2 1 8 37 20 16 0 10 94 16 2 1 27 27 24 8 2 27 32 21 21 5 12 37 9 3 1 0 3 37 7 1 1 135 15 15 18 1 9 11 3 1 17 19 9 1 0 13 3 11 2 0 13 2 16 8 1 3 12 16 2 3 7 18 8 6 1 0 0 10 3 10 0 6 220 5 11 3 13 128 14 6 1 7 0 30 7 0 38 2 18 6 0 19 8 3 0 3 0 80 2 5 0 0 23 29 5 0 2 15 8 5 0 4 65 20 23 0 10 2 43 3 2 2 22 8 5 0 23 208 4 0 0 9 10 12 21 1 10 53 54 12 5 5 1 11 1 0 18 5 6 3 1 15 65 28 0 4 4 185 25 3 1 8 2 10 7 11
Manes.01G234600.v6.1 5 3 16 21 14 11 18 23 12 5 7 6 10 3 12 10 35 13 20 4 9 17 8 11 20 6 26 11 10 23 6 18 19 9 5 16 19 4 5 8 20 35 15 7 5 2 17 9 1 9 9 52 9 19 4 6 21 14 6 3 4 18 13 0 5 4 4 7 25 11 5 38 6 0 5 15 42 6 7 2 1 20 11 31 1 8 16 9 31 2 2 22 27 9 1 6 6 11 17 22 12 13 7 20 1 12 13 18 15 1 12 5 20 2 0 17 15 21 15 10 18 13 26 0 31 8 3 11 3 14 6 3 13 20 1 6 16 21 17 13 14 40 12 28 9 7 17 37 47 1 13 17 19 29 10 13 21 43 20 20 12 18 23 37 16 23 1 6 0 11 15 9 2 24 8 10 2 23 5 0 12 20 52 34 35 6 22 25 4 31 2 19 12 17 40 43 15 21 21 64 14 15 21 40 16 33 20 11 16 56 14 21 15 10 21 15 3 12 6 30 12 13 13 10 48 24 2 15 4 46 44 16 21 16 48 20 12 26 8 28 32 23 23 24 18 20 20 21 21 17 40 24 10 22 31 34 2 14 29 27 15 11 11 19 23 31 70 15 34 36 38 15 7 53 18 36 44 0 3 10 22 28 10 9 15 37 15 8 20 37 17 15 21 25 23 30 24 15 20 12 58 17 6 16 16 62 51 26 10 38 53 48 40 17 14 29 13 7 21 41 46 18 27 29 15 14 18 40 23 25 16 18 0 17 20 34 45 18 6 18 16 0 8 17 30 26 30 16 21 15 16 37 22 10 20 48 20 12 13 56 37 17 6 12 13 19 29 11 7 31 37 26 15 8 25 19 32 47 12 35 50 57 22 25 27 28 33 21 30 7 14 1 21 4 20 1 4 11 10 23 41 50 34 11 16 15 18 27 24 32 9 45 43 12 8 17 32 12 16 24 40 35 24 22 16 12 14 26 18 22 49 42 40 31 8 37 27 27 25 19 30 15 18 15 10 18 16 35 6 21 30 36 36 7 46 26 27 62 14 24 48 84 41 6 28 15 21 11 22 32 9 19 42 25 25 10 18 1 24 26 16 20 8 37 9 3 1 13 10 11 19 9 21 49 4 23 40 29 35 4 15 8 52 24 22 22 14 20 27 10 25 16 27 35 17 15 37 59 8 16 36 17 27 40 17 31 55 34 13 16 15 36 21 28 28 10 34 19 0 12 8 25 25 18 18 14 45 22 26 7 16 17 35 78 1 5 137 62 32 11 7 23 118 51 34 19 6 19 32 18 13 21 3 30 181 16 16 46 10 32 24 3 19 15 6 25 9 15 29 32 13 11 10 20 38 16 8 32 18 23 39 3 23 34 17 6 17 41 27 34 24 12 31 21 36 16 21 0 27 27 20 17 20 46 30 15 4 0 8 11 0 7 19 12 10 4 5 38 3 10 8 16 26 8 3 9 8 18 27 30 3 13 27 21 25 18 17 1 8 32 20 22 11 31 31 24 5 5 37 19 11 8 4 19 33 35 13 11 34 22 49 17 16 30 47 7 0 13 2 18 7 19 12 27 42 11 20 15 12 44 19 15 14 13 9 14 8 20 26 20 21 23 43 23 56 18 73 3 27 47 9 8 8 21 7 35 28 23 28 31 52 51 20 31 0 25 23 14 23 39 31 25 7 31 21 30 2 31 19 37 59 15 17 15 7 17 31 3
Manes.01G234700.v6.1 237 25 100 63 181 63 123 70 51 31 60 46 62 16 42 128 201 42 91 38 44 10 60 130 83 118 170 106 37 66 231 35 104 41 62 215 237 31 64 46 225 366 73 49 61 79 65 66 90 112 81 74 60 164 53 122 70 52 76 121 38 43 57 1 82 153 31 69 92 118 117 70 112 4 9 113 50 206 75 47 107 53 111 73 33 81 227 108 107 106 103 138 200 81 3 107 73 88 36 109 71 139 39 73 0 132 103 80 29 10 70 55 51 8 0 8 149 137 58 60 100 190 71 14 179 95 92 51 13 141 44 22 55 42 23 26 40 58 145 88 116 464 81 93 95 100 68 101 102 6 122 287 58 119 143 98 167 79 88 127 76 50 29 72 83 126 20 28 1 146 170 45 77 60 53 213 66 66 53 0 208 291 89 218 263 119 77 64 62 115 222 122 41 63 155 203 152 282 108 160 116 124 93 171 57 169 341 65 153 180 92 245 197 71 78 67 27 153 44 130 43 39 48 99 237 62 14 93 4 192 207 92 66 74 108 97 148 205 70 55 84 134 103 30 60 33 43 198 30 49 101 60 110 28 54 113 3 97 75 127 75 85 47 83 47 136 198 130 120 127 152 65 55 78 35 34 180 4 30 78 131 62 38 133 101 164 104 196 228 151 122 197 377 149 95 251 112 372 352 244 337 82 61 108 118 117 171 91 58 84 99 84 313 81 33 73 70 137 93 123 70 92 66 194 85 136 48 59 327 150 180 91 1 60 75 141 101 70 63 67 160 0 77 131 65 107 128 193 69 60 45 77 53 17 20 136 54 142 165 104 78 81 62 130 26 142 78 100 42 115 173 118 142 107 86 59 110 86 127 150 158 206 101 152 75 108 87 130 129 210 95 1 75 16 108 14 92 99 76 48 95 331 97 123 34 68 145 136 133 137 57 183 232 212 65 46 55 28 33 263 82 233 73 175 224 55 68 54 50 59 46 223 166 349 43 48 102 94 144 140 157 67 112 180 34 64 15 43 14 109 104 81 101 182 96 35 33 155 116 188 122 179 130 139 152 90 73 64 116 67 121 55 443 146 204 244 151 31 166 186 161 98 62 148 69 178 2 209 94 114 226 80 227 109 69 143 245 69 154 75 83 43 351 55 313 221 72 87 103 90 265 76 122 91 133 95 121 92 71 105 250 64 174 113 71 165 154 195 29 39 164 135 103 91 135 156 231 61 80 73 113 53 69 93 194 143 99 88 92 193 99 114 175 131 55 118 169 181 167 83 174 172 568 242 364 292 233 103 220 106 152 127 6 114 509 127 340 70 45 63 158 144 74 27 43 75 61 83 201 155 168 127 34 107 149 161 141 70 51 123 334 19 51 122 74 82 98 49 102 102 106 199 159 181 70 176 388 1 216 96 126 117 103 139 68 126 106 2 82 94 4 84 67 56 63 54 53 181 6 87 68 142 47 56 60 68 126 124 167 71 68 158 48 114 128 92 90 6 157 108 180 70 193 99 108 101 76 52 115 71 77 40 64 127 80 80 86 202 134 166 142 153 50 92 205 55 1 94 1 237 13 70 128 51 104 89 145 296 128 117 51 79 62 57 38 39 48 65 84 86 74 88 163 71 101 69 119 70 44 96 96 78 118 56 64 118 45 135 21 161 170 110 90 67 1 42 53 170 99 112 86 126 213 72 48 193 30 329 29 179 108 102 145 95 44 132 127 56
Manes.01G234800.v6.1 6 1 29 1 3 1 6 9 5 3 11 4 18 0 12 3 8 5 4 2 1 1 27 9 6 2 10 10 5 3 8 3 20 3 2 3 15 6 3 3 13 21 20 0 2 2 7 13 11 3 3 4 34 8 5 3 5 26 4 3 0 7 4 0 0 0 6 5 7 5 5 11 7 0 0 4 14 19 1 4 2 5 7 2 5 12 2 13 8 6 5 10 18 7 0 7 17 5 36 17 4 5 4 21 0 2 13 6 14 2 3 3 6 3 0 0 4 15 12 1 12 8 4 3 22 2 0 1 1 4 7 1 7 16 0 4 7 4 13 2 13 22 6 34 4 1 4 19 65 1 3 5 6 37 3 8 10 9 19 9 1 4 7 56 5 1 3 5 0 10 0 9 6 41 3 9 0 4 11 0 10 22 20 13 4 4 2 6 5 6 0 40 2 5 95 7 0 13 7 66 5 3 5 10 26 5 5 10 14 100 4 7 15 5 17 19 11 2 0 21 8 6 6 7 21 7 0 5 0 35 7 13 1 1 25 5 0 7 6 8 7 8 51 97 23 20 53 5 30 24 6 3 4 16 10 7 0 3 3 13 15 1 4 20 16 18 9 7 5 15 2 11 15 16 18 25 26 1 3 7 26 3 2 9 7 13 6 10 14 13 10 4 3 8 5 15 0 3 13 4 23 4 4 9 1 12 0 4 7 13 14 4 4 18 2 15 9 5 8 5 4 3 3 8 12 21 3 6 9 16 5 13 1 2 5 12 3 6 2 6 10 0 1 0 3 21 0 3 2 11 11 9 1 5 5 30 13 11 13 21 27 5 1 0 15 20 20 6 7 6 17 4 3 3 8 25 47 3 10 4 9 42 5 4 11 15 13 0 1 4 2 0 10 0 10 1 26 3 7 10 22 7 3 0 4 1 7 4 4 3 2 39 2 2 4 5 11 0 3 13 4 12 3 7 6 5 9 32 13 4 9 17 7 5 17 5 16 14 0 5 12 2 5 2 16 2 18 9 0 5 3 12 4 4 14 4 12 11 10 16 8 20 11 8 17 5 25 17 7 21 1 4 6 4 0 3 18 3 7 0 5 8 5 4 1 1 1 11 3 3 15 3 16 10 20 8 7 18 0 1 9 1 43 4 0 14 3 14 6 1 11 5 19 10 4 6 8 19 5 0 7 13 45 2 1 15 9 48 5 4 8 4 16 0 0 8 12 18 5 12 5 22 30 4 8 12 8 19 6 5 0 7 28 6 3 1 46 33 1 5 4 4 130 1 1 8 3 7 22 2 6 4 0 5 5 1 5 3 6 1 0 5 8 4 5 6 2 3 14 4 2 7 7 16 8 0 2 3 10 1 2 1 1 35 8 2 1 4 16 9 1 2 11 19 11 6 14 0 19 11 4 13 5 8 12 4 1 1 2 1 0 6 5 14 3 6 2 4 0 2 6 24 2 15 5 1 4 5 9 4 0 5 8 13 6 0 5 0 4 4 3 8 6 16 19 6 9 6 10 39 1 8 5 2 33 4 7 8 3 17 12 0 7 9 30 1 0 11 0 11 0 3 7 11 7 1 5 4 4 4 3 3 3 8 18 0 7 0 10 40 7 0 7 0 10 0 3 6 2 21 0 3 1 7 5 13 16 13 11 5 6 3 9 69 1 19 8 1 6 23 3 11 6 9 31 1 3 6 6 19 0 2 1 4 8 3 0 3
Manes.01G234900.v6.1 21 1 18 29 45 19 31 26 22 20 20 17 16 19 18 19 48 0 20 2 9 18 16 36 22 8 18 19 15 39 4 12 16 20 11 14 22 10 12 17 6 34 22 15 12 10 16 13 16 15 3 20 20 18 10 5 32 26 16 42 14 15 10 1 28 22 6 17 24 25 6 19 24 0 0 6 24 15 6 18 12 26 18 30 25 11 18 19 14 30 10 30 26 25 0 10 35 49 40 27 42 19 27 17 1 22 20 34 32 51 37 24 27 16 0 5 2 20 41 13 33 16 44 7 42 49 5 17 1 33 14 5 20 33 9 24 15 19 17 36 9 30 30 32 7 12 18 11 47 1 17 14 23 24 23 15 15 29 17 31 35 25 16 24 21 24 4 34 0 14 10 17 19 30 17 23 15 40 27 0 20 24 32 42 32 15 22 25 28 16 24 26 5 28 65 40 30 20 49 35 40 35 17 97 11 35 103 20 37 68 49 50 33 24 30 40 17 26 5 55 30 69 8 31 53 34 10 12 1 22 53 24 27 18 30 32 59 20 34 30 15 38 29 39 20 44 55 22 25 25 24 29 13 30 32 35 0 20 29 26 29 39 7 55 15 24 39 12 38 24 47 62 15 29 28 41 39 0 2 35 28 39 36 36 60 27 70 35 28 35 13 38 24 19 38 37 26 34 29 71 41 37 17 15 49 25 24 34 20 24 29 28 42 19 18 30 19 38 23 47 22 18 40 28 90 47 36 28 15 21 34 35 1 24 30 38 29 42 13 37 32 1 52 23 36 46 44 56 21 36 10 36 31 27 24 49 30 31 32 50 29 55 26 28 42 33 55 48 18 39 41 71 36 30 14 28 37 47 74 37 26 46 48 61 31 79 20 50 41 11 70 0 69 0 19 4 38 66 22 14 30 40 27 42 36 34 16 39 40 23 19 55 35 72 15 47 43 44 62 27 48 93 22 48 69 54 41 56 28 11 25 58 36 29 20 29 33 52 38 32 53 44 45 43 18 70 16 32 0 27 61 43 27 53 12 47 45 35 36 19 28 16 28 46 33 28 21 36 55 37 12 32 12 40 47 17 25 9 40 60 16 60 21 32 31 8 0 32 37 27 23 53 37 28 21 14 40 43 42 8 29 17 24 12 28 31 21 37 44 65 27 24 41 31 42 21 55 40 37 35 40 52 42 27 35 34 55 41 20 70 16 37 27 22 18 14 45 33 46 15 24 33 29 24 33 20 31 19 14 38 5 41 39 33 9 19 51 24 15 29 14 26 58 33 23 26 15 22 20 22 10 19 0 37 33 31 12 11 23 17 16 5 23 13 39 13 10 18 35 29 21 9 25 15 18 20 16 21 24 15 22 6 22 32 12 14 11 18 18 22 22 11 34 41 18 23 14 2 16 22 52 16 30 29 14 19 9 0 7 21 1 6 29 10 13 18 13 37 1 36 23 13 29 18 12 15 16 65 8 30 9 17 7 16 44 6 16 0 11 68 29 23 5 16 29 33 26 58 12 39 19 23 8 24 31 37 45 25 35 22 16 26 16 35 23 42 0 15 0 18 1 24 11 21 31 32 20 14 17 17 21 33 25 33 26 22 34 17 19 47 13 25 20 9 28 29 20 5 19 20 17 18 11 30 19 61 28 14 30 29 7 49 27 34 1 23 37 16 19 12 20 40 5 37 18 21 11 5 20 27 9 16 19 20 23 33 61 16
Manes.01G235000.v6.1 6 2 14 16 7 20 19 12 4 12 7 11 13 4 18 13 17 5 4 3 9 13 14 20 18 8 17 9 7 10 9 26 24 11 23 9 16 13 3 21 13 51 14 3 17 23 21 14 10 9 9 36 7 15 8 2 23 13 18 6 6 9 5 1 7 7 5 9 10 24 9 41 15 2 1 16 29 18 5 8 4 8 12 12 4 7 8 15 10 25 8 27 19 23 0 6 7 38 30 20 15 25 30 32 1 30 20 28 25 9 18 10 16 7 0 0 25 30 16 9 36 41 23 5 12 11 15 42 2 24 33 15 21 24 8 9 8 14 19 27 13 69 30 55 9 9 20 30 25 2 13 21 15 27 13 29 12 21 19 17 13 34 25 22 14 24 8 23 1 5 14 10 19 34 9 23 18 23 30 0 23 25 14 45 15 16 20 32 11 19 14 29 18 38 77 38 19 25 39 54 21 34 15 30 14 22 15 19 22 55 22 26 28 27 39 24 41 23 10 44 21 21 21 28 63 23 0 13 1 53 22 38 31 19 37 27 31 10 23 28 14 45 59 29 36 43 25 23 45 43 36 27 19 25 44 23 0 20 19 34 26 27 14 48 44 32 40 24 30 45 50 32 12 47 32 25 24 0 4 32 37 31 25 49 27 55 30 20 47 30 33 33 5 21 25 50 10 45 17 49 44 31 22 13 18 18 23 17 18 10 21 18 39 22 14 32 16 21 17 17 13 7 6 24 50 52 28 41 25 38 61 23 0 16 46 37 41 39 15 29 23 0 28 17 25 30 17 26 38 45 18 28 32 26 19 37 32 17 34 32 28 29 6 37 49 35 20 44 10 30 46 24 23 30 10 74 51 17 54 24 17 16 28 23 31 45 19 24 21 36 48 2 70 2 31 1 43 35 15 22 36 28 15 9 36 16 32 10 26 39 17 36 14 44 9 16 27 3 18 10 43 61 5 26 73 41 47 69 36 23 39 45 24 46 21 6 53 15 17 32 19 41 18 29 28 57 18 21 3 31 35 35 21 24 26 23 39 11 26 20 24 3 27 13 46 16 32 26 22 65 29 13 37 30 28 39 33 2 43 23 21 25 7 18 7 17 1 31 26 31 19 25 23 39 20 10 22 16 13 3 24 37 34 17 34 13 13 13 25 19 26 23 21 24 14 14 18 35 15 17 19 20 34 9 9 14 8 30 6 19 3 16 21 19 16 23 22 33 14 13 24 40 16 31 41 22 23 24 11 13 5 40 44 18 10 11 81 40 14 19 27 40 97 40 18 33 8 21 12 10 11 4 1 8 5 4 14 12 5 6 2 8 30 16 15 12 3 7 19 3 2 10 16 14 6 9 6 15 19 7 11 4 18 51 3 7 19 10 5 9 10 6 15 31 12 10 13 0 15 14 20 12 15 28 14 19 1 1 9 7 0 5 13 17 14 12 14 17 0 13 20 1 27 23 20 5 13 20 12 8 4 14 9 11 10 3 8 1 5 9 3 17 10 24 30 29 10 17 9 36 6 12 4 6 17 18 11 17 26 24 7 17 25 19 46 25 1 13 1 18 0 16 15 14 17 22 10 11 3 2 7 13 22 12 33 13 12 12 12 22 20 16 12 12 29 9 10 12 19 26 21 10 10 18 8 9 21 13 11 30 7 34 19 31 0 15 4 13 14 19 6 20 22 29 30 5 4 23 20 17 3 13 26 19 21 19 13 5
Manes.01G235100.v6.1 147 43 201 90 275 85 84 111 60 46 191 194 151 42 271 117 88 22 102 46 82 73 130 251 148 78 98 70 57 83 153 72 117 89 106 125 116 94 121 137 133 150 108 215 81 96 130 94 180 71 190 175 183 165 66 99 111 165 112 135 69 106 103 3 66 98 121 71 162 113 102 237 184 8 5 77 164 162 109 145 78 102 174 102 87 326 428 294 218 265 178 115 217 108 2 135 219 115 235 179 180 148 97 240 0 145 217 253 147 129 119 120 166 76 0 27 131 155 76 57 61 111 96 54 130 66 43 46 12 154 37 41 151 123 33 86 167 88 118 61 76 226 133 227 158 158 101 175 190 9 104 197 119 158 65 147 169 180 127 102 99 113 115 193 86 69 91 116 1 112 117 192 95 295 70 182 67 92 110 2 195 255 295 305 259 179 319 201 187 257 167 277 88 100 369 383 214 205 201 771 326 198 121 336 134 285 406 58 151 303 154 276 243 279 212 236 145 204 32 360 315 255 200 206 200 161 15 50 11 217 214 193 275 128 276 260 295 236 94 221 133 141 453 230 224 261 171 177 179 257 209 98 139 179 262 318 5 207 191 223 120 177 140 167 271 159 270 224 184 214 225 144 178 197 172 148 238 3 111 234 250 251 200 167 245 412 226 278 209 264 181 384 197 190 287 299 289 292 107 134 300 94 92 177 229 181 261 156 116 199 314 242 333 134 130 268 240 188 186 162 172 95 180 107 113 78 57 94 240 147 173 182 1 196 306 208 305 187 66 148 124 13 174 121 186 258 232 287 148 103 111 263 193 107 167 223 135 211 258 275 243 194 134 125 277 218 206 178 79 154 163 98 90 153 118 286 316 290 236 196 286 372 337 189 182 453 155 137 200 184 96 3 176 24 135 17 283 189 202 61 114 87 139 63 131 258 99 365 224 101 67 180 174 168 68 166 230 72 167 117 232 157 240 216 168 144 130 219 134 88 154 266 407 250 89 163 234 443 421 122 345 188 240 174 106 304 124 213 45 167 169 262 351 189 201 215 174 222 150 152 133 114 281 154 204 121 150 146 145 273 123 152 231 158 156 85 129 55 130 97 135 267 172 245 184 98 3 271 160 307 318 246 256 224 109 216 271 282 213 120 127 171 285 150 264 147 73 197 175 297 293 248 233 269 132 116 241 246 140 213 211 197 302 192 207 196 257 306 103 114 152 162 244 231 166 153 243 285 242 285 98 168 180 212 298 266 268 251 183 144 132 328 398 435 150 184 671 341 400 200 139 205 1133 322 289 190 267 388 147 254 478 267 6 235 244 136 161 317 155 192 257 183 157 179 90 410 254 158 347 220 156 113 148 111 409 252 99 325 174 160 130 44 335 183 409 121 82 242 181 230 146 66 161 192 107 127 246 7 273 112 204 309 321 73 301 245 119 5 90 91 11 188 319 128 204 124 63 381 11 93 52 212 314 218 332 330 187 315 354 274 142 74 193 103 74 117 84 6 183 111 131 200 219 217 114 227 131 117 591 213 278 178 127 292 307 230 125 149 233 154 728 211 125 106 249 152 2 100 9 91 28 231 93 155 186 116 134 134 114 354 163 226 116 173 111 103 196 57 160 264 289 118 146 98 181 93 193 55 175 144 79 91 82 124 48 244 177 98 87 40 390 205 148 168 6 140 140 108 188 163 92 210 142 360 173 768 145 175 217 323 460 354 127 293 89 582 205 360
Manes.01G235200.v6.1 16 2 21 6 5 18 1 40 2 1 34 7 32 0 4 17 15 2 3 1 18 3 28 17 2 6 6 7 1 4 4 1 22 3 4 16 13 36 8 3 22 16 9 0 2 25 13 31 1 2 28 24 31 18 0 17 35 32 4 1 9 10 38 1 5 29 8 31 15 6 22 34 28 0 0 26 12 63 3 0 22 13 16 9 0 33 13 43 6 5 12 20 16 7 0 0 108 7 48 3 1 34 10 34 0 0 62 17 56 3 4 40 4 15 0 3 90 21 43 0 13 35 23 16 16 1 18 5 5 0 2 0 20 73 0 7 11 13 31 0 0 53 18 58 13 3 25 18 50 1 1 35 10 25 2 0 33 9 59 4 6 22 19 45 3 1 5 14 0 8 2 22 4 55 57 1 12 11 37 0 3 38 1 114 5 2 13 11 12 3 0 47 7 6 76 1 0 11 19 102 1 6 9 9 5 9 3 6 15 49 0 3 2 17 41 42 10 8 1 71 7 4 4 4 97 1 0 5 1 78 3 0 7 14 43 6 2 21 5 38 2 1 89 15 127 5 3 14 5 31 4 4 28 16 59 7 0 8 4 34 4 0 9 23 44 3 1 36 8 41 7 10 36 20 50 9 4 1 3 11 66 2 1 11 4 72 8 1 15 1 41 0 3 4 4 46 0 5 20 6 67 5 4 11 2 18 12 8 15 10 24 4 9 15 6 71 9 3 4 3 12 5 3 20 6 80 7 9 38 7 32 0 0 4 14 50 0 7 6 6 20 3 2 9 5 38 4 5 12 12 26 0 2 14 2 44 7 3 25 3 21 0 5 27 22 85 6 3 15 0 81 12 4 3 7 2 67 4 3 19 11 29 13 2 12 0 16 1 6 29 11 4 3 1 15 1 49 14 3 2 16 29 4 0 1 8 19 3 2 46 5 15 8 7 13 14 40 0 9 17 21 67 0 7 42 9 46 1 5 8 1 63 5 1 13 2 38 3 1 4 3 16 13 2 8 8 14 1 0 16 6 47 3 13 52 0 42 21 11 15 6 19 13 6 33 7 36 2 10 57 19 8 88 7 7 27 26 12 17 0 17 23 18 0 1 4 0 91 0 4 20 19 34 7 3 7 8 12 2 1 2 1 21 0 4 14 2 22 9 1 35 13 35 9 3 5 19 39 0 1 32 14 48 2 1 11 8 46 2 3 13 10 24 2 2 30 14 18 0 1 39 13 34 9 1 18 10 16 2 2 7 11 52 1 0 13 3 47 0 2 12 9 71 3 2 15 14 5 49 2 1 23 0 27 14 2 22 6 23 1 1 18 12 46 2 9 4 8 31 8 2 10 23 49 1 1 12 8 46 1 14 7 2 57 5 0 14 12 39 5 5 20 13 43 1 3 14 2 35 7 4 25 25 14 0 4 4 1 9 1 1 28 9 35 2 1 2 8 1 10 2 29 14 53 5 2 22 0 31 0 1 27 13 78 2 2 2 0 19 6 3 10 20 10 59 6 3 16 3 93 1 4 25 18 23 11 5 37 3 75 10 0 40 30 59 0 0 3 0 11 0 1 14 29 21 2 3 38 17 6 2 0 40 10 76 0 2 4 6 27 4 0 26 10 59 21 16 34 9 29 10 14 6 2 9 16 1 66 16 36 1 2 34 9 1 5 1 50 8 59 14 7 21 9 37 0 4 4 7 46 0 0 12 12 26 0 2 1
Manes.01G235300.v6.1 3 1 36 0 5 0 1 5 0 0 10 3 3 0 0 2 0 1 0 0 0 0 10 0 0 1 1 0 0 1 0 0 9 0 1 0 0 0 1 0 0 1 15 1 0 0 3 4 0 0 1 0 24 0 0 3 1 16 0 0 2 4 5 0 1 1 0 4 1 2 1 2 5 0 0 1 0 9 0 0 0 5 4 2 0 15 3 0 0 1 6 0 9 1 0 0 20 8 44 3 0 13 2 42 0 0 15 4 0 0 0 1 3 2 0 0 2 0 3 0 4 10 7 1 10 2 0 0 0 1 1 0 1 5 0 0 0 2 2 0 0 4 2 58 2 3 1 4 56 1 1 1 1 28 0 1 17 2 7 0 0 0 4 22 0 1 0 0 0 0 0 1 0 56 10 1 0 5 20 0 3 9 2 12 2 3 3 1 38 4 1 39 3 3 71 0 0 0 3 33 0 0 6 4 22 3 0 0 5 47 0 0 0 4 3 11 4 1 1 4 0 8 1 0 31 0 6 0 0 15 0 3 0 0 16 1 2 6 1 17 0 3 36 2 5 1 0 1 1 6 0 2 1 0 7 0 0 4 1 4 0 3 2 1 11 1 3 0 11 4 0 3 14 2 6 1 4 0 0 2 4 2 2 1 4 4 0 0 1 0 9 0 0 2 3 10 0 0 0 2 14 0 0 2 4 7 0 8 0 4 3 3 7 1 1 15 0 0 0 0 3 0 7 0 1 15 1 1 2 3 5 0 0 0 4 8 0 3 0 5 1 0 3 1 0 16 2 9 0 10 5 1 1 0 1 13 0 2 18 2 3 0 0 0 3 8 0 2 3 2 6 0 0 0 2 0 18 1 1 9 0 17 3 1 3 1 2 0 3 4 4 0 0 0 0 0 22 11 7 3 2 3 2 0 1 4 3 0 0 3 0 23 1 2 1 3 10 0 3 2 3 12 0 4 4 5 9 5 2 0 1 29 2 0 0 1 13 0 0 3 3 4 4 1 1 0 19 0 0 1 9 24 0 2 6 0 5 1 0 0 2 6 4 2 0 1 4 0 10 16 0 1 6 0 0 2 6 0 0 4 1 0 3 1 0 0 0 3 0 0 26 4 21 3 0 2 0 30 0 0 2 1 5 1 4 5 0 10 0 0 21 1 11 0 3 3 6 10 2 0 5 4 13 0 4 0 7 5 0 0 5 2 1 0 4 0 3 28 0 0 6 1 24 1 0 31 2 14 0 1 3 0 24 1 1 3 1 11 0 2 5 3 80 0 0 2 2 3 15 0 1 0 0 21 1 1 5 1 9 1 0 4 6 0 5 3 0 0 9 0 0 3 1 1 0 1 1 0 9 0 1 2 0 13 4 3 1 2 15 0 0 1 11 17 0 0 6 0 2 3 0 27 10 4 0 0 0 0 1 2 0 7 0 6 0 7 0 0 0 2 0 1 0 8 0 6 4 1 0 0 0 1 0 0 0 0 0 0 0 1 1 0 14 1 13 0 2 1 0 20 3 2 1 2 33 0 2 8 3 7 0 3 3 7 36 0 0 0 0 4 0 0 0 2 14 4 1 0 3 12 0 2 3 2 8 0 1 0 1 53 0 0 11 0 7 0 0 0 0 14 6 1 1 0 0 0 2 10 1 1 0 4 1 3 0 0 2 0 0 2 0 1 12 4 15 0 0 0 3 29 0 0 3 0 6 1 0 2
Manes.01G235400.v6.1 5 2 1 41 0 1 7 20 24 0 4 13 4 24 1 1 22 1 7 0 3 20 0 80 8 2 12 40 16 1 1 3 0 31 0 3 14 18 5 1 2 50 0 0 1 0 16 69 0 0 3 63 2 30 0 2 29 2 20 1 0 5 4 0 1 1 7 4 25 1 2 21 18 0 0 2 43 42 0 1 2 39 17 33 0 2 37 38 1 0 2 29 4 29 1 46 1 4 0 20 2 3 8 1 0 0 0 20 29 0 2 0 5 3 0 3 6 21 1 0 3 0 41 0 36 0 0 10 4 6 0 2 15 1 65 1 1 12 66 28 15 5 9 0 26 0 0 33 1 1 0 0 6 0 47 34 3 13 14 9 1 0 17 5 10 2 2 15 0 12 0 8 8 1 21 8 0 23 11 0 0 1 47 10 15 4 6 9 0 61 0 0 2 18 4 23 1 6 32 20 3 2 2 25 0 7 15 11 37 0 0 4 3 14 59 3 5 1 7 59 9 0 60 13 31 8 0 15 4 23 1 27 7 12 16 11 0 1 37 3 0 0 4 22 62 40 0 3 10 17 27 0 0 0 7 43 1 2 8 6 0 0 1 21 12 3 0 2 8 50 1 2 2 1 10 3 2 0 9 34 10 7 1 15 40 72 19 0 7 44 25 2 0 167 35 47 8 0 2 45 33 4 1 21 27 6 60 2 1 59 10 5 0 41 39 34 3 1 30 34 27 8 0 10 11 12 1 1 1 22 95 4 0 20 23 30 0 5 6 41 72 3 3 2 19 1 31 2 8 41 11 1 0 1 12 24 3 15 10 25 4 5 0 0 37 47 3 4 3 8 105 1 9 2 9 24 4 4 1 3 2 4 18 6 11 29 42 53 5 0 35 0 5 0 55 0 5 1 0 8 35 52 1 2 32 18 29 11 2 2 3 1 0 10 3 34 11 3 0 0 38 69 1 1 34 118 19 42 1 14 9 22 4 0 16 33 33 3 2 3 61 25 4 0 12 61 1 14 0 24 32 2 0 0 1 30 33 9 0 11 47 51 3 4 78 15 8 4 0 31 2 20 24 24 0 2 5 40 32 2 0 43 25 0 1 4 0 89 2 1 3 46 1 8 4 0 19 1 43 0 30 11 263 10 1 2 21 21 20 3 3 1 0 4 0 5 30 19 3 0 9 16 4 1 0 66 17 42 13 1 0 24 45 11 0 3 18 0 0 0 2 12 2 4 2 1 24 6 3 1 0 37 3 27 0 3 61 7 1 1 2 19 9 11 1 36 2 9 103 23 0 2 0 12 0 0 2 0 2 7 1 0 10 8 20 2 1 6 15 0 5 1 18 18 0 0 0 17 3 0 0 0 7 9 6 0 3 25 0 0 0 1 13 39 8 1 3 0 80 34 1 0 10 221 22 1 25 0 23 5 0 1 5 1 0 1 0 7 1 13 0 1 7 26 6 0 1 4 48 5 17 3 2 6 32 0 21 0 12 6 1 1 0 13 2 4 0 8 1 3 8 0 0 22 1 37 0 2 66 38 0 2 2 48 1 4 0 1 0 61 0 0 1 5 18 96 3 2 11 0 24 1 12 26 5 1 0 0 6 0 14 1 1 4 3 29 3 1 20 4 8 1 4 7 29 22 27 0 8 179 10 0 2 1 0 1 1 0 14 38 1 2 5 8 2 0 0 1 26 1 2 4 0 20 1 1 3 10
Manes.01G235500.v6.1 4 1 3 11 9 2 5 6 12 0 19 4 7 12 1 5 6 0 11 1 4 6 3 51 3 4 8 4 8 0 4 0 5 5 0 7 6 4 5 0 1 20 3 9 1 5 6 2 3 0 3 8 3 14 1 2 1 6 8 1 8 8 14 0 2 3 2 5 14 1 3 21 17 0 0 3 24 9 15 1 2 3 2 4 2 5 27 9 5 8 8 21 6 25 0 19 1 7 3 2 1 4 12 16 0 0 0 9 1 1 0 1 4 4 0 1 7 6 8 4 0 2 9 3 13 0 6 14 5 28 1 2 5 2 8 0 9 15 11 14 4 7 11 11 49 5 4 12 8 1 2 2 14 5 30 16 5 6 2 17 0 13 12 9 36 3 2 16 0 27 3 15 10 11 12 17 14 17 19 0 2 4 13 30 55 2 8 25 10 83 1 9 14 11 12 14 0 2 21 3 11 0 3 13 1 7 0 7 22 12 26 7 12 6 6 8 4 0 4 3 5 3 15 17 6 9 0 9 0 12 22 6 0 2 4 6 0 3 10 4 12 1 7 12 2 4 1 12 25 8 15 1 7 14 8 25 0 5 12 4 57 0 2 18 11 41 1 7 16 9 11 2 3 8 7 2 2 0 5 15 11 11 8 25 26 4 22 1 12 10 4 42 4 27 20 21 19 0 3 25 11 25 0 19 5 5 4 0 3 8 2 13 2 22 11 8 16 3 0 3 0 1 0 11 35 17 3 1 5 14 2 20 0 8 22 6 28 1 14 51 11 3 2 1 5 8 7 0 12 34 6 14 3 2 10 8 4 6 1 23 9 8 2 3 11 1 13 3 5 13 17 14 1 2 6 22 12 22 0 0 0 6 1 0 5 7 6 12 1 3 29 1 39 0 18 1 7 9 1 4 11 4 11 3 27 16 0 24 0 2 7 16 32 9 0 1 2 0 2 21 32 16 0 2 15 15 8 12 0 17 24 1 22 5 10 16 1 18 1 12 4 5 2 1 0 29 3 1 0 10 13 12 8 2 2 2 0 3 1 15 8 1 8 0 15 18 7 20 4 18 5 2 10 28 0 10 32 8 51 0 14 5 6 10 1 11 0 14 5 6 4 22 11 26 1 2 7 2 22 2 34 11 23 9 0 10 3 6 30 0 2 3 7 3 1 0 11 0 2 1 2 5 2 7 0 3 4 3 0 0 0 16 2 3 0 4 6 1 9 0 7 21 3 18 6 4 11 1 15 0 2 10 12 14 0 10 33 32 18 4 4 7 39 25 5 62 4 4 6 15 2 0 0 1 6 0 4 5 3 6 0 1 8 7 5 0 5 9 5 3 2 2 30 18 20 6 6 10 3 6 13 5 1 9 11 3 0 8 9 3 0 4 4 11 6 0 2 0 17 13 6 6 4 4 15 0 24 0 13 21 0 0 15 1 3 0 0 2 1 10 5 3 10 5 10 0 16 6 9 4 13 0 13 3 21 2 7 0 3 43 2 10 3 11 17 18 0 13 18 8 12 2 3 10 1 10 0 5 17 14 2 10 18 9 11 16 0 18 0 1 0 0 1 11 7 18 0 1 11 5 7 2 10 12 5 3 2 0 9 7 6 0 0 0 2 2 0 3 11 7 8 2 0 0 15 12 11 4 2 0 17 1 0 9 0 8 0 5 0 4 2 2 1 18 11 1 0 6 3 17 9 3 11 20 7 13 0 5
Manes.01G235600.v6.1 1 0 0 19 1 2 2 8 17 0 2 4 7 3 9 1 3 6 0 1 2 20 14 6 0 1 5 1 11 0 0 1 6 4 0 0 2 2 2 20 0 6 1 7 1 1 4 23 3 0 0 14 0 18 0 4 5 22 32 1 0 4 12 0 0 0 0 6 6 1 0 17 5 1 0 3 11 24 22 0 0 6 1 11 0 0 3 6 10 1 0 7 24 14 0 5 0 22 1 65 0 0 3 1 0 0 0 16 4 3 3 1 19 1 0 2 0 8 16 0 1 0 0 1 9 0 0 25 0 108 0 0 0 24 12 2 3 16 19 9 26 2 16 1 13 0 0 33 3 0 6 0 19 4 58 118 5 22 19 84 3 1 38 0 0 0 0 48 1 24 14 7 11 2 6 118 0 12 8 0 0 1 80 62 11 2 0 38 0 84 0 4 1 3 3 27 0 0 3 36 59 0 7 25 1 5 6 2 27 1 17 5 0 4 22 15 0 1 12 39 3 0 2 14 13 31 1 2 0 41 1 41 2 0 25 7 0 4 0 98 32 3 1 14 24 13 4 0 8 34 23 0 31 21 76 18 0 3 12 33 16 10 5 10 68 19 3 0 2 41 0 2 21 9 35 7 1 1 2 4 23 19 1 1 158 14 8 1 0 10 5 77 7 0 7 7 1 3 2 7 11 65 0 2 3 18 1 0 3 3 29 41 1 2 6 9 4 4 4 3 25 0 0 3 4 16 3 2 0 7 7 7 0 1 99 22 12 7 5 23 14 0 0 2 7 22 14 0 2 9 1 21 1 2 79 33 15 101 1 11 24 43 31 0 12 11 14 2 5 2 18 4 2 1 0 20 22 96 0 26 13 51 9 10 1 38 33 11 7 0 18 1 40 1 3 0 9 0 0 2 43 30 32 0 8 96 22 40 8 1 3 26 13 13 3 6 44 25 5 4 31 52 22 9 2 25 20 297 32 1 2 23 55 0 0 5 39 53 2 2 4 8 5 0 2 23 7 25 0 2 2 1 19 3 4 2 50 27 0 1 1 31 63 0 5 2 25 2 0 31 3 7 15 48 2 0 77 0 124 0 0 2 7 17 1 2 0 18 53 11 0 11 6 25 3 11 5 2 19 64 0 1 12 17 20 1 4 15 77 0 9 18 23 48 0 7 12 49 6 0 1 20 36 29 1 16 4 26 49 7 1 11 12 17 0 4 12 1 34 1 0 9 3 10 5 6 6 16 37 1 0 11 16 45 0 0 16 25 65 6 0 1 54 71 4 11 0 11 37 12 2 1 1 31 299 0 5 7 3 20 2 0 1 14 12 0 2 3 20 2 0 1 111 29 41 8 0 25 14 33 2 2 5 41 13 0 3 23 22 59 2 2 24 24 15 4 0 0 14 71 8 4 7 8 37 1 1 0 11 8 0 0 3 20 3 0 0 11 1 0 0 3 5 8 19 2 1 6 11 92 1 0 8 14 15 0 1 1 5 14 4 3 1 19 28 11 0 17 13 31 18 3 2 6 7 5 1 2 3 13 22 5 0 51 14 69 0 2 0 9 1 0 1 67 36 9 4 2 8 25 8 3 7 59 25 51 39 1 54 0 29 0 14 4 115 2 7 0 1 17 18 0 1 20 3 41 127 0 2 46 18 0 19 9 0 9 0 0 3 16 9 0 1 19 34 7 0 5 0 48 71 2 1 55 4 63 12 3
Manes.01G235700.v6.1 0 0 0 0 0 0 0 0 0 0 0 0 1 0 0 0 0 0 0 0 0 0 0 0 0 0 0 0 0 0 0 0 0 0 0 0 0 0 0 0 0 0 0 0 0 0 0 0 0 0 0 0 0 0 0 0 0 0 0 0 0 0 0 0 0 0 0 0 0 0 0 0 0 0 0 0 0 0 0 0 0 0 0 0 0 0 0 0 0 0 0 0 0 0 0 0 0 0 0 0 0 0 0 0 0 0 0 0 0 0 0 0 0 0 0 0 0 0 1 0 0 0 0 1 4 0 0 0 0 0 0 0 0 0 0 0 0 0 1 0 0 0 0 0 0 0 0 0 0 0 0 0 0 0 0 0 0 0 0 0 0 0 0 0 0 0 0 0 0 0 0 0 0 0 0 0 0 0 2 0 0 0 0 1 0 0 0 0 0 1 0 1 0 0 0 0 0 0 0 0 0 0 0 0 0 0 0 0 0 0 0 0 0 0 0 0 0 0 0 1 0 0 0 0 0 0 0 0 0 1 0 0 0 0 0 0 0 0 0 5 0 0 0 0 0 0 0 0 0 0 0 0 0 0 0 0 0 0 0 0 0 0 0 0 0 0 0 0 0 0 0 0 0 0 0 0 0 0 0 0 2 0 0 0 0 2 0 0 0 0 0 0 0 0 0 0 0 0 0 0 0 0 0 0 0 5 0 0 0 0 2 0 0 0 0 0 0 0 0 0 1 0 0 0 0 0 0 0 0 0 0 0 0 0 0 1 0 0 0 0 0 0 1 0 0 4 0 0 0 0 0 0 0 0 0 3 0 0 0 0 0 4 0 0 2 1 0 0 0 0 0 0 0 0 0 0 3 0 0 0 0 3 0 0 0 0 0 0 0 0 0 0 0 0 0 0 0 0 0 0 0 0 0 0 0 0 0 0 0 0 0 0 0 0 0 0 14 0 0 0 0 0 0 0 0 0 0 0 0 0 0 0 0 0 0 0 0 0 0 0 0 0 0 0 0 0 0 0 0 0 0 0 0 0 0 0 0 0 0 0 0 0 0 0 0 0 0 0 0 0 0 0 0 0 0 0 0 0 0 0 0 0 0 0 0 0 0 0 0 0 0 0 0 0 0 0 0 0 0 0 0 0 0 0 0 0 0 4 0 0 0 0 0 0 0 0 0 0 0 0 0 0 2 0 0 0 1 0 0 0 0 0 0 0 0 0 0 0 0 0 0 0 0 0 0 0 0 3 1 0 0 0 0 0 0 0 0 0 0 0 0 0 4 0 0 0 0 0 0 0 0 0 0 8 0 0 0 0 2 0 0 0 0 0 0 0 0 0 0 0 0 0 0 0 0 0 0 0 5 0 0 0 0 0 0 0 0 2 3 0 0 0 0 1 0 0 0 0 0 0 0 0 0 0 0 0 0 0 0 0 0 0 0 0 0 0 0 0 0 0 0 0 0 0 0 0 0 0 0 0 0 0 0 1 0 0 0 0 0 0 0 0 0 0 0 0 0 0 0 0 0 0 0 0 0 0 0 0 0 1 0 0 0 0 0 0 0 0 0 0 0 0 0 0 0 0 0 0 0 0 0 0 0 0 0 0 0 0 0 0 0 0 0 0 1 0 0 0 0 2 0 0 0 0 0 0 0 0 0 0 0 0 0 0 0 0 0 0 0 0 0 0 0 0 5 0 0 0 0 2 0 0 0 0 0 0 0 0
Manes.01G235800.v6.1 3 13 24 10 7 9 15 14 1 0 11 2 11 1 5 8 28 4 24 5 0 3 11 3 6 3 30 1 1 5 4 4 16 14 0 2 52 14 12 0 7 34 38 31 4 2 26 2 34 0 5 55 15 19 0 3 58 11 2 16 0 18 25 0 14 1 36 5 10 5 4 39 28 2 3 6 22 12 5 7 1 12 8 23 9 13 63 31 18 18 12 34 12 11 1 8 8 45 4 16 5 8 33 38 0 2 2 11 7 7 13 5 4 6 0 0 5 52 3 15 7 2 27 8 36 1 4 19 5 10 1 2 33 5 0 2 0 11 3 6 1 18 8 10 6 2 4 22 42 0 1 8 10 31 4 1 5 32 8 15 3 1 15 13 11 0 4 10 0 7 3 3 25 17 11 3 0 30 9 0 3 16 7 36 12 8 6 19 47 16 5 18 1 29 51 53 0 1 38 35 21 2 8 31 9 26 3 2 26 50 13 1 2 22 10 29 0 5 5 16 21 10 0 18 2 11 0 0 0 7 36 0 1 54 6 14 2 2 17 4 0 18 7 10 3 7 1 1 6 13 3 7 1 36 4 11 0 0 14 9 10 4 1 39 10 20 9 3 49 15 22 3 0 25 4 16 14 0 0 77 3 9 4 3 43 19 2 0 1 61 21 0 5 3 45 12 2 14 0 22 9 13 1 3 41 7 10 14 5 17 9 21 21 0 52 15 9 0 0 26 10 21 20 2 8 4 1 5 3 46 8 5 0 0 32 10 21 6 0 9 1 0 2 1 18 7 11 4 1 18 9 9 7 1 7 5 3 3 1 83 6 4 1 3 14 3 11 2 0 16 9 7 7 6 4 11 18 12 0 2 25 15 9 15 3 7 13 7 9 6 8 0 6 0 2 0 8 33 5 0 3 4 2 1 0 5 2 12 1 8 6 28 11 6 1 5 3 2 4 1 6 9 6 3 3 12 2 1 5 3 52 6 62 0 1 84 7 4 7 0 107 47 31 2 0 40 6 1 0 2 26 6 5 0 6 15 4 13 4 3 121 13 9 6 3 78 8 18 0 15 5 11 16 4 4 0 28 4 6 2 5 39 8 0 4 0 0 5 1 2 4 15 35 6 2 9 15 22 21 0 0 2 0 9 3 8 8 2 14 6 17 16 25 19 3 0 68 3 3 9 7 9 7 12 4 4 26 12 10 10 1 17 11 14 0 4 5 11 3 5 1 34 22 19 11 8 54 12 7 3 3 13 37 7 2 0 10 27 5 2 7 38 44 4 3 44 3 11 16 8 6 3 2 4 5 6 10 16 15 1 4 5 55 13 21 8 1 21 24 8 1 11 18 3 3 5 5 10 8 18 11 1 9 17 6 0 2 11 8 1 4 3 16 32 27 12 1 0 5 9 18 9 16 8 1 0 2 0 4 5 1 4 27 10 11 6 1 5 4 9 1 2 34 22 9 8 8 76 28 3 3 2 16 5 5 0 0 1 3 75 31 17 10 41 12 12 5 2 11 6 4 10 7 42 41 54 20 2 45 11 9 2 3 29 10 10 1 1 0 6 2 0 4 13 8 11 4 2 36 12 11 5 0 9 4 8 5 4 7 17 5 10 1 41 9 2 84 0 36 10 41 4 1 15 8 14 5 2 24 7 20 11 4 19 1 51 29 1 5 22 3 21 3 63 12 3 4 3 12 12 1 1 3 59 6 6 5 3
Manes.01G235900.v6.1 23 0 15 21 33 12 18 32 34 4 7 17 13 13 13 15 23 4 8 3 27 10 14 317 21 14 29 47 22 10 14 2 8 2 4 6 6 15 10 9 5 18 7 30 6 17 9 10 7 6 11 16 11 18 2 2 31 33 2 19 17 9 6 0 5 6 24 16 30 5 4 12 58 2 1 3 3 46 6 1 4 5 13 22 7 9 5 47 19 76 13 10 13 6 1 26 11 55 12 6 6 6 5 11 0 2 16 19 28 20 6 2 38 11 1 6 3 1 6 3 2 4 3 1 18 1 0 2 1 6 1 3 13 7 8 2 6 1 32 4 8 35 10 12 17 5 6 11 34 0 4 10 6 25 26 8 4 14 15 17 2 13 15 18 6 7 3 8 0 9 63 11 16 21 29 6 9 9 15 0 10 9 49 17 23 6 16 8 27 39 5 26 5 13 46 54 8 20 13 23 18 12 13 20 15 13 11 9 8 29 8 4 19 13 39 17 5 3 1 15 11 4 7 11 10 31 1 27 2 19 14 28 4 24 3 8 5 23 260 23 200 408 12 361 12 151 211 3 237 33 355 216 13 193 32 215 3 30 153 3 112 272 93 403 37 223 639 24 83 50 110 307 33 451 50 773 730 1 0 18 9 31 11 12 10 7 17 8 6 3 5 48 10 4 35 12 7 6 4 117 22 80 34 7 27 8 18 7 6 1 1 12 55 10 6 10 4 0 114 49 7 10 8 5 14 17 18 96 8 9 7 27 1 12 7 10 2 8 13 14 25 4 2 5 14 10 13 14 7 15 17 25 10 23 5 19 8 39 83 69 14 30 31 8 29 7 8 11 17 12 36 3 5 4 1 11 16 65 2 7 103 11 66 31 13 52 21 22 4 6 131 0 264 14 3 1 6 16 5 16 28 17 45 15 43 6 14 37 5 3 1 59 45 22 12 18 9 66 0 21 4 50 47 3 12 4 8 73 16 6 16 21 24 3 5 10 7 12 3 8 33 18 6 2 5 22 5 17 10 53 14 16 20 14 5 89 12 49 4 7 7 10 12 2 13 6 6 19 6 73 19 72 12 19 15 6 52 7 41 7 2 3 37 14 5 6 0 20 41 4 7 19 26 29 45 1 5 9 86 6 14 7 63 9 37 16 3 15 156 5 13 7 16 142 98 3 26 12 6 15 16 12 28 39 89 25 11 64 23 36 2 8 25 34 46 3 10 5 25 18 2 9 12 16 34 7 25 24 11 31 1 4 29 66 3 5 22 27 11 2 4 8 48 0 5 21 7 36 96 47 7 11 1 35 26 10 9 5 27 19 13 14 202 41 31 48 6 15 56 38 8 8 10 17 10 5 11 9 13 10 23 7 6 10 20 2 6 10 9 20 6 6 17 23 88 5 6 0 31 58 77 5 5 17 46 0 55 1 84 36 1 7 58 43 16 15 0 12 0 57 126 20 9 42 32 9 36 128 26 11 2 1 55 10 124 56 10 0 19 10 49 9 10 29 12 10 2 62 12 51 41 18 13 48 79 68 12 5 26 22 10 2 9 12 36 16 2 48 1 40 3 2 1 2 35 34 2 13 12 25 14 12 17 14 22 21 5 13 12 52 22 8 19 20 17 5 14 1 41 18 14 4 6 11 29 5 7 1 14 46 34 18 14 994 0 563 637 17 24 33 58 15 8 31 42 5 4 8 23 72 58 15 16 20 8 23 4 4
Manes.01G236000.v6.1 2 0 10 0 10 5 1 7 0 3 12 3 5 3 9 4 1 2 0 1 4 0 2 1 2 6 4 5 0 7 2 4 7 4 14 3 1 3 2 4 5 0 9 1 7 7 10 2 5 2 4 6 22 6 10 3 3 3 1 1 2 2 7 0 15 2 7 11 4 10 8 6 7 0 0 11 0 6 0 3 3 0 6 1 0 5 1 5 12 4 5 2 10 7 0 1 10 6 12 4 0 26 6 38 0 2 13 1 4 0 2 10 1 1 0 0 10 0 11 2 9 27 13 5 12 17 15 4 0 1 3 0 1 7 0 0 6 7 6 16 0 20 5 51 0 7 2 5 15 0 0 5 3 17 2 1 5 1 4 1 1 7 0 21 0 0 1 3 0 2 1 3 3 13 18 0 3 1 8 0 5 7 2 7 0 1 3 2 10 3 6 14 2 2 21 7 0 0 1 13 3 5 2 0 8 4 1 1 5 31 3 0 2 10 10 25 38 1 0 12 2 8 1 3 30 11 0 2 0 14 9 1 3 0 10 6 19 11 5 9 2 9 47 3 12 8 2 6 13 16 6 11 13 11 24 3 0 11 6 24 2 4 5 9 13 4 5 16 18 16 8 15 17 4 8 5 6 0 0 3 15 9 8 7 11 16 0 4 39 1 17 10 1 0 9 20 0 26 21 12 14 2 1 4 9 19 3 4 17 7 23 11 39 4 5 26 13 2 0 0 10 0 11 0 4 27 2 7 20 19 19 10 0 6 15 33 20 10 3 3 15 0 21 3 2 24 2 32 2 11 5 7 10 7 1 17 6 1 19 6 9 0 1 2 13 16 8 13 1 2 13 4 2 10 3 2 39 15 17 9 0 4 5 6 5 16 5 2 23 23 12 1 4 0 3 0 34 53 9 1 0 14 0 2 1 1 13 3 11 16 1 7 3 19 2 3 11 1 21 17 0 26 0 45 24 5 56 11 6 5 7 30 19 34 3 2 26 0 3 8 13 24 18 8 11 7 11 0 0 17 18 36 0 16 18 0 17 0 2 2 12 5 25 9 6 0 11 6 16 44 12 5 12 2 2 7 8 1 8 14 7 7 1 0 9 1 0 7 0 4 21 7 17 12 5 1 1 24 3 0 0 0 1 5 6 8 0 4 0 6 8 0 3 5 15 4 0 21 0 1 15 1 17 0 23 2 3 16 2 2 4 2 9 3 13 4 10 31 0 0 11 3 20 7 0 21 6 26 0 7 6 6 32 8 3 20 7 14 5 9 10 5 50 2 4 6 3 3 5 1 7 0 0 2 0 1 5 2 2 1 1 6 5 7 1 1 0 1 9 2 2 4 1 1 0 0 5 2 7 0 4 3 1 9 3 2 1 0 7 0 1 0 0 8 0 3 11 0 6 1 1 13 16 7 1 14 0 0 0 0 0 4 7 2 2 8 0 5 0 4 3 10 5 8 5 3 10 12 4 0 1 4 0 5 0 0 0 0 0 0 1 2 15 0 24 8 8 7 0 5 1 7 3 0 10 2 8 32 18 20 5 7 11 4 31 10 0 0 0 7 0 5 3 10 22 12 6 0 7 7 0 1 1 1 7 0 0 2 1 31 8 1 5 1 6 16 1 12 7 21 2 8 4 2 2 5 4 8 2 10 0 6 5 1 1 0 0 22 7 6 2 19 14 1 13 4 5 3 6 15 1 3 2 2 20 3 0 4
Manes.01G236100.v6.1 0 1 0 2 0 0 0 0 3 0 0 4 1 1 0 0 0 0 1 0 0 0 0 2 0 0 2 0 1 0 0 0 0 1 0 0 5 0 0 0 2 7 1 0 0 0 3 0 2 0 1 7 0 5 0 0 1 0 0 0 1 3 0 0 0 0 3 0 0 0 0 0 0 0 0 0 1 0 0 0 0 0 0 0 0 0 4 0 6 0 0 10 1 0 0 0 0 0 0 2 0 0 1 0 0 0 0 0 0 0 0 0 0 0 0 0 0 0 0 0 0 0 0 0 1 0 0 3 0 0 0 0 4 0 0 0 0 2 0 0 0 0 1 0 7 1 0 0 0 0 0 0 1 0 0 0 0 0 0 1 0 0 0 0 0 0 0 0 0 0 0 0 0 0 3 0 0 0 0 0 0 1 0 0 0 0 0 1 0 4 0 0 0 0 0 0 0 0 1 0 0 0 0 0 0 0 0 0 0 0 1 0 0 0 0 0 0 0 0 0 0 0 0 1 1 0 0 0 0 0 0 0 0 0 0 0 0 0 1 0 0 0 0 0 0 1 0 0 9 0 3 0 0 0 0 7 0 0 0 0 0 0 0 1 0 0 0 0 1 0 0 0 0 1 0 0 1 0 0 1 0 1 1 2 0 0 0 0 0 0 0 0 0 2 2 0 0 0 0 2 0 0 0 0 1 0 0 0 0 4 1 0 0 0 0 1 0 0 0 0 0 0 0 0 0 0 0 0 1 0 0 0 0 0 1 1 0 0 0 10 0 0 0 0 3 0 0 0 0 1 0 0 0 0 2 0 0 0 0 0 0 1 0 0 1 3 0 0 0 0 0 0 0 0 0 0 2 0 0 0 0 0 0 0 0 11 0 0 0 0 4 0 0 0 0 0 0 0 0 0 0 0 1 0 0 1 0 0 0 0 0 0 0 0 0 0 1 0 0 0 0 2 0 1 0 8 0 4 1 0 13 0 0 0 0 0 1 0 0 0 0 0 0 0 0 0 0 0 0 7 7 0 0 0 0 0 0 0 0 0 4 0 0 0 2 1 0 2 0 0 0 5 0 0 0 0 1 0 0 0 0 2 0 0 0 0 0 0 0 0 0 2 0 0 0 0 0 0 0 0 0 6 0 0 0 0 5 0 0 0 0 0 0 0 0 0 0 0 0 0 0 0 1 0 0 0 0 0 0 0 0 0 1 0 0 0 0 0 0 0 0 1 0 0 0 1 6 0 0 0 0 0 0 0 0 0 9 0 2 0 0 2 2 1 0 1 0 1 0 0 0 0 0 1 0 0 0 0 0 1 0 0 6 0 4 0 0 1 0 0 0 0 1 0 0 0 0 2 0 0 0 0 11 0 1 0 0 1 0 0 0 0 0 0 0 0 0 0 0 0 0 0 0 0 1 0 0 0 0 1 0 0 11 0 1 0 0 0 0 1 0 0 4 0 0 0 0 1 0 3 0 0 0 0 0 0 0 0 0 0 0 1 0 3 0 0 0 0 2 0 0 1 0 1 0 0 0 0 3 0 0 0 1 3 0 0 0 0 0 0 0 0 0 2 0 2 0 0 1 0 0 0 4 0 0 0 0 0 2 0 0 0 0 0 0 0 0 0 8 0 0 0 0 0 2 6 0 0 0 0 0 0 0 0 0 1 0 0 0 0 0 0 0 0 0 0 0 0 7 0 0 0 0 1 4 1 0 5
Manes.01G236200.v6.1 25 1 7 7 1 39 11 27 1 1 73 30 18 0 11 29 6 0 1 2 58 12 24 21 9 22 7 2 0 3 38 2 11 2 5 65 11 19 14 6 39 9 6 2 5 57 19 12 10 4 97 8 24 9 2 25 19 12 9 2 26 8 15 0 2 63 8 14 5 0 46 20 37 1 0 28 21 36 4 22 29 10 10 5 3 71 24 32 12 11 97 20 12 10 0 1 87 35 16 7 2 67 11 9 1 3 63 12 28 6 3 32 8 8 0 2 85 17 21 5 6 47 8 8 10 0 34 4 3 2 8 23 26 47 6 5 62 23 36 5 6 136 8 17 8 10 72 10 16 0 7 82 13 7 3 10 43 9 17 5 5 149 16 19 7 7 27 25 2 12 8 91 25 38 12 14 82 21 24 0 26 114 26 73 26 16 134 15 22 3 6 22 67 25 17 8 3 86 14 81 13 17 46 14 4 7 5 70 14 29 9 5 53 17 38 11 8 75 0 44 8 16 57 16 60 7 0 21 4 51 12 23 57 6 11 0 15 43 1 18 2 9 138 25 69 14 14 90 4 26 5 11 45 15 27 1 0 56 4 20 4 3 44 7 11 1 9 93 7 17 10 4 43 7 14 5 17 2 18 31 28 2 6 103 6 32 4 8 58 16 12 4 8 39 7 40 4 4 68 12 30 3 6 24 6 13 5 9 18 8 18 10 12 42 26 37 5 8 15 2 1 1 8 72 12 34 5 8 69 9 20 6 0 61 12 22 18 25 46 20 9 1 8 37 1 11 1 7 48 29 21 5 4 86 22 27 9 10 65 18 26 28 7 113 23 31 14 16 60 9 54 8 9 1 56 17 44 6 8 41 2 16 16 8 35 6 14 8 5 80 9 2 3 0 116 0 50 18 8 38 21 13 6 16 43 15 13 4 6 82 13 16 2 16 32 16 15 4 11 45 6 24 1 12 140 29 26 20 9 39 16 13 6 13 70 17 29 9 2 79 19 5 5 2 128 41 8 3 6 52 22 11 7 0 42 8 27 5 8 47 7 9 6 6 82 20 29 12 15 36 37 9 17 3 0 88 34 8 21 12 41 15 13 3 4 24 0 32 3 17 25 12 9 0 4 12 8 7 5 2 8 8 14 2 6 29 6 6 3 4 26 12 6 2 3 26 18 14 3 7 54 12 17 4 9 28 18 22 5 7 26 6 9 1 5 56 13 5 7 0 33 5 21 16 11 20 8 10 1 3 14 14 27 5 8 74 8 44 3 4 42 11 64 5 3 25 48 17 11 6 4 7 0 4 8 1 27 5 9 1 4 51 15 31 11 7 20 8 5 1 6 34 16 16 6 5 26 2 8 3 16 24 13 18 5 1 26 13 12 3 4 40 12 26 10 12 35 0 39 4 15 19 11 24 2 4 7 0 10 2 1 21 18 24 4 8 4 10 2 3 9 31 12 29 6 13 43 8 25 0 0 52 19 25 13 8 28 0 27 3 9 7 19 29 25 16 12 62 13 45 6 11 16 5 8 13 5 59 26 17 2 7 55 9 24 0 0 27 0 5 0 0 25 7 12 4 6 25 14 17 2 3 58 29 41 5 6 15 16 2 9 5 22 0 6 0 3 23 4 8 4 11 27 2 6 14 1 62 8 18 5 5 73 8 2 2 4 45 2 8 1 10 37 11 17 0 4 50 12 29 0 2 58 9 19 0 4 14
Manes.01G236300.v6.1 0 0 0 0 0 0 0 0 0 0 0 0 0 0 0 0 0 0 0 0 0 0 0 0 0 0 0 0 0 0 0 0 0 0 0 0 0 0 0 0 0 0 0 0 0 0 0 0 0 0 0 0 0 0 0 0 0 0 0 0 0 0 0 0 0 0 0 0 0 0 0 0 0 0 0 0 0 0 0 0 0 0 0 0 0 0 0 0 0 0 0 0 0 0 0 0 0 0 0 0 0 0 0 0 0 1 0 0 0 0 0 0 0 0 0 0 0 0 0 0 0 0 0 0 0 0 0 0 0 0 0 0 0 0 0 0 0 0 0 0 0 0 0 0 0 0 0 0 0 0 0 0 0 0 0 0 0 0 0 0 0 0 0 0 0 0 0 0 0 0 0 0 0 0 0 0 0 0 0 0 0 0 0 0 0 0 0 0 0 0 0 0 0 0 0 0 0 0 0 0 0 0 0 0 0 0 0 0 0 0 0 0 0 0 0 0 0 0 0 0 0 0 0 0 0 0 0 0 0 0 0 0 0 0 0 0 0 0 0 0 0 0 0 0 0 0 0 0 0 0 0 0 0 0 0 0 0 0 0 0 0 0 0 0 0 0 0 0 0 0 0 0 0 0 0 0 0 0 0 0 0 0 0 0 0 0 0 0 0 0 0 0 1 0 0 0 0 0 0 0 0 0 0 0 0 0 0 0 0 0 0 0 0 0 0 0 0 1 0 0 0 0 0 0 0 0 0 0 0 0 0 0 0 0 0 0 0 0 0 0 0 0 0 0 0 0 0 1 0 0 0 0 0 0 0 0 0 0 0 0 0 0 0 0 0 0 0 0 0 0 0 0 0 0 0 0 0 0 3 0 0 0 0 0 3 0 0 0 0 0 0 0 0 0 0 0 0 0 0 0 0 0 0 0 0 0 0 0 0 0 0 0 0 0 0 0 0 0 0 0 0 0 0 0 0 0 0 0 0 0 0 0 0 0 0 1 0 0 1 0 0 0 0 0 0 0 0 0 0 0 0 0 0 0 0 0 0 0 0 0 0 0 0 0 0 0 0 0 0 0 0 0 0 0 0 0 0 0 0 0 0 0 0 0 0 0 0 0 0 0 0 0 0 0 0 0 0 0 0 0 0 0 0 0 0 0 0 0 0 0 0 0 0 0 0 0 0 1 0 0 0 0 1 0 0 0 0 0 0 0 0 0 0 0 0 0 0 0 0 0 0 0 0 0 0 0 0 0 0 0 0 0 0 0 0 0 0 0 0 0 0 0 0 0 1 0 0 0 0 0 0 0 0 0 0 0 0 0 0 0 0 0 0 0 0 0 0 0 0 0 0 0 0 0 0 0 0 0 0 0 0 0 0 0 0 0 0 0 0 0 0 0 0 0 0 0 0 0 0 0 0 0 0 0 0 0 0 0 0 0 0 0 0 0 0 0 0 0 0 0 0 0 0 0 0 0 0 0 0 0 0 0 0 0 0 0 0 0 0 0 0 0 0 0 0 0 0 0 0 0 0 0 0 0 0 0 0 0 0 0 0 0 0 0 0 0 0 0 0 0 0 0 0 0 0 0 0 0 0 0 0 0 0 0 0 0 0 0 0 0 0 0 0 0 0 0 0 0 0 0 0 0 0 0 0 0 0 0 0 0 0 0 0 0 0 0 0 0 0 0 0 0 0 0 0 0 0 0 0 0 0 0 0 0 0 0 0 0
Manes.01G236400.v6.1 0 0 3 0 1 1 4 0 0 1 0 0 1 0 3 1 3 0 4 0 1 5 1 18 7 0 9 3 4 6 0 3 3 2 3 1 7 2 2 6 0 5 1 5 1 0 3 2 7 2 0 15 2 6 4 2 12 5 1 5 0 3 6 0 1 0 5 1 5 6 2 10 3 0 0 0 7 0 0 8 1 4 1 13 0 1 6 2 9 5 1 0 3 2 0 1 1 7 4 9 14 0 5 1 0 6 2 2 0 8 5 1 8 0 0 0 0 30 8 6 6 0 3 1 4 1 1 5 0 2 1 2 16 11 0 6 1 5 6 6 1 1 7 3 1 1 2 7 9 0 1 0 6 1 3 7 2 0 2 4 3 4 6 7 8 5 2 9 0 2 4 3 6 9 0 6 0 14 9 0 0 3 4 16 19 10 0 6 8 8 2 8 0 6 9 8 8 1 18 10 21 18 0 14 5 13 12 2 16 16 6 23 0 6 1 5 6 1 1 11 3 6 0 6 2 2 0 0 0 5 15 3 2 3 3 10 6 0 2 8 3 2 0 3 0 7 2 0 1 0 1 3 0 10 3 5 0 1 0 10 4 3 0 4 1 2 3 1 9 0 4 3 1 8 7 4 11 0 7 2 3 0 3 3 9 2 7 8 0 5 1 1 7 1 1 0 3 5 2 13 4 17 3 4 8 0 19 5 1 3 3 11 11 2 4 3 15 6 4 7 1 4 15 9 23 17 5 7 0 1 1 3 0 0 5 9 1 10 0 5 0 0 14 1 7 1 11 10 2 5 0 5 6 2 8 3 9 2 0 1 1 11 3 0 9 1 13 14 2 6 6 21 18 7 2 4 4 8 8 5 2 10 13 3 4 19 2 4 10 0 6 0 4 1 6 0 7 14 3 1 11 4 5 12 7 1 1 4 13 12 4 11 12 30 0 9 8 9 12 2 7 13 5 4 2 9 5 7 4 0 2 4 5 5 1 7 2 5 11 4 12 0 14 3 3 10 2 10 0 1 18 12 12 10 0 26 14 4 10 0 16 3 8 6 2 5 9 12 4 1 2 6 5 2 9 1 5 0 9 7 0 7 0 6 5 0 0 3 8 5 2 6 5 6 2 1 2 2 1 0 1 0 1 2 5 2 1 3 4 4 6 7 8 3 5 4 19 15 3 12 7 7 7 7 9 0 4 1 2 4 0 3 1 1 3 0 7 1 4 12 1 13 8 4 13 1 1 4 0 4 3 5 2 11 3 1 5 1 4 2 0 2 5 4 1 6 4 8 1 13 9 3 0 12 20 1 5 11 1 2 4 0 2 8 11 5 1 1 8 5 5 1 0 3 19 8 2 4 6 7 1 0 6 3 3 7 3 18 2 6 7 0 14 1 3 15 0 0 2 3 15 3 8 2 3 4 2 0 0 1 0 0 4 0 7 0 0 6 2 0 4 1 9 4 10 15 2 23 1 10 4 2 9 3 14 4 0 2 0 14 2 10 0 2 18 23 5 6 4 3 5 8 2 19 10 7 10 0 5 3 17 2 1 6 4 2 0 2 0 0 0 5 1 5 11 2 2 3 3 5 4 2 3 10 3 9 12 0 4 3 4 0 0 2 16 0 33 0 9 3 7 4 0 8 0 4 1 1 0 2 15 9 4 10 0 3 0 2 10 1 9 9 4 12 2 13 1 0 1 8 5 11 3 9 0 20 13 4
Manes.01G236500.v6.1 13 1 8 2 5 10 3 191 0 1 10 6 151 1 13 16 31 1 0 1 28 0 9 2 15 4 75 3 3 0 9 15 21 5 4 49 90 15 7 5 44 99 2 1 2 9 77 5 3 4 30 130 6 1 2 14 118 6 3 2 0 25 85 0 1 4 17 2 17 4 18 134 1 0 1 46 41 21 2 4 0 25 12 2 0 4 43 9 8 1 2 100 27 19 0 0 35 69 16 13 5 55 87 19 1 4 51 63 9 2 0 16 10 18 0 7 117 139 235 20 22 12 101 7 21 2 3 21 3 2 3 0 55 128 0 3 5 128 123 9 2 64 45 17 9 5 11 83 4 3 3 68 48 10 4 5 22 18 15 5 6 15 104 53 2 1 0 51 0 9 0 43 20 87 34 1 0 68 74 0 6 61 2 368 2 3 41 75 1 4 0 7 3 82 1 3 3 2 88 381 3 2 36 30 5 7 3 2 118 18 3 1 3 73 13 137 8 7 18 25 4 8 0 52 321 1 2 0 10 493 48 1 2 29 68 5 1 75 92 244 6 9 127 116 50 15 6 93 194 202 2 18 69 290 344 20 7 42 32 101 2 5 41 367 118 14 15 98 334 150 23 14 32 98 96 45 14 1 3 162 900 10 3 13 64 12 9 0 3 24 70 5 4 0 67 171 5 18 14 39 405 7 7 2 73 122 6 13 4 21 126 10 9 0 60 132 19 8 1 8 7 0 8 5 70 897 4 19 53 239 3 1 0 4 257 160 16 3 5 83 10 0 3 2 65 16 0 5 2 132 13 3 1 1 6 142 0 1 24 110 160 22 10 2 75 74 3 9 12 10 193 8 21 3 48 6 380 1 0 24 0 45 18 0 18 9 7 0 8 107 518 2 6 1 0 9 94 19 5 12 17 50 0 0 1 5 8 0 0 6 53 7 7 14 20 52 63 0 5 37 37 222 2 21 46 13 254 21 30 2 55 310 13 8 0 95 79 6 1 2 63 71 46 4 0 99 6 3 0 2 93 16 0 0 55 20 176 0 5 2 165 66 29 5 4 121 609 1 11 420 6 5 70 4 0 21 62 0 3 6 46 160 24 1 7 7 0 14 0 30 9 142 9 2 0 14 4 1 6 1 0 0 8 1 14 12 1 93 3 1 49 67 6 0 1 2 33 242 3 6 7 20 221 0 8 3 15 10 3 0 13 45 3 7 4 17 35 0 0 2 35 200 20 11 0 48 159 9 1 2 22 37 11 3 2 11 9 274 2 7 21 41 131 1 8 143 11 13 8 4 4 0 0 14 2 5 36 2 8 3 2 23 163 68 9 4 0 15 29 6 2 6 51 312 1 0 7 18 89 1 8 7 4 216 2 0 23 5 43 1 1 17 33 17 12 8 21 1 18 0 12 13 38 5 3 1 0 0 1 0 0 27 106 296 2 5 1 13 1 36 6 53 60 15 3 12 19 10 28 3 0 21 29 225 4 5 0 0 5 10 2 25 25 65 408 4 1 7 7 90 3 12 6 6 0 4 5 31 143 20 4 8 3 26 42 6 2 1 1 1 2 5 28 40 22 1 5 14 57 6 4 2 19 7 260 1 7 7 41 11 14 10 16 10 16 22 4 10 65 161 18 15 8 53 2 1 0 64 111 7 3 11 35 72 1 23 2 40 27 7 2 12 29 247 392 1 0 43 23 119 1 6 48 96 55 0 3 9
Manes.01G236600.v6.1 0 0 0 0 0 0 0 0 0 0 0 0 5 0 0 0 0 0 0 0 0 0 0 0 0 0 0 0 0 0 0 0 0 0 0 0 0 8 0 0 0 0 0 0 0 0 0 0 0 0 0 0 0 2 0 0 0 0 0 0 0 0 2 0 0 0 0 4 0 0 0 0 0 0 0 0 0 1 0 0 0 0 1 0 0 0 0 4 0 0 0 0 0 0 0 0 0 0 0 1 0 0 0 0 0 0 0 0 1 0 0 0 0 1 0 0 0 0 4 0 0 0 0 0 0 0 0 0 0 0 0 0 0 6 0 0 0 0 0 0 0 0 0 0 0 0 0 0 0 0 0 0 0 0 0 1 0 0 0 0 0 0 0 0 0 0 0 0 0 0 0 0 0 0 0 0 0 0 0 0 0 0 0 1 1 0 0 0 2 0 0 0 0 0 1 0 0 0 0 0 0 0 0 0 0 0 0 0 0 0 0 0 0 0 10 0 0 0 0 9 0 0 0 0 0 0 0 0 0 0 0 0 0 0 1 0 0 0 0 0 0 0 0 0 16 0 0 0 0 0 0 0 0 0 5 0 0 0 0 4 0 0 0 0 0 0 0 0 0 11 0 0 0 0 2 0 3 0 0 0 14 0 0 0 0 1 0 0 0 0 11 0 0 0 0 21 0 0 0 0 27 0 0 0 0 0 0 0 0 0 2 0 0 0 0 3 0 0 0 0 0 0 0 0 0 10 0 0 0 0 1 0 0 0 0 1 0 1 0 0 1 0 0 0 0 0 0 0 0 0 1 0 0 0 0 3 0 0 0 0 1 0 0 0 0 13 0 0 0 0 14 0 0 0 0 0 1 0 0 0 0 2 0 0 0 0 2 0 0 0 0 0 0 0 0 0 0 0 0 0 0 2 0 0 0 0 3 0 0 0 0 0 0 0 0 0 2 0 0 0 0 21 0 0 0 0 0 0 0 0 3 35 0 0 0 0 0 0 0 0 0 0 0 0 0 0 0 0 0 0 0 0 0 0 0 0 18 0 0 0 0 3 0 0 0 0 3 0 0 5 0 0 13 0 0 0 0 0 0 0 0 0 0 0 0 0 0 10 0 0 0 2 0 0 0 0 0 0 0 0 0 0 12 0 0 0 0 1 0 0 0 0 0 0 0 0 0 15 0 0 0 0 2 0 0 0 0 6 0 0 0 0 3 0 0 0 0 0 0 0 0 0 0 0 0 0 0 0 0 0 0 0 0 0 0 0 0 0 0 0 0 0 2 0 0 0 0 0 0 0 0 0 0 1 0 0 0 0 0 0 0 0 0 2 0 0 0 0 10 0 0 0 0 0 0 0 0 0 6 0 0 0 0 4 0 0 0 0 0 0 0 0 0 2 0 0 0 1 1 0 0 0 0 0 0 0 0 1 0 0 0 0 0 4 0 0 0 0 0 0 0 0 0 3 0 0 0 0 4 0 0 0 0 3 0 0 0 0 0 0 0 1 0 0 10 0 0 0 0 0 0 0 0 0 0 0 0 0 0 25 0 0 0 0 0 0 0 0 0 0 0 0 0 0 0 0 0 0 0 0 0 0 0 0 0 0 0 0 0 0 0 0 0 0 0 0 0 0 0 0 0 0 0 0 0 0 0 0 0 1 0 1 0 0 0 0 0 0 0 4 0 0 0 0 1 0 0 0 0 1 0 0 0 0 2 0 0 0
Manes.01G236700.v6.1 2 4 9 2 1 0 1 29 0 4 4 3 23 0 2 5 1 0 2 4 2 0 7 2 1 3 4 9 1 2 0 1 2 4 1 1 0 32 2 2 3 2 4 0 2 1 2 5 4 0 0 4 5 2 0 1 2 7 0 0 7 1 55 0 7 8 4 7 5 0 0 4 13 0 0 0 1 16 0 0 5 3 19 2 2 1 4 24 7 2 7 1 4 0 0 0 7 4 11 2 0 2 0 11 0 0 8 6 18 0 0 5 4 34 0 0 1 6 17 5 3 6 4 46 0 4 3 2 1 0 0 0 4 64 0 0 1 1 9 1 3 0 1 3 0 1 1 0 6 0 0 0 4 4 0 0 3 3 26 4 0 2 2 5 0 0 0 2 0 0 0 0 5 13 14 1 1 2 12 0 11 1 1 22 2 2 2 7 4 3 4 17 0 3 14 1 2 0 0 30 3 1 1 0 2 1 0 0 2 10 1 0 0 2 13 11 2 4 0 54 1 1 0 2 32 0 0 0 0 56 10 3 0 0 24 3 0 1 0 6 0 1 8 3 46 3 3 3 7 16 0 0 2 4 66 5 0 4 1 27 1 1 1 1 15 1 0 7 2 10 0 3 3 0 29 7 3 0 1 3 42 1 0 1 1 17 0 0 3 0 33 5 2 2 2 44 1 0 1 1 43 1 1 2 1 7 0 0 5 0 21 4 0 1 1 34 3 1 0 0 1 0 1 1 0 34 0 2 3 0 2 0 0 1 2 9 4 3 1 1 5 0 0 2 0 4 1 7 1 2 3 0 0 1 1 13 0 1 3 5 18 4 0 0 3 35 1 3 3 0 20 1 4 0 1 2 9 0 1 0 1 74 2 1 2 2 2 1 0 1 4 0 1 0 2 0 16 5 1 2 7 5 1 1 2 0 11 0 0 2 1 3 2 1 0 3 4 0 5 1 1 53 0 0 5 4 5 10 0 0 0 53 0 1 1 0 1 0 0 0 3 0 4 1 3 12 9 0 0 1 1 5 0 1 4 0 37 4 2 4 2 9 7 0 2 0 13 0 1 41 1 1 46 0 0 1 2 6 4 0 2 0 18 0 0 1 0 25 0 0 1 2 9 0 2 0 2 2 1 0 0 3 12 0 2 1 4 13 0 2 1 3 7 6 0 0 5 29 0 0 1 0 23 1 0 0 1 22 1 0 3 3 17 2 0 4 4 8 1 0 2 7 12 3 0 8 1 9 2 1 1 3 10 0 2 0 1 20 0 2 2 1 19 0 0 3 3 4 5 0 1 2 0 7 3 0 0 0 26 0 0 1 1 101 0 1 3 1 24 1 2 0 5 18 1 0 0 6 37 1 1 0 1 52 2 0 5 3 6 0 0 2 2 22 0 0 3 0 11 0 0 1 0 3 0 1 2 0 14 2 0 1 3 25 3 1 0 4 1 3 0 1 2 74 1 2 4 9 21 0 9 3 6 18 2 0 0 0 15 2 2 2 1 5 32 2 3 1 4 31 1 4 5 5 2 6 2 1 2 40 0 0 0 1 8 0 0 0 0 2 0 0 1 7 5 4 0 1 5 3 3 0 1 3 32 1 0 0 0 11 1 1 0 0 8 7 3 2 0 13 0 3 1 0 9 0 0 3 2 7 2 1 4 5 0 4 0 1 3 8 0 2 0 7 18 0 2 0 2 8 0 0 2 3 51 1 0 3
Manes.01G236800.v6.1 35 10 26 58 63 14 68 37 30 13 18 34 46 32 58 9 58 9 88 18 30 39 40 118 45 21 74 28 45 25 21 26 37 31 31 26 58 52 38 18 14 100 31 48 14 31 41 83 69 25 31 57 33 117 27 24 111 62 69 42 14 51 63 1 35 13 43 21 90 35 22 67 179 5 2 16 62 126 55 43 27 58 56 75 16 66 139 201 80 54 27 53 121 96 2 108 27 82 26 88 54 33 24 36 1 32 43 90 69 31 47 16 68 27 0 25 36 87 79 20 32 33 58 7 94 19 16 46 8 67 29 37 52 50 36 22 12 30 52 75 136 46 68 59 90 50 54 61 73 2 41 32 85 53 93 97 60 68 65 71 33 36 34 47 48 29 20 45 0 79 49 48 61 30 36 103 41 75 50 1 85 84 142 306 169 56 29 133 81 138 64 73 19 61 184 146 38 19 87 142 66 37 52 176 20 43 88 28 78 50 58 105 25 49 113 121 34 31 12 130 80 43 20 58 102 85 0 26 2 97 93 43 54 88 104 55 50 51 107 193 168 37 97 115 82 176 189 37 88 125 152 86 79 120 175 105 1 46 105 57 546 114 26 434 104 1012 139 25 68 117 60 85 61 135 253 243 156 1 18 57 53 78 112 63 145 151 75 74 56 100 37 130 42 79 95 61 60 60 51 103 92 78 25 38 128 77 100 54 20 86 72 86 98 38 59 102 67 42 92 136 100 42 52 65 121 142 41 35 50 54 109 39 2 30 92 62 91 45 20 39 63 8 48 20 81 50 125 59 31 62 34 60 54 21 53 80 19 58 31 55 48 104 28 56 49 52 75 49 25 37 95 38 44 54 31 96 138 103 81 81 98 164 109 59 60 168 96 149 104 43 364 5 381 16 67 11 78 157 27 18 102 64 46 48 58 64 83 101 88 57 31 92 60 97 37 67 104 86 63 34 74 355 45 67 152 161 134 166 65 34 100 127 85 50 29 74 89 70 47 89 84 101 96 47 40 128 29 70 3 87 96 124 82 69 67 92 120 154 73 70 106 42 141 33 61 40 87 84 37 124 52 76 105 96 72 49 47 35 116 58 39 69 43 78 24 19 2 92 89 51 21 118 123 105 30 50 48 29 137 24 31 61 102 263 57 29 55 39 159 38 40 45 53 50 72 33 160 227 32 42 42 52 55 139 35 43 72 87 36 80 6 98 49 57 27 15 81 35 71 27 22 77 40 62 80 11 84 34 41 31 16 55 75 129 47 38 198 119 98 34 30 66 256 80 48 187 30 51 78 58 62 47 1 94 274 48 73 88 131 64 76 35 142 102 75 34 19 83 114 90 79 31 63 66 130 44 57 31 85 62 68 15 58 75 115 17 50 125 85 56 48 16 84 174 128 54 36 0 121 70 70 47 57 85 72 46 66 2 70 63 1 37 85 67 71 38 10 56 2 62 35 60 108 119 129 96 148 157 101 81 60 62 67 57 79 44 43 1 89 104 103 53 36 99 127 77 56 84 140 130 65 72 30 95 67 154 70 59 83 136 94 36 62 91 66 102 5 55 0 88 18 54 36 50 92 120 45 22 61 96 59 76 51 159 89 56 88 34 80 63 57 38 83 99 134 31 127 7 69 65 96 50 15 77 18 113 117 49 46 150 143 78 74 419 2 520 160 31 87 120 118 48 32 56 83 74 30 27 50 183 86 104 61 105 112 148 110 68
Manes.01G236900.v6.1 310 60 194 599 258 486 191 418 365 255 467 511 184 143 641 453 352 60 308 76 368 783 158 999 277 168 182 592 172 134 294 483 234 595 234 355 230 245 254 383 361 648 156 243 290 208 210 489 232 240 275 567 93 374 159 191 229 218 265 344 387 269 184 5 206 199 250 309 396 204 140 385 238 14 42 148 437 450 204 294 205 219 414 329 126 124 379 549 321 218 346 305 182 400 7 570 244 918 145 549 529 269 487 194 9 702 173 962 1029 241 464 122 1229 208 3 152 198 350 169 127 412 234 345 180 566 244 97 337 93 425 180 171 631 333 178 483 336 642 727 588 621 732 916 196 602 303 153 632 141 23 331 95 436 156 421 1260 146 1108 569 624 647 514 614 141 388 499 81 470 3 367 382 255 407 145 567 783 545 363 259 0 391 450 1528 634 895 348 428 905 210 912 492 107 1043 519 423 868 768 1079 499 539 1072 513 995 594 116 624 833 699 679 237 376 839 1346 741 851 474 283 598 123 1403 587 372 1214 804 910 499 18 671 17 406 698 1809 920 328 488 524 583 285 253 362 345 279 433 743 729 672 409 376 726 609 404 215 260 493 773 1216 23 322 436 559 541 359 253 451 824 683 950 179 474 662 461 375 348 491 538 324 230 12 255 773 506 551 378 1194 786 1077 571 649 1064 1035 325 834 848 1605 814 915 257 531 543 523 561 274 99 977 831 396 1064 290 237 549 389 819 421 917 550 536 425 603 898 640 509 321 289 1228 631 539 178 448 376 409 1509 626 8 536 752 449 831 288 418 1013 992 20 454 429 737 295 835 561 1031 810 343 578 497 537 765 541 571 1140 515 422 222 794 611 413 688 631 938 414 873 354 624 656 501 313 333 1899 449 845 465 530 655 419 1302 489 1636 1728 408 626 425 254 571 18 941 109 1427 36 294 515 179 459 1124 619 392 343 1806 1032 626 768 705 472 377 271 738 1055 218 454 482 348 360 773 1894 897 240 640 2849 1359 1044 1184 1123 910 1085 937 756 753 581 692 1012 603 334 699 1028 746 441 475 881 1165 150 531 102 1105 638 469 336 386 197 932 839 1301 327 840 479 342 581 257 972 584 302 544 258 930 233 457 602 654 692 501 1391 1018 1179 475 238 732 479 478 437 439 3 850 200 380 232 730 295 636 895 369 1370 209 807 795 1344 1223 964 509 1141 918 712 558 836 498 412 805 249 587 336 620 593 551 511 657 1377 469 508 475 403 1408 559 1285 380 623 272 695 1190 659 419 285 393 100 618 605 175 533 181 695 1275 226 703 393 622 516 92 863 291 731 351 427 2041 501 404 430 311 388 1031 846 551 398 253 394 838 367 332 140 26 280 557 402 188 550 216 271 460 117 339 428 333 145 365 303 437 214 290 145 566 237 329 476 154 336 195 265 332 193 437 434 739 173 159 441 156 315 292 457 458 698 272 335 271 6 626 341 402 159 221 612 447 233 581 14 624 282 30 92 233 176 200 185 142 343 30 412 230 178 277 502 278 185 296 542 589 325 313 226 576 303 560 280 1003 5 544 411 349 548 98 753 302 670 252 483 591 347 228 281 263 586 140 384 493 226 676 904 620 465 435 560 270 246 17 975 14 762 36 382 272 424 305 706 410 219 371 276 621 1130 846 506 312 214 425 249 933 341 375 706 220 227 647 745 342 135 427 174 461 401 233 502 427 542 1081 226 237 954 516 199 587 501 11 253 276 135 331 400 289 263 215 393 252 268 84 307 777 225 964 624 327 707 242 557 517 382
Manes.01G237000.v6.1 8 1 3 1 0 12 6 7 2 3 6 2 5 2 8 16 6 5 1 0 16 14 11 4 3 2 7 3 1 0 4 6 9 7 1 20 12 1 4 5 10 26 2 11 0 32 12 11 1 0 14 10 0 1 2 17 14 5 21 1 2 7 5 0 0 5 3 1 1 0 13 15 0 0 0 23 29 6 8 2 1 14 1 3 0 1 12 4 3 3 2 8 11 1 0 3 10 7 9 3 8 32 27 7 0 10 21 21 7 1 12 9 11 0 0 0 71 2 22 6 16 30 11 1 6 4 11 16 0 4 4 14 7 18 2 2 21 22 19 6 4 128 14 15 0 0 31 15 17 0 13 29 9 13 6 5 15 7 14 6 3 88 7 7 5 20 6 13 0 2 7 31 7 11 1 1 10 14 18 1 0 25 25 35 10 8 33 8 1 6 0 9 45 3 17 6 3 55 25 23 14 9 53 18 5 8 5 67 9 9 11 8 62 10 23 4 2 49 2 23 6 11 38 15 39 1 0 47 1 43 19 7 93 2 13 7 6 59 9 45 3 3 92 13 37 16 13 72 23 45 21 4 40 14 53 7 1 59 7 24 9 1 59 13 25 8 25 33 15 26 9 3 40 23 23 6 10 0 20 30 61 9 20 220 9 49 33 14 90 38 32 19 13 169 35 79 2 12 89 51 49 22 3 72 24 44 7 1 12 23 43 18 2 101 22 73 10 13 122 52 15 5 0 121 39 49 9 2 62 17 31 13 2 76 23 59 11 17 70 18 23 0 8 89 4 23 5 4 112 54 12 8 10 118 23 29 4 8 87 31 55 30 2 106 17 36 26 9 77 22 26 2 6 9 18 27 35 28 21 58 5 11 33 3 123 50 17 8 7 45 35 1 11 4 230 0 35 4 7 60 40 25 9 5 106 41 26 34 9 49 8 23 33 19 24 16 27 1 8 37 15 48 8 17 378 68 74 15 8 61 93 78 24 24 107 34 51 10 2 128 67 28 13 2 150 73 11 6 4 119 102 29 1 0 36 33 62 8 5 112 19 25 2 2 143 18 51 9 5 57 42 28 22 4 2 55 16 0 6 12 40 12 0 11 2 43 0 15 5 6 7 10 14 7 5 30 57 10 13 10 42 21 33 8 3 24 6 8 2 2 20 13 9 12 8 35 14 20 11 5 85 11 18 13 2 53 84 15 5 7 18 28 12 1 4 37 13 6 4 3 19 18 11 13 13 9 9 14 4 9 6 18 27 9 4 3 26 39 6 2 17 14 44 5 4 11 13 6 7 11 1 9 0 8 3 0 17 3 3 0 2 16 11 9 1 0 8 0 7 3 0 7 6 7 4 4 9 4 6 2 30 11 13 8 0 0 17 4 4 2 2 10 15 19 2 0 12 1 6 17 3 7 10 32 5 3 2 0 2 1 2 19 14 7 4 1 13 22 0 6 6 1 3 7 3 0 5 8 7 1 0 32 3 10 10 1 8 1 2 8 5 9 11 3 32 4 1 55 2 13 1 9 2 2 6 1 2 29 5 21 10 8 62 26 8 5 0 46 1 2 0 3 32 6 23 12 4 15 4 4 10 0 125 12 37 6 4 52 14 4 10 5 74 1 48 0 0 16 18 24 3 1 28 25 1 1 4 25 4 10 5 7 54 15 0 6 0 34 26 7 13 0 34 20 17 0 0 26 8 10 11 2 52 11 3 3 0 7
Manes.01G237100.v6.1 23 1 1 0 1 14 3 5 1 2 23 6 10 0 7 7 1 0 1 3 9 0 8 3 4 6 0 0 0 2 17 2 1 0 2 28 0 5 10 0 14 2 2 4 1 22 5 2 0 0 28 4 7 0 2 12 2 2 3 4 17 3 2 0 2 47 1 0 1 0 18 5 26 0 0 13 2 5 1 6 8 2 2 2 2 31 2 15 1 3 62 3 7 5 0 1 13 3 3 1 3 29 7 10 0 1 12 6 5 2 1 11 2 2 1 0 31 3 3 0 1 13 2 6 4 0 11 4 1 4 1 18 7 4 4 0 59 4 6 0 0 56 2 8 0 5 52 3 9 1 1 36 7 5 0 2 10 0 5 1 4 84 6 13 0 2 17 1 1 8 1 51 7 14 3 8 35 5 12 0 8 19 6 22 1 2 47 3 5 1 4 14 12 3 9 2 1 36 1 25 5 0 25 0 1 0 2 7 1 8 0 1 5 2 2 1 1 14 0 1 1 3 8 0 0 0 0 8 1 3 1 0 16 0 2 1 1 8 6 2 3 0 23 19 4 3 2 24 5 12 0 2 11 5 5 0 0 8 1 4 1 2 9 8 2 3 4 15 2 4 1 7 6 11 5 4 3 0 4 2 7 1 0 41 1 8 2 9 38 5 9 3 3 8 6 10 4 4 26 4 10 3 5 8 3 4 1 0 2 1 1 5 2 18 4 15 1 0 3 2 1 0 0 13 6 6 1 0 18 7 0 3 0 17 5 5 0 0 11 0 2 0 3 8 1 4 1 1 7 1 3 0 3 21 0 6 0 1 13 0 6 4 3 40 2 2 2 0 17 2 6 0 0 6 6 0 2 1 4 5 2 0 1 0 4 1 3 2 4 14 5 0 6 0 35 0 4 0 5 6 1 1 4 0 7 3 1 6 5 13 0 2 0 1 5 0 3 0 0 17 1 7 1 4 37 0 1 1 0 6 4 3 7 0 18 4 3 9 0 25 8 4 2 1 15 19 5 2 0 18 5 6 9 0 17 3 3 1 1 23 0 2 2 0 29 0 3 0 0 4 7 1 6 0 0 18 4 2 3 6 16 4 3 7 2 12 0 3 0 0 2 1 14 3 2 11 4 0 0 1 0 2 4 0 1 14 0 3 0 1 1 2 2 0 0 2 2 6 1 0 6 0 0 0 0 3 1 5 1 0 7 2 1 0 1 46 3 4 0 0 3 0 5 1 0 1 0 7 0 1 4 2 13 7 12 19 0 7 3 2 14 2 19 1 1 15 36 7 8 3 10 16 1 2 3 2 12 4 4 2 5 9 5 15 7 8 23 5 13 4 11 21 5 4 15 2 7 0 2 0 25 8 1 13 4 5 11 2 13 2 1 9 5 2 6 4 13 0 6 6 13 21 6 3 7 8 8 0 2 3 0 6 13 6 5 2 0 16 0 1 5 15 7 20 5 10 19 12 16 7 7 4 10 9 7 2 3 0 1 0 10 2 6 5 9 1 0 22 9 7 5 3 23 9 14 5 2 10 3 2 12 8 36 9 25 2 0 2 2 0 0 15 14 2 2 7 3 9 4 11 1 0 17 3 12 2 3 18 3 10 2 0 5 0 0 0 5 13 8 1 3 2 18 0 3 2 0 5 4 1 3 1 20 1 2 3 6 10 1 2 0 3 19 12 8 14 8 16 1 27 2 5 62 1 6 3 3 1
Manes.01G237200.v6.1 61 8 67 7 40 43 13 28 12 10 116 41 29 1 20 28 12 8 14 2 36 4 41 15 8 49 15 27 2 18 10 3 18 5 8 116 8 12 21 11 37 15 14 2 7 18 15 14 16 1 30 11 33 6 5 39 12 38 4 14 31 16 34 2 25 57 15 21 8 2 22 11 50 2 2 45 13 17 3 17 74 4 27 10 11 133 31 32 9 23 119 12 32 10 1 14 82 19 58 16 22 32 7 26 0 5 68 31 18 16 6 35 10 24 0 7 46 5 16 1 9 37 8 7 15 4 19 7 5 8 5 19 20 32 6 6 15 6 11 4 5 59 10 30 21 21 37 16 22 0 4 29 8 24 8 10 54 13 26 11 17 53 5 37 3 5 9 10 0 7 4 36 9 44 13 15 24 10 19 0 17 70 18 22 8 10 26 19 35 15 30 57 14 14 31 11 7 66 5 83 1 13 66 16 21 12 4 30 9 60 0 5 17 7 15 17 18 66 0 42 12 25 4 8 22 6 0 14 3 39 7 8 34 0 20 9 15 28 8 14 7 7 92 38 27 8 5 28 14 24 4 6 44 18 25 4 0 18 9 40 17 18 34 15 26 9 21 31 3 17 8 16 39 11 17 16 25 0 4 13 24 4 2 56 3 24 8 8 27 14 21 5 2 12 5 27 0 8 26 4 19 0 3 25 10 15 12 12 12 5 25 14 17 32 2 25 13 7 24 3 18 15 13 22 6 15 2 9 22 2 10 9 1 16 9 16 19 6 3 5 8 0 8 15 7 14 13 19 8 2 4 3 1 27 5 14 0 10 38 8 28 4 13 56 8 19 3 9 28 5 29 3 3 4 23 12 54 6 11 48 25 63 26 16 61 38 15 11 20 41 7 0 12 0 68 1 26 18 10 20 7 13 4 5 12 8 9 7 7 19 11 29 5 13 31 20 27 10 12 18 17 6 0 7 21 6 3 5 3 3 10 6 12 23 22 6 19 7 7 16 20 8 7 4 36 41 21 4 0 45 15 23 18 10 72 7 16 40 20 27 17 18 21 7 54 5 22 0 12 27 10 12 23 14 9 20 18 6 6 4 34 9 22 21 17 18 0 26 4 19 23 2 25 2 14 17 19 20 2 10 3 6 13 3 9 40 6 42 5 16 49 24 36 12 15 30 15 35 8 19 55 7 37 4 12 30 37 41 1 11 19 6 24 12 22 62 11 25 0 2 27 5 10 8 10 72 12 52 15 21 14 7 35 10 22 18 21 48 0 9 6 12 112 6 24 14 24 2 16 4 19 28 6 22 11 8 41 5 40 2 1 16 4 53 4 16 19 8 15 14 8 31 12 8 5 1 25 7 15 3 32 14 3 30 2 4 23 12 35 2 7 45 11 57 4 19 17 0 33 7 4 47 8 20 0 11 16 0 16 5 0 9 5 17 4 15 0 2 1 5 10 27 3 31 3 12 21 5 13 0 4 19 5 14 4 3 20 0 17 8 19 7 22 13 16 6 4 29 3 30 2 13 38 11 34 7 25 14 2 9 16 4 42 9 44 0 1 9 0 4 0 8 31 10 27 13 5 21 18 20 11 11 16 5 12 1 9 9 7 33 6 4 27 12 42 14 18 8 5 6 10 12 18 5 6 7 1 35 7 8 4 2 30 14 0 11 17 30 12 25 9 33 15 4 15 1 31 37 7 15 2 13 21 2 5 5 2 4
Manes.01G237300.v6.1 0 1 9 3 0 3 2 1 0 0 4 2 1 0 0 1 0 0 0 1 0 0 3 0 0 0 0 0 0 0 3 1 2 3 2 1 0 1 1 0 1 1 2 0 0 1 1 0 6 2 0 3 1 2 1 0 0 0 0 0 0 3 2 0 7 3 2 3 2 0 0 4 4 0 0 0 0 1 0 4 0 0 2 0 0 0 0 0 0 0 0 0 0 0 0 0 0 0 0 0 0 1 0 0 0 0 1 0 1 1 0 1 0 0 0 0 1 0 2 0 1 1 0 0 0 0 4 0 0 0 0 0 2 5 0 3 0 3 4 0 3 1 2 1 3 1 1 0 3 0 0 0 0 2 0 1 1 0 0 0 0 0 1 2 1 0 0 0 0 4 0 0 1 1 0 0 0 0 2 0 0 0 0 1 0 1 1 11 6 5 2 1 0 0 3 0 1 1 0 0 2 0 6 6 0 0 0 0 0 3 0 0 0 2 1 3 5 0 0 0 1 0 0 3 2 0 0 0 1 2 0 0 0 1 1 0 1 2 0 2 0 0 2 0 0 0 0 1 0 1 0 1 1 0 1 0 0 5 1 1 0 1 1 5 0 1 0 1 0 0 0 1 1 1 0 1 1 0 0 0 0 0 0 0 0 1 0 0 0 0 0 1 0 1 0 2 0 0 0 2 1 0 0 0 1 0 0 1 0 5 3 0 0 4 0 1 0 0 1 0 0 0 2 0 0 1 1 1 0 0 1 0 0 0 0 0 0 0 1 1 1 0 6 3 0 2 1 1 3 0 2 0 1 2 0 1 0 0 1 0 0 0 0 0 1 2 0 0 2 3 2 0 0 1 0 0 1 0 0 0 0 2 2 0 0 0 0 0 0 0 1 0 4 0 0 0 0 1 0 1 6 0 0 0 1 0 0 0 0 2 2 4 0 0 0 2 0 0 0 0 0 6 0 0 1 3 0 0 0 2 0 2 1 5 0 0 0 5 0 1 0 0 0 0 0 0 0 0 0 7 0 3 0 0 0 0 2 0 1 0 0 0 3 0 1 0 0 0 0 3 0 2 3 0 1 0 1 0 0 0 0 0 2 1 1 0 0 0 0 0 5 4 1 4 4 0 4 6 0 0 0 1 2 0 0 0 2 5 2 3 0 1 0 0 1 0 1 2 0 1 2 2 1 0 0 0 0 0 2 0 1 0 2 1 0 0 0 0 0 1 0 3 0 0 0 0 2 2 0 0 0 0 1 0 0 1 0 13 2 4 4 5 11 4 1 1 0 0 0 0 0 0 0 0 1 0 0 0 0 1 0 0 0 1 0 0 0 0 1 1 0 0 0 0 0 0 2 0 1 0 1 0 1 0 0 0 0 0 0 0 0 3 0 1 0 0 0 0 0 3 0 2 2 5 0 1 0 0 1 2 0 0 1 0 0 7 0 0 0 0 0 0 3 1 1 0 1 1 2 2 1 0 1 1 0 1 1 0 0 0 0 1 2 0 0 0 0 0 0 5 0 0 1 1 0 2 0 0 0 0 0 0 0 0 0 2 0 0 0 1 0 3 2 0 1 0 0 2 0 1 0 0 6 0 0 0 0 2 0 8 2 0 0 0 3 0 0 2 0 1 0 0 1 0 0 0 0 2 1 3 0 1 4 3 0 0 0 0 0 0 0 0 1 4 0 0 0 1 0 1 0 2 1 0 0 1 0 1
Manes.01G237400.v6.1 75 27 76 90 83 120 74 109 59 33 103 133 102 38 112 71 74 13 64 12 50 70 74 133 54 32 89 68 40 58 53 56 46 66 103 80 110 92 56 61 44 156 59 52 66 79 84 71 102 72 169 109 101 143 51 63 97 85 75 93 65 64 92 2 75 116 61 74 80 76 73 132 90 5 11 49 62 145 55 97 75 75 87 65 35 85 124 185 132 129 78 121 85 117 3 76 140 121 87 125 62 72 91 60 4 40 81 196 136 72 75 67 146 57 5 19 131 120 85 19 102 49 94 35 149 49 52 60 22 115 55 61 138 97 36 52 111 135 88 125 156 227 129 150 111 146 116 156 121 6 81 105 135 93 96 175 57 88 82 109 41 161 93 84 72 80 73 123 1 76 161 93 136 93 102 121 124 138 112 0 121 101 141 172 161 88 116 159 56 177 131 101 109 183 197 207 136 174 149 134 93 82 90 177 49 90 106 163 212 178 98 94 121 147 143 184 90 124 14 158 128 120 181 161 198 93 9 114 6 187 192 167 197 58 84 90 83 41 95 81 74 62 102 76 85 87 60 86 135 131 75 57 56 153 129 90 2 125 108 60 62 89 54 151 106 107 69 110 151 100 162 80 61 69 82 106 72 0 40 172 98 64 125 205 90 148 83 152 226 116 69 118 98 155 147 178 24 159 145 223 103 218 62 112 93 54 90 39 107 98 56 102 122 126 72 111 66 55 96 68 65 58 42 232 224 171 78 124 93 81 169 59 1 104 126 101 127 89 56 130 90 13 107 74 84 87 99 77 149 132 48 101 93 131 100 126 80 106 87 72 93 108 51 122 157 108 85 74 135 151 155 111 65 78 42 220 186 130 113 93 50 149 207 62 138 275 86 167 109 114 157 6 184 18 185 6 173 158 68 114 145 97 69 57 201 133 64 111 78 125 83 135 98 98 60 150 82 46 50 89 214 273 17 95 161 193 65 206 93 95 100 145 135 163 135 86 106 93 72 114 105 47 82 43 95 126 44 40 12 195 89 105 77 80 79 39 87 172 94 113 76 51 109 91 324 76 100 89 76 238 87 96 157 110 97 153 162 33 131 53 108 199 112 102 96 80 0 143 103 142 76 153 148 73 101 40 98 77 79 44 77 132 120 60 94 106 104 70 116 110 78 176 81 81 67 72 213 81 53 48 210 97 132 95 55 167 71 114 63 56 37 81 90 70 35 74 116 37 64 55 68 138 91 75 107 69 119 87 49 55 31 133 130 139 50 127 268 175 96 135 60 89 375 121 111 171 117 140 174 79 92 99 6 92 102 52 81 54 90 49 40 72 110 140 131 40 91 68 137 59 57 66 157 80 54 114 101 46 154 53 116 53 124 158 62 37 73 126 105 48 39 50 60 175 51 67 87 4 151 84 74 79 177 90 76 90 57 3 107 75 4 32 63 74 39 86 3 116 8 116 99 92 110 125 108 92 121 138 98 36 41 115 185 106 148 68 160 0 78 161 90 202 41 136 174 111 112 182 61 188 106 86 95 163 86 94 115 105 75 160 51 37 179 117 126 134 5 82 3 64 6 90 66 52 60 164 82 48 105 67 59 132 144 119 115 16 81 59 94 79 86 112 47 44 108 37 81 47 75 93 81 106 86 103 94 73 132 67 90 118 41 62 123 163 0 60 106 41 68 95 66 136 61 115 148 32 65 64 137 117 29 85 144 101 99 103 141 131
Manes.01G237500.v6.1 100 46 192 200 415 110 174 151 156 198 166 134 109 40 339 108 216 19 121 59 69 97 135 191 219 43 122 51 83 242 59 179 194 273 362 55 127 69 111 242 54 191 76 144 146 171 137 119 182 120 159 265 157 228 214 58 126 129 198 142 199 121 155 3 234 199 127 113 288 357 178 298 126 6 19 66 167 139 83 154 66 138 61 223 140 128 138 133 192 150 61 98 85 131 3 104 303 350 255 431 742 197 101 221 3 353 272 304 253 316 506 238 261 95 4 57 137 134 198 135 169 271 238 99 299 255 177 203 25 400 223 71 176 176 39 310 134 256 175 198 260 359 294 384 86 206 190 194 227 1 169 154 210 201 212 291 201 173 150 261 326 278 162 185 158 285 60 253 2 128 174 126 171 285 75 152 156 195 154 2 177 224 227 360 263 250 221 278 270 450 405 253 103 237 363 818 610 105 280 243 518 731 74 426 52 606 970 91 302 363 468 735 142 262 313 369 356 151 23 368 331 675 151 377 140 498 10 70 5 242 601 248 181 154 267 513 1208 193 236 284 248 507 296 182 153 172 225 179 125 152 404 458 132 204 331 271 7 287 266 201 517 497 114 249 155 442 726 109 160 189 355 441 155 248 239 341 551 6 34 301 164 333 600 353 271 286 362 687 191 308 94 356 423 158 376 320 190 562 149 262 189 230 202 162 419 203 410 474 219 283 233 402 943 172 177 335 273 312 115 399 103 242 367 279 291 264 135 228 179 242 163 413 3 126 483 200 541 459 124 166 193 4 528 130 193 226 634 633 206 321 92 559 681 91 306 202 362 306 230 190 232 202 140 158 204 169 428 736 119 353 264 384 534 410 90 268 239 407 753 121 312 204 408 791 148 414 149 422 617 329 324 4 546 22 197 28 206 488 275 75 261 98 263 347 186 169 133 413 474 196 121 297 366 558 72 198 114 204 455 149 191 428 253 476 261 136 179 178 160 190 404 534 337 564 117 293 210 215 425 151 234 294 491 494 163 515 80 379 31 301 459 252 312 671 159 297 224 176 433 207 277 110 770 471 256 210 176 493 359 258 195 233 180 283 411 240 204 87 312 414 164 153 66 414 378 43 4 144 183 361 262 273 305 334 259 114 428 265 395 279 108 231 253 217 365 94 176 213 493 1139 156 167 228 341 402 77 229 246 201 625 109 212 206 291 449 101 455 202 211 439 126 256 169 307 486 103 279 247 392 494 85 193 144 333 667 158 339 181 236 383 53 306 236 450 142 189 638 451 222 440 202 283 829 476 557 232 73 154 115 230 163 65 6 106 395 198 149 100 127 174 274 123 172 153 173 222 48 80 189 234 148 84 115 106 291 115 126 95 105 176 155 47 167 177 164 116 107 149 88 123 224 60 172 164 106 297 83 4 102 114 321 213 225 116 200 368 38 7 51 112 12 138 130 131 126 232 19 267 13 204 171 121 150 184 231 251 213 235 99 151 63 191 150 100 152 106 134 6 86 282 215 138 115 171 212 349 202 292 141 225 187 322 103 161 161 372 403 163 310 133 342 325 210 191 199 178 7 146 4 78 26 353 123 113 165 245 309 85 99 78 205 256 139 237 80 142 373 89 215 341 217 186 137 102 125 241 211 37 202 179 144 170 114 278 48 401 238 176 161 118 308 498 164 243 4 251 250 113 162 105 304 242 140 234 149 278 120 200 161 245 330 228 208 168 100 353 255 168
Manes.01G237600.v6.1 0 0 7 0 0 0 0 2 0 0 0 0 0 0 3 0 7 0 0 0 3 4 0 4 0 0 1 0 1 2 0 0 0 0 0 2 0 3 0 1 1 2 0 0 0 0 0 1 1 0 0 1 1 1 2 1 10 2 0 0 1 2 0 0 2 0 0 0 3 4 2 0 1 0 3 0 0 1 0 4 0 0 0 1 0 1 1 1 0 2 0 1 1 3 0 0 4 4 5 2 0 1 0 3 0 1 3 8 2 0 2 1 3 0 0 0 3 1 3 0 5 4 8 0 3 9 0 0 0 2 4 0 2 2 0 2 0 0 0 2 2 0 1 0 1 2 2 1 2 0 1 1 0 0 0 4 0 5 1 1 1 0 0 0 6 2 0 0 0 1 2 0 0 2 1 0 0 6 0 0 2 9 5 5 9 3 0 1 1 1 0 2 0 2 6 1 4 0 0 3 3 5 0 8 5 2 9 0 2 4 4 6 1 2 1 5 0 0 7 3 1 12 0 3 11 3 0 0 0 6 8 6 0 1 4 4 10 5 20 11 6 16 7 4 3 7 1 1 2 1 0 4 2 23 5 4 1 0 4 5 3 8 9 48 4 5 23 5 5 1 1 20 2 39 9 10 33 0 2 3 5 0 5 8 0 3 3 6 4 1 4 2 0 6 2 2 0 0 5 2 8 2 3 0 6 11 0 3 1 6 6 0 32 4 1 10 5 6 0 0 5 1 8 7 5 14 0 6 1 0 1 1 0 0 1 3 4 8 0 3 4 0 2 0 5 4 4 5 1 0 3 0 4 1 0 8 0 2 3 2 2 2 1 3 2 6 2 3 1 4 5 1 15 3 1 0 3 0 4 7 0 6 9 0 4 9 1 4 2 3 15 0 2 0 0 0 15 7 4 0 2 3 4 6 2 1 3 0 1 0 0 4 1 8 1 2 2 2 10 2 0 10 0 7 11 8 4 7 14 1 0 12 3 6 3 0 3 3 4 1 2 2 4 3 5 15 2 1 0 6 4 5 1 7 12 3 4 5 7 2 11 0 3 1 5 0 3 3 0 5 1 1 1 2 1 0 1 0 5 10 0 8 1 2 0 0 0 1 0 2 1 8 3 1 0 2 3 0 2 0 0 2 10 0 0 9 4 5 0 1 1 5 2 1 5 0 3 10 0 0 12 4 7 1 14 0 1 12 0 6 1 1 2 0 7 0 6 5 0 0 1 9 8 2 1 2 11 7 2 1 0 3 5 1 1 1 6 3 1 1 1 0 3 0 0 0 0 3 3 0 4 0 0 2 4 0 1 2 0 2 0 0 5 1 3 3 1 1 2 3 0 3 1 0 0 0 0 0 1 0 0 0 1 1 2 2 2 5 0 0 2 5 4 7 3 5 2 0 1 3 1 2 0 1 2 7 1 0 0 0 1 0 6 2 2 3 0 1 0 4 0 0 1 9 2 1 0 3 0 0 0 3 1 7 3 2 0 0 4 0 0 5 0 0 2 4 2 3 1 5 2 9 0 7 5 1 5 3 4 8 0 0 1 0 0 0 0 5 0 0 0 6 1 6 5 3 6 0 2 3 0 4 1 1 2 0 3 0 0 1 2 0 2 13 4 3 5 0 2 2 0 8 0 2 0 7 5 0 4 1 2 10 0 18 0 8 12 2 2 0 4 5 0 7 1 0 1 0 0 1 0 1 1 1 2 1 0 0
Manes.01G237700.v6.1 333 34 343 391 310 380 144 237 181 156 388 589 210 113 722 419 218 60 133 34 308 387 163 518 98 225 209 175 95 169 209 413 209 272 75 270 103 128 116 849 285 387 222 103 105 180 365 215 105 102 394 290 157 395 66 312 172 281 145 112 269 344 398 5 194 237 173 241 404 120 283 346 128 24 8 367 387 316 192 119 216 174 89 269 54 116 169 232 317 200 161 213 199 235 4 168 564 1100 254 489 161 259 348 251 6 143 297 1022 316 190 199 296 1822 96 6 58 258 249 112 59 231 343 294 106 320 156 136 223 18 327 115 79 530 361 133 272 325 690 374 279 376 1119 999 299 203 80 131 654 178 16 81 293 543 265 293 942 158 852 304 442 169 261 480 150 177 145 171 332 5 190 208 237 227 236 262 545 182 256 230 2 130 880 940 326 826 402 406 677 202 510 64 219 602 385 853 476 201 584 250 559 302 172 461 409 142 347 351 184 249 273 169 296 1529 1002 732 906 619 763 105 921 400 296 854 683 507 333 27 183 16 416 310 817 627 299 583 366 330 303 312 275 363 319 257 417 301 355 247 216 424 216 298 111 108 292 473 998 14 452 414 283 378 333 214 379 464 563 588 152 282 251 295 388 434 585 369 455 355 9 247 560 551 209 224 1021 286 611 229 261 616 618 223 504 187 795 555 590 147 237 401 193 307 356 114 709 336 316 418 142 428 318 319 324 355 184 239 415 273 196 448 461 387 115 204 352 242 198 201 302 232 169 202 259 6 179 666 309 351 149 245 710 350 21 233 215 331 339 342 333 536 463 233 328 334 322 250 408 174 673 293 494 229 314 243 362 569 666 246 209 427 305 306 248 183 146 303 1328 384 479 222 670 271 564 1037 342 668 1240 165 383 330 210 301 1 876 113 254 27 443 449 151 165 438 116 162 131 353 475 378 300 95 342 329 250 219 465 528 473 354 159 190 353 583 583 266 337 630 631 319 462 531 339 369 470 401 227 391 497 826 153 108 241 503 327 151 142 194 495 150 349 25 1080 564 451 159 249 345 444 472 1357 209 501 256 252 754 180 361 251 275 170 139 533 656 493 854 289 187 673 720 48 602 176 435 476 163 146 193 165 7 387 280 605 339 657 288 444 722 373 904 323 537 108 558 638 553 373 366 677 526 410 615 238 655 666 363 463 308 484 347 298 376 161 731 247 477 281 384 426 332 895 157 244 389 411 546 678 228 347 203 139 263 162 229 398 285 447 567 358 319 247 153 272 114 458 231 256 68 489 1559 372 212 220 584 384 1345 541 204 297 255 221 191 121 141 533 6 234 253 130 333 262 306 113 122 216 261 102 339 191 122 75 252 185 68 224 367 107 73 122 464 245 323 161 613 148 205 374 215 64 386 454 282 127 68 422 523 386 190 129 244 3 127 240 153 167 200 277 289 115 111 9 172 194 16 105 176 177 138 152 68 177 22 345 213 148 264 230 425 99 240 294 213 94 56 133 126 98 181 72 283 5 129 235 193 243 96 345 261 347 110 202 135 299 173 174 239 238 186 197 222 233 216 429 110 66 424 272 192 151 4 297 8 166 16 159 309 376 182 575 267 296 203 65 463 774 418 326 210 100 269 197 721 290 289 172 467 351 373 305 323 128 129 154 157 182 276 197 92 296 599 172 115 127 53 155 620 329 5 328 237 159 256 402 223 373 209 225 251 51 37 248 727 218 40 139 402 300 218 540 267 304
Manes.01G237800.v6.1 20 3 42 38 55 21 44 58 30 19 80 82 70 5 127 24 57 7 24 20 39 41 69 81 77 38 46 61 28 127 4 18 18 22 11 59 64 81 17 67 41 76 38 28 32 31 32 42 42 29 31 30 56 52 17 27 43 58 38 34 0 42 32 0 1 5 9 12 12 21 39 82 18 2 10 37 61 122 19 89 13 49 23 38 18 45 58 116 79 83 33 46 52 63 0 55 88 78 61 59 61 34 59 80 1 39 50 38 82 34 30 34 25 27 1 9 64 49 77 49 89 39 53 28 78 26 16 52 6 46 64 8 43 29 6 22 31 43 63 44 73 74 42 95 31 21 70 76 114 4 57 36 38 62 44 44 25 41 45 52 38 56 47 92 56 71 32 105 0 88 83 78 61 144 53 72 14 77 53 0 83 66 66 129 108 68 11 24 3 41 1 106 13 90 134 67 33 29 135 137 99 58 13 65 20 60 50 42 124 160 88 95 20 63 99 72 56 21 8 84 33 53 29 48 47 25 4 24 2 159 151 128 26 48 55 25 60 21 47 91 18 51 95 142 69 119 101 59 107 83 192 184 34 103 79 90 5 28 43 15 77 64 20 202 63 91 78 78 111 126 182 111 56 98 116 144 96 0 6 84 66 46 39 61 81 129 75 104 96 55 76 94 93 35 63 118 21 119 63 148 187 172 71 14 72 31 88 121 12 25 24 28 67 50 38 129 51 53 14 43 46 25 59 109 132 214 55 106 36 104 91 76 0 36 125 88 78 102 23 30 62 3 64 23 53 47 65 61 53 90 18 74 38 51 78 90 36 51 134 43 76 118 41 69 141 82 79 91 44 69 146 117 87 97 40 138 145 144 195 13 32 17 34 38 64 78 87 76 94 83 229 1 239 3 62 6 173 246 57 40 113 118 92 73 81 57 76 82 93 98 46 129 54 163 67 137 107 46 91 67 107 240 36 140 95 78 66 141 47 33 87 206 38 82 22 45 112 27 28 27 28 48 54 46 54 138 51 57 15 45 105 111 39 87 109 95 167 69 80 15 39 27 44 23 154 61 97 127 130 187 34 78 57 90 48 93 87 6 169 101 27 30 25 34 19 22 1 135 66 44 37 36 60 123 51 18 9 18 52 25 13 26 65 52 110 11 3 13 29 22 70 97 105 94 121 24 71 64 30 36 22 24 48 50 50 18 38 45 47 123 9 24 20 27 32 58 76 56 69 79 60 83 98 60 92 42 78 31 43 40 19 86 130 79 75 4 36 40 23 33 35 19 93 36 17 123 30 56 101 53 124 22 1 48 23 38 48 20 54 32 50 31 128 48 32 33 23 17 48 28 29 52 76 89 55 42 70 24 115 43 73 15 64 82 62 45 71 53 143 40 50 30 31 66 30 39 29 1 133 61 177 40 39 58 43 55 22 0 15 19 2 14 36 52 20 48 1 17 2 30 92 44 48 101 40 34 37 42 34 21 15 56 84 66 143 53 30 1 39 79 30 40 29 121 101 94 80 85 36 221 46 123 20 55 43 56 46 44 107 61 51 74 89 85 113 91 1 12 2 49 3 83 29 25 61 45 63 21 20 8 39 25 73 93 92 18 74 44 58 52 21 34 54 71 68 78 27 18 92 65 63 59 22 39 53 33 83 63 72 94 22 87 50 121 1 82 83 49 67 137 109 217 52 105 85 42 40 90 86 79 8 163 66 80 73 70 28 10
Manes.01G237900.v6.1 0 0 0 0 0 0 0 0 1 0 0 1 0 0 0 0 3 0 0 0 0 0 0 0 0 0 0 0 0 0 0 1 0 0 0 0 0 0 0 0 0 6 0 0 0 0 0 0 0 0 0 0 0 0 0 0 0 0 0 0 0 0 1 0 0 0 0 0 2 0 0 0 0 0 0 0 0 0 0 0 0 0 0 0 0 0 0 0 0 0 0 0 0 0 0 0 0 0 0 0 0 0 1 0 0 0 0 0 0 0 0 0 0 0 0 0 0 0 5 0 0 0 0 0 0 0 0 0 0 0 0 0 0 0 0 0 0 1 8 0 0 0 0 0 0 0 0 0 0 0 0 0 1 0 0 0 0 0 0 0 0 0 4 0 0 0 0 0 0 0 0 0 1 0 0 0 0 1 2 0 0 0 0 0 0 0 0 0 0 0 0 0 0 1 0 0 0 0 1 0 0 0 0 0 0 0 0 0 1 0 0 0 0 0 0 0 0 0 6 0 0 0 0 0 1 0 0 0 0 7 0 0 0 0 1 0 0 0 0 0 0 1 0 5 0 0 0 0 3 0 0 2 0 0 1 1 0 0 0 14 0 0 0 0 0 0 0 0 2 2 0 0 0 2 2 0 0 0 0 0 6 0 0 0 0 0 0 0 0 0 2 0 0 0 0 18 0 0 0 2 6 0 0 0 0 0 0 0 0 0 0 0 0 0 0 0 2 0 0 0 0 0 0 0 0 33 0 0 0 0 0 0 0 0 0 2 0 0 0 0 0 0 0 0 0 0 0 0 0 0 0 0 0 0 0 1 0 0 0 0 9 0 0 0 2 0 0 1 0 0 0 0 0 0 0 0 0 0 0 0 0 0 0 0 0 0 0 0 0 0 0 0 0 0 0 0 8 0 0 0 1 0 0 0 0 3 0 0 0 0 0 0 0 0 0 1 0 0 0 0 2 0 0 0 0 1 0 0 0 0 0 3 0 0 0 0 0 0 0 0 1 2 0 0 0 0 0 0 0 0 0 0 0 0 0 0 1 0 1 0 0 0 0 0 0 3 4 0 0 5 0 0 0 0 0 0 0 0 0 0 0 5 0 0 0 0 0 0 0 0 0 0 0 0 0 0 0 0 0 0 0 0 0 0 0 0 0 1 1 0 0 6 0 0 0 0 2 0 0 0 0 2 13 0 0 0 0 0 0 0 0 0 0 0 0 0 1 0 0 0 0 6 0 0 0 0 5 1 0 0 0 0 0 0 0 0 0 0 0 0 0 1 0 0 1 0 0 3 0 0 0 0 0 0 0 0 0 0 0 2 0 0 3 0 0 0 0 0 0 0 0 0 0 0 0 0 0 0 0 0 0 0 3 3 0 0 0 5 0 0 0 0 0 1 0 0 0 0 0 0 0 0 0 0 0 0 0 0 0 0 0 0 2 0 0 1 0 0 0 0 0 0 0 0 0 0 0 0 0 0 0 0 0 13 0 0 0 0 0 0 0 0 0 0 20 0 0 0 0 0 0 0 0 0 0 0 0 0 0 0 0 0 0 0 0 0 0 0 0 0 0 0 0 0 0 0 0 0 1 0 0 0 0 3 0 0 0 0 0 0 0 3 0 0 0 0 0 0 0 4 0 0 0 0 0 0 0 0 2 0 0 0 0 0 0 0 0 0 0 0 0 0 0 0 6 0 0 0 1 0 0 0 0 0 1 0 0 0
Manes.01G238000.v6.1 32 1 18 3 13 21 13 16 2 7 6 1 5 0 1 15 21 2 2 4 11 2 3 0 1 6 11 14 2 2 12 0 4 0 0 19 0 3 3 0 17 1 0 0 0 11 3 7 0 0 12 0 1 0 0 20 10 14 0 7 9 9 8 0 10 21 9 13 4 7 12 0 2 1 0 9 4 6 0 0 5 5 7 8 4 6 1 4 6 9 9 10 16 7 0 4 22 9 6 9 10 7 3 3 0 0 25 11 26 18 12 22 3 3 0 2 11 3 0 0 0 35 12 7 9 9 6 1 0 3 0 23 7 18 2 7 25 5 4 3 0 30 1 0 0 1 7 2 1 0 0 2 3 2 0 1 13 7 11 5 12 22 0 0 0 1 0 1 1 4 0 6 0 2 0 0 10 1 3 0 0 9 3 10 2 1 25 5 4 6 1 3 15 5 3 2 0 24 3 8 0 3 43 7 7 16 8 6 0 1 0 0 17 5 2 1 0 19 4 31 5 21 24 1 12 0 0 3 0 3 0 0 25 1 17 6 12 17 11 14 2 7 22 3 2 1 1 9 6 10 1 3 22 13 29 10 0 22 16 18 4 4 11 8 19 11 10 6 4 1 2 13 18 9 14 14 25 0 0 2 2 2 0 5 6 14 0 1 7 3 3 0 0 14 5 13 0 7 7 0 6 2 0 4 2 4 12 30 15 1 24 7 22 4 0 4 0 0 11 4 3 1 21 5 3 3 0 2 9 7 4 3 0 1 0 4 0 0 15 0 8 0 0 21 4 7 1 10 19 1 1 2 1 10 0 4 0 0 0 0 3 0 0 16 3 4 0 2 5 0 4 0 0 0 11 0 11 3 2 37 8 27 25 14 20 7 10 8 6 13 2 0 5 0 9 0 3 3 1 8 0 3 0 0 16 4 5 5 6 6 0 2 0 0 19 8 19 2 5 21 3 8 1 0 24 2 5 4 0 17 5 11 2 6 3 1 10 0 3 7 2 1 4 2 8 0 1 0 0 20 4 8 2 7 24 0 11 28 10 15 0 17 8 10 10 0 2 0 0 20 13 8 16 5 17 18 2 2 1 0 11 8 8 3 15 5 0 7 0 2 4 6 1 0 1 16 8 9 2 5 10 1 5 0 0 25 5 30 10 9 22 9 11 7 5 28 21 32 1 2 27 9 29 5 6 16 18 9 9 9 22 2 18 8 10 11 6 3 5 1 11 6 3 1 3 17 4 19 2 6 5 2 6 0 0 6 1 5 0 0 26 0 12 0 0 1 2 3 4 3 2 12 1 18 5 11 12 1 10 1 4 4 5 4 1 1 0 6 11 8 2 5 2 2 0 2 17 1 13 1 24 4 2 11 1 0 34 7 13 2 5 11 8 17 3 4 4 0 6 0 2 3 1 5 0 0 2 0 13 2 0 3 0 1 2 1 0 1 0 1 0 0 1 4 0 0 3 11 19 0 1 0 0 3 0 1 7 0 4 12 5 1 3 0 10 0 0 6 0 5 2 2 13 6 29 13 18 7 0 9 2 0 18 4 5 1 0 8 0 7 0 2 19 6 8 11 5 19 7 8 6 13 15 2 8 0 3 23 0 1 0 0 44 16 32 11 3 3 3 3 1 1 14 14 5 2 1 4 2 3 0 0 35 8 0 2 10 25 0 12 6 11 23 2 11 1 0 28 3 10 1 0 23 18 9 1 6 1
Manes.01G238100.v6.1 0 1 0 1 0 0 0 0 0 0 0 1 0 0 0 0 0 0 0 0 1 0 0 2 0 0 0 0 0 0 0 0 0 0 0 0 0 0 0 0 0 0 0 2 0 0 0 0 0 1 0 0 0 0 0 0 0 0 0 0 0 0 0 0 0 0 0 0 0 0 0 0 0 0 0 0 0 0 0 0 0 1 0 1 0 0 0 0 1 0 0 0 0 0 0 0 0 0 0 1 2 0 0 0 0 0 0 0 0 0 0 0 0 0 0 0 0 0 0 0 0 0 0 0 0 0 0 0 0 0 1 0 0 0 0 0 0 1 0 0 0 0 0 0 0 0 0 1 0 0 1 1 1 0 7 0 0 1 0 1 2 0 0 0 0 1 0 0 0 0 1 0 0 0 0 0 0 2 0 0 0 0 0 0 0 1 1 2 0 0 1 0 0 1 0 2 2 0 0 1 1 2 0 0 0 3 1 0 0 0 0 3 3 3 0 0 0 0 0 0 0 0 0 1 0 1 0 0 0 0 0 0 0 0 0 0 2 0 1 0 5 1 0 1 0 0 0 0 0 0 0 0 0 0 0 0 0 1 3 0 0 0 0 1 1 1 3 0 0 1 0 1 0 1 0 0 2 0 0 0 0 1 1 0 1 0 0 1 0 1 0 0 0 1 0 0 5 5 0 0 0 1 0 0 0 1 0 1 0 0 0 0 2 0 0 0 0 0 0 3 0 0 1 0 0 0 1 0 0 0 0 0 0 0 0 0 0 0 0 0 0 0 2 0 0 0 0 2 0 1 0 4 0 0 0 0 0 2 0 6 0 0 1 0 0 0 4 0 0 0 0 0 2 0 0 0 0 0 2 0 0 0 0 0 0 0 0 2 4 0 4 0 3 0 0 0 0 0 0 0 0 0 0 2 0 1 0 3 0 0 0 2 2 0 0 0 1 3 0 0 0 1 0 0 0 0 0 0 0 0 0 1 3 0 0 0 2 4 1 2 1 0 0 1 0 0 1 0 0 0 0 0 6 0 0 4 0 3 1 0 0 0 0 0 0 0 0 0 0 0 0 3 0 0 1 0 0 0 2 6 0 1 0 0 1 0 0 0 1 0 0 2 1 1 0 0 0 0 2 0 0 0 0 0 4 0 0 0 0 0 0 0 0 0 4 0 2 0 1 0 0 0 1 1 1 0 3 0 0 3 0 0 0 0 1 0 1 0 0 0 0 4 0 0 1 0 0 0 0 0 0 2 0 0 0 0 0 0 6 0 0 1 0 1 0 0 0 1 1 2 0 2 0 1 34 0 0 7 0 14 0 0 0 0 0 3 2 0 0 5 0 0 0 0 2 2 0 2 0 3 0 0 0 0 0 1 0 13 0 4 1 1 2 0 4 0 0 0 0 0 2 0 1 0 3 1 0 0 0 0 0 0 11 0 3 0 0 1 0 1 2 0 10 0 1 0 0 3 0 3 0 0 0 0 0 2 0 0 0 0 0 2 0 0 0 1 0 0 4 0 0 1 0 1 0 6 1 0 1 0 10 0 0 0 0 0 0 0 0 0 0 3 0 0 1 0 1 1 0 1 0 0 0 0 0 0 4 0 0 1 2 0 0 0 0 0 13 0 0 0 0 0 0 3 0 3 0 0 1 0 4 1 0 2 0 3 2 0 1 0 13 1 0 1 0 0 0 0 0 0 3 0 0 5 0 2 0 2
Manes.01G238200.v6.1 0 0 0 0 0 0 0 0 0 0 0 0 0 0 0 0 0 0 0 0 0 0 0 0 0 0 0 0 0 0 0 0 0 0 0 0 0 0 0 0 0 0 0 0 0 0 0 0 0 0 0 0 0 0 0 0 0 0 0 0 0 0 0 0 0 0 0 0 0 0 0 0 0 0 0 0 0 0 0 0 0 0 0 0 0 0 0 0 0 0 0 0 0 0 0 0 0 0 0 0 0 0 0 0 0 0 0 0 0 0 0 0 0 0 0 0 0 0 0 0 0 0 0 0 0 0 0 0 0 0 0 0 0 0 0 0 0 0 0 0 0 0 0 0 0 0 0 0 0 0 0 0 0 0 0 0 0 0 0 0 0 0 0 0 0 0 0 0 0 0 0 0 0 0 0 0 0 0 0 0 0 0 0 0 0 0 0 0 0 0 0 0 0 0 0 0 0 0 0 0 0 0 0 0 0 0 0 0 0 0 0 0 0 0 0 0 0 0 0 0 0 0 0 0 0 0 0 0 0 0 0 0 0 0 0 0 0 0 0 0 0 0 0 0 0 0 0 0 0 0 0 0 0 0 0 0 0 0 0 0 0 0 0 0 0 0 0 0 0 0 0 0 0 0 0 0 0 0 0 0 0 0 0 0 0 0 0 0 0 0 0 0 0 0 0 0 0 0 0 0 0 0 0 0 0 0 0 0 0 0 0 0 0 0 0 0 0 0 0 0 0 0 0 0 0 0 0 0 0 0 0 0 0 0 0 0 0 0 0 0 0 0 0 0 0 0 0 0 0 0 0 0 0 0 0 0 0 0 0 0 0 0 0 0 0 0 0 0 0 0 0 0 0 0 0 0 0 0 0 0 0 0 0 0 0 0 0 0 0 0 0 0 0 0 0 0 0 0 0 0 0 0 0 0 0 0 0 0 0 0 0 0 0 0 0 0 0 0 0 0 0 0 0 0 0 0 0 0 0 0 0 0 0 0 0 0 0 0 0 0 0 0 0 0 0 0 0 0 0 0 0 0 0 0 0 0 0 0 0 0 0 0 0 0 0 0 0 0 0 0 0 0 0 0 0 0 0 0 0 0 0 0 0 0 0 0 0 0 0 0 0 0 0 0 0 0 0 0 0 0 0 0 0 0 0 0 0 0 0 0 0 0 0 0 0 0 0 0 0 0 0 0 0 0 0 0 0 0 0 0 0 0 0 0 0 0 0 0 0 0 0 0 0 0 0 0 0 0 0 0 0 0 0 0 0 0 0 0 0 0 0 0 0 0 0 0 0 0 0 0 0 0 0 0 0 0 0 0 0 0 0 0 0 0 0 0 0 0 0 0 0 0 0 0 0 0 0 0 0 0 0 0 0 0 0 0 0 0 0 0 0 0 0 0 0 0 0 0 0 0 0 0 0 0 0 0 0 0 0 0 0 0 0 0 0 0 0 0 0 0 0 0 0 0 0 0 0 0 0 0 0 0 0 0 0 0 0 0 0 0 0 0 0 0 0 0 0 0 0 0 0 0 0 0 0 0 0 0 0 0 0 0 0 0 0 0 0 0 0 0 0 0 0 0 0 0 0 0 0 0 0 0 0 0 0 0 0 0 0 0 0 0 0 0 0 0 0 0 0 0 0 0 0 0 0 0 0 0 0 0 0 0 0 0 0 0 0 0 0 0 0 0 0 0 0 0 0 0 0 0 0 0 0 0 0 0 0 0
Manes.01G238300.v6.1 19 4 26 32 31 26 18 9 4 0 38 12 8 4 14 40 22 4 6 5 21 37 15 75 17 8 42 1 5 7 67 14 29 53 6 15 20 5 9 104 43 104 48 5 17 9 20 4 5 3 48 26 150 12 1 31 46 29 9 14 3 22 12 0 1 14 51 21 52 6 16 48 8 2 2 17 17 2 3 10 8 16 7 17 3 10 18 1 20 11 21 20 3 101 0 3 64 35 27 10 1 75 47 61 3 13 16 39 6 0 1 9 24 3 0 2 25 23 10 4 17 27 37 2 29 4 20 50 1 89 35 4 72 16 2 40 77 69 16 16 6 92 89 24 41 6 34 114 71 9 5 25 33 21 63 309 12 116 29 11 6 67 45 68 20 19 28 91 0 12 4 55 24 21 72 193 47 100 27 0 53 48 195 60 150 144 16 54 5 141 3 15 31 84 30 26 0 31 13 7 9 0 46 84 20 38 3 37 35 19 7 4 79 51 23 113 55 30 1 15 5 18 111 39 23 10 0 3 1 14 26 488 138 8 75 44 17 47 32 31 30 11 45 95 12 133 41 12 258 14 75 11 18 92 72 324 4 31 77 7 35 135 20 96 50 169 230 29 30 19 29 48 75 81 33 99 117 0 4 33 7 30 2 27 153 17 5 0 54 43 9 18 1 184 14 29 1 8 59 15 17 11 5 21 27 10 63 7 14 12 8 11 23 37 33 11 13 5 10 3 19 0 9 55 28 27 7 16 40 27 10 17 1 41 63 23 33 15 61 152 23 7 34 22 20 29 14 24 86 60 7 17 9 25 5 7 0 238 23 95 6 73 83 27 180 30 22 25 38 18 11 26 9 24 6 30 11 202 28 22 17 14 33 0 46 26 7 14 21 17 32 1 267 17 31 3 14 83 24 29 59 9 6 0 68 91 30 70 7 17 29 11 20 22 3 52 20 15 18 16 575 23 11 58 132 130 7 16 85 44 31 18 98 52 13 28 39 21 28 6 28 20 8 2 30 38 8 50 2 43 28 8 0 25 16 13 15 227 7 13 5 4 50 6 9 2 6 21 18 16 12 15 12 17 0 94 181 2 130 24 20 67 8 9 9 14 0 22 13 17 52 35 13 23 15 80 16 56 5 0 46 89 12 77 26 34 3 27 7 2 19 26 5 1 4 41 47 8 5 13 35 16 15 7 9 11 16 37 4 3 33 44 24 62 13 10 24 3 0 0 12 61 7 92 599 10 38 13 2 12 2 30 23 215 6 22 230 5 13 11 124 16 114 36 14 64 24 148 72 39 174 21 0 11 27 6 20 25 20 6 4 13 32 5 10 15 9 14 12 3 21 30 136 5 35 2 22 45 20 18 45 10 11 31 90 3 11 183 35 21 3 15 17 11 6 20 14 0 16 9 3 15 57 10 30 2 11 1 13 11 0 8 15 5 21 16 0 12 0 10 12 14 16 10 65 15 5 24 8 7 3 29 73 9 11 1 31 1 4 3 6 33 7 116 13 134 16 50 27 13 12 18 85 112 123 28 20 68 24 22 90 21 28 74 18 11 0 22 0 4 2 508 17 57 24 43 20 24 29 5 107 319 35 50 20 26 249 27 79 81 65 5 11 83 18 13 52 11 41 1 2 9 6 54 5 164 81 54 29 14 3 18 18 106 2 32 23 8 39 14 14 17 31 43 5 2 0 40 57 11 3 6 29 398 6 193 87 13
Manes.01G238400.v6.1 32 12 49 27 40 41 40 25 25 6 71 103 36 10 103 34 34 3 24 3 39 63 32 65 26 11 32 3 12 13 21 37 20 36 17 32 13 22 23 86 44 99 38 30 25 30 33 19 29 10 51 78 58 64 8 29 26 59 19 10 41 35 35 0 26 38 31 20 47 15 33 62 56 5 6 28 52 40 27 27 42 29 13 53 21 26 56 50 94 52 47 61 15 56 2 44 72 62 38 37 24 55 61 61 0 26 32 123 29 26 30 31 99 39 0 13 55 51 25 17 26 71 44 50 49 14 55 90 2 39 8 24 81 58 6 18 30 73 33 37 14 65 87 24 49 17 52 154 88 1 24 27 43 19 59 126 11 75 48 25 16 88 77 34 35 16 31 73 0 56 29 45 50 47 55 130 80 49 55 1 42 106 131 132 159 115 51 95 50 109 15 49 53 39 66 95 36 55 45 83 35 29 35 134 35 75 25 29 125 43 38 19 38 65 52 102 84 86 6 67 31 35 78 72 62 39 0 31 4 91 58 154 104 8 74 65 28 20 25 34 31 24 19 41 28 59 36 33 45 35 30 13 12 42 96 48 1 38 39 20 23 54 30 39 60 27 51 10 13 31 63 36 40 44 70 55 86 1 10 87 45 32 46 74 55 48 38 18 52 51 29 46 10 24 48 47 12 16 32 50 24 40 11 81 56 6 33 10 40 31 10 71 55 42 31 63 47 14 32 35 20 26 17 94 74 74 29 50 16 13 18 57 0 41 61 38 16 18 40 111 29 1 14 37 36 44 60 28 48 67 20 34 37 46 34 39 47 112 65 47 25 53 39 25 155 69 60 37 47 39 38 59 32 23 11 128 44 94 24 39 38 42 130 42 59 74 13 61 22 13 39 1 112 10 39 4 99 88 25 43 97 13 67 5 45 63 17 59 13 76 79 39 53 53 27 44 19 25 7 18 94 71 16 26 175 114 52 58 80 22 70 67 64 29 33 43 46 49 33 19 39 35 37 8 23 72 23 43 9 95 41 20 20 44 12 37 34 197 35 40 11 5 78 16 126 37 41 95 16 78 27 29 47 55 11 84 98 15 87 35 25 56 15 21 18 19 0 24 20 34 30 42 31 57 87 23 87 36 41 0 23 98 16 27 33 40 35 26 61 19 54 54 26 49 11 47 76 22 47 9 47 29 35 44 37 43 32 63 27 22 26 52 17 68 23 13 26 7 43 11 30 97 44 109 139 22 40 21 14 22 18 64 36 44 16 36 89 82 37 20 25 28 98 71 14 114 44 52 47 28 52 20 1 14 79 16 26 21 31 11 6 15 59 23 60 22 22 30 27 44 21 20 142 29 45 22 27 34 27 35 54 24 27 33 76 8 39 134 29 50 10 32 65 50 25 13 20 1 14 32 9 13 23 34 30 19 16 3 24 33 1 4 22 30 31 21 3 21 3 31 49 13 34 36 62 24 31 69 32 14 16 25 41 18 69 7 64 0 18 48 31 68 11 90 51 103 24 73 48 79 52 35 60 79 76 59 25 32 35 39 84 12 37 68 31 16 1 28 0 11 0 41 23 48 13 71 29 39 34 15 62 180 118 74 57 39 55 15 59 34 50 11 24 72 20 40 64 34 66 31 25 32 19 43 21 76 62 32 34 27 24 6 75 41 1 21 32 18 32 19 34 29 16 66 38 20 10 62 110 45 20 23 58 86 56 98 40 50
Manes.01G238500.v6.1 1 0 1 0 0 0 0 1 0 0 0 1 0 0 0 0 0 0 0 0 0 0 0 0 0 0 2 3 0 0 0 0 0 0 0 0 0 0 0 0 0 0 0 0 0 0 0 0 0 0 0 0 0 0 0 0 0 1 0 0 4 0 3 0 0 0 1 0 0 0 0 0 1 0 0 0 0 0 0 3 0 0 1 0 0 1 0 0 0 0 0 2 0 0 0 0 6 0 1 0 0 1 0 0 0 0 1 0 0 0 0 0 0 0 0 0 0 0 0 0 0 0 0 0 0 0 0 0 0 0 0 0 0 0 0 0 0 0 0 0 0 0 0 0 0 0 0 0 0 0 0 0 0 0 0 0 1 0 1 0 0 2 0 0 0 0 0 0 0 0 0 1 0 0 0 0 2 0 0 0 0 3 0 0 0 0 0 0 0 0 0 0 0 0 1 0 0 1 0 1 0 0 0 0 0 0 0 0 0 1 0 0 4 0 0 0 0 1 0 2 0 0 0 0 1 0 0 0 0 0 0 0 0 0 1 0 0 1 0 1 0 1 1 1 0 0 0 0 0 0 0 0 0 2 2 0 0 0 0 1 0 0 4 0 0 0 0 1 1 0 0 0 2 0 0 0 1 0 0 1 0 0 0 0 0 0 0 0 0 0 0 0 0 0 0 1 0 0 0 0 0 0 0 0 0 0 0 0 0 0 2 0 0 0 0 0 0 0 3 4 1 0 3 0 0 0 0 0 0 0 0 0 0 0 0 2 0 0 0 0 0 0 0 0 0 1 0 0 0 0 0 0 0 0 0 0 0 0 0 0 0 0 0 0 0 0 0 1 0 0 0 0 0 0 0 0 2 0 1 0 0 3 0 0 0 0 1 0 0 1 0 0 0 0 0 0 0 0 0 0 0 0 0 0 0 0 0 0 0 0 0 1 0 0 0 0 2 0 0 0 0 0 0 0 0 0 0 0 0 0 0 0 0 0 0 0 0 0 0 0 1 0 0 0 0 0 0 0 0 0 0 3 0 0 4 0 4 0 0 0 7 4 0 1 0 0 0 0 0 0 1 1 0 0 0 0 0 0 0 0 1 0 0 0 0 0 0 0 0 1 0 0 1 0 0 0 0 0 0 0 0 0 0 0 0 0 0 0 0 0 3 0 0 0 0 0 2 1 0 0 0 0 0 0 1 0 0 0 0 0 1 0 1 0 0 0 0 0 0 0 0 0 0 0 0 1 0 0 0 0 0 0 0 0 0 0 0 1 0 0 0 0 0 0 0 0 0 1 0 0 0 0 0 1 0 0 3 0 1 1 0 1 0 0 0 0 0 0 1 3 0 0 0 0 0 0 7 0 0 0 1 0 0 0 0 7 0 2 0 0 0 0 0 3 0 0 0 0 0 0 0 0 0 0 0 0 0 0 2 0 0 0 0 0 0 0 0 0 0 0 0 0 0 0 3 0 1 0 0 0 0 0 0 0 0 0 1 0 0 0 1 1 0 0 0 0 0 1 0 1 0 0 3 1 0 6 0 0 0 0 0 0 0 0 0 0 0 0 0 0 0 0 0 0 1 0 0 0 1 3 0 0 0 0 0 0 0 0 0 0 0 0 1 0 2 0 0 0 0 0 0 0 0 0 0 0 0 0 0 0 0 0 0 0 0 0 0 2 2 1 1 2 1 0 0 0 0 0 0 0 0 0 0 0 0 0 0 0
Manes.01G238600.v6.1 0 0 0 0 0 0 0 0 0 0 0 0 0 0 0 0 0 0 0 0 0 0 0 0 0 0 0 0 0 0 0 0 0 0 0 0 0 0 0 0 0 0 0 0 0 0 0 0 0 0 0 0 0 0 0 0 0 0 0 0 0 0 0 0 0 0 0 0 0 0 0 0 0 0 0 0 0 0 0 0 0 0 0 0 0 0 0 0 0 0 0 0 0 0 0 0 0 0 0 0 0 0 0 0 0 0 1 0 0 0 0 0 0 0 0 0 0 0 0 0 0 0 0 0 0 0 0 0 0 0 0 0 0 0 0 0 0 0 0 0 0 0 0 0 0 0 0 0 0 0 0 0 0 0 0 0 0 0 0 0 0 0 0 0 0 0 0 0 0 0 0 0 0 0 0 0 0 0 0 0 0 0 0 0 0 0 0 0 0 0 0 0 1 0 0 0 0 0 0 0 0 0 0 2 0 1 0 0 0 1 0 0 0 0 0 0 0 0 0 0 0 0 0 0 0 0 0 0 0 0 0 0 0 0 0 0 0 1 0 3 0 0 1 0 0 0 0 0 0 0 0 0 0 0 0 0 0 0 0 0 0 0 0 0 0 0 0 0 0 0 0 0 1 0 0 0 0 0 0 0 0 0 0 0 0 0 0 0 0 0 0 0 0 0 0 0 0 0 0 0 0 0 0 0 0 0 0 0 0 0 3 2 2 0 0 0 0 0 0 0 2 0 0 0 1 0 0 0 0 0 0 0 0 1 0 0 0 0 0 0 0 0 0 1 0 1 0 0 1 0 0 0 0 0 0 0 0 0 0 0 0 0 0 0 0 0 0 0 0 0 0 0 0 0 0 0 0 0 0 0 0 1 0 0 0 0 0 0 1 0 1 0 0 0 0 0 0 0 0 0 0 0 0 0 0 0 0 0 0 0 0 0 0 0 0 0 5 0 3 0 0 0 0 0 0 0 0 0 0 0 0 0 0 0 0 0 0 0 0 1 0 0 0 0 0 0 0 0 0 2 0 6 0 3 7 1 1 0 0 0 0 1 0 0 0 0 0 0 0 0 2 0 0 0 0 0 0 0 0 0 1 0 0 0 0 0 0 0 0 0 0 0 0 0 0 0 0 1 0 0 0 0 0 0 0 0 0 0 0 0 0 0 2 0 0 0 0 0 0 0 0 0 0 0 0 0 0 0 0 0 0 1 1 0 0 0 0 0 0 0 0 0 0 0 0 0 0 0 0 0 0 1 0 0 0 0 0 0 0 0 0 0 0 0 0 0 0 0 0 0 0 0 0 1 0 1 0 0 0 0 0 0 0 0 0 0 0 0 0 0 0 0 0 0 0 0 0 0 0 0 0 0 0 0 0 0 1 0 0 0 0 0 0 0 0 0 0 0 0 0 0 0 0 0 0 0 0 0 0 0 0 0 0 0 0 0 0 0 0 0 0 0 0 0 0 0 0 0 0 0 0 0 0 0 0 0 0 0 0 0 0 0 0 0 0 0 0 0 0 0 0 0 0 0 0 0 0 0 0 0 0 0 0 0 0 0 0 0 0 0 0 0 0 0 0 1 0 0 0 0 0 0 0 0 0 0 0 0 0 0 0 0 1 0 0 0 0 0 0 0 0 0 0 0 0 0 0 1 0 0 0 0 0 0 0 0 0 0 0 0 0 0 0 0 0 0 0 0 0 0 0 0 0 0 0 0 0 0
Manes.01G238700.v6.1 0 0 0 0 0 0 0 0 0 0 0 0 0 0 0 0 0 0 0 0 0 0 0 0 0 0 0 0 0 0 0 0 0 0 0 0 0 0 0 0 0 0 0 2 0 0 0 0 0 0 2 0 0 0 0 0 0 1 0 0 0 0 0 0 0 0 0 0 0 0 0 0 1 0 0 0 0 0 0 0 0 0 0 0 0 0 0 1 0 0 0 0 0 0 0 0 0 0 0 0 0 0 0 0 0 0 1 0 0 0 0 0 0 0 0 0 0 0 0 0 0 0 0 0 0 0 0 0 0 0 0 0 0 0 0 0 0 0 0 0 0 0 0 0 0 0 0 0 0 0 0 0 0 0 0 0 0 0 0 0 0 0 0 0 0 0 0 0 0 1 0 0 0 0 0 0 0 0 0 0 0 0 0 0 0 0 1 0 0 4 0 0 0 0 0 0 0 0 0 0 0 0 0 0 1 2 0 0 0 0 0 0 0 0 0 0 0 0 0 2 0 0 0 0 0 0 0 0 0 0 2 0 3 0 4 0 0 1 0 0 0 0 0 0 0 0 0 0 0 0 0 0 0 0 1 0 0 0 0 0 2 0 0 0 1 0 0 0 0 0 0 0 2 0 1 0 0 0 0 0 0 0 0 0 0 0 3 0 0 0 0 0 0 0 0 0 0 0 0 0 0 0 0 0 0 0 0 0 0 0 1 0 0 0 0 0 0 0 0 0 0 0 0 0 0 0 0 0 0 0 0 0 0 0 0 0 0 0 0 0 0 0 0 0 0 2 0 0 0 0 0 0 0 0 0 0 0 0 0 0 0 0 0 0 0 0 0 0 0 0 0 0 0 0 0 0 0 0 0 4 1 1 0 0 1 0 0 0 0 0 0 0 0 0 0 0 0 0 0 0 0 0 2 0 1 0 0 0 0 0 0 0 0 0 0 0 0 0 0 0 0 0 0 0 0 0 0 0 0 0 0 0 0 0 1 0 0 0 0 0 0 0 0 0 0 0 0 0 0 0 0 0 3 0 0 0 0 0 0 0 0 0 1 0 0 0 0 0 0 1 0 0 0 0 0 0 0 0 0 0 0 0 0 0 0 0 0 0 0 0 0 0 2 0 0 0 0 0 0 0 0 0 0 0 0 0 0 1 0 0 1 0 2 0 0 0 0 2 0 0 1 0 0 4 0 0 0 1 0 0 0 0 0 0 0 0 0 0 0 0 0 0 0 0 0 0 0 0 0 1 1 0 0 0 0 0 0 0 2 0 0 0 0 0 0 0 1 0 0 1 0 1 0 2 1 0 0 0 2 0 0 0 0 0 0 1 0 0 0 0 0 0 0 0 6 0 5 0 3 0 0 0 0 0 1 0 0 1 0 0 0 0 0 1 0 0 1 0 1 0 0 0 0 0 1 0 0 0 0 0 0 0 0 0 0 0 0 0 0 0 0 0 0 0 2 0 0 0 0 0 0 0 0 0 0 0 0 0 0 0 0 0 0 0 0 6 0 0 0 0 0 0 0 0 0 0 0 0 0 0 3 0 0 0 0 6 0 0 0 0 0 5 0 0 1 1 0 0 0 6 0 0 0 0 0 0 0 0 0 0 0 0 0 0 2 1 0 0 0 0 0 0 0 0 0 0 0 0 0 0 0 0 0 0 0 3 0 0 0 0 0 0 0 0 0 0 0 0 0 2 2 0 0 0 0 2 0 0
Manes.01G238800.v6.1 4 0 3 2 3 8 1 12 2 1 5 2 5 0 6 3 0 0 0 1 8 2 12 13 0 1 4 4 1 0 2 1 6 2 0 3 3 7 1 2 1 3 9 5 2 4 2 13 5 0 7 4 11 6 0 1 2 10 16 0 0 0 3 0 0 2 1 0 9 0 2 5 6 0 0 10 11 13 1 2 4 0 4 8 0 6 3 11 3 6 5 0 19 6 0 4 3 1 10 24 0 5 2 13 0 2 4 8 7 0 1 1 7 2 0 4 1 3 2 5 4 1 1 0 9 0 2 1 0 18 0 6 2 10 2 1 2 0 24 29 13 11 1 7 5 0 11 8 17 0 3 4 0 12 15 5 3 2 4 25 1 10 0 10 11 2 0 2 0 3 1 4 1 16 1 5 1 2 3 0 1 9 4 29 7 9 17 1 2 32 1 8 2 0 21 14 6 10 1 42 3 1 13 9 5 16 4 7 1 23 0 0 9 1 14 8 1 2 4 9 3 0 18 0 21 18 0 4 0 35 28 5 15 7 19 9 5 4 0 22 10 5 10 0 5 10 3 7 0 15 4 1 16 0 19 18 0 12 2 7 12 0 4 0 12 11 0 3 2 13 4 1 5 0 2 4 1 0 13 0 17 11 8 2 5 14 4 1 20 4 4 10 3 31 1 10 1 0 13 1 5 9 0 12 1 25 9 4 1 0 25 30 15 29 1 14 5 1 8 1 21 7 1 12 2 7 2 1 8 0 5 26 1 26 0 8 17 4 4 0 11 0 2 3 0 17 24 2 7 2 6 17 2 3 4 21 10 2 2 3 26 5 6 14 1 12 18 11 6 0 22 10 6 1 20 3 38 32 1 16 45 35 1 2 31 31 15 14 0 5 0 0 14 0 47 0 7 9 1 20 1 15 7 3 14 0 23 15 0 35 1 27 16 3 7 1 7 5 10 21 7 24 10 8 8 2 9 12 6 22 1 29 15 0 13 3 20 8 0 30 0 0 2 0 14 3 9 13 0 6 1 0 15 1 9 0 5 7 0 16 5 45 22 4 16 0 17 27 0 7 6 4 21 8 1 2 1 2 8 3 7 1 4 10 2 1 0 6 8 1 6 9 10 23 5 14 3 5 26 1 17 0 12 22 1 10 0 6 22 0 6 0 15 3 1 17 0 9 9 0 14 1 21 12 0 18 2 11 12 4 6 6 7 9 1 10 1 4 11 1 7 0 4 17 1 4 6 6 9 0 3 5 26 28 0 4 63 31 28 0 12 4 68 41 1 0 3 0 10 2 1 6 0 8 1 0 5 0 4 1 0 0 0 4 2 2 3 1 7 16 1 4 1 5 9 0 1 0 6 1 5 0 0 17 7 1 10 3 12 0 1 6 6 21 15 0 7 0 20 10 5 1 2 81 7 3 2 0 3 2 1 1 0 3 5 1 10 2 0 8 0 5 0 3 2 0 2 1 2 1 1 5 0 5 4 0 2 0 2 7 0 0 7 0 13 3 1 4 0 11 6 1 2 0 5 14 0 3 4 13 4 2 6 0 12 9 0 12 0 13 1 1 0 5 18 14 6 8 1 10 4 0 13 0 5 0 1 16 6 5 19 0 13 2 23 13 1 0 0 18 2 1 4 3 6 6 17 7 5 28 8 0 5 0 0 20 0 1 1 2 5 2 4 1 7 4 0 9 3 17 5 0 4 4 1 12 8 0
Manes.01G238900.v6.1 0 1 1 3 0 0 0 23 0 0 0 0 2 0 0 0 0 2 0 0 0 1 1 0 0 0 1 17 0 0 0 1 1 0 0 1 0 15 0 0 0 5 0 1 0 0 4 43 0 0 0 3 0 0 0 0 0 4 5 0 0 0 0 0 0 0 0 24 12 2 0 5 4 1 0 0 3 36 0 0 0 0 4 2 0 0 3 14 0 0 0 2 4 1 0 16 0 2 1 1 0 1 2 3 0 0 1 5 14 0 0 0 2 0 0 1 1 1 0 4 1 0 1 3 2 0 1 0 0 3 0 0 0 4 1 0 0 1 44 1 2 2 1 4 1 0 0 1 6 0 0 0 2 0 1 0 0 2 71 2 0 1 1 0 0 0 0 3 0 0 1 0 0 2 1 0 0 8 2 0 0 0 2 18 3 0 0 2 0 7 0 1 1 18 4 11 0 1 65 11 1 0 1 6 6 0 0 1 2 9 2 1 0 2 119 1 1 2 26 245 2 0 0 0 26 6 0 1 2 4 2 2 0 1 6 4 1 11 11 28 36 35 18 31 412 112 87 2 31 16 17 20 11 12 61 150 0 10 11 9 62 17 2 74 51 34 11 0 11 64 7 18 12 19 28 82 24 2 0 26 29 0 2 0 0 287 5 0 0 1 104 5 3 0 1 207 0 1 0 0 232 2 3 0 9 14 0 3 0 0 22 2 5 1 2 78 3 0 1 2 20 0 1 1 1 14 4 1 1 56 140 0 0 1 3 27 0 3 0 0 60 0 1 2 0 5 2 3 0 5 28 9 2 1 2 44 0 1 2 5 14 2 0 0 1 136 5 2 0 3 107 0 0 0 4 6 9 3 0 3 2 29 1 0 4 5 126 0 1 2 65 0 53 5 3 0 2 0 1 0 2 215 2 0 0 0 113 0 0 0 1 5 7 0 0 1 117 0 0 0 2 106 1 2 2 12 6 25 9 0 4 300 2 0 1 15 10 1 0 1 0 0 0 0 0 0 2 0 1 1 7 2 2 0 0 0 141 3 0 1 2 209 3 1 1 0 4 0 0 52 1 6 202 10 0 0 2 0 8 0 2 8 6 1 0 0 0 89 1 0 1 7 0 66 10 13 1 5 54 0 2 0 107 55 24 0 0 5 25 1 1 4 2 4 8 0 1 33 0 0 2 1 7 23 11 4 1 97 11 22 0 2 100 8 7 0 0 2 5 0 0 3 2 0 1 1 19 2 5 0 0 9 2 9 0 0 10 2 0 1 0 1 12 1 0 0 0 1 60 0 0 0 1 5 0 0 2 1 1 0 0 0 8 9 0 2 0 0 40 0 0 0 1 3 1 0 0 0 17 0 0 0 0 12 0 0 2 1 1 0 0 0 0 34 18 2 2 1 47 34 0 1 0 26 30 0 1 0 3 1 0 1 20 1 1 0 2 0 0 1 2 2 1 15 1 0 0 0 31 0 3 0 1 1 2 0 0 0 12 0 0 0 0 0 1 0 0 0 0 1 0 1 1 0 0 5 0 0 6 93 0 0 1 0 0 1 0 0 0 79 8 0 0 2 12 5 0 0 0 1 2 1 3 0 0 7 2 0 3 6 12 0 0 0 2 0 3 0 0 5 0 0 1 1 5 0 3 1 6 182 1 0 2 18 0 99 2 0 0 59 2 0 1 47 0 0 0 1 1 0 4 0 0 2 1 3 0 0
Manes.01G239000.v6.1 757 88 548 231 248 783 324 428 147 89 1015 540 295 45 170 918 379 86 109 56 665 333 288 353 169 331 371 509 72 138 483 141 326 262 197 1007 367 397 202 100 575 564 280 106 118 612 260 238 291 138 824 357 350 331 79 332 357 400 216 158 709 224 255 7 224 977 209 174 256 165 511 420 501 16 13 309 305 322 63 180 512 262 199 250 114 432 561 465 402 344 787 416 234 281 2 184 752 187 371 161 88 437 292 273 10 106 370 386 514 196 122 633 264 230 5 59 1101 330 258 87 160 558 218 240 289 104 351 174 99 86 202 215 332 400 61 64 393 243 199 198 59 1243 239 306 468 390 391 149 249 6 174 465 224 253 187 106 247 204 218 86 63 894 137 275 197 185 96 190 8 222 64 319 204 242 123 152 321 160 208 3 374 768 485 463 351 127 1198 687 716 397 468 231 736 472 746 199 244 1184 372 879 249 183 1206 475 195 234 143 844 438 341 147 91 662 263 519 206 229 1249 55 683 134 243 451 412 434 196 8 268 14 612 452 135 602 167 246 98 158 142 138 145 58 79 402 183 148 122 77 261 156 167 137 87 220 255 263 143 5 318 181 113 100 118 254 411 485 143 102 222 161 113 153 133 193 190 168 168 145 4 8 9 9 36 119 20 109 17 524 204 12 26 11 28 17 20 4 26 177 75 53 59 25 60 94 26 20 11 199 56 564 415 261 62 107 22 7 12 16 54 9 46 10 16 36 84 76 50 67 203 279 150 252 197 0 165 159 280 130 155 468 380 368 28 226 322 169 238 172 165 257 341 140 130 111 462 252 280 84 197 46 76 21 182 44 629 524 310 245 184 547 300 493 243 172 138 291 620 637 187 309 812 195 604 768 82 682 595 306 304 198 273 189 4 280 7 18 13 12 113 125 374 341 138 112 180 564 332 240 195 238 722 169 421 232 353 442 346 398 115 102 356 318 634 136 143 88 34 19 181 101 4 13 47 23 118 8 13 20 14 42 12 6 1 28 40 3 34 6 242 17 31 4 18 10 61 724 11 14 68 85 15 23 346 19 63 44 17 27 55 83 449 243 144 214 160 170 621 149 127 147 106 326 478 258 238 237 74 1 155 107 119 304 349 639 146 64 311 509 343 206 66 442 492 372 124 153 758 352 364 337 98 572 429 470 174 99 610 800 606 199 94 1165 533 551 212 86 571 483 438 161 110 453 485 318 181 108 552 288 141 225 146 448 363 397 162 243 626 497 510 157 110 282 279 359 202 174 869 458 832 235 258 504 427 1281 376 355 327 314 173 315 183 176 389 13 245 218 101 433 110 333 57 81 153 149 177 306 62 228 129 341 115 126 403 312 198 239 213 287 108 309 108 594 396 273 168 160 120 603 276 318 202 102 724 251 715 147 143 528 5 396 199 217 375 325 319 195 163 193 9 173 104 8 43 42 85 75 114 28 395 33 191 137 184 77 150 177 180 463 274 140 44 112 62 43 51 89 64 122 6 56 91 175 327 183 267 367 275 132 330 89 539 103 218 290 323 330 227 148 223 315 511 183 125 885 307 258 164 8 215 3 199 9 81 427 234 202 198 138 397 297 250 151 99 233 112 161 105 82 350 300 287 128 130 408 149 390 287 182 292 191 170 151 230 304 210 371 193 99 203 106 160 158 140 397 369 8 110 172 153 90 208 97 253 230 276 393 136 201 462 277 432 120 173 597 192 496 212 147 229
Manes.01G239100.v6.1 30 0 2 2 0 24 1 2 1 0 38 1 3 1 1 50 0 2 0 0 106 0 6 1 1 15 0 0 0 0 41 1 10 0 0 95 2 3 5 0 49 0 0 0 0 179 0 3 0 0 157 0 3 0 0 82 1 1 13 4 8 0 2 1 1 56 1 2 0 1 102 2 0 0 1 132 0 0 0 1 43 7 1 0 0 43 0 1 1 0 107 1 2 9 0 5 67 2 0 0 0 79 1 1 1 0 66 1 1 0 2 109 0 0 1 0 445 2 3 0 1 86 0 0 1 1 57 0 0 1 0 71 3 1 0 1 141 1 4 0 0 703 1 5 0 0 175 0 0 0 0 313 0 3 0 0 38 1 1 1 1 267 0 5 0 0 54 0 1 1 0 124 2 2 0 0 78 9 0 0 0 110 0 4 1 0 194 0 1 0 0 3 122 1 4 1 0 221 1 9 1 0 178 1 0 0 0 239 0 6 2 0 63 0 1 2 0 325 6 4 2 0 38 0 10 2 2 85 1 5 1 0 109 0 5 2 0 69 0 4 0 0 437 3 6 1 0 249 2 2 6 1 93 5 1 0 2 68 0 4 0 1 100 0 1 0 1 296 3 3 0 0 66 2 1 1 0 0 10 1 5 2 0 173 1 1 0 0 164 5 1 2 2 24 0 13 1 1 225 0 8 6 0 35 0 5 9 0 43 3 3 0 0 101 1 11 1 0 8 0 0 0 0 72 1 6 0 2 236 0 5 0 0 179 3 8 1 1 133 0 1 5 0 183 0 2 4 3 148 5 1 2 1 548 0 5 0 0 170 4 5 5 2 648 0 5 5 1 173 3 8 1 1 1 67 0 19 0 0 70 0 1 1 2 94 0 0 1 0 170 5 0 0 0 113 0 7 0 0 120 0 2 1 2 98 0 3 0 1 140 1 2 0 0 111 1 13 0 0 129 2 1 0 4 177 0 6 0 0 29 0 13 0 0 123 0 1 0 0 97 1 0 0 0 209 0 1 1 13 51 1 5 0 0 185 1 1 0 0 132 0 2 0 2 114 0 5 1 0 2 95 1 4 1 2 330 1 0 0 0 88 1 2 1 0 45 0 1 0 0 25 0 2 0 0 27 0 0 0 0 13 1 1 0 0 144 1 2 0 0 57 1 10 1 0 146 1 7 0 0 338 2 10 2 0 33 1 3 0 1 95 3 1 0 1 244 0 1 0 2 133 5 1 0 0 79 1 7 0 0 34 0 6 0 0 71 0 6 0 3 115 1 14 0 0 0 122 1 7 7 0 25 1 1 0 0 51 0 3 0 0 195 1 6 7 0 26 0 0 2 1 66 1 12 0 0 76 1 1 0 43 97 7 13 0 3 78 0 1 0 0 123 1 2 2 8 130 0 4 0 7 18 1 5 0 2 2 1 1 0 0 73 1 11 0 0 28 0 6 0 2 78 0 3 4 0 36 1 0 0 2 129 0 3 9 1 13 2 0 0 0 1 25 2 8 1 0 186 1 3 0 0 27 3 1 0 0 127 0 3 0 0 143 0 2 0 1 79 0 0 0 0 77 0 2 0 0 80 0 2 0 1 109 0 15 0 0 56 0 0 0 0 47 0 8 0 0 116 1 5 0 0 46 0 0 0 0 62 2 3 0 0 88 0 1 1 0 162 1 0 0 0 103 0 0 0 0 207 1 4 0 0 304 0 1 0 0 0
Manes.01G239200.v6.1 0 0 0 0 0 0 0 0 0 0 0 0 0 0 0 0 0 0 0 0 0 0 2 0 0 0 0 0 0 0 0 0 0 0 0 0 0 0 0 0 0 0 1 0 0 0 0 1 0 0 0 0 0 0 0 0 0 1 0 0 0 0 0 0 0 0 0 0 0 0 0 0 4 0 0 0 0 0 0 0 0 0 0 0 2 0 0 3 0 0 0 0 3 0 0 0 0 0 0 0 0 0 0 0 0 0 0 1 0 0 0 0 0 0 0 0 0 0 1 0 0 0 0 0 0 0 0 0 0 0 0 0 0 0 0 0 0 0 0 0 0 0 0 0 0 0 0 0 0 0 0 0 0 0 0 0 1 0 0 0 0 0 0 0 0 0 0 0 0 0 0 0 0 1 0 0 0 0 0 0 0 0 0 2 0 0 0 0 1 0 0 1 0 0 1 0 0 0 0 1 0 0 0 0 0 0 0 0 0 0 0 0 0 0 2 0 0 0 0 1 0 0 0 0 0 0 0 0 0 0 0 0 0 0 0 1 0 0 0 0 0 0 0 0 0 0 0 0 0 0 0 0 0 0 0 0 0 0 0 0 0 0 0 0 0 0 0 0 0 1 0 0 0 0 2 0 0 0 0 0 0 0 0 0 0 0 0 0 0 0 0 0 0 0 0 0 0 0 0 0 1 0 0 0 0 0 0 0 0 0 2 0 0 0 0 0 0 0 0 0 3 0 0 0 0 0 0 0 0 0 0 0 0 0 0 1 0 0 0 0 1 0 0 0 0 0 0 0 0 0 0 0 0 0 0 0 0 0 0 0 0 0 0 0 0 0 0 0 0 0 0 0 0 0 0 0 1 0 0 0 0 1 0 0 0 0 1 0 0 0 0 0 0 0 0 0 0 0 0 0 0 0 0 0 0 0 0 0 0 0 0 2 0 0 0 0 0 0 0 0 0 0 0 0 0 0 0 0 0 0 0 0 0 0 0 0 0 0 0 0 0 0 0 0 0 0 0 0 0 0 0 0 0 0 0 0 1 0 0 0 0 0 0 0 0 0 0 0 0 0 0 0 1 0 0 0 0 0 0 0 0 0 0 0 0 0 0 0 0 0 0 0 4 0 0 0 0 1 0 0 0 0 0 0 0 0 0 0 0 0 0 0 2 0 0 0 0 3 0 0 0 0 1 0 0 0 0 0 0 0 0 0 0 0 0 0 0 0 0 0 0 0 1 0 0 0 0 0 0 0 0 0 0 0 0 0 0 0 0 0 0 0 2 0 0 0 0 0 7 0 0 0 0 4 0 0 0 0 5 0 0 0 0 0 0 0 0 0 1 0 0 0 0 0 0 0 0 0 4 0 0 0 0 0 0 0 0 0 2 0 0 0 0 5 0 0 0 0 3 0 0 0 0 0 0 0 0 0 1 0 0 0 0 0 0 0 0 1 0 0 0 0 0 2 0 0 0 0 5 0 0 0 0 2 0 0 0 0 3 0 0 0 0 0 1 0 0 0 0 2 0 0 0 0 0 0 0 0 0 0 0 0 0 0 0 0 0 0 0 3 0 0 0 0 5 0 0 0 0 4 0 0 0 0 0 0 0 0 0 0 0 0 0 0 1 0 0 0 0 3 0 0 0 0 0 0 0 0 0 0 0 0 0 0 0 0 0 0 0 0 0 0 0 0 0 0 0 0 0 9 0 0 0 0 1 0 0 0
Manes.01G239300.v6.1 20 3 124 54 27 24 9 46 1 9 13 6 8 2 14 41 50 2 4 6 9 4 27 6 7 15 114 14 3 35 3 6 14 20 9 4 17 5 8 23 14 10 42 2 3 7 25 4 20 2 8 30 30 41 1 15 72 56 1 6 6 39 18 0 12 20 22 21 30 16 11 85 9 0 1 17 18 10 4 1 18 0 18 28 9 8 12 5 41 3 7 34 38 20 0 5 71 14 114 28 3 25 12 77 1 0 69 14 21 4 9 25 6 17 0 1 8 23 18 8 53 63 36 9 28 2 0 12 0 3 1 4 13 39 0 0 0 21 6 16 0 17 10 62 12 1 1 20 88 1 2 11 12 66 6 7 14 1 28 9 0 0 4 23 5 1 1 8 0 5 0 8 8 49 27 4 0 11 11 0 4 36 6 16 20 6 2 16 26 13 6 51 2 11 103 3 1 0 12 10 5 4 71 28 38 8 0 1 34 77 7 8 2 26 8 100 70 30 12 69 5 25 0 10 24 4 2 0 0 23 5 3 1 26 60 27 20 16 129 29 50 25 43 102 6 23 4 15 18 16 2 11 29 30 56 23 1 14 85 43 3 8 15 109 32 17 18 13 74 16 16 86 34 111 46 49 79 0 0 20 15 27 12 8 18 13 7 3 4 5 15 15 4 5 16 31 0 8 20 15 29 14 4 7 11 38 56 115 17 30 38 27 58 1 19 34 68 6 27 37 73 7 99 2 20 19 10 21 44 32 6 8 1 2 30 31 41 13 3 21 7 0 12 8 37 63 24 76 0 18 10 9 3 4 6 13 6 11 20 51 7 5 9 1 24 5 21 9 1 2 10 5 13 6 9 4 35 16 30 172 26 157 10 2 49 2 15 11 50 10 85 0 43 0 1 0 83 122 16 3 6 7 7 10 0 3 2 8 1 18 17 72 10 39 114 60 171 29 114 3 11 28 0 20 16 25 8 16 3 4 26 29 35 12 2 29 19 16 2 9 23 37 22 5 2 31 18 22 4 48 48 219 24 64 182 20 25 151 36 15 98 22 88 29 1 19 16 29 39 24 22 33 52 50 18 2 0 0 1 3 45 48 22 9 9 1 0 10 8 4 45 31 105 34 20 14 1 52 5 1 1 0 3 5 1 54 14 36 15 1 94 28 80 23 48 84 35 83 0 4 64 25 115 7 50 9 15 53 3 5 29 67 26 10 8 6 47 27 1 6 5 13 28 9 1 22 70 35 36 20 4 9 46 11 2 8 13 26 1 0 17 36 166 9 4 24 1 5 18 3 2 62 2 51 5 9 38 1 11 3 1 3 42 9 34 22 6 8 24 23 5 14 10 11 6 0 17 16 27 3 38 5 8 27 2 2 81 31 44 13 5 86 5 35 4 14 13 0 2 4 1 50 26 0 7 6 5 0 20 2 0 9 32 10 22 34 0 10 1 41 2 14 27 9 16 3 15 31 5 3 1 15 12 5 3 0 2 0 11 20 15 8 8 14 20 2 3 4 3 41 3 12 36 12 172 18 30 54 26 16 3 13 14 33 65 3 0 0 0 8 1 7 57 45 95 38 14 19 22 19 14 7 1 13 38 2 7 6 3 70 17 0 83 29 89 26 27 3 11 43 23 25 17 7 2 4 0 10 10 3 0 7 47 9 0 15 6 72 63 58 13 91 9 12 14 1 4 8 20 51 0 5 8 92 17 20 1 5
Manes.01G239400.v6.1 133 13 120 256 263 198 229 166 126 31 296 205 370 98 113 278 652 51 68 21 217 138 224 370 74 146 179 700 61 38 61 170 278 93 24 228 168 336 22 42 164 297 153 40 41 68 114 552 76 64 95 162 41 162 17 125 82 112 46 84 7 141 254 4 14 68 94 375 161 96 95 131 23 5 10 133 41 314 56 35 32 64 126 113 16 25 80 213 205 255 34 50 386 265 1 107 153 287 68 58 206 115 317 63 4 67 137 324 608 216 90 131 223 32 1 7 76 201 211 102 136 259 238 61 182 43 76 76 17 50 254 10 251 162 29 75 111 193 538 195 30 222 260 79 70 35 218 113 94 3 201 129 121 62 196 28 167 263 178 116 94 244 127 71 121 299 54 174 3 96 34 77 190 58 71 65 87 107 101 0 51 304 193 228 148 56 71 237 8 209 2 104 68 119 128 219 22 138 82 213 157 43 225 102 45 129 24 113 183 213 232 113 268 174 733 484 36 172 9 336 115 75 77 96 188 87 5 71 2 307 416 47 76 52 147 309 32 136 94 175 119 50 138 116 236 206 65 110 60 397 115 18 205 239 278 417 5 129 169 168 124 32 129 138 118 262 31 183 303 462 239 42 139 230 293 287 65 3 28 139 183 210 158 181 113 431 324 32 153 90 177 469 98 90 187 438 82 71 332 159 394 181 31 176 172 201 239 27 202 121 256 100 83 139 82 324 317 52 186 103 268 83 24 281 155 246 73 25 193 253 637 147 2 98 230 144 244 72 49 46 582 6 54 83 90 89 541 167 71 43 80 104 60 62 85 187 38 87 155 167 248 17 49 130 88 154 506 85 142 68 397 168 111 74 152 285 322 306 16 461 200 404 385 88 422 498 262 245 92 156 132 4 337 41 144 11 89 100 29 368 42 783 79 94 122 277 315 415 157 249 138 284 371 312 206 176 338 120 64 189 124 589 61 80 215 70 108 680 55 93 271 509 117 71 66 86 249 343 22 86 109 167 338 17 102 112 40 200 45 144 48 101 118 45 222 108 238 157 25 164 48 274 136 35 118 24 273 272 74 170 95 118 411 431 119 165 205 25 151 74 156 281 731 374 50 160 2 715 179 81 143 119 168 108 69 303 534 81 184 79 290 218 372 139 63 307 164 541 280 27 359 347 193 136 64 141 609 330 110 62 299 349 405 253 25 192 402 749 49 168 183 291 770 90 55 190 416 44 201 75 236 177 145 82 89 166 129 189 245 86 45 136 187 227 16 209 112 305 55 56 198 95 1291 194 91 69 160 286 282 183 66 135 4 212 81 73 149 41 69 220 112 143 216 147 181 56 148 94 536 102 21 178 130 333 226 87 63 99 232 67 218 29 703 346 149 15 182 72 186 171 53 201 220 183 82 31 292 1 770 95 88 79 292 105 163 54 61 4 217 102 5 64 77 195 122 44 18 427 7 170 57 77 188 336 111 24 106 377 462 171 20 124 183 313 203 35 139 2 168 118 33 300 116 159 377 78 43 296 120 229 170 87 42 97 142 221 59 91 214 485 29 123 169 95 236 277 0 31 3 568 3 30 145 129 183 130 55 254 184 37 112 32 121 307 138 169 60 124 126 135 205 33 357 109 331 109 54 56 145 169 44 52 94 252 158 134 12 131 277 377 34 80 252 173 6 116 21 101 151 287 69 43 151 109 270 92 8 175 122 117 16 85 197 226 79 119 109 174
Manes.01G239500.v6.1 2314 512 2010 1235 1322 1786 1225 1880 733 319 3072 3176 1806 590 1250 2138 922 201 770 341 1632 971 1463 2323 706 1046 1254 1375 417 491 1545 438 1095 704 693 1936 1335 1775 1069 310 1398 1586 925 389 524 2048 1451 2237 1673 1029 3049 1873 2119 1817 579 963 1409 1373 612 731 1499 2117 1990 31 1421 3138 1592 823 783 683 1855 1581 3791 78 70 1209 1660 2869 632 1176 1521 896 1380 977 569 2110 3816 3774 1798 1749 2282 1533 1390 1096 16 1619 2091 1595 1035 1645 1209 1376 1631 1527 44 955 1182 2049 1688 965 668 1084 1372 926 24 319 1937 1585 889 524 711 1397 1588 1174 1600 423 824 1109 284 1096 437 1150 3102 2068 632 1051 1136 1801 1053 894 446 3180 1764 1100 3680 1605 2357 1737 1220 78 1846 1300 1971 1349 1262 1063 736 1948 1232 1599 733 4084 1020 1809 1493 938 520 2077 16 2934 1587 2284 2794 1175 2409 2022 3008 1896 1726 6 2386 2240 1299 3697 2450 780 1784 2323 1467 1775 986 2090 2588 1794 4620 1017 1264 2428 1105 1849 897 451 1480 911 378 779 793 1958 1484 999 667 877 1021 882 2069 752 773 1940 299 2313 521 500 2300 1332 1481 608 61 707 78 3190 932 916 2223 458 902 781 661 565 1071 531 693 542 1140 2346 1194 1274 935 1407 1528 1788 949 373 887 875 1783 406 27 905 1032 558 897 571 1114 1988 1223 1161 594 1072 672 1033 1548 787 718 902 1336 1175 679 8 86 1027 684 561 486 472 536 532 1603 665 394 574 667 556 463 583 473 659 693 783 816 1151 885 1012 569 486 509 270 603 391 1072 715 444 469 673 297 341 908 403 527 159 269 245 116 290 1707 1124 1327 862 821 564 821 704 653 7 739 743 753 841 268 984 1216 1035 165 280 718 601 1110 1076 373 1033 1096 1134 721 467 1246 679 1067 422 1242 673 506 461 928 336 2148 2055 1370 772 625 1824 889 2015 1057 797 507 357 1051 1557 1596 492 962 443 1382 673 431 985 1216 845 728 303 1132 1144 17 1309 77 583 64 660 1193 256 548 945 531 698 422 1020 708 392 1142 1339 1333 646 1093 1007 509 391 862 603 778 244 465 835 1818 353 253 2934 965 634 1157 408 253 523 542 936 1136 341 488 481 682 665 204 421 280 434 212 124 619 370 741 91 607 421 470 429 736 950 458 289 1324 1062 497 547 517 738 939 913 569 713 812 574 2795 987 1176 1944 1262 1183 1745 1449 670 1232 442 748 1268 2036 1125 1059 495 5 2002 645 526 722 830 2563 746 823 522 610 620 520 149 559 1159 1357 417 445 874 781 997 1388 741 875 597 1054 773 270 746 1699 902 871 367 1415 1000 1105 1007 291 895 739 1213 676 539 626 665 1220 518 147 949 930 238 729 517 1103 882 1091 845 880 604 1074 957 321 552 212 911 1969 1320 988 2799 3399 6271 596 932 1235 1098 6276 1231 1682 3379 713 828 1803 667 531 538 59 795 1912 448 1190 810 2571 285 548 654 2008 2755 1869 370 736 1360 933 645 714 1170 1620 1381 1528 1135 1607 325 1251 621 1217 775 669 1258 1495 649 914 1196 1135 912 589 706 476 1746 1005 449 541 19 1994 557 927 719 886 1247 555 225 1738 19 1713 1206 33 403 699 1358 448 1022 51 544 69 485 414 1433 690 2299 1241 1298 3344 2273 2099 611 1030 549 1643 799 1145 699 953 26 919 1143 858 502 528 2560 1666 1359 1008 1407 1687 2998 1453 818 1298 1759 1078 631 458 1388 1738 2344 817 619 2829 1559 1933 1638 41 1093 27 957 51 631 1013 574 823 615 530 916 1792 1294 598 650 1817 1603 1080 512 707 771 1299 1247 436 870 757 616 937 843 601 912 935 717 1606 1039 874 511 1058 923 960 913 896 1105 1035 483 1515 2161 23 825 1173 1062 963 1741 1030 722 480 915 1433 1142 634 2117 2060 3307 1199 1074 1882 1052 1819 1077 1202 1471
Manes.01G239600.v6.1 3 1 2 13 13 5 7 6 12 6 15 12 9 2 23 10 17 1 10 0 5 16 21 17 7 2 10 3 3 10 3 4 14 8 14 2 14 8 0 20 5 18 10 3 12 11 10 7 13 10 6 9 9 25 9 15 22 8 12 17 3 4 8 0 11 4 5 2 8 13 7 11 7 0 0 7 11 14 4 9 3 15 2 20 3 2 5 3 15 10 7 8 17 12 0 4 10 18 5 24 22 2 17 6 0 8 3 18 10 14 23 9 18 4 0 2 25 17 20 5 22 16 13 3 14 23 5 5 0 6 11 7 6 13 6 14 5 7 7 11 11 6 8 6 6 6 27 19 4 1 15 18 13 8 10 18 4 24 7 14 20 33 14 22 19 23 6 9 0 5 24 19 14 17 11 18 22 21 13 0 10 12 37 30 33 16 10 1 4 2 15 10 6 22 24 47 14 11 26 25 24 31 20 20 5 20 33 15 19 31 13 31 15 27 17 13 19 18 3 15 29 35 7 22 33 8 0 6 1 44 37 26 15 6 13 15 34 5 6 5 6 13 20 15 23 16 20 18 21 12 8 4 7 9 27 11 0 4 10 6 6 16 7 9 15 6 33 26 18 12 26 24 13 34 12 13 17 0 1 7 12 6 21 12 10 4 17 23 23 28 9 26 33 11 22 4 23 17 8 11 19 11 7 5 14 10 21 3 7 16 10 11 24 29 13 19 10 22 11 16 2 6 13 20 30 18 13 32 10 5 13 11 0 11 12 14 15 20 6 3 11 0 23 8 8 8 18 32 5 10 1 16 16 10 9 20 8 27 21 14 15 26 4 10 22 13 9 19 21 18 22 14 13 13 14 33 26 38 37 7 21 9 22 27 7 17 5 11 8 19 7 0 19 1 26 2 17 34 22 7 23 14 4 13 24 16 8 16 17 16 5 28 2 22 10 16 16 14 22 2 8 42 7 32 28 26 12 33 32 11 4 5 11 12 8 10 6 5 22 9 15 11 12 12 8 17 6 8 0 10 13 9 14 13 7 31 12 16 18 5 6 15 6 16 24 4 13 6 34 24 8 9 14 11 15 39 14 1 25 31 3 13 4 4 12 6 0 4 3 19 14 29 13 4 15 4 9 6 10 15 2 5 23 8 27 10 12 4 24 21 15 11 8 21 13 8 16 16 21 27 30 17 21 19 19 6 15 25 13 6 3 14 6 5 11 7 20 11 17 16 9 14 10 19 26 6 29 7 9 11 6 29 20 13 6 3 21 22 16 8 1 3 13 3 8 15 8 13 5 4 5 4 1 9 10 29 3 5 2 3 8 3 5 3 0 4 2 0 11 14 3 4 12 9 10 15 10 8 9 7 4 8 3 16 3 5 8 9 3 9 17 7 4 12 13 7 8 1 5 6 8 6 11 14 10 9 4 0 1 5 0 6 3 6 4 5 9 7 0 6 22 5 15 15 4 7 4 7 5 10 2 24 10 13 30 8 6 0 0 31 1 6 13 20 19 34 27 25 11 26 7 35 3 4 6 21 14 20 4 33 13 13 28 12 25 12 0 4 1 1 1 4 3 9 14 11 18 2 9 2 13 29 18 18 34 3 22 11 10 14 12 7 4 0 11 4 7 9 6 11 14 33 8 14 1 10 15 10 4 16 11 18 18 12 0 15 8 9 34 2 15 21 7 9 20 11 4 20 28 11 9 12 25 4 14 21 14 12
Manes.01G239700.v6.1 22 0 18 8 5 31 3 12 5 3 15 4 5 1 4 43 12 1 2 0 23 16 16 7 1 8 1 1 3 2 7 3 24 6 5 18 5 6 5 2 27 23 4 3 3 37 9 4 5 2 50 22 12 5 1 26 4 20 5 2 5 6 5 0 1 48 4 3 7 1 23 24 6 0 2 33 22 10 3 1 11 23 1 4 0 36 2 5 3 2 26 13 18 5 0 0 69 20 47 10 14 125 12 24 0 14 113 20 9 0 21 77 15 4 2 1 100 9 26 4 6 102 11 4 12 8 21 24 0 9 3 19 7 19 0 3 20 16 14 9 1 137 13 39 2 2 96 18 34 0 0 67 15 25 11 5 74 21 23 11 7 120 18 39 10 16 9 12 0 4 2 59 6 52 1 2 14 19 11 0 1 67 18 25 6 5 91 8 1 9 0 13 22 8 40 24 19 35 27 43 36 9 104 55 14 15 20 48 13 51 18 26 63 15 28 8 12 85 8 44 19 8 34 19 97 23 2 64 4 47 22 4 64 14 30 18 12 137 10 51 9 12 307 11 42 10 9 122 8 24 4 10 79 19 41 9 3 107 13 30 24 4 88 13 30 12 28 86 27 41 11 10 90 41 32 5 7 1 13 22 59 12 9 91 19 36 27 17 101 45 26 23 11 68 16 37 5 25 94 33 66 10 1 49 42 50 7 15 37 22 63 18 19 101 25 83 20 9 114 42 21 10 7 179 36 78 7 8 211 35 30 21 2 112 37 92 16 36 54 14 25 0 10 145 18 49 16 22 130 22 6 16 5 58 39 47 27 7 103 25 83 8 2 92 21 54 14 10 50 25 55 23 9 10 47 19 66 18 21 172 4 36 62 9 112 54 16 11 26 97 20 2 14 0 79 0 27 12 5 26 25 28 15 17 89 32 24 17 29 138 7 67 14 15 48 30 33 13 14 68 20 92 11 28 254 24 64 22 10 35 52 113 10 19 60 28 56 17 7 110 62 64 8 10 170 149 15 10 0 81 79 67 20 10 222 72 58 12 3 95 20 22 7 2 107 27 64 11 12 54 74 25 30 14 11 72 25 0 5 15 102 17 3 19 6 23 0 16 2 5 129 20 18 32 1 39 33 46 30 1 23 7 21 7 5 30 5 17 6 11 117 11 44 43 13 69 13 38 9 25 88 13 46 10 16 57 53 37 19 8 58 37 26 12 20 48 22 74 21 8 50 30 19 15 9 75 28 31 9 2 20 31 59 15 0 9 62 45 3 1 56 27 62 10 6 16 5 5 13 5 2 35 1 14 7 1 43 0 9 2 2 28 2 8 9 4 7 8 8 12 1 11 6 5 3 8 39 0 6 2 37 21 8 20 1 5 36 4 4 6 6 20 8 31 2 4 19 0 2 9 4 35 5 53 3 6 3 3 4 2 1 75 7 11 6 3 20 10 1 2 1 43 15 9 2 0 24 11 3 4 1 42 4 9 9 0 32 0 11 10 2 2 55 4 16 6 0 62 5 12 3 1 15 3 12 12 2 60 7 10 0 2 45 31 19 0 0 18 0 3 1 5 33 1 28 8 2 42 7 14 7 5 16 3 26 12 9 44 11 54 13 3 207 6 52 4 1 21 7 28 10 0 49 34 3 8 10 115 7 19 9 8 73 3 0 4 1 84 14 11 4 6 92 18 15 0 0 37 8 14 1 2 60 6 10 8 0 2
Manes.01G239800.v6.1 26 16 57 51 81 31 50 50 26 32 34 74 35 18 83 35 79 14 31 3 18 26 26 95 64 16 56 14 27 75 18 39 26 47 71 28 67 50 37 55 38 143 43 44 56 32 48 47 63 46 47 98 51 114 35 20 65 47 47 68 53 48 42 2 61 33 28 19 74 52 26 105 79 2 1 42 43 78 52 71 31 35 35 55 32 29 84 100 51 63 37 56 47 60 2 43 40 56 53 66 80 56 70 92 2 105 29 69 75 68 78 34 46 22 1 10 50 46 74 43 93 39 62 36 98 47 77 79 35 56 118 17 71 73 43 42 27 49 52 91 76 75 52 114 57 73 36 68 69 3 61 52 58 67 80 76 19 80 56 57 76 62 47 70 81 99 10 74 0 63 42 40 70 58 37 58 60 65 71 0 145 108 74 211 120 109 78 114 116 150 119 74 32 155 136 233 108 55 130 203 116 189 58 150 59 147 150 32 117 122 87 130 73 74 156 149 198 36 6 109 77 95 67 157 125 87 3 22 3 130 192 151 54 30 72 112 199 26 49 58 36 62 48 39 50 36 53 28 55 67 56 82 25 53 61 39 6 46 63 62 69 106 17 119 150 98 88 31 62 43 125 62 25 41 74 79 91 1 8 73 57 61 133 31 68 113 100 136 73 67 68 60 60 33 46 90 26 101 37 104 68 84 70 29 55 32 52 49 41 58 54 60 83 29 35 102 67 52 13 18 32 16 49 64 95 84 47 65 50 59 86 44 1 20 63 115 38 99 57 64 109 5 130 28 63 62 110 163 54 155 45 110 136 46 53 60 53 98 49 48 49 69 32 37 184 124 101 127 48 90 127 102 106 120 22 207 142 62 219 54 31 89 117 82 54 113 37 91 89 45 114 1 125 6 49 0 95 166 97 30 39 40 60 64 43 58 42 77 94 56 33 81 42 127 29 54 61 23 56 18 72 157 39 88 149 89 71 136 128 28 63 73 70 110 23 31 80 57 81 28 72 57 81 79 13 66 16 68 1 61 77 62 22 110 35 21 54 46 75 36 52 45 121 65 68 48 58 86 89 232 32 52 80 98 68 105 89 101 167 118 54 76 41 100 85 24 0 96 70 83 55 143 90 103 109 31 82 67 87 19 41 159 69 97 148 39 51 67 100 132 45 67 60 89 63 27 116 86 43 47 61 81 80 43 55 37 81 52 30 47 31 77 58 57 62 38 64 25 120 57 50 74 77 96 142 37 67 31 34 45 14 55 63 130 37 38 102 134 57 78 55 100 276 99 77 132 25 41 46 71 54 17 2 56 80 46 40 36 41 23 36 18 83 47 67 40 17 20 64 47 29 34 45 35 49 70 19 26 66 45 30 26 60 49 48 35 47 55 38 31 44 26 51 84 36 57 34 2 71 47 73 35 75 64 45 92 32 1 32 23 2 17 46 33 28 38 10 48 2 82 46 16 35 58 51 60 55 82 43 24 36 31 48 47 86 29 26 0 24 81 57 76 22 70 102 139 98 48 54 70 39 108 26 64 46 83 111 70 89 92 56 119 43 54 38 68 0 29 5 68 4 126 16 41 35 43 57 26 56 36 39 73 39 43 69 27 79 14 40 62 36 67 20 23 68 49 69 27 52 40 99 82 20 50 21 73 63 36 57 59 77 76 35 79 1 59 59 23 20 26 45 100 34 90 68 58 61 58 74 79 64 76 61 57 94 90 74 36
Manes.01G239900.v6.1 152 13 92 94 79 156 48 124 62 35 116 36 75 13 41 186 81 9 31 11 157 68 97 95 33 67 86 72 28 68 58 44 81 129 18 202 68 65 32 47 95 222 54 40 17 157 87 108 24 26 145 230 73 63 25 141 145 152 74 37 100 87 114 2 35 136 72 91 133 38 149 375 82 1 4 264 167 92 28 21 69 96 58 106 22 45 52 91 53 24 76 129 103 85 2 43 165 201 220 152 122 180 108 131 2 69 262 127 213 64 104 152 92 77 4 36 283 100 163 42 67 185 156 78 115 85 30 54 8 84 60 29 107 190 58 54 78 102 157 105 67 514 76 323 54 30 97 76 341 3 34 259 83 225 69 83 154 75 202 77 67 192 65 133 81 87 43 115 0 32 43 112 69 202 49 24 41 141 99 0 34 329 87 188 116 68 255 77 40 126 21 172 81 127 304 320 138 142 277 260 168 122 505 270 95 163 205 133 110 293 167 97 239 127 381 264 84 157 9 278 133 97 112 125 369 191 6 225 14 342 254 131 107 68 216 125 93 259 342 605 407 446 641 711 276 218 303 194 442 324 583 517 230 325 536 470 9 201 209 149 250 232 212 559 249 255 612 256 213 281 201 451 315 1012 445 513 336 2 46 175 198 182 132 272 278 360 240 131 353 110 170 143 77 127 132 327 59 137 296 213 243 133 38 80 162 246 213 166 139 348 439 190 343 181 132 218 98 63 146 186 221 79 121 182 204 217 58 117 363 148 197 162 3 279 302 224 252 134 79 110 175 8 152 92 188 216 198 182 256 308 91 173 140 138 152 279 89 75 213 205 343 171 28 265 126 228 244 268 161 128 292 203 152 131 451 386 514 143 114 450 198 327 160 132 821 418 212 157 259 349 562 5 522 8 270 13 184 172 80 304 226 424 105 94 218 128 270 160 128 882 72 365 222 239 480 245 474 75 215 506 263 560 45 241 177 272 192 270 112 173 261 766 159 169 132 144 443 115 95 289 180 221 129 92 232 358 88 155 11 192 204 356 113 112 962 296 524 129 115 176 256 241 163 79 304 199 374 164 245 384 248 208 324 149 95 178 83 13 130 139 300 277 92 113 43 33 1 141 57 39 170 253 133 221 43 220 77 164 168 36 53 29 112 211 241 159 42 140 148 82 258 88 174 367 216 222 147 424 80 80 260 110 327 120 271 252 196 201 53 121 149 145 236 93 153 218 153 222 161 75 391 257 287 130 95 112 295 162 148 57 118 192 325 130 17 141 263 221 52 64 302 182 544 136 40 89 189 77 138 90 20 244 8 244 84 65 220 23 115 47 30 155 164 79 80 51 54 101 141 108 22 96 62 110 47 45 160 45 158 23 189 58 75 303 32 20 242 107 122 71 33 200 100 149 62 42 289 1 167 161 150 114 121 480 123 81 22 7 63 40 3 138 154 108 86 47 35 82 13 119 34 131 112 80 64 30 114 123 113 40 21 170 87 85 124 17 118 1 137 120 64 72 151 73 251 142 26 263 33 168 32 69 61 98 170 163 92 161 362 187 42 65 224 208 167 47 1 140 4 99 0 80 140 92 208 147 68 298 114 87 112 103 68 142 174 68 85 406 94 201 115 78 447 60 512 191 106 46 201 322 85 67 147 245 46 113 177 294 178 297 32 201 210 614 3 339 214 201 138 240 118 65 359 223 290 31 33 231 102 203 26 26 350 122 53 64 33 54
Manes.01G240000.v6.1 46 7 38 87 69 80 117 73 51 47 13 15 25 28 49 43 78 4 40 9 25 22 28 109 42 16 91 45 23 53 17 26 29 48 33 19 106 13 24 32 9 90 21 75 11 24 45 24 28 21 17 104 19 65 36 38 145 58 66 79 14 108 57 1 31 49 87 37 88 54 19 93 14 4 12 35 58 39 38 28 34 94 30 127 19 10 70 21 49 68 12 69 41 44 1 43 70 128 63 141 121 16 18 32 3 60 53 154 91 49 100 30 114 18 2 12 21 69 44 41 34 60 86 23 108 63 12 42 2 115 21 45 104 67 31 86 18 61 40 58 39 139 64 56 13 9 22 74 47 4 68 39 50 47 93 41 32 174 58 183 126 74 35 46 73 81 19 51 0 53 56 40 38 30 23 48 21 63 17 0 21 29 100 86 128 41 32 45 3 44 15 23 29 74 260 198 132 130 138 97 221 169 70 138 35 154 195 142 172 116 161 168 125 109 73 74 40 116 35 150 149 124 109 182 137 139 3 63 1 162 213 123 279 95 121 161 128 61 84 90 99 76 116 101 112 136 76 44 102 91 75 26 34 115 143 141 2 60 91 47 132 78 39 117 46 151 63 54 96 87 157 88 60 140 95 72 97 1 26 95 79 108 80 89 62 96 113 105 121 77 52 133 66 129 107 99 125 117 108 136 122 96 28 72 78 82 106 59 53 121 92 145 120 85 43 116 98 67 102 66 92 74 78 109 147 74 67 97 53 89 75 82 0 97 84 56 132 107 35 122 82 5 99 94 113 117 164 92 134 78 41 129 87 144 94 128 84 118 75 125 75 102 43 205 110 114 148 156 63 147 118 166 115 66 19 72 77 114 138 108 135 122 164 143 132 151 46 113 105 33 71 2 63 8 97 1 42 86 54 34 76 31 118 38 72 84 24 176 108 91 27 52 70 66 48 75 69 115 53 23 80 115 74 67 68 60 43 50 58 46 54 61 89 96 56 70 58 57 103 67 107 58 152 63 35 135 23 119 35 109 98 56 161 30 93 93 77 308 119 92 126 95 135 77 100 61 51 142 62 47 54 100 126 93 93 41 77 3 63 98 43 163 51 159 108 53 0 109 98 64 37 91 71 76 35 58 110 52 109 34 55 83 106 88 66 67 90 53 166 113 49 110 76 184 65 81 229 55 104 45 112 98 101 195 58 118 81 111 106 74 57 132 81 137 68 81 76 47 194 95 56 87 39 173 192 42 129 70 83 81 19 91 118 177 14 15 391 179 172 51 41 100 208 178 82 100 42 64 36 151 64 83 7 94 547 91 71 155 41 142 133 23 99 30 27 49 49 88 150 143 62 26 43 46 288 89 56 63 54 143 85 13 81 72 120 21 59 153 48 155 121 31 75 107 50 131 28 4 32 40 94 20 67 53 80 71 21 3 31 107 0 21 115 40 85 37 8 141 2 47 53 52 129 26 113 76 37 121 35 123 21 33 84 27 101 91 52 4 53 133 68 112 30 64 42 76 27 46 130 52 67 66 18 151 75 158 114 7 68 21 251 37 48 93 43 135 4 17 0 31 4 43 48 77 76 136 66 58 90 72 58 110 44 123 26 99 115 28 65 32 69 74 123 105 162 91 226 7 30 38 50 38 37 49 58 295 65 45 16 52 234 48 73 142 2 97 51 44 109 88 127 84 32 133 41 243 19 12 25 67 333 88 29 59 17 172 215 88
Manes.01G240100.v6.1 2372 722 5164 3725 6668 2286 2471 2956 2188 3502 3353 4800 2909 1060 6368 2375 1756 357 1641 1868 1487 1145 2902 3903 3762 1339 1675 1277 1266 4752 1226 2007 2581 1903 4562 1624 1828 1765 1737 2931 1549 3317 2340 1139 3990 2359 2570 2020 3427 2510 2929 2381 3250 4492 3006 1363 1998 2802 1434 6889 2484 2940 3628 67 4115 3589 2288 2808 2813 3351 2446 2750 3254 149 192 1157 1977 3204 2300 5043 2698 1333 2288 3443 3174 2832 5160 3738 4194 5790 1732 1929 2272 2195 58 3120 5149 3599 5467 3667 6643 3569 2854 3922 98 3939 5741 4438 3481 5603 6969 4171 4055 2218 53 1088 1601 2110 1826 1186 2291 2302 1928 1479 3321 2010 1568 1193 403 3004 2260 1122 4066 3087 753 3612 1464 3094 2254 2053 3060 4148 3888 5395 2174 4598 2327 4141 3237 88 3488 2478 2955 3257 2032 2919 4804 4681 3358 2965 5119 4329 2557 3715 3162 4101 1103 2767 56 3460 3674 2683 2704 3393 1677 4163 3026 2301 3436 11 6372 4207 3388 5004 4432 2821 2188 3371 3181 3804 4852 4511 1482 3432 5813 5368 3758 1672 1876 3161 3095 3875 1431 3356 1621 2331 3400 1096 2554 3599 2488 3468 1264 2961 2819 3743 2031 2046 373 2910 3745 3380 1921 3324 2561 2356 149 830 106 4820 3202 2469 2373 1092 1532 2524 4681 2352 1586 1754 1676 2402 2036 2679 2711 1878 2515 1811 2426 2844 2440 2186 3602 2204 4134 2439 76 2498 2073 1523 1832 2186 2809 2627 2002 2851 3300 2002 1517 2311 2844 3378 2322 1940 2591 1881 4624 32 279 3528 2187 2462 3067 2222 1531 3917 2516 5186 1881 3244 1760 4078 2831 1220 2469 2779 901 2402 1230 1701 2197 2176 1369 1175 1673 1469 2889 2904 1583 1671 1505 1855 3289 1223 1657 2695 1808 2020 1598 2445 2046 1244 2281 1970 2193 2294 1638 3722 1911 1449 1435 3115 30 1400 3160 1444 2960 3376 1176 2293 1430 96 2669 996 1746 2047 2419 3040 1361 2503 1644 3806 2557 1138 1893 2101 1945 3470 1214 1505 1816 1999 2139 1526 2753 2106 2392 2908 1718 1856 2900 2487 2126 3834 820 3114 3563 3603 3941 2082 2146 4746 3461 3711 1796 3644 1257 2963 3205 3313 1210 33 3170 313 1583 146 2251 4327 2107 888 2792 1555 1366 2001 1429 1943 1187 3490 3614 1503 1515 2545 2844 2605 1347 2594 2132 1787 3038 765 2495 3503 1309 2991 2026 1839 948 1757 1106 766 2453 2866 2969 3638 1125 1926 2015 2215 2047 1137 2735 1942 2058 2998 942 3331 1328 1870 318 2856 3668 3951 2571 5109 2600 2967 1981 4403 5349 1579 2076 1176 3075 3462 1997 1502 1902 2380 2884 3014 2594 2099 3983 2292 2344 3659 3197 674 2565 2898 2873 2602 2354 2571 4943 517 23 2439 1491 3525 2596 2497 2887 2027 2153 1868 2027 2507 1854 1279 727 1331 1835 1056 2016 1693 1940 2876 2010 5393 2562 2700 2734 2997 3683 855 2104 2035 2066 4754 2394 1607 3839 1866 2796 1541 2320 3147 1306 2084 1718 1204 3040 2824 2775 1131 1609 1936 2320 2006 1273 1916 2327 2331 4253 2077 1808 2914 1335 3483 248 2159 3932 2336 2925 2154 4224 4048 919 4532 1673 2197 12563 3308 2766 3283 2141 3137 2283 2670 2688 3245 129 3572 3741 4023 2607 1867 2739 1890 4524 2634 1710 3373 1746 1999 1850 2144 4653 2442 2279 1326 3603 2050 1724 3111 3524 1314 3092 2354 2042 815 2726 3008 3114 2224 1494 2501 2958 2639 1869 1292 2012 3231 1815 4002 1880 46 2482 2256 3286 2216 3058 1420 2019 2282 1981 69 2002 2028 145 1332 1161 2384 1000 2269 133 1455 234 1944 4065 2389 1563 3497 2657 3842 3179 2971 2196 1204 2137 1515 3869 2558 2891 4275 2041 39 2618 1761 3860 1793 1210 2917 3445 3949 3840 2256 2333 3717 3833 4134 2293 4102 3558 2330 3315 2872 2394 2698 2949 3037 2754 2143 2975 2533 60 1523 51 1083 128 2118 1418 1797 2162 2352 2364 1845 2139 2279 2818 3580 1954 2400 1664 918 2315 776 2425 2998 1769 2262 3156 1726 3139 2336 2335 1103 1976 1518 1817 3712 1605 1275 1154 2109 3155 2573 1280 1641 1593 2334 1902 3102 44 1771 3685 2673 2248 2842 2251 4799 1669 1478 2808 2852 2268 2245 3888 3797 1864 3372 2251 2069 1857 3452 2985 3492
Manes.01G240200.v6.1 24 6 44 43 90 19 42 20 33 17 42 56 25 11 195 16 40 3 18 12 33 40 40 81 79 16 60 52 31 76 21 34 54 56 55 39 72 30 14 95 31 83 24 34 32 16 33 28 50 59 42 82 43 80 33 18 50 36 51 50 8 38 40 3 33 9 27 24 50 25 21 89 23 3 8 26 56 65 31 100 17 45 13 54 14 13 41 35 60 42 31 44 48 67 0 35 29 40 39 62 75 22 31 22 1 60 19 41 25 57 51 19 23 5 0 16 54 57 37 40 52 19 43 12 62 28 30 32 2 68 79 18 52 49 21 28 62 45 62 83 57 80 51 51 66 39 57 64 84 5 85 41 44 51 86 73 12 33 23 38 40 58 34 45 50 101 12 54 0 67 56 46 32 79 58 79 25 61 29 0 77 41 91 80 117 57 33 66 41 127 40 56 37 44 97 119 70 63 59 106 97 120 40 97 26 106 129 46 85 100 99 133 58 53 72 94 78 42 3 76 47 94 44 52 86 62 1 36 2 92 134 86 40 39 21 45 66 24 18 57 24 52 128 47 62 76 41 30 49 65 36 66 33 35 61 35 2 20 25 30 47 40 16 81 57 64 74 23 46 49 87 46 28 51 65 51 90 0 18 60 37 65 76 50 84 82 95 146 57 34 36 64 54 52 63 50 49 95 48 68 60 115 57 38 57 45 71 91 17 54 43 79 120 46 20 60 65 61 17 75 18 34 59 78 67 70 54 89 64 50 80 76 1 46 102 71 113 121 21 31 36 2 64 15 41 31 71 71 64 65 11 96 75 37 49 64 23 75 36 81 42 84 49 36 87 40 89 79 41 87 44 105 60 118 16 127 132 113 163 12 45 65 52 86 84 128 46 123 116 41 62 2 101 23 69 6 93 111 94 65 93 55 73 71 48 78 55 111 133 54 22 77 105 199 27 70 69 74 99 38 87 135 42 94 83 67 47 103 108 37 67 75 103 98 38 71 86 46 80 39 46 34 72 44 19 142 20 82 5 39 91 63 64 80 40 86 73 66 110 44 44 33 90 72 78 36 54 111 107 150 24 48 44 66 113 47 21 2 70 75 31 46 26 72 31 28 2 57 66 76 47 59 40 48 42 29 63 38 32 24 26 57 22 48 71 28 25 45 65 76 49 49 40 70 64 14 67 70 37 77 49 58 85 43 44 30 89 39 20 71 19 34 34 41 60 33 102 42 73 102 21 57 36 59 108 24 63 30 33 55 6 75 60 136 33 37 100 71 66 79 29 63 225 82 96 77 37 42 61 43 63 6 2 23 42 31 31 15 25 18 24 20 35 26 57 56 5 20 31 44 31 29 55 54 45 67 17 21 44 33 27 24 38 59 36 25 29 39 38 39 47 18 38 45 20 53 35 1 62 48 86 57 45 44 31 54 10 2 11 32 0 22 41 37 29 42 9 59 5 32 54 9 45 43 61 66 31 64 21 24 17 25 29 26 58 27 23 1 18 77 46 61 22 42 51 98 24 57 33 91 49 98 14 28 31 78 55 36 66 55 41 65 78 82 75 74 0 12 1 32 3 82 18 24 36 67 47 17 28 14 24 48 50 62 70 41 104 33 42 70 43 58 23 19 42 38 15 29 32 43 59 68 15 66 33 118 79 50 57 59 19 73 50 64 0 41 64 13 79 44 62 131 37 71 69 37 39 51 59 41 19 92 41 40 52 57 66 29
Manes.01G240300.v6.1 156 45 114 52 147 68 29 62 19 4 239 151 87 24 115 41 20 16 19 39 90 44 112 152 70 74 59 48 28 40 289 71 129 65 87 213 82 69 113 130 176 215 94 63 54 127 158 120 138 87 347 323 225 220 69 108 71 104 130 46 82 80 80 0 51 133 99 82 89 26 173 279 277 6 19 242 144 203 69 108 102 41 167 25 25 274 308 316 94 113 298 181 344 106 2 109 148 38 127 67 41 75 84 198 0 88 142 125 70 27 46 38 89 31 1 29 102 66 34 39 39 26 39 17 86 18 18 58 6 165 22 34 88 94 31 21 317 158 272 58 176 519 194 341 231 215 122 271 281 8 106 334 191 357 190 282 30 36 37 21 13 185 73 80 33 83 65 122 0 80 96 217 103 316 145 88 67 110 85 1 134 211 148 195 122 85 652 339 278 346 189 357 185 189 381 306 124 223 124 431 121 119 436 489 165 210 261 332 203 638 179 314 1356 400 327 422 70 96 4 128 74 46 331 136 102 116 2 225 8 176 109 120 201 41 60 35 34 345 64 204 160 87 498 179 147 121 115 140 115 177 146 149 139 89 122 228 3 132 155 64 179 81 110 85 75 53 103 296 162 263 141 51 155 162 83 71 145 5 83 264 177 236 141 191 153 517 88 152 298 222 98 128 155 560 273 173 126 218 363 176 266 213 92 163 99 200 66 35 45 143 301 158 141 294 75 104 93 75 103 71 63 15 29 145 135 92 46 81 151 133 111 95 5 190 167 93 157 124 36 116 99 6 61 101 56 57 54 39 244 142 96 149 71 148 111 180 51 58 107 307 311 97 83 200 100 110 142 84 187 144 117 82 101 140 281 386 193 271 157 138 58 121 70 36 608 306 141 112 154 198 220 4 313 44 388 13 105 157 156 468 205 437 103 84 149 207 137 233 208 241 51 198 143 100 132 73 155 45 108 500 211 214 61 176 86 52 36 133 43 286 275 266 409 285 267 227 233 220 237 189 55 39 28 24 146 351 85 103 22 185 195 217 109 102 181 138 107 74 53 302 150 437 190 83 332 198 243 188 257 205 159 159 262 196 133 32 65 67 67 29 245 228 225 153 42 336 0 354 165 208 255 159 136 188 67 344 200 137 126 59 119 102 174 113 152 245 79 135 117 50 233 63 82 155 74 139 132 95 37 35 99 45 102 87 54 168 123 144 17 68 152 131 208 101 113 214 149 271 198 125 66 186 89 118 115 95 227 54 131 51 62 281 225 177 77 296 672 261 172 120 335 270 1299 434 182 224 233 84 169 107 93 46 2 32 31 19 99 16 43 19 25 174 86 190 88 153 92 76 49 64 32 152 111 127 33 71 72 55 31 29 89 38 62 125 73 43 60 50 99 55 35 85 80 127 69 38 261 9 333 194 138 179 168 189 149 167 93 6 170 42 5 220 186 88 105 92 54 329 15 162 37 101 194 185 125 103 123 132 243 47 136 66 67 109 41 36 55 2 175 52 64 206 50 94 68 63 40 67 103 161 47 82 83 15 72 29 22 122 85 94 20 37 150 78 223 48 3 134 0 247 3 71 57 133 86 44 37 62 31 83 42 42 88 59 55 67 67 82 204 265 170 75 105 24 75 22 16 26 118 88 84 38 44 121 51 37 72 99 61 45 41 39 53 65 0 38 53 77 83 107 25 53 189 164 142 45 112 267 127 116 23 75 98 82 51 83 37 100
Manes.01G240400.v6.1 1 1 17 7 3 0 3 4 1 1 0 4 0 0 1 0 3 2 1 0 1 0 11 6 2 0 1 7 1 1 1 0 2 2 2 0 3 1 2 0 1 5 7 0 2 1 3 1 2 0 0 5 4 7 2 2 23 6 0 3 3 3 1 0 2 0 2 2 1 3 2 7 12 0 0 1 1 9 0 8 4 0 6 6 0 0 25 7 3 2 0 6 6 4 0 0 0 7 26 3 3 1 2 8 0 6 1 3 7 0 1 1 1 4 0 0 0 0 5 7 1 0 7 1 5 1 0 3 1 3 6 0 4 2 0 0 0 1 0 0 0 1 0 17 2 2 0 4 17 0 1 0 3 16 2 0 2 0 4 4 2 1 1 15 2 0 0 2 0 4 0 2 1 11 0 1 0 2 6 0 0 0 1 7 3 0 1 1 16 6 4 17 0 3 35 3 1 2 12 9 7 0 5 13 8 6 2 0 5 43 4 4 1 4 2 10 4 1 2 6 0 3 0 5 2 0 0 1 0 10 5 1 0 0 9 3 6 4 2 6 0 8 4 7 4 2 1 0 2 3 5 0 1 2 6 7 0 2 5 5 3 2 1 3 11 0 2 2 6 3 2 1 0 0 7 3 4 0 0 2 1 2 1 2 6 11 1 1 5 0 2 2 2 0 2 2 0 0 3 0 3 0 0 1 4 3 6 1 2 2 1 1 3 0 1 11 6 0 0 0 7 5 1 0 3 6 3 3 0 7 4 0 0 1 10 10 0 3 0 4 5 0 3 0 5 9 0 5 1 3 4 6 3 0 2 17 0 0 2 8 8 1 1 0 1 0 5 3 1 3 3 3 2 1 0 4 7 0 3 9 0 10 6 2 4 5 13 7 3 1 5 0 1 0 0 0 6 2 4 0 1 4 0 1 0 1 5 0 0 0 0 19 0 9 1 1 4 0 0 4 0 4 0 6 1 2 3 1 0 0 0 0 2 0 1 3 6 0 5 6 1 2 6 1 0 14 1 5 0 1 4 17 5 7 2 0 7 6 0 0 2 9 1 0 0 5 2 1 9 2 3 2 14 1 0 0 0 1 5 3 0 7 10 0 2 0 0 8 0 1 2 0 9 0 1 1 1 18 1 0 0 1 7 3 6 2 0 8 1 0 3 1 12 1 3 3 5 8 0 1 1 3 10 0 2 0 3 13 0 1 3 1 6 0 1 0 3 9 4 1 0 5 6 5 0 1 15 10 1 3 1 0 29 6 0 0 8 5 0 1 0 6 25 1 0 2 0 1 8 2 1 2 0 1 1 1 1 1 2 2 6 0 2 4 3 0 0 2 4 3 0 0 2 1 0 1 2 0 4 0 0 0 2 3 2 0 1 2 5 1 1 0 1 9 1 3 0 0 10 5 0 2 1 3 1 2 3 0 3 2 0 0 7 0 3 1 0 4 0 2 0 0 1 2 1 5 0 10 6 0 2 0 1 6 0 0 4 0 1 1 4 2 1 0 13 2 1 1 4 4 0 2 1 3 2 6 2 1 5 2 2 0 0 2 4 2 0 0 0 4 0 0 1 5 11 0 0 0 2 2 3 0 0 1 2 0 0 0 1 15 3 1 11 3 3 11 5 3 0 3 5 1 0 12 3 6 1 2 1 3 2 2 1 1 0 1 0 3 0 7 0 4 0 4 2 3 0 0 1 13 4 1 1 0 1 0 0 8
Manes.01G240500.v6.1 1 0 0 7 0 0 3 3 0 0 1 6 1 0 0 1 1 1 1 0 0 6 0 177 1 0 2 25 4 0 2 2 10 1 0 0 0 0 0 0 2 0 0 1 0 0 0 14 0 0 0 2 0 1 0 2 0 3 1 0 0 0 0 0 0 1 1 11 64 1 0 0 2 0 1 1 16 9 0 0 2 0 0 1 0 0 0 3 0 0 0 0 2 0 0 1 0 2 2 8 0 0 0 0 0 0 0 10 3 0 0 0 9 2 0 0 0 0 0 0 0 1 2 0 3 0 0 3 0 0 0 0 0 0 0 0 0 3 6 6 2 0 1 0 3 0 0 21 0 0 0 0 1 0 1 34 1 0 2 1 0 0 6 0 0 0 0 19 0 2 0 0 3 0 21 32 0 1 2 1 0 0 41 3 3 0 0 1 0 3 0 0 0 4 0 0 0 1 0 0 1 0 1 8 1 0 0 0 36 0 0 1 1 0 17 2 0 0 0 6 0 0 0 3 0 0 0 0 0 0 0 40 0 9 0 3 0 1 0 0 0 1 0 1 0 7 2 1 2 4 0 0 2 2 2 57 1 1 0 0 0 1 1 0 0 0 0 1 0 3 0 0 3 0 0 2 0 0 0 0 3 0 0 0 10 11 0 0 0 7 0 0 0 1 0 32 0 0 1 1 20 0 1 0 2 0 15 0 0 0 0 0 0 0 1 2 15 0 1 0 0 0 0 0 1 0 0 0 0 0 1 0 0 0 12 0 0 0 0 5 1 0 1 0 0 0 4 0 0 0 0 0 0 0 10 4 0 30 0 3 0 9 0 0 19 1 0 1 0 7 11 0 0 0 0 17 0 4 0 1 0 1 0 0 0 8 2 0 0 0 0 0 0 0 0 0 0 0 0 1 39 5 0 0 1 22 0 0 0 0 0 1 1 0 0 10 1 0 0 0 7 5 0 0 0 3 0 0 4 0 0 21 0 3 0 5 3 0 0 0 0 0 0 0 0 0 0 0 0 0 0 0 0 0 0 0 2 3 0 1 0 3 0 0 1 5 0 0 0 14 0 4 41 3 0 0 3 0 13 0 0 0 10 1 0 1 0 6 0 0 0 1 0 3 0 1 0 0 2 0 1 3 8 1 0 0 1 1 2 0 0 20 2 0 0 1 2 0 14 0 0 4 2 0 0 3 0 21 1 0 1 0 13 1 0 0 6 0 0 0 0 7 0 0 0 1 1 0 0 0 0 1 1 8 0 0 23 5 0 1 0 0 3 1 1 3 0 4 29 1 0 1 0 0 1 0 2 1 1 4 0 0 0 5 0 0 0 1 6 0 1 0 11 3 0 0 0 3 0 0 12 2 1 0 4 0 1 38 0 0 0 0 12 1 4 0 1 0 9 43 0 0 0 8 0 0 24 0 29 28 0 0 0 2 0 1 0 0 0 16 0 0 0 14 1 0 0 3 11 0 0 0 1 1 0 0 0 0 3 0 0 11 0 2 0 0 0 0 0 2 1 0 0 3 0 13 0 0 0 7 0 0 3 7 5 4 0 0 0 5 0 0 2 20 0 23 4 1 0 0 102 0 4 2 0 0 0 0 1 0 2 0 3 0 0 21 1 0 2 0 1 0 0 0 2 5 34 0 0 7 0 0 4 3 0 0 0 0 3 4 0 0 0 0 0 0 0 0 1 0 0 0 2 17 0 2 0 0
Manes.01G240600.v6.1 1 2 25 26 31 1 11 4 7 19 1 2 3 3 71 0 12 0 1 8 0 3 8 0 13 2 11 4 5 67 0 4 14 18 14 2 6 2 0 43 0 24 13 4 27 1 20 4 22 20 0 26 5 39 22 0 14 5 30 29 1 18 2 0 0 1 14 5 27 46 0 14 0 2 0 2 5 9 6 17 0 28 0 20 11 0 3 2 25 10 0 7 8 38 0 8 1 40 10 62 47 2 26 17 1 37 1 9 0 33 53 0 1 2 0 0 2 42 5 40 213 3 34 1 66 43 0 22 0 9 29 1 13 3 0 20 2 36 3 136 2 0 12 22 8 14 1 10 27 0 42 0 15 12 15 1 0 6 1 24 62 0 18 18 72 63 0 21 0 17 13 0 18 18 59 20 1 48 0 0 36 0 9 5 38 50 1 9 0 10 0 16 1 31 15 14 59 0 65 5 82 87 3 6 9 59 12 1 24 30 40 71 3 10 6 93 53 2 8 7 8 43 0 24 8 40 0 2 4 9 94 34 0 54 0 32 112 1 6 17 7 108 1 17 5 27 131 1 22 5 17 84 0 34 7 19 1 1 7 4 8 31 0 53 16 14 124 0 42 8 70 39 0 18 7 77 97 0 0 15 4 34 50 2 23 2 12 20 2 20 4 15 40 0 10 4 19 71 0 11 9 12 69 0 20 4 8 37 0 5 3 27 166 0 19 4 80 44 0 45 2 20 35 0 23 4 15 142 2 48 2 18 0 0 37 6 78 78 0 30 8 1 113 1 27 5 31 103 2 65 0 102 105 1 56 4 41 43 1 31 18 21 32 0 42 7 88 126 3 16 7 68 219 47 0 1 9 14 41 0 21 13 4 12 0 27 2 20 80 0 43 1 17 4 0 1 0 161 82 3 5 8 8 24 3 17 4 9 64 0 11 57 23 283 0 36 7 5 64 0 3 11 22 86 0 6 14 70 46 1 27 2 36 94 0 13 13 38 36 0 35 23 119 38 0 41 4 81 0 0 47 23 18 61 1 31 4 5 55 0 19 10 38 58 0 11 3 53 108 7 1 43 2 11 62 2 19 0 31 96 2 16 2 16 20 1 0 4 28 62 7 35 42 13 19 1 11 13 17 18 1 0 3 3 76 0 3 9 11 20 0 10 17 51 66 0 18 3 10 39 0 14 16 11 55 0 58 6 12 58 0 15 0 5 54 0 126 11 13 16 0 39 13 13 28 0 25 7 12 21 0 22 8 17 9 1 4 7 5 52 0 9 25 16 108 20 2 7 5 5 36 0 2 6 7 12 1 3 2 3 35 0 13 2 13 68 0 5 12 16 12 0 9 3 13 37 1 9 5 6 0 0 9 14 14 9 0 17 8 4 21 0 9 2 7 28 0 0 2 15 29 8 40 4 13 46 0 1 0 0 0 0 9 3 9 47 0 29 2 63 56 7 4 7 4 26 2 1 2 3 1 2 18 5 32 17 1 0 0 68 2 14 2 24 11 36 102 1 1 11 13 146 2 11 32 19 57 1 121 3 23 65 3 19 16 51 0 1 1 2 1 51 0 6 7 26 49 1 8 1 15 11 0 23 4 11 29 0 7 26 17 35 3 3 5 30 25 5 6 11 131 115 0 12 1 5 31 7 44 9 6 210 5 14 1 16 36 0 12 1 12 72 2 5 4 1 11 7 11 9 1 16 1 38 0 8 2 9
Manes.01G240700.v6.1 0 0 0 0 0 0 0 0 0 0 0 0 0 0 0 0 0 0 0 0 0 0 0 0 0 0 0 0 0 0 0 0 0 0 0 0 0 0 0 0 0 0 0 0 0 0 0 0 0 0 0 0 0 0 0 0 0 0 0 0 0 0 0 0 0 0 0 1 0 0 0 0 0 0 0 0 0 1 0 0 0 0 0 0 0 0 0 0 0 0 0 0 0 0 0 0 0 0 0 0 0 0 0 0 0 0 0 0 0 0 0 0 0 0 0 0 0 0 0 0 0 0 0 0 0 0 0 0 0 0 0 0 0 0 0 0 0 0 0 0 0 0 0 0 0 0 0 0 0 0 0 0 0 0 0 0 0 0 0 0 0 0 0 0 0 0 0 0 0 0 0 0 0 0 0 0 0 0 0 0 0 0 0 0 0 0 0 0 0 1 0 0 0 0 0 0 0 0 0 0 0 0 0 0 0 0 0 0 0 0 0 0 0 0 0 0 0 0 0 0 0 0 0 0 0 0 0 0 0 0 0 0 0 0 0 0 0 0 0 0 0 0 0 0 0 0 0 0 0 0 0 0 0 0 0 0 0 0 0 0 0 0 0 0 0 0 0 0 0 0 0 0 0 0 0 0 0 0 0 0 0 0 0 0 0 0 0 0 0 0 0 0 0 0 0 0 0 0 0 0 0 0 0 0 0 0 0 0 0 0 0 0 0 0 0 0 0 0 0 0 0 0 0 0 0 0 0 0 0 0 0 0 0 0 0 0 0 0 0 0 0 0 0 0 0 0 0 0 0 0 0 0 1 0 0 0 0 0 0 0 0 0 0 0 0 0 0 0 0 0 0 2 0 0 0 0 0 0 0 0 0 0 0 0 0 0 0 0 0 0 0 0 0 0 0 0 0 0 0 0 0 0 0 0 0 0 0 0 0 0 0 0 0 0 0 0 0 0 0 0 0 0 0 0 0 0 0 0 0 0 0 0 0 0 0 0 0 0 0 0 0 0 0 0 0 0 0 0 0 0 0 0 0 0 0 0 0 0 0 0 0 0 0 0 0 0 0 0 0 0 0 0 0 0 0 0 0 0 0 0 0 0 0 0 0 0 0 0 0 0 0 0 0 0 0 0 0 0 0 0 0 0 0 0 0 0 0 0 0 0 0 0 0 0 0 0 0 0 0 0 0 0 0 0 0 0 0 0 0 0 0 0 0 0 0 0 0 0 0 0 0 0 0 0 0 0 0 0 0 0 0 0 0 0 0 0 0 0 0 0 0 0 0 0 0 0 0 0 0 0 0 0 0 0 0 0 0 0 0 0 0 0 0 0 0 0 0 0 0 0 0 0 0 0 0 0 0 0 0 0 0 0 0 0 0 0 0 0 0 0 0 0 0 0 0 0 0 0 0 0 0 0 0 0 0 0 0 0 0 0 0 0 0 0 0 0 0 0 0 0 0 0 0 0 0 0 0 0 0 0 0 0 0 0 0 0 0 0 0 0 0 0 0 0 0 0 0 0 0 0 0 0 0 0 0 0 0 0 0 0 0 0 0 0 0 0 0 0 0 0 0 0 0 0 0 0 0 0 0 0 0 0 0 0 0 0 0 0 0 0 0 0 0 0 0 0 0 0 0 0 0 0 0 0 0 0 0 0 0 0 0 0 0 0 0 0 0 0 0 0 0 0 0 0 0 0 0 0 0 0 0 0 0 0 0 0 0 0
Manes.01G240800.v6.1 0 1 0 1 5 1 2 0 3 2 0 5 0 5 8 1 1 0 6 0 0 2 1 1 6 0 4 0 0 2 0 3 0 10 3 0 9 0 1 1 0 8 0 2 0 0 0 0 10 5 1 6 0 4 0 1 14 1 1 2 0 1 0 0 1 1 1 1 1 2 0 6 0 0 0 0 0 0 1 4 0 0 0 4 2 0 7 0 4 13 1 6 0 1 0 0 0 6 0 18 16 0 10 0 0 1 0 2 0 9 4 0 2 0 0 0 0 6 1 12 11 0 6 1 14 4 0 3 0 0 3 0 9 0 3 7 0 4 0 8 0 0 1 0 5 5 2 0 0 0 0 0 2 0 3 0 0 0 0 18 5 1 0 0 18 1 0 6 0 24 0 0 4 0 4 3 0 2 0 0 3 0 0 0 9 5 0 6 0 2 0 0 0 7 0 6 3 0 16 0 6 4 0 2 0 7 3 1 12 0 3 18 0 2 1 3 1 0 3 1 5 8 0 9 0 3 0 0 0 0 34 0 1 0 1 1 9 0 1 0 12 1 0 2 1 1 5 0 3 1 7 1 0 5 0 1 3 2 0 0 0 2 1 7 0 4 9 0 19 0 10 6 0 5 0 3 5 0 0 5 0 0 19 0 11 0 4 0 0 4 1 0 1 0 7 1 0 2 0 3 4 9 1 0 9 0 0 3 0 2 0 9 14 0 7 1 3 1 0 5 1 0 2 1 6 0 3 2 0 2 0 20 0 0 2 0 3 2 0 1 0 0 1 0 4 0 6 2 0 7 0 16 5 0 0 1 14 2 0 5 0 11 1 0 6 0 5 8 0 0 1 1 0 12 0 1 0 0 0 0 3 1 1 1 0 1 0 3 7 0 5 0 2 0 0 0 0 5 0 0 0 1 0 0 1 0 2 16 9 0 4 0 0 10 0 4 1 0 6 0 0 0 10 4 0 0 0 3 3 0 0 0 2 1 0 2 0 4 5 2 3 0 2 0 0 47 0 0 0 0 4 0 0 1 0 0 1 2 0 0 2 0 1 0 1 12 0 1 8 0 0 0 1 0 1 0 4 0 0 5 2 7 0 1 6 0 0 2 2 2 0 6 0 6 0 1 0 0 3 0 0 0 0 2 2 0 0 0 2 4 0 3 0 7 8 0 20 0 3 1 0 2 0 1 1 0 3 1 0 0 0 4 0 5 3 0 6 0 0 0 0 1 0 15 0 0 5 0 0 1 0 6 0 2 4 0 0 0 2 7 0 20 1 0 1 10 0 6 0 2 5 1 0 0 0 1 0 0 0 1 1 0 12 0 19 2 0 0 0 0 1 0 7 2 3 1 1 0 0 0 0 0 0 0 0 3 0 1 0 0 3 0 6 1 0 0 0 0 2 0 2 0 2 1 1 4 0 0 3 0 0 0 9 0 6 0 0 2 0 2 1 0 3 0 5 1 0 2 0 0 6 0 4 0 1 3 0 0 1 9 10 4 0 6 0 11 6 0 6 0 2 1 0 2 0 10 2 0 3 0 21 7 1 0 0 0 0 0 0 0 0 2 0 3 0 5 1 0 4 0 2 3 1 1 0 0 3 0 0 0 1 0 2 0 0 5 13 4 6 0 1 5 0 0 0 0 0 0 1 0 14 2 0 8 0 2 2 0 0 1 0 2 0 1 0 11 1 0 1 0 0 1 0 5 1 0 0 0
Manes.01G240900.v6.1 136 70 298 146 217 159 158 292 118 83 220 229 225 81 193 144 134 28 157 32 72 96 166 286 113 83 164 84 68 109 111 79 141 176 114 145 191 192 152 84 84 189 139 119 105 114 133 138 145 52 163 199 178 229 70 106 223 228 126 148 145 137 277 3 170 120 173 86 196 140 96 191 200 12 8 100 138 264 70 158 111 126 198 225 112 248 460 453 251 263 155 209 207 144 2 215 359 204 185 234 83 111 140 181 9 97 136 233 243 64 110 102 160 140 0 25 55 224 164 33 169 170 146 131 270 104 126 127 33 120 69 85 310 274 29 105 87 135 139 178 183 235 185 214 175 140 179 167 218 3 118 102 154 154 183 166 130 187 195 169 97 309 126 188 137 111 61 134 2 139 70 161 168 241 111 182 144 188 213 0 318 250 253 501 295 158 162 299 167 296 166 218 121 245 345 356 151 168 271 483 220 222 148 265 102 226 214 136 266 336 159 195 190 215 299 279 127 148 6 303 134 155 153 243 94 181 16 86 7 358 322 184 170 113 209 144 239 85 117 157 112 73 204 112 166 184 88 86 105 193 83 46 110 203 293 179 8 133 160 125 139 109 73 186 160 200 189 79 114 197 200 143 92 160 193 112 224 3 38 144 137 100 141 165 168 217 159 138 194 180 112 157 76 147 226 213 96 152 169 266 214 87 59 120 157 118 241 112 137 145 107 125 244 138 120 291 132 85 153 179 176 130 145 270 315 253 82 154 85 80 167 96 0 105 98 186 74 86 108 150 139 7 194 106 108 168 241 177 159 140 79 98 128 106 155 248 106 147 145 109 98 115 78 169 274 210 197 244 147 203 378 212 136 140 84 267 444 221 230 187 205 450 272 108 192 318 119 258 216 86 155 3 199 13 140 14 197 351 118 127 222 203 140 105 167 169 133 233 151 183 80 297 254 179 79 173 175 91 146 144 206 455 148 179 294 132 166 305 90 82 72 144 216 133 84 71 163 135 116 85 240 89 167 78 88 173 73 155 26 217 173 192 211 180 86 79 102 466 155 143 189 92 253 107 269 91 123 189 134 179 110 132 284 148 140 147 141 109 140 163 121 286 193 221 134 59 0 161 97 81 201 275 362 117 121 130 236 238 134 49 125 220 265 115 114 164 167 206 260 142 153 185 244 137 135 52 258 169 66 32 158 169 270 217 108 135 140 218 87 64 69 193 141 127 94 105 173 83 132 114 117 133 160 166 187 112 187 196 94 131 98 192 316 278 134 202 370 559 176 140 78 172 594 209 151 241 138 159 235 162 202 155 13 250 434 96 177 301 306 102 135 96 253 263 143 121 146 172 360 164 137 146 198 157 239 125 145 122 368 172 206 53 186 194 212 113 120 307 255 179 81 117 137 454 130 112 219 9 260 122 157 204 221 147 148 114 202 3 152 139 10 83 209 161 86 132 20 242 17 179 112 112 220 216 237 235 197 275 232 110 184 147 237 147 133 114 208 3 221 141 237 218 91 205 197 231 140 184 235 288 175 166 98 433 291 246 116 105 149 179 285 157 178 206 185 146 16 79 6 103 18 145 112 131 176 147 102 114 130 317 230 110 125 179 124 59 144 88 111 189 164 49 74 115 158 178 333 84 107 151 102 117 95 99 94 187 98 78 75 173 207 119 167 244 5 194 134 102 188 198 101 190 91 221 235 229 87 118 181 312 222 182 152 153 187 382 140 238
Manes.01G241000.v6.1 26 5 2 108 0 79 91 7 123 1 69 35 7 11 4 94 265 1 38 3 68 66 1 134 4 8 75 29 7 0 19 12 2 116 1 111 107 13 4 2 48 245 6 8 2 16 60 2 9 1 26 122 4 29 1 22 244 7 22 3 2 77 1 0 3 14 39 4 31 1 8 139 5 0 2 23 80 27 7 1 3 71 4 69 1 8 19 22 7 2 14 286 18 87 0 45 7 157 2 91 2 15 67 3 2 1 17 88 21 1 6 11 48 0 3 6 9 94 1 0 13 22 209 1 124 8 6 76 0 15 0 8 107 3 3 5 24 46 12 60 0 54 67 2 50 2 34 55 5 1 0 9 76 1 87 89 1 63 4 66 1 41 47 1 16 4 7 58 1 52 2 6 13 15 40 12 5 159 3 0 2 21 65 10 39 10 87 21 0 113 0 1 44 137 6 40 9 103 264 7 24 2 120 195 0 11 8 249 185 8 14 7 168 109 61 47 23 55 1 16 20 4 18 141 1 15 1 63 0 5 13 125 29 31 6 35 17 67 383 19 43 50 82 172 25 303 24 38 149 24 220 34 49 62 19 342 6 48 84 5 37 92 107 283 17 13 96 80 218 69 53 33 98 125 11 100 26 1 3 174 15 23 11 3 437 8 29 2 8 35 5 12 2 2 159 13 16 6 37 335 44 28 1 12 180 16 373 11 51 413 9 29 8 9 154 4 15 10 26 185 9 24 10 15 110 7 27 6 27 87 21 46 1 18 103 22 27 14 28 305 23 0 25 60 133 10 121 23 36 435 9 29 7 74 79 18 13 57 95 76 16 17 18 51 181 54 48 26 158 115 35 29 6 5 88 201 6 8 2 76 5 10 229 2 377 362 16 161 17 129 671 1 135 9 4 5 9 8 6 242 224 132 14 8 728 106 79 12 10 152 40 24 24 56 126 406 21 36 4 145 158 48 0 4 37 1177 12 85 73 10 82 29 37 6 7 127 13 13 11 6 269 207 8 8 0 163 3 36 5 18 142 3 18 11 67 233 26 30 4 6 255 15 23 12 17 119 12 32 12 28 41 202 14 54 8 22 73 0 90 7 34 371 7 4 0 8 1 8 16 7 15 427 4 50 14 28 186 5 283 0 47 87 18 31 16 102 61 6 87 11 26 58 3 73 15 85 402 1 16 3 231 231 7 24 17 114 145 21 23 3 34 156 15 27 16 20 125 4 14 5 16 98 15 30 6 69 299 4 4 8 10 78 19 11 0 11 133 6 12 14 23 178 29 27 5 173 34 65 24 51 6 10 3 5 7 4 23 8 1 11 8 28 115 10 186 7 13 69 19 5 2 12 72 10 0 1 8 36 5 1 60 15 105 10 23 3 28 106 3 12 3 28 74 5 18 6 22 3 9 61 8 9 27 28 39 0 9 1 17 9 0 11 11 4 1 3 14 76 6 30 8 11 36 13 18 1 24 60 19 1 1 14 17 6 265 2 11 1 3 4 2 34 15 116 2 29 3 109 5 13 43 2 2 139 2 78 5 18 332 17 0 7 131 141 27 14 0 120 0 11 1 8 31 42 3 77 21 24 110 1 131 3 62 127 22 3 1 10 30 10 9 1 26 21 9 64 5 12 47 2 50 7 44 55 10 44 91 5 58 33 7 7 27 45 2 24 13 8 152 62 20 4 38 65 24 0 1 35 77 3 2 3 38 91 11 37 6 102
Manes.01G241100.v6.1 174 21 137 28 30 134 52 92 34 18 175 124 98 20 130 113 57 25 20 13 150 133 106 143 91 113 76 94 25 20 141 44 82 39 52 243 149 85 55 67 149 137 70 32 10 130 50 118 27 38 209 153 71 55 10 108 75 152 32 40 128 63 142 1 11 151 41 79 33 10 122 118 137 8 1 165 181 159 38 51 104 42 218 29 11 143 132 171 142 51 158 74 132 55 1 28 292 156 158 65 63 169 89 158 1 70 175 116 166 25 27 71 150 72 1 9 196 112 78 18 37 127 64 53 78 19 35 74 10 79 25 130 117 182 10 25 194 101 168 62 28 631 114 160 54 38 135 151 282 1 47 148 78 146 61 41 180 140 159 23 22 215 87 147 21 51 97 145 3 56 53 231 137 198 33 100 104 139 137 0 42 261 255 214 115 44 320 101 101 40 42 187 190 64 369 71 63 479 157 606 137 82 295 146 86 81 53 308 84 249 74 98 290 94 136 64 46 242 9 259 48 15 184 101 214 41 11 187 7 213 64 54 174 42 170 18 16 367 49 191 36 33 1089 161 251 55 23 298 96 272 46 31 325 120 276 57 4 310 83 111 15 22 221 107 286 40 53 190 93 222 41 42 454 160 234 31 57 1 106 93 171 105 30 312 85 244 90 78 332 212 175 105 41 233 85 228 50 63 197 114 250 80 31 168 41 94 59 20 116 81 159 65 66 381 51 162 35 26 101 84 90 35 9 191 134 187 34 37 208 87 124 67 0 194 177 144 117 65 67 63 108 4 60 97 57 97 43 16 250 86 107 69 35 279 144 213 53 49 258 139 144 68 54 302 89 146 135 32 292 109 164 60 45 44 230 212 289 121 132 238 33 303 129 5 415 181 178 47 33 291 92 4 57 17 484 2 161 88 51 225 185 178 59 30 299 183 197 108 112 396 55 199 13 57 126 74 213 32 24 217 225 239 55 68 332 69 162 57 41 159 62 158 64 41 232 107 227 113 52 241 103 42 12 12 310 435 77 73 12 174 100 153 34 20 241 161 138 46 31 173 92 166 40 22 459 98 181 61 84 324 107 81 169 28 33 134 161 60 79 41 116 98 155 49 14 105 0 203 46 64 110 51 116 49 29 169 135 129 42 41 172 93 271 32 39 214 54 104 34 11 221 123 136 78 39 143 144 201 39 31 239 62 121 26 26 174 143 165 57 38 88 71 176 32 26 214 79 60 91 38 158 108 169 56 122 132 77 142 40 32 79 183 201 125 64 120 435 214 57 42 150 70 555 57 49 92 175 108 197 66 44 173 5 187 62 11 177 99 150 16 18 122 68 142 22 69 143 53 222 34 28 137 62 115 46 74 94 52 130 56 154 74 125 228 62 14 112 77 158 68 43 144 165 295 41 29 217 1 142 60 60 138 119 200 78 24 48 4 121 43 2 58 108 103 34 26 64 157 7 28 29 126 67 156 60 47 104 177 181 18 16 100 218 100 41 39 156 3 160 53 43 124 111 68 212 58 21 227 144 206 31 50 159 105 214 32 14 137 69 222 49 20 228 118 200 44 4 235 0 182 5 30 117 100 136 25 18 176 21 201 19 22 151 135 90 49 39 151 184 218 66 47 154 47 158 20 26 48 83 154 21 39 95 131 68 21 43 124 54 149 37 16 137 128 2 37 26 77 123 168 19 39 144 176 179 49 14 140 76 148 71 43 144 193 101 83 44 81
Manes.01G241200.v6.1 1 0 0 17 1 4 1 4 10 2 19 16 14 20 44 4 0 0 7 5 1 0 0 0 0 3 0 6 6 0 4 5 7 2 11 4 6 1 2 5 1 6 2 5 0 3 3 1 4 11 2 7 2 21 3 0 1 0 4 0 3 3 5 0 0 3 2 1 7 9 2 4 6 2 0 1 5 10 20 13 1 5 4 4 2 5 3 11 10 10 3 3 1 3 1 48 0 2 0 1 0 0 0 1 0 60 2 5 11 7 7 1 8 6 0 5 0 1 0 0 0 3 1 3 0 0 0 6 4 25 0 0 0 1 0 0 0 6 9 5 4 1 9 1 20 3 2 10 4 0 13 0 3 1 22 5 0 1 0 0 1 3 1 0 2 2 1 5 0 13 8 4 7 2 7 32 3 2 5 0 2 3 17 6 10 2 3 4 0 30 11 1 0 1 1 11 8 1 1 1 37 4 0 0 0 0 0 0 5 2 23 37 7 10 9 6 1 0 0 2 0 0 3 4 0 1 0 0 0 5 2 1 2 0 2 3 3 17 2 10 2 5 14 2 5 5 1 14 2 17 2 4 29 3 23 2 0 12 3 2 14 2 20 2 6 3 1 12 6 9 5 1 3 1 1 0 0 0 0 15 8 32 4 0 0 0 33 21 4 8 1 17 15 3 8 4 22 1 2 5 1 7 0 4 0 5 0 0 4 4 1 4 1 12 11 2 13 11 0 0 1 0 0 5 0 9 2 1 2 0 2 9 0 3 4 1 0 0 0 2 5 0 1 0 3 0 18 0 1 1 1 11 5 3 1 1 0 7 0 0 0 0 1 0 5 4 10 3 2 1 4 11 1 5 1 11 10 23 4 0 0 0 0 0 1 9 0 12 0 37 2 0 11 0 4 0 10 2 1 8 13 9 12 8 6 14 9 42 44 5 4 8 13 9 1 6 8 19 0 8 6 9 4 1 6 7 6 1 1 3 17 3 26 3 4 7 0 24 7 0 1 0 2 2 0 0 1 0 0 0 1 0 11 0 0 1 3 0 0 1 1 1 5 5 3 5 7 26 2 6 3 3 3 9 3 0 1 0 0 0 1 0 0 0 0 1 1 1 0 0 0 2 4 11 15 1 11 1 15 15 1 7 4 6 23 2 2 2 28 6 0 0 0 0 0 1 1 5 12 2 8 2 4 5 0 0 0 0 0 1 1 4 5 23 2 2 1 0 34 25 0 0 0 0 7 2 1 1 3 5 2 2 0 5 13 7 26 16 7 21 5 4 20 64 78 0 6 5 19 18 5 0 0 0 1 0 2 0 7 5 7 9 2 16 9 1 5 6 9 0 6 2 3 7 11 3 1 6 6 8 0 4 6 10 25 2 0 1 0 0 0 0 0 0 3 0 5 0 10 8 3 0 3 3 19 8 0 1 2 5 0 1 4 21 9 0 0 3 0 1 2 5 1 16 7 6 15 7 15 17 14 0 21 8 27 14 12 0 2 0 3 1 0 2 13 3 2 15 7 35 15 5 5 4 0 4 0 3 21 10 2 1 10 7 8 24 0 3 0 4 0 7 2 1 6 10 2 3 4 3 4 7 7 21 8 44 6 2 15 1 5 9 0 0 1 0 0 5 0 6 11 1 1 1 4 3 6 1 2 4 4 0 0 1 0 1 0 0 1 3 26 2 2 2 3 18 1 2 12 8 15 41 3 8 10 5 8 8
Manes.01G241300.v6.1 0 0 1 9 4 1 0 0 0 0 1 8 0 4 1 0 5 0 6 1 0 23 0 37 1 0 2 16 5 2 0 5 0 8 0 0 9 0 2 9 1 6 1 5 0 0 3 5 4 2 1 9 0 17 3 0 0 1 2 0 0 1 0 0 1 0 1 5 6 0 0 4 1 0 0 0 7 0 1 0 0 0 1 8 0 0 0 1 6 4 0 2 0 0 0 31 0 3 0 1 1 0 0 0 1 2 0 2 3 0 0 0 16 0 0 2 0 7 0 0 3 0 1 0 1 0 0 6 0 4 0 0 3 1 0 3 1 11 1 1 7 0 8 0 17 1 0 23 0 0 0 0 3 1 20 12 0 19 3 5 1 0 16 0 2 4 0 7 0 13 4 1 2 0 2 13 0 7 1 0 3 2 14 2 23 1 0 4 0 18 2 2 0 2 2 29 8 1 6 2 10 1 0 4 0 1 0 0 8 1 5 5 1 14 0 9 0 0 0 3 1 0 3 14 1 1 0 0 0 4 3 8 0 1 1 5 0 15 1 5 2 0 1 3 0 9 1 1 4 1 6 0 1 0 4 5 0 5 1 0 1 3 6 1 4 5 1 0 3 3 6 0 12 2 3 1 0 0 0 8 1 13 2 0 9 0 12 5 0 26 0 27 4 3 8 1 3 4 0 1 0 1 0 2 1 0 2 0 0 0 1 5 0 6 4 3 7 5 3 0 6 2 0 0 3 1 2 0 0 3 0 0 0 1 11 1 0 0 0 5 1 0 5 0 14 1 7 0 1 8 0 6 0 2 4 5 13 7 0 4 0 2 2 0 8 3 6 0 1 5 2 1 4 0 1 14 4 4 5 1 0 3 2 0 3 24 3 12 0 0 1 0 12 0 3 0 0 3 0 1 28 0 3 1 6 13 0 18 12 0 4 1 18 19 0 3 1 0 0 0 25 0 3 0 1 7 0 4 0 0 3 0 26 7 1 11 0 10 7 0 6 9 2 0 0 13 0 1 0 4 8 2 16 1 0 8 3 8 0 0 6 1 5 3 0 0 2 5 0 0 1 9 2 9 6 0 30 1 45 2 0 0 1 2 0 0 0 3 1 0 0 4 0 10 11 3 4 2 11 0 3 11 3 6 31 0 3 1 19 1 2 2 0 7 0 1 0 0 4 0 0 0 0 3 0 1 2 9 7 3 0 4 1 19 1 0 1 1 10 5 0 3 0 14 12 0 1 0 1 0 0 13 0 10 0 0 39 5 5 6 0 5 4 31 23 0 0 6 1 5 1 2 0 6 3 0 2 0 0 4 2 0 0 1 1 1 2 0 8 5 0 1 1 0 2 0 0 6 1 5 0 0 7 1 12 0 1 6 1 3 0 0 10 0 0 0 0 0 1 11 4 1 2 0 17 3 2 0 6 5 0 0 1 0 3 1 0 0 1 1 0 2 2 0 5 0 0 2 0 3 7 3 1 0 11 0 4 0 2 0 0 3 0 10 4 30 1 0 0 1 10 0 1 11 1 5 2 0 10 0 5 4 0 3 3 3 0 6 0 5 0 0 0 4 0 13 2 3 0 0 20 16 1 4 0 3 2 0 52 0 11 6 0 6 1 3 0 0 4 0 2 4 0 2 2 5 15 0 0 3 4 3 4 0 1 2 0 0 2 8 0 0 0 0 0 0 0 0 11 0 5 5 2 17 0 5 0 12
Manes.01G241400.v6.1 204 148 596 434 390 384 292 577 344 193 418 670 459 211 259 304 333 61 304 83 202 244 211 508 125 165 307 225 133 242 174 137 256 280 165 173 197 272 251 88 137 427 218 181 140 219 327 321 394 154 321 391 346 553 110 110 403 244 164 265 469 537 513 15 552 345 525 300 436 324 203 398 515 22 13 146 330 499 154 229 242 245 430 439 207 197 752 601 638 743 307 334 407 422 3 406 630 793 519 531 298 288 410 515 8 197 360 898 682 432 281 259 744 416 13 93 206 441 295 153 250 242 464 380 671 150 200 264 76 351 105 226 814 491 147 298 272 429 328 240 350 370 421 311 688 435 273 431 280 11 263 157 456 328 266 284 228 605 433 476 212 557 279 361 451 208 127 374 4 463 264 401 563 328 347 414 511 351 453 1 447 444 498 710 530 182 220 646 332 487 353 436 296 474 542 371 273 287 270 296 298 105 179 316 137 251 263 245 358 210 153 166 177 304 325 332 140 270 75 431 392 241 411 401 280 176 25 135 15 577 337 227 384 268 216 423 286 205 354 197 282 120 225 521 436 230 153 239 297 454 269 85 211 556 675 360 14 256 358 262 471 169 171 565 398 775 286 210 342 406 460 201 188 287 405 313 183 3 54 512 403 273 210 642 301 566 358 218 330 437 269 511 246 361 365 563 187 295 312 507 550 544 103 247 295 157 307 156 238 304 159 217 232 364 255 541 197 173 242 346 127 237 137 617 607 458 224 224 138 268 301 251 5 280 239 281 374 105 189 462 306 18 132 241 244 293 429 216 290 431 180 221 169 282 234 263 135 311 271 373 246 467 147 255 561 302 264 151 288 277 475 269 169 164 75 372 396 444 152 197 309 370 499 247 251 621 173 386 185 189 265 9 398 13 310 20 383 471 97 152 329 260 143 108 411 302 172 366 199 196 195 370 304 235 93 395 214 213 157 164 407 551 115 143 853 493 334 313 117 179 289 369 387 304 189 296 306 283 212 201 424 268 304 156 132 588 202 221 40 500 366 374 229 243 181 347 229 824 313 206 348 137 479 272 404 196 262 348 190 544 172 389 655 372 279 425 484 136 320 132 191 527 519 318 444 180 1 713 251 253 172 329 511 250 228 141 479 271 280 84 262 385 553 234 176 184 454 358 481 265 214 362 261 242 136 179 601 287 268 127 319 374 380 360 125 266 402 486 244 197 109 358 426 334 117 149 237 67 230 127 203 310 230 224 252 177 296 337 172 219 37 313 387 408 217 398 669 894 171 345 190 303 1264 350 201 796 201 350 449 218 169 145 22 279 763 248 242 372 504 227 350 186 467 846 602 112 288 717 466 227 265 201 464 335 196 199 294 177 385 232 272 72 393 620 413 136 191 317 298 254 144 138 217 698 357 171 125 4 496 196 188 159 284 234 171 74 379 9 443 469 10 110 234 429 143 209 6 193 24 315 160 248 396 664 286 288 386 756 609 169 264 211 807 385 463 157 703 8 475 463 326 195 90 609 460 390 248 446 425 637 380 329 334 986 469 331 195 277 353 601 255 214 418 446 548 360 4 315 10 307 10 132 205 241 304 514 234 152 649 314 353 375 518 532 338 85 146 141 337 406 144 190 167 228 271 425 367 131 213 258 261 291 167 188 306 277 336 143 238 253 161 98 373 713 3 341 236 160 267 471 221 225 133 198 329 243 146 135 670 456 145 259 263 395 372 450 349 493
Manes.01G241500.v6.1 2 2 2 25 0 6 7 4 9 0 5 3 1 0 2 3 11 0 7 0 4 2 1 16 1 1 5 8 2 0 6 2 2 15 0 3 8 3 0 1 2 3 1 1 0 6 1 2 0 0 7 3 1 9 0 2 8 4 15 0 8 4 1 0 0 4 2 1 14 0 2 5 2 0 0 3 1 4 4 3 0 2 1 3 1 1 5 1 2 3 2 10 0 2 0 20 5 5 0 7 2 0 3 0 0 0 2 7 4 1 2 1 5 3 0 1 2 0 4 4 0 3 8 0 10 0 1 7 1 0 0 9 6 4 6 0 0 4 2 6 0 6 4 0 9 0 5 3 0 0 0 1 4 0 12 9 4 3 3 8 0 3 0 0 1 2 3 6 0 17 0 1 3 0 8 4 4 1 3 0 1 3 4 7 6 0 14 0 2 19 0 0 1 7 1 3 0 7 7 2 1 0 6 13 3 1 4 12 8 10 3 16 9 8 2 4 1 2 0 7 4 0 6 8 1 0 0 4 0 1 2 5 1 9 1 1 0 16 9 4 5 1 29 4 4 20 2 28 3 7 15 0 11 4 11 47 0 30 2 1 18 2 13 2 2 18 1 4 2 1 1 1 14 1 6 4 2 1 1 4 7 0 6 6 15 3 5 0 7 0 1 0 0 9 4 9 0 0 9 11 2 3 0 14 8 0 25 2 4 8 1 5 0 18 2 4 2 1 30 12 3 0 0 11 6 2 1 4 0 8 2 0 0 7 0 0 4 0 6 8 7 0 1 1 4 0 5 1 11 7 2 0 1 4 0 1 8 3 6 7 1 4 2 5 3 3 16 0 8 0 8 10 3 3 7 13 3 17 0 11 5 4 13 2 10 11 2 13 2 13 9 0 19 0 20 0 1 2 0 6 13 2 1 0 70 5 6 1 5 6 2 3 0 0 3 9 4 3 0 8 9 6 4 3 22 10 2 4 1 12 5 12 9 0 13 10 6 8 1 2 6 4 0 1 23 15 0 16 0 17 11 3 0 0 2 14 5 2 0 11 6 2 4 1 23 0 2 8 3 4 3 3 1 11 0 1 3 2 6 1 6 9 3 1 0 10 0 0 2 3 4 10 1 8 1 3 16 2 24 2 7 3 11 22 5 7 3 5 14 1 2 5 4 0 0 6 9 0 1 0 18 6 1 3 0 13 4 9 6 5 3 7 1 5 1 5 3 1 4 3 3 6 3 10 3 3 10 1 11 0 0 7 1 3 0 6 11 5 5 1 4 4 3 1 0 6 1 7 2 14 0 3 0 0 0 0 0 0 0 3 2 2 3 2 3 0 5 4 2 0 1 0 6 0 3 0 0 6 4 1 8 5 7 0 3 0 1 15 3 3 0 4 1 1 6 5 5 1 0 4 2 3 2 2 8 1 4 0 3 0 0 1 5 1 1 1 3 4 0 8 2 0 2 3 1 0 6 4 3 1 3 2 0 1 10 0 10 0 0 1 0 3 0 0 0 0 0 7 1 1 3 0 0 12 0 12 0 1 4 0 0 1 12 7 0 3 0 18 1 2 0 0 3 3 1 11 0 0 5 0 7 0 0 6 4 1 1 1 3 0 4 0 0 3 0 4 1 0 0 0 5 0 2 17 5 0 1 2 1 3 0 4 4 1 0 2 0 1 3 4 0 0 0 6 2 0 0 0 2 1 0 0 2 3 2 3 1 0
Manes.01G241600.v6.1 0 0 0 2 0 1 0 0 0 0 0 0 0 0 0 1 0 0 0 0 0 0 0 0 0 0 0 1 0 0 0 0 0 0 0 0 0 0 0 0 0 0 0 0 0 0 0 0 0 0 0 0 0 0 0 0 0 0 0 0 0 0 0 0 0 0 0 0 0 0 0 0 0 0 0 0 0 0 0 0 0 0 0 2 0 0 0 0 0 0 0 0 0 0 0 0 0 1 0 0 0 0 0 0 0 0 0 0 0 0 0 1 1 0 0 0 0 0 0 0 0 0 0 0 0 0 0 0 0 0 0 0 0 0 0 0 0 0 0 0 0 0 1 0 0 0 0 0 1 0 0 0 0 0 0 0 2 0 1 0 0 0 0 0 0 0 0 0 0 0 0 0 0 0 0 0 0 0 0 0 0 0 0 0 0 0 0 0 0 0 0 0 0 0 0 0 0 0 0 0 0 0 0 1 0 0 0 0 0 0 0 0 0 0 0 0 0 0 0 0 0 0 0 0 0 0 0 0 0 0 0 0 0 0 0 0 0 0 0 0 0 0 0 0 0 1 0 0 0 0 0 0 2 0 1 4 0 0 0 0 0 1 3 0 0 1 2 0 0 0 0 0 2 0 0 0 0 0 0 0 0 0 0 0 0 0 0 0 0 0 0 0 0 0 0 0 0 0 0 0 0 0 0 0 0 0 1 0 0 4 0 0 0 0 0 0 0 0 0 0 0 0 0 0 0 0 0 0 0 0 0 0 0 0 0 0 0 0 0 0 0 0 0 1 0 0 0 0 0 0 0 0 0 0 0 0 0 0 0 0 0 0 0 0 1 0 0 0 0 0 0 0 0 0 0 0 0 2 0 2 0 0 3 0 0 0 0 0 0 0 0 0 0 0 0 0 0 0 0 0 0 0 0 0 0 0 0 0 0 0 0 1 0 0 0 2 0 3 0 1 0 0 0 0 0 1 0 0 0 0 0 0 0 0 0 0 0 0 0 0 1 0 0 0 0 0 0 0 0 0 0 0 0 0 0 0 0 0 0 0 0 0 0 0 0 0 0 0 0 0 0 2 0 4 0 0 0 0 0 0 0 0 0 0 0 0 0 0 0 0 0 1 0 0 0 0 0 0 2 0 0 0 1 0 0 0 0 0 1 0 1 0 0 0 0 0 1 0 0 0 2 1 0 0 0 3 0 0 0 0 0 0 0 1 0 0 0 0 0 0 0 0 0 0 0 0 0 0 1 0 0 0 0 0 0 0 0 0 0 0 0 0 0 0 0 0 0 0 0 1 0 0 0 0 0 0 0 0 0 2 0 0 0 0 0 0 0 0 1 0 0 0 0 0 0 0 0 0 0 0 0 0 0 0 0 0 0 0 0 0 0 1 0 1 0 0 0 0 0 0 0 0 0 0 0 0 0 0 0 0 0 0 0 0 0 0 0 0 0 0 0 0 0 0 0 0 0 0 1 0 0 0 0 0 0 0 0 0 0 0 0 0 0 0 0 1 0 0 0 0 0 0 0 0 0 0 0 0 0 0 0 0 0 0 0 0 0 0 0 0 0 0 0 0 0 0 0 0 0 0 1 0 0 0 0 1 0 0 1 0 0 0 0 0 0 0 0 0 0 0 0 0 0 0 2 0 0 0 0 0 0 0 0 0 0 0 0 0 0 0 0 0 0 0 0 0 0 0 0 0 0 0 0 0 0 0 0 0
Manes.01G241700.v6.1 1 0 3 7 3 2 4 1 7 1 12 4 3 0 4 3 2 0 9 0 9 2 3 6 1 1 2 0 0 1 2 13 4 21 0 13 1 1 0 1 8 1 12 2 0 5 5 0 6 1 7 5 4 13 0 1 1 0 1 2 3 3 0 0 0 0 2 0 15 0 3 7 1 0 0 14 6 4 29 3 1 2 1 13 1 6 1 0 13 4 0 3 13 12 0 12 14 6 4 48 7 6 1 13 0 2 8 3 1 2 2 4 0 0 0 0 8 0 0 41 4 11 4 0 20 1 1 7 0 0 0 0 3 3 174 1 0 1 0 4 2 6 4 6 4 0 7 1 37 0 1 12 2 9 17 7 0 0 1 7 7 2 4 6 1 0 2 7 0 25 2 2 2 6 4 7 0 2 4 0 0 10 5 0 11 1 7 5 8 44 0 11 7 24 42 72 0 1 14 9 7 1 7 6 6 28 9 13 4 37 3 96 5 0 2 3 0 8 0 0 13 0 0 3 12 4 0 4 0 2 15 11 10 0 1 15 12 135 4 11 33 3 707 0 4 56 16 288 2 23 60 4 364 25 17 87 2 128 3 2 53 7 157 11 27 37 4 11 2 1 28 5 171 4 13 26 2 0 2 2 0 32 7 4 4 7 12 0 23 16 6 18 2 9 6 0 2 4 29 3 0 2 0 12 4 1 0 1 3 1 3 35 2 26 2 6 5 5 6 0 9 0 1 15 7 2 2 0 15 0 12 18 0 1 3 5 17 3 4 1 2 2 14 3 5 19 41 3 3 13 2 7 1 4 1 1 52 34 14 4 2 7 15 3 7 2 76 5 3 0 7 17 6 3 35 7 2 44 0 17 115 3 3 19 15 1 3 67 3 206 4 0 32 0 34 0 4 1 0 5 1 3 1 5 2 2 5 9 2 18 4 14 7 1 9 1 4 2 2 12 4 12 125 7 32 2 6 85 29 19 6 11 17 0 5 6 14 16 4 7 9 4 13 2 23 12 6 0 0 6 25 56 1 4 25 13 4 0 1 15 0 1 20 0 33 4 8 34 0 20 0 2 0 2 3 3 2 0 24 0 16 2 0 42 3 4 0 2 4 3 31 6 20 63 13 20 11 8 43 2 4 3 1 93 9 4 8 3 38 0 16 1 2 4 3 1 12 6 5 1 4 2 3 62 1 10 3 4 6 12 1 2 2 81 1 9 4 4 40 4 10 1 25 51 4 15 2 5 228 0 11 9 3 22 0 3 3 7 5 0 10 42 32 1 0 0 5 4 8 8 2 4 0 0 9 5 11 1 1 4 1 25 5 1 19 0 2 1 9 9 1 7 1 0 2 1 6 2 2 2 11 3 3 5 9 1 14 2 1 4 0 6 0 6 6 1 32 0 15 19 3 56 7 11 14 2 0 0 1 2 0 2 3 0 10 0 14 2 0 12 2 0 0 1 23 3 7 7 1 2 0 12 17 4 17 0 0 0 0 10 0 5 7 3 5 25 0 19 2 2 1 1 1 3 26 209 2 12 12 4 14 14 14 4 16 1 0 0 0 1 0 8 6 1 2 36 6 4 0 1 21 17 21 4 3 9 9 17 1 16 12 5 3 0 0 14 16 7 11 3 51 2 6 0 3 18 13 14 2 0 4 2 4 4 0 15 1 2 9 1 14 0 24 7 2 1 1 24 5 4 0 1 3 1 3 9 8 9
Manes.01G241800.v6.1 30 19 29 10 10 51 20 49 11 2 31 25 29 17 9 48 36 7 18 4 35 29 32 54 13 19 17 13 5 14 10 10 21 16 3 24 28 30 27 19 22 50 23 11 11 31 28 41 28 5 53 37 26 35 3 25 32 46 16 7 34 28 27 1 29 21 20 8 31 12 21 39 31 1 1 31 20 33 14 13 15 30 30 12 4 19 28 49 38 32 12 33 39 35 1 7 77 69 34 77 14 40 36 45 1 21 46 75 87 8 14 41 57 27 1 9 45 30 38 7 26 44 48 12 38 12 22 12 4 18 21 26 38 53 13 15 21 32 18 25 4 82 27 30 11 24 43 67 39 0 12 30 32 23 24 31 29 73 35 36 15 53 26 31 29 17 3 26 1 24 17 26 37 33 16 22 21 38 21 0 28 51 42 100 38 33 51 54 5 60 16 29 30 30 46 23 7 32 47 52 16 13 51 51 15 5 16 31 35 23 14 16 23 24 34 34 22 76 13 80 31 21 35 36 36 13 1 9 8 51 44 19 82 26 61 26 8 28 34 26 21 13 66 65 57 49 39 29 58 40 40 5 35 45 44 38 0 50 18 27 32 19 31 67 41 78 53 25 25 34 38 17 40 40 48 46 32 1 22 45 51 17 20 54 36 52 26 21 39 28 37 30 13 50 41 42 16 32 32 56 61 19 10 69 29 22 42 7 35 39 26 33 37 34 25 85 31 24 28 17 38 5 18 58 41 43 9 31 45 46 32 14 0 34 51 42 14 12 14 33 22 2 9 39 29 56 31 21 37 39 18 14 9 33 20 54 7 27 54 52 52 68 8 47 81 42 48 26 33 34 42 17 17 14 31 35 50 24 17 123 48 68 45 3 82 41 38 35 15 16 28 0 49 0 36 5 53 35 11 26 29 14 13 5 45 31 20 14 7 34 13 31 24 22 38 53 39 7 16 11 47 45 5 22 107 59 63 95 35 11 18 22 22 24 25 16 40 25 26 46 48 28 27 10 36 44 21 33 1 54 23 26 8 18 71 27 43 31 16 34 27 37 45 13 87 14 25 12 7 72 34 20 59 25 8 44 55 5 26 5 39 45 28 14 10 24 0 57 13 33 19 36 40 18 21 20 28 19 31 3 18 31 42 40 23 44 17 19 28 19 59 56 55 16 11 31 56 47 8 19 45 10 21 20 11 69 19 37 17 5 18 37 19 38 10 26 56 18 13 7 33 43 20 28 21 38 32 18 7 10 14 50 45 22 14 23 102 57 22 13 32 30 75 22 12 66 15 15 33 11 13 40 0 35 39 9 31 46 38 16 18 13 31 32 23 13 24 14 57 12 10 18 42 33 29 12 27 39 63 23 63 17 17 54 25 8 65 38 47 15 4 33 23 64 11 9 16 0 27 10 14 23 23 25 23 14 36 0 15 9 0 10 39 36 13 14 5 25 1 15 8 23 30 35 41 11 19 33 18 34 9 23 24 14 10 11 20 0 27 13 12 29 13 31 32 9 7 63 34 56 10 17 19 24 15 34 4 11 38 56 36 6 64 30 26 27 0 20 1 33 1 4 48 17 29 45 13 24 27 24 27 15 63 36 52 5 16 14 34 37 20 6 71 20 44 29 33 18 16 39 23 17 22 8 14 22 42 27 14 28 22 7 68 28 0 24 12 34 27 31 22 11 13 34 45 12 10 22 48 46 32 12 37 34 32 32 17 18
Manes.01G241900.v6.1 0 0 0 0 0 0 0 0 0 0 0 0 0 0 0 0 0 0 0 0 0 0 0 0 0 0 0 0 0 0 0 0 0 0 0 0 0 0 0 0 0 0 0 0 0 0 0 0 0 0 0 0 0 0 0 0 0 0 0 0 0 0 0 0 0 0 0 0 0 0 0 0 0 0 0 0 0 0 0 0 0 0 0 0 0 0 0 0 0 0 0 0 0 0 0 0 0 0 0 0 0 0 0 0 0 0 0 0 0 0 0 0 0 0 0 0 0 0 0 0 0 0 0 0 0 0 0 0 0 0 0 0 0 0 0 0 0 0 0 0 0 0 0 0 0 0 0 0 0 0 0 0 0 0 0 0 0 0 0 0 0 0 0 0 0 0 0 0 0 0 0 0 0 0 0 0 0 0 0 0 0 0 0 0 0 0 0 0 0 0 0 0 0 0 0 0 0 0 0 0 0 0 0 0 0 0 0 0 0 0 0 0 0 0 0 0 0 0 0 0 0 0 0 0 0 0 0 0 0 0 0 0 0 0 0 0 0 0 0 0 0 0 0 0 0 0 0 0 0 0 0 0 0 0 0 0 0 0 0 0 0 0 0 0 0 0 0 0 0 0 0 0 0 0 0 0 0 0 0 0 0 0 0 0 0 0 0 0 0 0 0 0 0 0 0 0 0 0 0 0 0 0 0 0 0 0 0 0 0 0 0 0 0 0 0 0 0 0 0 0 0 0 0 0 0 0 0 0 0 0 0 0 0 0 0 0 0 0 0 0 0 0 0 0 0 0 0 0 0 0 0 0 0 0 0 0 0 0 0 0 0 0 0 0 0 0 0 0 0 0 0 0 0 0 0 0 0 0 0 0 0 0 0 0 0 0 0 0 0 0 0 0 0 0 0 0 0 0 0 0 0 0 0 0 0 0 0 0 0 0 0 0 0 0 0 0 0 0 0 0 0 0 0 0 0 0 2 0 0 0 0 0 0 0 0 0 0 0 0 0 0 0 0 0 0 0 0 0 0 0 0 0 0 0 0 0 0 0 0 0 0 0 0 0 0 0 0 0 0 0 0 0 0 0 0 0 0 0 0 0 0 0 0 0 0 0 0 0 0 0 0 0 0 0 0 0 0 0 0 0 0 0 0 0 0 0 0 0 0 0 0 0 0 0 0 0 0 0 0 0 0 0 0 0 0 0 0 0 0 0 0 0 0 0 0 0 0 0 0 0 0 0 0 0 0 0 0 0 0 0 0 0 0 0 0 0 0 0 0 0 0 0 0 0 0 0 0 0 0 0 0 0 0 0 0 0 0 0 0 0 0 0 0 0 0 0 0 0 0 1 0 0 0 0 0 0 0 0 0 0 0 0 0 0 0 0 0 0 0 0 0 0 0 0 0 0 0 0 0 0 0 0 0 0 0 0 0 0 0 0 0 0 0 0 0 0 0 0 0 0 0 0 0 0 0 0 0 0 0 0 0 0 0 0 0 0 0 0 0 0 0 0 0 0 0 0 0 0 0 0 0 0 0 0 0 0 0 0 0 0 0 0 0 0 0 0 0 0 0 0 0 0 0 0 0 0 0 0 0 0 0 0 0 0 0 0 0 0 0 0 0 0 0 0 0 0 0 0 0 0 0 0 0 0 0 0 0 0 0 0 0 0 0 0 0 0 0 0 0 0 0 0 0 0 0 0 0 0 0 0 0 0 0 0 0 0 0 0
Manes.01G242000.v6.1 0 0 0 0 0 0 0 1 0 0 0 0 0 0 0 0 0 0 0 0 1 1 0 0 0 0 0 0 0 0 0 0 0 1 0 1 0 0 0 0 0 1 0 0 1 0 1 1 0 0 0 1 0 0 0 0 1 0 0 0 0 0 0 0 0 1 0 0 0 0 0 3 0 0 0 1 0 0 1 0 0 3 0 1 0 0 0 0 0 0 0 1 0 0 0 0 0 2 1 1 1 3 0 0 0 0 2 0 1 0 3 2 1 0 0 0 1 0 4 2 2 0 4 0 0 0 1 0 0 0 0 0 0 0 0 0 0 0 2 3 0 2 1 2 0 0 0 0 1 0 0 3 0 0 1 0 1 0 2 1 0 1 1 0 0 1 0 2 0 0 0 0 0 2 0 0 1 0 0 0 0 1 0 1 1 0 0 1 0 1 0 1 1 1 2 3 1 0 5 0 2 3 2 1 0 8 2 3 0 2 22 2 7 1 3 2 0 0 0 8 4 0 2 3 7 4 0 1 0 1 11 0 1 0 5 1 1 2 3 5 8 2 1 0 2 3 2 1 2 4 8 0 3 0 4 6 0 0 2 2 30 1 2 0 2 4 0 4 4 4 1 0 2 3 6 4 0 0 2 3 0 1 1 6 0 2 3 2 6 1 2 1 2 9 4 7 9 0 2 8 6 1 0 3 14 9 2 1 3 2 6 18 0 5 2 5 3 0 4 0 6 15 0 7 4 8 1 1 6 5 11 0 0 13 4 8 12 0 1 2 8 0 1 2 6 2 1 1 1 4 0 0 4 1 2 4 6 0 2 12 12 7 0 0 0 2 8 4 1 2 3 10 2 0 11 0 0 11 0 8 1 1 3 0 8 9 6 1 0 0 2 0 13 0 5 1 3 1 0 5 6 5 2 0 1 5 6 6 0 14 1 5 7 3 3 1 6 0 1 12 1 7 0 3 12 5 20 3 1 10 0 19 13 1 3 6 15 10 3 2 3 0 9 0 16 9 0 0 0 3 12 4 10 0 1 8 13 10 2 8 3 0 6 0 8 2 3 16 0 1 3 0 4 3 1 0 1 0 5 0 2 6 0 1 0 0 0 4 3 0 0 1 0 1 0 0 2 1 1 0 1 0 4 1 0 0 1 3 0 0 7 9 1 0 0 3 0 2 0 1 7 1 5 0 0 4 1 2 2 1 0 11 7 1 1 1 1 6 2 0 4 0 2 2 0 0 2 2 2 1 4 4 1 9 0 0 0 1 0 0 2 2 1 0 0 0 0 2 0 0 0 1 0 0 3 0 0 0 0 1 0 0 0 0 0 0 0 0 0 3 0 0 0 0 2 0 0 0 1 1 0 0 1 0 0 0 1 0 0 0 0 1 0 2 0 0 0 0 0 0 0 0 0 1 1 1 0 0 0 0 0 1 2 0 0 0 0 1 0 1 0 0 2 0 0 0 0 1 0 3 0 1 0 0 0 0 0 0 3 0 0 2 0 0 1 1 0 0 0 0 0 0 0 0 0 0 0 1 1 3 0 1 1 1 2 0 0 0 0 2 0 0 0 1 4 0 0 0 0 0 0 0 0 0 0 3 0 0 1 0 1 5 7 0 6 4 0 0 5 4 1 0 1 3 0 0 0 2 2 5 3 0 6 0 0 1 0 1 0 0 0 0 1 2 1 0 0 0 0 0 0 0 0 0 0 0 0 0
Manes.01G242100.v6.1 0 0 0 0 0 0 0 0 0 0 0 0 0 0 0 0 0 0 0 0 0 0 0 0 0 0 0 0 0 0 0 0 0 0 0 0 0 0 0 0 0 0 0 0 0 0 0 0 0 0 0 0 0 0 0 0 0 0 0 0 0 0 0 0 0 0 0 0 0 0 0 0 0 0 0 0 0 0 0 0 0 0 0 0 0 0 0 0 0 0 0 0 0 0 0 0 0 0 0 0 0 0 0 0 0 0 0 0 0 0 0 0 0 0 0 0 0 0 0 0 0 0 0 0 0 0 0 0 0 0 0 0 0 0 0 0 0 0 0 0 0 0 0 0 0 0 0 0 0 0 0 0 0 0 0 0 0 0 0 0 0 0 0 0 0 0 0 0 0 0 0 0 0 0 0 0 0 0 0 0 0 0 0 0 0 0 0 0 0 0 0 0 0 0 0 0 0 0 0 0 0 0 0 0 0 0 0 0 0 0 0 0 0 0 0 0 0 0 0 0 0 0 0 0 0 0 0 0 0 0 0 0 0 0 0 0 0 0 0 0 0 0 0 0 0 0 0 0 0 0 0 0 0 0 0 0 0 0 0 0 0 0 0 0 0 0 0 0 0 0 0 0 0 0 0 0 0 0 0 0 0 0 0 0 0 0 0 0 0 0 0 0 0 0 0 0 0 0 0 0 0 0 0 0 0 0 0 0 0 0 0 0 0 0 0 0 0 0 0 0 0 0 0 0 0 0 0 0 0 0 0 0 0 0 0 0 0 0 0 0 0 0 0 0 0 0 0 0 0 0 0 0 0 0 0 0 0 0 0 0 0 0 0 0 0 0 0 0 0 0 0 0 0 0 0 0 0 0 0 0 0 0 0 0 0 0 0 0 0 0 0 0 0 0 0 0 0 0 0 0 0 0 0 0 0 0 0 0 0 0 0 0 0 0 0 0 0 0 0 0 0 0 0 0 0 0 0 0 0 0 0 0 0 0 0 0 0 0 0 0 0 0 0 0 0 0 0 0 0 0 0 0 0 0 0 0 0 0 0 0 0 0 0 0 0 0 0 0 0 0 0 0 0 0 0 0 0 0 0 0 0 0 0 0 0 0 0 0 0 0 0 0 0 0 0 0 0 0 0 0 0 0 0 0 0 0 0 0 0 0 0 0 0 0 0 0 0 0 0 0 0 0 0 0 0 0 0 0 0 0 0 0 0 0 0 0 0 0 0 0 0 0 0 0 0 0 0 0 0 0 0 0 0 0 0 0 0 0 0 0 0 0 0 0 0 0 0 0 0 0 0 0 0 0 0 0 0 0 0 0 0 0 0 0 0 0 0 0 0 0 0 0 0 0 0 0 0 0 0 0 0 0 0 0 0 0 0 0 0 0 0 0 0 0 0 0 0 0 0 0 0 0 0 0 0 0 0 0 0 0 0 0 0 0 0 0 0 0 0 0 0 0 0 0 0 0 0 0 0 0 0 0 0 0 0 0 0 0 0 0 0 0 0 0 0 0 0 0 0 0 0 0 0 0 0 0 0 0 0 0 0 0 0 0 0 0 0 0 0 0 0 0 0 0 0 0 0 0 0 0 0 0 0 0 0 0 0 0 0 0 0 0 0 0 0 0 0 0 0 0 0 0 0 0 0 0 0 0 0 0 0 0 0 0 0 0 0 0 0 0 0 0 0 0 0 0 0 0 0 0 0 0 0 0 0 0 0 0
```
