## Supplementary Table 3 for "A population based expression atlas provides insights into disease resistance and other physiological traits in cassava (*Manihot esculenta* Crantz)" (part 6 of 65)

```
Manes.01G242200.v6.1 4 1 3 9 21 9 6 8 17 3 3 4 4 10 12 4 11 0 5 0 10 10 6 16 1 3 24 1 13 2 7 12 14 13 3 8 13 2 4 1 3 33 7 13 2 8 3 2 5 3 7 9 5 5 8 2 4 4 10 1 2 13 8 0 2 3 0 4 6 3 2 11 16 0 0 5 14 4 7 4 3 7 3 22 1 6 3 10 25 20 4 16 8 15 0 4 8 5 5 2 8 11 4 2 0 7 4 4 5 4 3 5 2 3 1 1 22 27 13 20 5 7 11 2 14 3 1 5 2 12 1 2 6 8 7 5 2 6 3 18 2 18 3 9 11 4 13 5 9 1 16 5 11 2 12 4 3 1 3 8 5 6 4 5 24 4 2 8 1 10 5 5 9 7 0 8 7 15 10 0 3 7 15 22 8 1 4 2 1 6 1 17 7 3 19 14 14 12 9 11 38 11 7 10 4 24 27 8 5 8 8 6 1 0 13 2 2 8 0 13 6 2 1 18 19 13 0 3 0 10 25 0 3 13 8 5 3 2 3 6 0 7 16 11 9 9 11 1 4 3 5 6 3 1 10 10 0 6 7 1 1 1 7 0 6 5 7 2 8 13 10 4 2 2 3 6 9 1 1 1 3 13 23 4 1 1 62 14 9 3 4 1 1 1 3 9 25 8 6 15 4 22 2 4 8 2 19 2 5 2 9 30 12 4 1 7 14 19 2 1 5 7 2 2 22 9 17 6 4 7 4 6 0 4 14 11 6 6 2 2 4 2 3 3 1 2 16 2 0 11 0 12 32 6 13 4 1 8 3 12 7 21 1 4 9 10 25 13 8 18 8 32 31 7 5 12 13 42 2 8 32 9 4 17 3 12 6 33 12 3 13 0 7 0 1 0 9 5 3 7 7 5 28 6 3 8 11 40 18 27 2 27 21 42 6 3 3 17 11 12 5 26 10 5 24 5 9 16 6 1 1 3 2 8 2 9 5 10 15 0 1 8 7 0 4 16 6 54 0 2 13 5 21 2 7 3 7 15 5 2 2 7 3 2 4 1 3 34 7 4 3 8 3 7 19 6 4 0 16 9 4 3 4 18 2 3 0 5 10 3 4 7 6 28 1 1 5 3 6 4 2 7 4 1 10 1 0 2 12 4 10 8 10 29 1 2 16 4 3 11 14 14 14 10 3 4 18 9 24 8 1 3 3 1 2 6 3 1 31 31 13 9 16 41 6 7 3 7 1 6 12 2 10 28 3 1 16 5 16 5 5 8 6 8 4 17 5 7 9 19 5 2 0 6 9 7 4 0 7 2 10 3 4 0 5 1 0 6 7 10 5 1 2 1 11 4 6 1 15 9 6 1 3 10 3 0 8 6 7 11 10 13 6 18 0 1 10 0 4 4 17 6 4 6 4 28 8 0 4 3 0 0 4 2 15 3 1 8 0 7 3 0 8 1 8 0 1 4 3 5 1 0 6 6 19 6 3 0 2 25 28 9 9 4 9 17 1 3 2 11 15 11 3 3 10 22 11 1 13 9 5 10 8 15 15 10 0 4 0 0 2 6 4 3 8 13 3 0 2 1 6 1 4 7 5 3 3 11 1 19 5 16 5 1 11 11 3 0 3 9 20 3 2 7 2 19 3 6 13 5 3 10 4 3 0 3 4 4 7 10 31 5 3 12 3 7 2 4 9 8 0 4 6 5 8 17 12 3
Manes.01G242300.v6.1 49 2 24 70 29 51 45 85 87 76 50 130 32 26 211 41 83 23 54 31 24 203 21 475 138 19 39 97 40 20 30 30 64 33 63 26 41 47 40 53 11 40 14 72 21 40 124 220 21 10 32 75 11 33 12 20 14 48 74 148 79 57 53 0 61 7 15 51 39 35 8 12 49 1 6 7 62 149 9 13 33 54 32 35 51 5 70 136 12 25 32 51 27 72 4 184 50 36 7 76 46 6 6 4 1 36 11 200 76 29 54 11 387 51 1 51 51 26 13 8 14 11 19 21 26 7 24 71 19 157 1 15 39 63 37 73 16 50 218 31 802 72 66 2 128 19 17 110 5 3 41 20 61 9 104 477 11 59 47 42 75 35 82 9 11 30 22 88 1 42 44 62 65 11 48 219 51 41 51 0 20 25 122 42 153 58 87 360 14 193 260 17 32 80 20 113 82 24 27 74 43 11 14 34 12 19 154 33 74 8 34 28 29 49 248 3 24 50 25 172 48 43 111 72 96 121 7 19 3 126 28 302 29 1 28 27 35 69 63 36 9 56 60 11 33 26 4 110 18 39 11 5 108 36 45 29 1 234 36 10 7 34 57 3 41 8 27 23 5 45 117 4 32 30 14 33 32 2 48 12 63 13 46 204 29 59 318 332 36 59 7 112 26 48 103 88 87 29 36 74 30 92 54 57 14 13 35 8 21 86 15 15 15 4 5 17 19 12 18 106 26 5 11 67 36 56 73 22 22 28 75 38 0 49 65 39 73 42 49 134 122 6 17 12 14 18 37 15 39 72 33 41 32 171 89 114 18 96 48 28 14 204 201 12 282 71 17 10 123 29 141 10 3 42 17 232 23 52 32 26 15 111 190 39 46 524 59 72 47 89 9 0 46 31 10 10 7 11 92 26 200 24 147 2 176 108 46 82 9 14 24 31 55 92 9 37 11 50 3 35 302 183 71 33 278 86 18 715 221 13 26 57 73 26 33 32 69 36 16 44 59 2 12 4 20 61 15 112 6 77 47 8 38 24 5 20 17 138 2 13 29 53 17 20 40 2 12 24 12 150 34 127 104 68 33 31 220 58 51 15 20 24 77 44 106 38 0 106 462 346 7 44 28 7 33 76 99 20 48 132 133 334 1191 54 30 24 80 149 191 227 52 85 32 95 6 14 65 16 56 79 96 52 45 55 15 177 34 265 37 30 12 65 210 71 14 11 17 0 102 145 7 25 10 23 74 19 22 16 113 54 11 36 14 412 137 30 1310 470 113 123 17 37 398 79 366 71 25 102 180 153 26 35 4 69 144 79 27 94 49 119 366 30 14 58 117 27 60 95 227 20 132 33 132 82 129 103 30 91 67 51 35 10 41 9 128 31 12 103 25 77 182 28 58 363 112 20 15 1 140 60 60 29 18 282 49 25 233 4 226 352 9 9 38 24 11 18 14 37 2 80 18 27 48 130 59 54 23 100 86 87 93 17 66 19 182 55 137 1 83 99 18 22 18 106 23 15 21 49 90 15 103 12 33 181 7 22 76 8 11 63 40 35 27 76 21 54 1 303 2 139 6 14 33 88 36 53 55 16 103 57 19 58 123 88 13 57 95 17 295 6 111 66 8 43 12 11 36 16 37 9 21 6 14 15 131 61 401 10 5 92 33 8 92 29 2 7 33 5 65 80 36 18 11 15 14 40 16 14 46 13 176 50 36 58 27 105 438 75
Manes.01G242400.v6.1 410 152 525 340 3304 106 199 51 526 2446 126 225 51 178 1078 96 189 110 424 1342 48 71 44 129 2484 91 203 62 122 2974 153 76 49 328 2852 49 379 29 434 576 85 746 185 138 2115 56 859 30 1579 1896 109 368 126 167 778 43 137 63 112 7474 42 288 43 19 4264 128 238 51 295 4961 52 331 54 55 112 130 141 86 159 4009 106 162 52 442 3693 133 492 169 1298 3625 60 119 44 324 23 263 260 314 194 195 5134 82 206 231 11 847 160 106 7 1772 1339 90 2 14 6 221 94 357 21 832 2101 76 535 9 1095 2713 30 14 6 79 2435 66 806 21 353 1146 96 248 16 952 2 206 366 363 977 4987 45 73 143 10 496 193 1241 277 28 18 126 102 28 72 568 98 125 203 1183 1292 6 77 8 1046 117 125 175 215 48 193 36 368 23 11 5845 81 4 71 701 839 38 243 132 174 2779 297 41 255 410 103 2175 14 198 14 959 2116 29 89 59 2267 4427 23 56 262 46 363 20 77 3 78 1267 36 31 1 67 8057 7 169 18 132 19 12 31 21 2526 17 13 182 5 201 2467 166 227 50 916 3260 119 225 15 52 2256 83 142 10 1344 1462 163 127 28 106 20 105 186 8 89 1596 137 307 41 352 2406 113 336 11 2908 5793 174 159 21 1921 8287 4 14 78 13 176 1900 65 25 10 50 1671 66 192 4 30 345 13 55 19 2 1489 82 48 20 362 864 43 17 6 104 3836 43 45 9 357 7348 24 20 15 198 1400 7 37 9 442 5133 9 92 9 112 1890 86 131 29 511 5 18 111 145 1559 2662 27 28 17 22 2157 8 124 28 362 2106 8 822 18 2109 4607 23 37 23 572 114 22 46 33 368 243 18 32 49 203 3046 57 105 22 1301 1510 4031 38 10 19 79 2058 107 327 19 32 1618 110 41 9 202 3640 166 430 3 566 130 16 12 7 2381 1076 11 11 10 16 184 32 22 8 121 1573 37 55 255 91 2480 27 271 15 170 2284 78 8 14 271 1086 43 13 9 29 955 10 159 3 232 3798 4 131 5 28 644 48 62 77 1380 1187 5 182 30 101 29 49 164 68 149 2597 52 114 16 104 3375 4 199 15 503 3089 22 199 13 245 2054 19 71 221 5 167 1190 27 48 2 157 2789 71 472 6 91 7646 25 4 12 85 1205 76 91 486 671 48 23 17 28 202 49 15 4 26 13 687 45 5 13 147 2108 25 3 22 593 2651 8 22 19 69 2561 88 172 11 84 1523 10 21 13 87 1253 26 27 9 465 2934 17 641 96 190 820 37 77 391 1052 229 71 52 24 228 2974 7 134 35 257 2903 73 7 77 7 5081 52 413 220 56 2372 110 40 289 134 119 2195 47 31 43 191 2585 176 96 87 35 1493 51 211 133 768 1499 76 524 47 868 2206 123 103 124 27 336 155 11 26 189 151 36 242 183 52 728 104 41 110 96 1271 161 96 57 158 3721 22 13 154 47 1308 129 552 11 17 1157 97 3 130 189 22 33 47 133 230 2360 7 40 34 209 743 207 143 119 277 3552 138 211 137 24 528 21 59 73 246 658 35 8 196 736 9176 18 51 288 78 749 2438 86 121 158 306 1998 347 381 289 1083 2964 232 652 61 1502 1648 119 223 369 199 41 67 16 55 21 1751 105 77 61 281 2481 63 241 27 413 965 252 110 138 67 582 101 164 431 64 873 82 163 105 1554 1634 185 520 113 794 3488 16 122 228 477 119 84 287 35 175 2063 142 368 12 347 8154 180 229 30 687 11936 43 149 71 1601 2222 408 833 108 51 1426 96 79 82 70 964 199
Manes.01G242500.v6.1 49 7 178 192 247 46 181 97 48 69 56 73 239 16 478 40 174 76 45 31 55 99 325 97 178 19 191 83 40 132 12 242 258 49 59 8 95 15 37 268 17 196 104 48 104 11 116 51 46 80 21 201 67 172 36 34 101 136 66 93 6 127 29 6 73 12 60 41 140 109 10 272 73 5 17 16 126 96 67 92 21 105 35 113 25 21 56 32 201 95 9 102 227 158 0 30 150 232 357 320 300 104 131 454 3 263 205 256 29 124 203 38 208 14 1 38 50 378 287 143 575 82 154 17 197 136 2 90 4 95 363 16 165 47 48 74 26 198 84 111 48 108 220 545 52 91 23 242 310 3 61 41 261 360 94 167 69 421 113 147 84 19 199 392 85 280 23 210 2 97 76 23 48 319 175 122 30 131 134 0 157 36 156 259 257 162 6 108 81 88 70 410 6 121 151 272 174 28 150 78 125 251 67 297 113 253 309 11 65 469 58 121 45 121 24 231 174 29 33 59 78 84 19 97 109 126 12 14 4 112 296 100 13 71 46 38 126 62 31 188 158 283 239 79 59 69 171 14 83 124 282 312 30 93 89 146 6 13 123 47 26 85 17 70 62 76 388 20 115 164 315 142 57 174 95 91 438 3 22 148 108 160 138 21 170 42 52 111 49 262 38 328 160 50 173 105 50 324 39 58 147 120 146 30 83 343 196 280 10 111 326 170 593 46 104 55 262 130 42 97 94 87 435 12 138 175 79 344 77 214 26 221 2 35 564 243 480 207 6 103 29 4 139 12 143 73 125 231 26 134 32 306 285 9 98 349 90 119 88 373 473 148 173 5 67 32 223 277 8 149 42 157 190 238 38 131 360 131 269 84 381 533 256 229 148 299 39 137 344 3 42 2 165 38 33 9 317 545 379 18 133 33 146 87 30 157 55 137 148 51 63 187 153 155 45 145 264 121 458 65 168 85 99 554 65 120 125 380 332 46 116 33 270 301 16 160 232 139 262 33 127 91 156 146 28 288 59 107 25 38 229 392 96 712 53 147 92 231 347 25 64 163 242 81 31 180 279 111 485 74 43 172 65 195 141 7 120 1 472 345 79 312 21 161 117 28 1 27 70 175 84 77 71 256 59 114 209 65 214 79 27 23 31 40 183 35 51 66 134 39 96 56 73 186 204 28 118 161 91 221 44 188 217 186 364 90 240 131 30 128 36 97 49 171 241 48 251 459 79 91 26 292 356 262 298 60 196 47 264 239 30 237 79 129 22 9 182 106 67 253 22 128 759 126 149 121 27 179 167 98 116 63 5 128 68 172 60 25 95 83 102 20 135 64 143 472 25 68 98 204 39 33 103 250 42 91 15 110 132 150 95 11 267 531 60 55 80 145 295 147 119 46 230 112 129 346 27 4 32 172 172 199 269 14 107 342 8 1 15 28 1 29 119 146 110 251 26 90 6 339 258 27 96 55 166 91 8 173 29 19 17 13 123 214 168 37 24 1 18 164 86 156 64 330 838 508 269 47 19 547 59 395 38 35 640 258 340 68 273 130 174 437 18 176 980 77 4 21 1 99 3 374 21 246 360 238 205 72 98 30 138 338 67 152 360 70 262 47 303 742 148 106 90 165 117 314 177 11 334 722 99 263 11 243 15 160 210 78 120 32 16 1277 39 123 3 85 94 32 259 33 197 301 51 263 321 16 58 97 171 473 7 171 25 320 125 168 133 94
Manes.01G242600.v6.1 5 3 5 1 18 0 9 3 2 9 2 15 0 1 192 0 14 0 1 15 1 5 2 0 76 0 6 7 4 7 5 3 0 2 45 0 10 1 7 19 1 36 1 0 94 0 2 1 5 15 1 3 1 0 42 1 5 2 2 31 0 3 0 0 68 1 3 7 1 21 0 15 2 1 5 1 8 0 14 144 0 15 1 1 10 0 28 4 4 20 2 11 2 8 1 8 0 8 1 16 63 0 10 0 0 18 2 16 1 7 37 1 6 2 0 4 0 6 3 7 37 1 1 0 6 8 0 2 0 0 41 1 8 0 1 4 1 13 2 4 0 0 6 0 0 95 0 3 0 0 0 0 37 0 0 0 2 10 3 4 58 1 7 1 37 25 0 3 0 14 23 0 13 0 0 5 0 6 3 0 117 1 0 2 23 129 0 21 0 1 124 0 0 8 0 1 60 0 16 12 0 52 1 9 0 1 12 0 6 1 0 2 0 11 1 1 94 0 2 3 2 69 0 0 3 0 0 0 0 2 20 0 0 4 6 0 27 0 2 1 2 31 1 4 13 0 18 0 0 4 1 6 0 2 6 0 1 0 2 2 1 8 0 8 8 2 29 0 4 1 4 28 1 9 1 3 106 0 0 5 0 1 12 1 0 5 1 2 0 7 4 1 1 1 1 0 0 3 0 2 1 3 5 0 2 0 0 7 0 6 3 0 67 0 2 2 0 18 0 1 3 0 10 0 1 0 0 28 0 5 1 0 0 1 6 3 24 95 0 2 0 0 33 0 3 0 0 39 0 2 2 6 36 0 4 0 9 2 1 3 1 6 7 0 13 1 3 152 0 6 2 8 37 134 0 1 1 1 29 2 5 2 2 3 0 12 1 0 70 0 0 0 0 0 0 0 0 71 50 0 2 1 0 12 0 5 1 1 2 0 0 0 0 24 0 6 2 1 65 0 0 2 0 29 0 0 3 0 38 0 9 0 2 6 0 16 5 0 6 0 15 6 30 6 0 50 1 4 12 0 14 1 1 34 0 6 2 2 107 1 5 4 1 6 0 14 2 0 77 3 0 5 6 0 9 0 10 0 3 152 0 24 8 1 66 0 0 5 0 74 0 4 0 11 0 0 6 0 0 10 0 0 0 0 67 1 1 3 0 5 0 11 1 13 42 0 22 0 0 24 1 4 4 0 40 0 8 4 0 7 0 5 5 0 25 0 33 0 0 24 0 1 0 16 8 4 1 2 0 26 1 6 0 0 48 1 0 1 0 50 0 5 6 4 6 17 1 7 1 0 12 0 1 0 0 18 1 4 2 0 10 0 7 5 12 25 0 5 3 10 6 3 2 0 2 3 3 0 1 1 5 0 8 13 2 54 1 3 1 0 14 5 7 4 1 7 0 1 4 1 38 1 6 0 0 84 1 0 5 5 1 1 1 0 1 56 0 8 1 3 20 3 1 8 1 42 0 16 0 0 16 1 6 3 0 3 1 1 10 0 55 2 0 8 0 12 90 0 4 8 0 49 6 1 0 6 36 1 13 4 34 136 0 3 4 3 0 1 0 2 1 33 2 6 3 2 13 0 16 1 3 11 4 3 2 0 25 0 4 0 2 8 0 3 8 12 37 10 14 0 54 107 0 20 2 9 1 4 3 0 8 99 2 11 0 3 33 4 7 5 0 71 1 12 4 3 99 8 13 3 0 46 1 0 3 1 25 8
Manes.01G242700.v6.1 0 0 0 0 0 0 0 0 0 0 0 0 0 0 0 0 0 0 0 0 0 0 0 0 0 0 0 0 0 0 0 0 0 0 0 0 0 0 0 0 0 0 0 0 0 0 0 0 0 0 0 0 0 0 0 0 0 0 0 0 0 0 0 0 0 0 0 0 0 0 0 0 0 0 0 0 0 0 0 0 0 0 0 0 0 0 0 0 0 0 0 0 0 0 0 0 0 0 0 0 0 0 0 0 0 0 0 0 0 0 0 0 0 0 0 0 0 0 0 0 0 0 0 0 0 0 0 0 0 0 0 0 0 0 0 0 0 0 0 0 0 0 0 0 0 0 0 0 0 0 0 0 0 0 0 0 0 0 0 0 0 0 0 0 0 0 0 0 0 0 0 0 0 0 0 0 0 0 0 0 0 0 0 0 0 0 0 0 0 0 0 0 0 0 0 0 0 0 0 0 0 0 0 0 0 0 0 0 0 0 0 0 0 0 0 0 0 0 0 0 0 0 0 0 0 0 0 0 0 0 0 0 0 0 0 0 0 0 0 0 0 0 1 0 0 0 0 0 0 0 0 0 0 0 0 0 0 0 0 0 0 0 0 0 0 0 0 0 0 0 0 0 0 0 0 0 0 0 0 0 0 0 0 0 0 0 0 0 0 0 0 0 0 0 0 0 0 0 0 0 0 0 0 0 0 0 0 0 0 0 0 0 0 0 0 0 0 0 0 0 0 0 0 0 0 0 0 0 0 0 0 0 0 0 0 0 0 0 0 0 0 0 0 0 0 0 0 0 0 0 0 0 0 0 0 0 0 0 0 0 0 0 0 0 0 0 0 0 0 0 0 0 0 0 0 0 0 0 0 0 0 0 0 0 0 0 0 0 0 0 0 0 0 0 0 0 0 0 0 0 0 0 0 0 0 0 0 0 0 0 0 0 0 0 0 0 0 0 0 0 0 0 0 0 0 0 0 0 0 0 0 0 0 0 0 0 0 0 0 0 0 0 0 0 0 0 0 0 0 0 0 0 0 0 0 0 0 0 0 0 0 0 0 0 0 0 0 0 0 0 0 0 0 0 0 0 0 0 0 0 0 0 0 0 0 0 0 0 0 0 0 0 0 0 0 0 0 0 0 0 0 0 0 0 0 0 0 0 0 0 0 0 0 0 0 0 0 0 0 0 0 0 0 0 0 0 0 0 0 0 0 0 0 0 0 0 0 0 0 0 0 0 0 0 0 0 0 0 0 0 0 0 0 0 0 0 0 0 0 0 0 0 0 0 0 0 0 0 0 0 0 0 0 0 0 0 0 0 0 0 0 0 0 0 0 0 0 0 0 0 0 0 0 0 0 0 0 0 0 0 0 0 0 0 0 0 0 0 0 0 0 0 0 0 0 0 0 0 0 0 0 0 0 0 0 0 0 0 0 0 0 0 0 0 0 0 0 0 0 0 0 0 0 0 0 0 0 0 0 0 0 0 0 0 0 0 0 0 0 0 0 0 0 0 0 0 0 0 0 0 0 0 0 0 0 0 0 0 0 0 0 0 0 0 0 0 0 0 0 0 0 0 0 0 0 0 0 0 0 0 0 0 0 0 0 0 0 0 0 0 0 0 0 0 0 0 0 0 0 0 0 0 0 0 0 0 0 0 0 0 0 0 0 0 0 0 0 0 0 0 0 0 0 0 0 0 0 0 0 0 0 0 0 0 0 0 0 0
Manes.01G242800.v6.1 14 1 1 2 4 58 4 9 1 0 6 2 2 1 1 40 8 1 1 2 21 16 2 28 5 4 5 18 2 0 16 5 0 6 0 28 18 6 3 8 7 3 0 3 0 22 4 17 1 2 40 10 2 2 0 38 8 10 15 1 6 3 0 0 1 16 1 2 4 10 14 4 6 1 0 13 9 11 0 1 10 26 0 7 0 5 11 7 5 2 13 12 3 12 0 20 1 11 0 5 1 3 6 2 0 6 3 8 6 0 3 17 11 0 0 1 43 5 2 1 1 19 3 1 3 2 5 4 0 6 2 39 3 3 7 1 43 15 11 4 20 77 12 2 2 1 88 23 4 1 2 8 12 2 17 10 0 2 3 3 9 63 10 1 1 3 20 10 1 5 1 25 18 1 0 1 60 11 7 0 2 21 15 11 3 4 56 5 0 5 0 2 37 2 0 9 1 126 5 17 7 2 104 10 0 3 4 76 22 4 1 2 68 5 18 2 0 146 0 38 1 1 36 1 2 0 0 86 1 8 11 7 123 1 11 5 6 11 0 2 0 1 20 6 14 23 2 12 1 1 6 2 9 4 11 14 0 21 0 0 5 2 27 2 11 9 1 11 2 12 0 0 11 3 8 8 6 0 5 4 3 1 0 5 9 7 7 3 29 3 5 9 0 12 3 8 1 4 29 9 7 13 3 32 4 2 9 9 18 5 9 5 11 8 1 6 0 4 17 8 13 1 1 89 13 12 4 3 4 3 13 8 0 40 20 5 3 0 48 6 9 0 1 104 2 1 5 4 51 3 4 0 5 47 7 7 0 4 13 0 0 18 2 55 4 5 2 3 63 10 18 7 1 1 24 43 6 5 3 82 3 9 40 10 168 19 16 15 4 5 3 0 1 1 23 0 3 5 1 60 37 8 0 0 45 25 7 10 0 61 8 5 11 10 43 12 4 1 2 38 16 33 2 3 65 8 3 11 2 9 8 1 2 2 15 4 2 4 0 16 1 2 3 7 11 11 0 4 0 26 4 0 5 0 22 0 11 6 0 27 2 12 12 4 30 1 2 0 0 5 41 2 9 9 6 30 9 0 4 1 60 11 2 10 2 11 0 11 0 3 0 2 1 2 8 23 16 0 4 11 16 13 42 9 8 43 9 6 9 1 36 26 4 1 1 90 5 0 7 3 96 12 10 4 0 74 11 31 4 10 44 17 13 2 0 31 3 1 0 8 16 4 0 4 8 4 6 3 5 0 20 8 3 50 1 10 47 9 1 2 17 1 6 4 7 6 43 7 43 9 2 32 0 6 2 2 9 1 0 3 0 3 2 2 3 5 56 4 16 2 2 21 6 6 2 5 20 2 7 1 76 11 1 2 2 0 69 17 3 3 6 53 5 15 5 1 7 0 49 5 2 1 3 55 3 2 5 0 7 2 0 1 5 4 0 0 11 12 1 0 1 2 2 1 0 0 4 7 9 0 10 28 8 8 20 1 18 0 1 5 3 3 5 6 5 3 0 45 2 1 9 6 11 10 0 16 0 0 7 13 3 2 120 23 1 6 0 8 0 10 3 1 47 5 3 25 2 35 2 1 12 1 49 7 4 0 5 44 19 2 14 0 41 1 23 10 3 12 11 3 2 0 74 17 2 20 9 4 10 52 13 0 83 16 0 9 0 9 5 20 7 1 20 17 3 3 2 14 2 4 6 2 83 11 1 7 10 1
Manes.01G242900.v6.1 0 0 0 0 0 0 0 0 0 0 0 0 0 0 0 0 0 0 0 0 0 0 0 0 0 0 0 0 0 0 0 0 0 0 0 0 0 0 0 0 0 0 0 0 0 0 0 0 0 0 0 0 0 0 0 0 0 0 0 0 0 0 0 0 0 0 0 0 0 0 0 0 0 0 0 0 0 0 0 0 0 0 0 0 0 0 0 0 0 0 0 0 0 0 0 0 0 0 0 0 0 0 0 0 0 0 0 0 0 0 0 0 0 0 0 0 0 0 0 0 0 0 0 0 0 0 0 0 0 0 0 0 0 0 0 0 0 0 0 0 0 0 0 0 0 0 0 0 0 0 0 0 0 0 0 0 0 0 0 0 0 0 0 0 0 0 0 0 0 0 0 0 0 0 0 0 0 0 0 0 0 0 0 0 0 0 0 0 0 0 0 0 0 0 0 0 0 0 0 0 0 0 0 0 0 0 0 0 0 0 0 0 0 0 0 0 0 0 0 0 0 0 0 0 0 0 0 0 0 0 0 0 0 0 0 0 0 0 0 0 0 0 0 0 0 0 0 0 0 0 0 0 0 0 0 0 0 0 0 0 0 0 0 0 0 0 0 0 0 0 0 0 0 0 0 0 0 0 0 0 0 0 0 0 0 0 0 0 0 0 0 0 0 0 0 0 0 0 0 0 0 0 0 0 0 0 0 0 0 0 0 0 0 0 0 0 0 0 0 0 0 0 0 0 0 0 0 0 0 0 0 0 0 0 0 0 0 0 0 0 0 0 0 0 0 0 0 0 0 0 0 0 0 0 0 0 0 0 0 0 0 0 0 0 0 0 0 0 0 0 0 0 0 0 0 0 0 0 0 0 0 0 0 0 0 0 0 0 0 0 0 0 0 0 0 0 0 0 0 0 0 0 0 0 0 0 0 0 0 0 0 0 0 0 0 0 0 0 0 0 0 0 0 0 0 0 0 0 0 0 0 0 0 0 0 0 0 0 0 0 0 0 0 0 0 0 0 0 0 0 0 0 0 0 0 0 0 0 0 1 0 0 0 0 0 0 0 0 0 0 0 0 0 0 0 0 0 0 0 0 0 0 0 0 0 0 0 0 0 0 0 0 0 0 0 0 0 0 0 0 0 0 0 0 0 0 0 0 0 0 0 0 0 0 0 0 0 0 0 0 0 0 0 0 0 0 0 0 0 0 0 0 0 0 0 0 0 0 0 0 0 0 0 0 0 0 0 0 0 0 0 0 0 0 0 0 0 0 0 0 0 0 0 0 0 0 0 0 0 0 0 0 0 0 0 0 0 0 0 0 0 0 0 0 0 0 0 0 0 0 0 0 0 0 0 0 0 0 0 0 0 0 0 0 0 0 0 0 0 0 0 0 0 0 0 0 0 0 0 0 0 0 0 0 0 0 0 0 0 0 0 0 0 0 0 0 0 0 0 0 0 0 0 0 0 0 0 0 0 0 0 0 0 0 0 0 0 0 0 0 0 0 0 0 0 0 0 0 0 0 0 0 0 0 0 0 0 0 0 0 0 0 0 0 0 0 0 0 0 0 0 0 0 0 0 0 0 0 0 0 0 0 0 0 0 0 0 0 0 0 0 0 0 0 0 0 0 0 0 0 0 0 1 0 0 0 0 0 0 0 0 0 0 0 0 0 0 0 0 0 0 0 0 0 0 0 0 0 0 0 0 0 0 1 0 0 0 0
Manes.01G243000.v6.1 7 3 63 49 45 10 35 31 29 11 8 20 22 6 26 11 41 1 12 2 5 2 35 18 19 6 19 6 9 21 4 9 27 23 15 7 32 6 3 17 15 52 39 5 12 9 30 5 10 6 3 42 20 29 2 10 26 48 13 14 5 27 32 0 13 6 17 22 29 33 2 48 10 2 0 4 44 27 16 5 3 20 2 49 7 3 16 15 44 41 5 71 34 23 0 6 7 21 96 23 28 18 22 69 0 7 13 24 8 8 42 2 18 3 0 0 3 17 26 12 28 4 53 3 56 25 0 16 0 37 5 1 49 31 8 23 16 35 12 20 0 7 22 106 11 1 15 35 82 0 15 1 41 76 36 11 7 35 20 9 29 8 21 25 15 10 1 30 0 15 3 7 13 93 39 11 3 62 18 0 6 14 64 45 45 26 15 28 32 38 15 54 3 24 110 36 8 3 38 67 19 13 17 50 53 69 40 4 35 100 21 49 4 22 20 90 42 11 0 12 8 34 0 29 91 39 0 3 3 69 68 9 4 8 46 41 77 11 34 71 40 41 20 45 6 31 25 5 28 28 43 15 5 22 39 23 0 1 9 31 8 31 6 44 40 30 43 14 28 31 35 25 9 23 26 37 53 0 1 66 37 43 8 3 39 14 26 11 10 48 14 29 10 4 21 34 2 17 8 40 27 7 11 7 26 35 21 8 6 34 19 56 58 9 27 55 42 10 3 13 29 17 20 5 9 40 24 17 5 38 2 31 0 9 35 28 40 40 3 41 10 1 39 4 28 27 45 71 5 44 16 42 22 14 29 30 23 31 16 19 41 6 7 10 23 9 42 75 4 36 18 43 50 41 9 16 94 30 16 10 71 114 48 47 10 19 2 43 77 7 29 2 31 0 17 0 53 95 46 11 30 5 8 9 3 14 17 44 25 4 14 69 48 44 10 43 69 16 36 3 26 40 17 31 7 48 21 32 18 3 52 24 39 27 1 23 29 1 3 4 50 61 43 15 0 29 18 15 0 11 49 120 7 32 10 24 30 51 22 3 67 20 71 18 11 38 43 22 16 62 9 22 35 11 12 5 36 0 79 14 12 49 13 27 27 8 0 10 9 10 14 16 55 49 47 9 20 34 4 10 7 3 5 6 17 7 11 44 35 34 15 9 47 16 17 8 43 35 25 34 23 18 70 15 49 7 31 24 17 33 8 12 6 24 40 23 79 47 11 19 7 22 40 74 5 10 33 46 10 36 0 20 38 27 2 4 15 29 6 44 17 24 215 16 25 21 12 22 22 19 17 11 0 106 9 26 5 3 24 5 15 10 27 29 25 27 2 1 36 37 5 6 38 28 6 11 16 8 31 3 9 3 14 103 12 5 13 29 59 17 14 3 19 39 16 22 6 0 1 45 29 17 83 1 17 22 3 0 1 1 1 11 14 47 6 28 1 26 2 30 4 7 12 36 24 3 5 21 15 1 2 8 17 32 21 1 2 0 1 84 22 21 9 23 70 51 16 12 2 130 16 47 3 15 89 28 51 14 143 56 8 8 11 59 52 20 1 0 3 10 1 19 5 31 52 39 40 10 46 12 64 24 5 77 71 14 9 5 10 93 25 10 13 20 48 45 38 7 55 49 44 31 11 15 4 30 35 22 36 6 2 20 8 24 0 15 18 4 20 11 24 34 3 36 60 3 13 21 44 81 1 16 13 65 47 20 7 32
Manes.01G243100.v6.1 6 0 23 9 14 8 0 15 5 5 6 1 9 0 2 36 13 0 10 2 1 0 2 1 0 0 3 0 0 11 0 5 9 11 4 5 5 0 1 5 15 25 19 3 8 8 2 6 2 9 6 15 10 20 7 3 6 16 2 3 0 10 2 0 1 2 0 8 15 7 6 21 1 0 0 9 2 5 2 1 2 6 1 3 3 4 2 1 9 6 1 9 11 6 0 6 9 9 9 8 8 30 27 54 0 15 22 19 4 4 12 9 7 4 1 1 7 3 0 0 6 17 25 4 23 25 8 12 0 5 10 4 6 12 3 2 9 14 4 24 2 21 13 24 3 1 4 6 33 0 4 14 17 20 8 15 7 7 9 9 3 11 4 12 2 8 2 1 0 0 3 9 8 30 10 6 3 7 4 0 0 24 9 41 9 19 26 21 4 34 3 3 10 9 75 10 14 15 21 17 18 10 32 17 9 17 11 7 8 17 10 5 26 13 28 33 24 9 0 18 3 6 12 13 61 0 0 12 0 13 25 15 19 11 16 9 13 14 19 37 10 8 20 3 5 6 2 12 20 9 2 13 6 14 22 7 0 18 10 20 7 12 9 33 16 19 20 14 11 4 5 8 7 9 6 8 8 0 1 23 17 19 11 15 4 9 14 25 19 0 14 13 6 8 6 24 10 20 15 16 17 11 4 10 5 7 15 1 7 1 11 10 3 9 14 51 9 12 2 7 6 5 2 6 10 17 6 10 37 18 15 7 0 5 6 12 7 14 10 9 9 0 11 10 8 28 16 22 19 12 6 5 6 10 0 19 2 11 3 0 0 2 1 12 17 18 17 15 3 1 6 7 16 27 12 9 38 20 4 36 7 19 2 10 22 3 8 5 11 12 23 0 20 1 12 0 19 16 7 7 2 1 4 1 10 9 9 18 23 42 8 31 6 29 14 16 17 6 7 9 11 11 0 16 43 17 13 24 7 9 21 30 14 12 11 3 4 4 8 4 10 12 21 13 0 4 0 3 1 14 5 20 7 7 29 6 15 25 6 11 17 12 20 11 37 1 14 18 13 50 28 6 23 19 13 11 5 0 1 3 18 12 4 15 6 4 0 3 7 3 30 33 51 8 7 11 10 24 6 1 5 3 2 8 15 20 5 10 4 9 14 8 10 7 0 31 31 21 10 19 32 4 24 2 6 4 4 7 3 6 11 11 5 5 8 6 12 24 2 6 3 3 10 7 10 16 6 17 1 2 9 2 8 3 0 2 8 36 4 8 16 10 72 6 16 5 6 4 7 8 3 18 0 35 15 5 16 5 2 9 6 10 19 3 11 10 7 0 27 7 3 0 2 4 10 7 9 9 13 7 19 8 14 32 5 5 13 8 12 5 2 4 5 18 2 3 12 0 2 8 18 21 8 3 3 9 4 0 4 2 0 11 15 6 7 3 5 20 0 20 5 5 18 9 13 12 7 18 4 6 0 3 8 2 4 2 6 0 0 8 8 13 5 2 8 2 3 23 3 50 1 12 2 11 16 7 0 28 39 31 6 10 12 2 9 3 0 6 0 4 0 17 8 4 12 18 6 30 8 5 8 28 30 14 52 4 15 4 3 13 8 22 36 10 17 11 15 3 6 19 10 8 5 2 0 25 2 2 5 3 10 5 37 14 0 4 6 20 1 2 7 7 14 20 21 7 0 13 17 34 12 5 19 21 9 16 0 4
Manes.01G243200.v6.1 324 32 586 140 235 275 118 275 139 70 563 350 300 87 338 271 127 24 94 34 167 69 204 124 49 184 111 133 34 145 215 68 265 130 169 323 127 168 78 80 222 164 192 49 75 255 91 176 215 77 474 169 443 223 117 194 98 280 90 87 261 181 332 6 165 456 158 186 129 112 307 183 277 6 13 218 221 300 78 177 205 47 70 94 30 220 160 199 271 260 228 143 166 153 5 190 572 271 454 132 107 573 269 396 6 163 332 220 494 249 122 360 258 219 5 60 422 143 131 44 110 462 267 368 263 103 401 258 106 214 106 107 245 381 35 100 225 208 295 145 96 645 250 381 388 225 371 421 425 7 142 270 306 313 156 192 278 197 313 219 95 530 132 450 216 137 135 225 3 217 145 463 362 599 421 215 506 127 620 1 226 381 184 440 222 108 220 207 355 230 174 504 180 136 378 164 115 358 101 217 72 75 217 99 69 67 96 209 155 306 78 159 186 89 201 123 278 227 25 250 117 85 206 188 429 81 14 118 3 400 119 160 218 65 150 96 113 166 93 177 43 74 384 179 237 77 117 236 206 368 106 45 190 147 433 77 2 158 75 282 95 102 183 139 423 124 83 229 109 189 197 118 158 87 180 76 112 3 24 230 370 94 93 483 72 401 218 151 322 211 273 296 100 209 131 481 47 245 197 227 366 195 87 290 163 163 79 101 226 138 151 194 167 223 88 470 98 72 130 105 142 66 76 496 349 516 142 155 186 218 168 143 1 225 186 284 203 76 245 251 260 26 69 102 74 192 130 80 191 164 154 123 123 246 80 231 40 130 298 136 151 132 61 175 238 296 99 90 202 123 224 80 74 133 96 187 436 155 134 228 96 303 172 140 183 115 76 93 111 326 172 9 138 14 251 0 769 210 86 145 153 114 65 67 204 91 115 147 98 155 66 230 132 162 133 137 157 49 72 99 146 379 64 158 777 229 267 142 84 122 167 192 129 225 216 108 281 73 76 130 181 91 127 61 149 252 147 44 17 449 159 272 96 106 230 104 229 211 224 258 189 83 210 163 305 53 184 162 93 985 177 135 374 103 105 353 179 22 180 96 169 134 167 100 164 90 0 326 96 226 256 95 387 84 137 105 107 200 96 48 124 187 235 64 122 174 105 247 116 155 216 112 151 116 43 108 180 250 115 89 297 102 331 100 87 125 132 213 109 70 159 123 174 127 71 162 78 116 77 100 164 93 191 104 144 364 79 342 67 195 40 78 311 127 47 379 360 482 72 152 177 144 958 121 208 303 222 132 341 115 150 208 3 164 118 52 161 37 187 30 52 187 191 258 339 69 114 83 237 74 94 150 304 243 62 75 301 48 211 63 239 154 75 443 121 96 142 90 208 56 43 187 84 241 104 155 231 1 216 78 177 349 105 151 52 107 33 2 144 142 4 85 79 379 29 131 5 83 18 73 105 170 108 350 141 122 313 211 198 36 54 212 416 323 209 122 334 1 176 201 114 92 93 210 344 136 101 195 97 1014 163 261 147 80 296 107 127 412 193 546 101 142 584 249 532 280 4 93 7 152 3 112 242 85 219 145 120 175 187 113 103 147 495 261 386 43 113 89 164 266 40 124 229 79 302 133 107 186 120 261 196 310 140 79 192 135 198 272 96 174 33 115 302 224 5 78 131 350 225 280 114 191 205 139 495 71 113 249 261 502 18 165 356 189 687 106 126 138
Manes.01G243300.v6.1 11 0 6 5 0 4 1 2 1 1 2 2 4 0 5 16 6 0 7 0 20 14 15 1 0 4 5 0 0 5 0 25 1 3 2 2 2 4 0 21 14 10 2 1 0 11 2 1 4 1 3 0 2 3 2 10 2 7 0 0 2 0 2 0 5 0 4 9 1 1 1 5 3 1 0 2 2 7 0 0 15 7 0 0 0 0 0 1 5 1 1 3 3 5 0 0 4 12 4 17 0 3 4 1 0 1 1 17 11 1 0 6 23 1 0 0 2 4 22 0 2 0 3 1 10 0 1 1 0 0 0 0 4 6 0 3 2 3 4 5 3 12 9 2 0 1 3 7 1 1 0 4 4 1 4 28 1 7 6 1 0 8 14 1 0 2 0 5 0 3 2 3 2 2 0 2 5 1 10 0 0 14 12 8 4 15 10 13 3 4 0 0 2 7 3 0 1 0 8 6 3 0 18 41 0 3 1 1 15 4 4 2 14 23 20 20 1 15 0 24 0 6 2 2 3 2 0 1 0 8 10 68 4 0 15 2 0 11 1 27 2 0 1 1 15 0 1 0 3 12 5 3 1 3 61 22 0 7 5 12 0 7 4 2 32 2 12 2 6 14 5 2 2 0 44 2 3 0 1 9 6 4 2 10 16 3 0 2 3 3 1 1 1 1 2 13 0 1 8 4 7 1 0 2 2 11 3 6 18 0 24 2 9 4 0 3 2 1 3 8 16 0 7 13 2 17 0 5 0 1 5 1 0 1 10 24 11 2 0 9 17 0 2 5 3 6 0 10 12 12 3 3 0 5 4 4 0 12 19 9 32 2 5 2 14 7 2 5 19 0 12 7 2 2 11 25 7 0 8 17 0 19 62 0 17 23 9 2 4 0 4 1 16 0 0 8 7 29 0 6 40 9 1 0 16 10 7 0 2 14 10 9 0 0 17 6 32 0 16 23 17 23 0 26 2 2 10 0 4 0 0 22 18 13 8 1 7 0 0 5 0 1 3 2 2 1 3 4 0 8 2 4 0 1 21 6 8 13 2 5 0 4 3 1 11 0 11 1 6 10 12 6 12 2 0 27 25 2 9 0 9 0 2 0 2 14 0 9 0 0 6 39 2 7 19 6 14 11 5 3 69 30 8 0 3 31 4 10 0 0 30 31 9 6 8 21 0 39 2 1 64 1 19 1 8 33 8 26 2 0 19 8 30 1 2 18 1 5 0 3 12 16 3 19 15 18 0 23 3 1 3 25 27 8 0 4 18 7 0 3 14 2 30 3 1 2 4 5 1 0 1 20 0 19 1 2 4 2 3 4 1 2 1 0 0 2 3 0 8 3 1 6 11 4 1 0 8 13 6 0 12 4 0 8 5 0 10 3 7 0 0 9 17 11 0 2 4 0 3 0 1 3 4 5 1 2 0 1 1 0 1 4 4 5 1 2 0 6 0 11 2 0 4 4 0 0 1 12 4 0 0 6 0 3 0 0 2 0 6 0 0 11 0 6 7 18 3 10 1 2 0 1 4 1 5 4 2 0 0 7 4 0 7 0 0 2 1 3 0 3 0 8 9 6 4 3 0 4 0 3 7 9 1 1 6 0 3 0 15 6 4 0 14 11 13 0 20 0 1 5 0 1 12 0 2 0 8 0 0 2 2 6 12 1 0 1 0 2 0 3 2 10 2 0 4 0 0 4 19 9 0 0 7 1 6 17 8 1
Manes.01G243400.v6.1 2 0 3 0 0 2 0 68 0 0 1 0 73 0 2 7 1 7 0 1 4 0 1 0 2 1 0 1 0 0 0 0 2 2 1 1 0 4 6 0 0 0 2 0 0 2 0 5 0 0 1 0 0 0 0 2 1 4 0 0 3 0 149 0 0 1 0 1 1 0 2 3 20 0 0 0 0 13 0 0 2 0 7 0 0 1 2 4 1 0 3 0 4 3 0 0 1 0 1 0 0 0 0 0 0 0 1 0 4 1 0 1 1 53 0 0 1 1 57 0 0 0 1 47 0 1 0 0 2 0 2 0 1 164 0 0 2 1 45 0 0 3 3 1 0 0 6 0 0 0 0 0 2 0 1 0 1 1 12 0 0 0 0 0 2 0 1 0 0 3 0 2 2 0 2 0 1 0 36 0 0 1 0 21 1 0 1 1 1 0 0 1 0 0 0 0 0 1 1 41 0 0 9 0 0 0 0 4 0 1 1 0 0 0 8 3 0 15 0 17 0 0 2 0 78 2 0 2 0 201 0 0 2 2 25 0 0 3 1 41 0 1 1 1 16 1 0 0 0 26 1 0 0 4 127 0 0 1 0 168 0 0 2 1 35 0 0 1 4 36 3 0 3 0 67 1 0 1 3 0 277 0 1 5 0 9 3 0 3 1 28 1 3 1 1 102 0 1 0 0 41 0 0 3 6 105 1 0 0 0 133 1 0 4 0 37 0 0 1 3 64 1 0 3 1 91 0 0 1 4 6 1 0 1 6 9 0 2 1 2 2 0 0 1 0 15 3 0 2 2 2 0 1 1 0 54 0 0 2 1 131 6 0 1 1 16 0 0 4 0 7 0 1 2 6 0 26 0 2 11 0 267 0 0 4 0 2 0 0 1 0 0 1 0 3 0 62 2 0 0 0 5 1 0 3 0 0 0 0 0 2 0 0 0 1 0 19 0 0 0 0 69 0 0 1 1 10 0 1 0 0 121 0 0 0 0 1 2 0 2 0 0 0 1 4 0 0 0 0 6 0 3 0 0 1 4 70 0 0 0 0 63 0 2 6 0 120 0 0 67 2 0 48 0 0 1 0 2 0 0 2 0 41 0 0 0 1 8 0 2 0 2 0 1 0 4 0 8 0 0 4 0 111 0 0 7 1 93 0 0 2 0 1 0 0 3 0 110 0 0 1 0 97 0 1 3 0 6 0 0 3 0 5 0 0 5 0 0 0 0 0 0 0 1 1 1 0 3 0 0 0 0 5 0 0 2 0 97 2 1 4 0 5 0 0 0 4 1 5 0 0 1 0 6 1 0 1 1 2 0 0 1 4 142 0 4 1 0 79 1 0 4 0 131 2 0 2 0 56 0 8 1 0 81 0 0 5 2 10 0 0 5 0 17 0 2 2 0 8 0 0 0 1 0 2 0 1 0 5 0 0 1 0 171 1 1 0 1 2 3 0 0 0 17 0 0 0 1 74 0 0 1 0 108 1 0 1 0 4 0 0 0 0 1 180 0 0 0 1 18 2 1 0 0 3 1 0 0 0 52 0 0 5 0 0 0 0 0 1 4 0 0 4 3 1 0 0 5 0 3 0 0 1 0 50 0 0 0 0 0 0 0 6 0 1 4 1 0 1 8 0 0 5 0 0 0 0 0 2 4 0 2 1 2 0 0 0 6 1 1 3 0 0 0 192 0 0 1 0 64 1 0 3 0 103 1 0 0
Manes.01G243500.v6.1 52 12 72 37 65 33 29 45 25 22 57 75 57 8 77 52 46 9 23 27 53 26 47 51 28 23 45 25 12 42 10 30 30 14 16 13 28 30 18 54 37 83 48 19 45 38 29 44 36 14 42 51 53 47 14 40 51 63 26 36 67 33 43 0 56 107 51 44 34 28 31 72 69 2 0 32 80 66 31 56 65 28 50 30 42 43 91 69 54 40 50 22 77 49 0 26 83 71 95 47 74 86 56 66 1 89 73 83 116 75 57 49 80 54 3 5 70 41 84 33 60 41 73 50 62 25 31 36 12 38 51 37 75 67 12 34 22 57 65 30 99 77 63 112 40 24 58 98 115 2 32 28 54 60 32 81 57 57 113 36 29 51 52 94 25 54 12 79 2 34 37 29 41 102 57 42 73 47 94 0 45 95 54 116 47 57 24 34 45 25 32 83 28 40 109 47 37 43 63 156 49 65 61 121 39 43 115 17 66 83 27 69 34 65 74 86 62 96 8 103 66 55 23 45 143 14 1 10 1 97 39 129 98 8 118 65 128 77 29 97 28 36 98 64 119 35 39 63 88 128 55 65 46 73 139 52 7 46 31 85 23 55 78 94 155 32 88 51 59 104 70 36 48 67 86 61 89 0 14 70 120 52 44 148 41 131 64 54 114 43 74 59 42 57 52 127 1 78 77 96 153 82 70 79 49 54 58 93 38 57 49 54 110 92 52 136 56 102 72 63 55 13 74 132 106 160 33 74 62 56 79 39 2 60 77 163 48 43 23 71 56 2 52 85 49 86 37 119 45 70 28 28 22 66 80 170 28 109 126 62 76 46 36 50 214 173 62 64 32 37 75 27 52 57 39 94 143 83 118 65 46 113 114 59 73 196 66 45 69 58 72 2 78 3 68 6 246 115 53 51 142 103 13 50 69 67 78 47 104 54 48 102 39 136 73 109 173 40 79 51 167 179 12 81 194 118 151 107 93 39 59 90 43 101 63 21 128 33 37 123 81 79 69 106 61 134 43 52 7 155 94 120 20 77 144 95 135 79 95 57 47 50 83 79 128 67 111 50 118 193 49 64 97 58 31 89 80 13 104 63 57 105 69 75 41 37 0 116 40 87 54 70 90 40 44 35 59 68 41 14 26 73 78 20 58 47 27 51 46 54 61 50 50 39 27 72 73 127 31 72 49 43 95 25 58 41 74 86 56 94 28 32 48 40 31 59 72 52 50 80 41 79 85 50 67 52 36 64 35 69 12 52 94 24 17 43 144 76 28 26 26 35 259 22 22 61 38 49 72 22 38 37 2 51 21 33 45 8 72 26 19 37 44 72 32 42 37 49 60 22 29 28 81 37 15 19 52 12 40 12 49 16 45 100 17 26 22 31 63 17 20 44 55 74 36 46 20 2 59 33 41 48 14 54 17 29 21 2 34 13 1 30 35 50 21 41 7 15 2 35 29 33 31 90 33 35 52 73 70 10 18 20 48 46 27 31 111 1 81 63 41 40 14 80 181 73 30 80 35 161 27 77 50 42 79 65 115 87 115 131 44 84 79 118 152 15 0 66 2 53 3 64 47 44 84 76 54 80 46 47 52 97 113 65 109 17 93 8 65 68 20 59 120 30 99 53 32 23 72 97 53 78 37 79 25 34 101 62 47 91 5 45 73 70 2 31 45 64 51 80 39 81 65 53 142 18 51 104 128 105 4 100 66 85 117 39 41 24
Manes.01G243600.v6.1 7 2 22 24 9 19 7 14 9 11 26 4 16 4 4 26 21 4 4 2 14 31 20 41 9 9 17 8 6 13 3 15 33 29 9 22 18 12 9 5 17 49 26 11 10 23 33 19 3 8 14 30 16 27 3 9 50 25 36 8 4 13 19 1 5 8 3 13 33 19 25 46 11 0 1 19 26 35 10 9 11 49 4 27 2 7 12 11 14 15 8 33 43 32 0 8 11 34 43 42 15 45 47 19 1 9 37 47 27 1 30 25 44 4 2 1 30 22 106 18 32 39 35 6 28 23 3 19 1 12 19 11 14 27 11 13 7 38 31 35 31 93 43 95 4 6 26 42 81 1 6 29 41 54 28 45 32 27 45 27 8 40 25 38 19 27 15 35 1 10 4 15 16 35 9 5 13 58 39 1 7 26 31 58 26 20 23 24 19 24 2 38 19 47 176 68 27 20 109 80 41 40 59 73 57 25 54 38 81 138 29 30 86 101 99 129 33 22 11 62 46 33 39 57 107 43 5 53 4 79 123 28 37 66 93 38 21 66 62 143 22 28 91 33 78 24 14 38 32 89 20 24 46 80 102 90 2 69 38 59 39 29 36 106 30 26 26 46 132 117 33 29 45 65 97 32 24 0 25 62 68 18 44 73 100 62 23 26 241 36 33 22 13 116 88 132 13 37 127 102 107 46 5 84 85 120 138 73 37 123 271 51 100 115 54 75 56 20 164 96 114 56 131 95 181 113 17 19 76 36 96 70 0 74 77 90 36 19 26 56 63 5 100 62 48 108 45 114 96 99 38 41 32 38 73 201 26 28 87 86 92 51 10 79 61 76 63 47 44 72 129 73 40 37 84 96 164 58 97 175 51 103 199 27 212 253 72 67 106 66 149 1 93 1 122 7 74 152 17 72 103 137 30 56 94 59 144 29 18 182 50 226 50 93 102 153 293 55 149 132 175 362 22 62 87 102 97 70 45 84 52 138 64 52 74 37 184 29 7 228 83 110 25 38 109 132 22 39 9 110 87 197 7 88 145 86 207 35 22 119 95 128 59 26 211 97 226 38 88 77 62 52 75 54 33 48 69 2 52 42 59 129 3 28 12 20 0 54 18 10 113 116 77 26 10 98 56 98 66 7 41 31 62 41 53 59 14 45 31 16 95 65 79 44 60 72 71 174 12 14 82 45 78 39 38 74 67 69 17 16 37 53 48 15 32 69 107 89 19 38 65 125 74 41 22 41 94 56 28 17 20 54 68 20 1 13 57 48 33 18 54 112 134 32 6 22 13 35 19 24 2 13 1 61 18 36 22 14 3 28 6 47 18 9 17 20 4 7 48 26 4 11 11 20 21 8 11 41 52 21 18 11 46 29 9 1 20 35 20 18 10 17 14 30 11 14 50 0 18 21 8 32 76 83 23 18 1 2 2 4 1 39 43 19 28 8 8 38 6 78 13 12 59 8 11 5 7 37 9 20 3 25 13 25 9 2 4 2 6 13 3 51 57 20 124 26 7 33 15 45 5 14 11 13 54 28 31 17 55 41 20 8 24 69 59 10 0 9 1 31 1 28 21 41 84 27 12 23 10 16 31 34 18 17 68 9 21 47 38 111 27 0 98 20 78 55 31 6 30 89 16 5 17 40 5 16 18 32 45 63 13 47 60 18 0 32 10 29 33 49 23 16 83 75 63 11 0 4 25 38 9 6 37 34 16 48 4 20
Manes.01G243700.v6.1 103 6 262 66 73 71 31 134 42 38 241 68 112 15 138 140 65 17 25 19 92 85 239 127 112 85 77 35 26 58 92 40 168 85 44 161 55 109 39 91 92 100 130 12 51 74 84 114 97 54 93 110 164 68 15 90 85 203 32 104 45 55 123 0 48 84 38 63 78 44 95 108 165 4 12 135 80 115 36 75 115 34 60 115 39 159 61 153 137 82 75 57 200 118 2 27 414 144 363 113 103 211 73 250 4 44 277 114 115 42 58 155 84 57 2 27 252 84 130 22 167 197 115 72 145 35 69 75 13 132 69 18 73 131 6 23 61 99 131 74 20 366 94 367 109 47 67 125 501 7 58 197 99 340 81 67 262 85 146 68 48 59 74 251 48 61 43 133 1 110 80 188 39 328 205 70 30 106 177 0 110 269 119 315 108 69 116 75 103 92 52 355 46 71 532 56 55 54 80 342 86 74 111 70 108 62 46 61 139 365 61 32 48 86 183 200 166 101 7 171 57 120 21 87 286 65 9 29 4 288 168 76 32 23 119 58 59 202 56 241 88 75 500 137 347 193 176 142 125 302 69 58 192 85 300 112 3 72 34 230 42 77 82 70 200 63 79 200 97 228 195 105 232 134 229 265 176 2 15 100 327 104 101 186 194 293 133 143 152 139 219 79 48 50 92 382 13 111 208 107 336 114 44 57 65 129 73 64 113 92 239 120 165 44 78 290 120 58 36 45 117 15 69 126 110 349 84 109 300 106 111 66 3 71 129 310 222 108 61 134 147 5 64 29 40 194 71 155 57 174 115 116 63 52 78 235 47 62 336 210 359 264 180 71 134 205 153 131 62 40 182 88 91 54 144 57 370 111 104 295 109 277 151 49 182 159 79 80 182 192 100 6 207 3 59 16 402 291 73 98 118 193 67 40 52 67 123 51 56 234 52 317 140 166 107 87 288 32 108 150 144 369 29 125 435 250 354 156 152 45 123 397 167 172 73 131 429 158 69 107 131 112 84 57 93 402 206 157 8 89 128 444 50 53 392 126 249 151 51 75 130 110 137 69 115 82 309 41 143 530 105 93 228 86 40 150 144 32 239 88 149 85 73 48 46 43 1 241 81 136 215 98 238 99 82 117 49 234 30 12 19 22 61 26 96 153 16 131 61 39 262 83 231 129 137 85 104 221 35 43 149 61 236 35 96 73 84 128 43 53 92 60 77 62 58 77 119 150 73 83 193 158 292 145 157 177 92 220 51 63 47 149 364 121 70 153 135 237 46 63 99 53 750 67 57 125 92 57 169 41 50 70 2 124 18 31 153 11 97 30 22 74 58 182 87 69 33 33 100 57 43 88 104 142 35 29 143 60 124 17 100 44 51 433 73 30 97 78 131 71 47 149 78 151 28 79 142 2 103 48 43 201 95 117 78 55 53 0 63 45 1 137 57 224 68 91 11 53 6 187 56 174 53 224 75 41 154 82 109 11 17 70 75 182 120 27 50 2 89 88 57 68 120 73 327 149 66 83 22 383 90 88 102 57 173 87 116 256 51 215 35 56 101 125 321 56 1 33 3 58 2 58 77 66 181 92 73 103 65 107 78 70 135 109 266 25 73 91 81 334 78 54 226 48 157 50 55 51 112 218 99 71 45 51 42 33 78 234 82 118 16 97 98 64 4 67 78 140 69 118 65 107 141 65 279 13 51 142 70 242 4 42 94 134 190 98 66 42
Manes.01G243800.v6.1 0 0 0 0 0 0 0 20 0 0 0 2 0 0 0 0 0 0 0 1 0 0 0 0 0 0 0 3 0 0 0 0 0 0 0 0 0 10 0 0 0 0 1 0 0 0 0 5 0 0 0 0 0 0 0 0 0 0 0 0 0 0 15 0 0 0 0 1 0 0 0 0 1 0 0 0 0 6 0 0 0 0 0 0 0 0 0 0 0 1 0 0 0 0 0 0 0 0 0 0 0 0 0 0 0 0 0 0 1 0 0 0 0 4 0 0 0 0 24 0 0 0 0 0 0 0 0 0 0 0 0 0 0 23 0 0 0 0 15 0 0 0 0 0 0 0 0 0 0 0 0 0 0 0 0 0 0 0 13 0 0 0 0 0 0 0 0 0 0 0 0 0 0 0 0 0 0 0 10 0 0 0 0 2 0 0 0 0 0 0 0 0 1 0 1 0 0 0 0 16 0 0 0 0 0 0 0 0 0 1 0 1 0 0 17 0 0 0 1 38 0 0 0 0 68 0 0 0 0 101 0 0 0 0 9 0 0 0 0 7 0 0 0 0 41 0 0 0 0 46 0 0 0 0 71 0 0 0 0 20 0 0 0 0 6 1 0 0 0 13 0 0 0 0 30 0 0 0 0 0 29 0 0 2 1 10 0 0 0 0 29 0 0 0 0 68 0 0 0 0 24 0 0 1 0 12 0 3 0 0 11 0 1 0 1 44 0 0 0 0 1 0 0 0 0 120 0 0 0 0 6 0 0 2 0 10 0 0 0 1 3 0 0 0 0 1 0 1 0 0 0 0 0 0 0 10 0 0 0 0 7 3 0 0 0 45 0 0 0 0 71 0 0 0 1 0 3 2 0 0 0 50 0 0 0 1 1 0 0 0 0 0 0 0 0 0 14 0 0 0 0 15 0 0 0 0 8 0 0 0 0 0 0 0 0 0 3 0 0 0 0 244 1 0 0 0 17 0 0 0 0 33 0 0 0 0 0 0 0 0 0 0 0 0 0 0 0 0 1 0 0 0 0 0 0 0 18 0 0 0 0 12 0 1 0 0 35 0 0 98 0 0 41 0 0 0 0 1 0 0 0 0 0 0 0 0 0 10 0 0 0 0 0 0 0 0 0 0 0 0 0 0 15 0 0 0 0 7 0 0 0 0 2 0 0 0 0 33 0 0 0 0 31 0 0 0 0 11 0 0 0 0 2 0 0 0 0 0 0 0 0 0 0 0 0 0 0 0 0 0 1 0 0 0 0 0 1 21 0 0 0 0 1 0 0 0 0 0 9 0 0 0 0 0 0 0 0 0 0 0 0 0 1 7 0 0 0 1 23 0 0 0 0 12 0 0 0 0 15 0 0 1 0 8 0 0 0 0 0 0 0 0 4 11 0 0 0 0 5 0 0 0 0 1 0 0 0 0 2 0 0 0 0 3 0 0 0 1 1 0 0 0 0 7 0 0 0 0 5 0 0 0 0 4 0 1 0 0 1 0 0 0 0 0 17 0 0 0 0 0 0 0 0 0 0 0 0 0 0 24 0 0 0 0 0 0 0 0 0 1 0 0 0 0 0 0 0 0 0 0 0 0 0 0 12 0 0 0 0 0 0 0 0 0 1 0 0 0 0 3 0 0 0 0 0 0 0 0 0 42 0 0 0 0 0 0 0 0 0 9 0 0 0 0 27 0 0 0 0 1 0 0 0 0 18 0 0 0
Manes.01G243900.v6.1 43 4 25 53 75 134 48 56 37 32 51 35 32 11 59 57 57 8 9 5 112 92 37 71 34 20 55 45 33 40 26 52 23 82 30 95 33 51 19 78 71 94 26 21 25 98 87 56 14 43 106 162 16 50 24 86 45 41 40 24 28 60 19 3 9 40 30 16 44 42 57 156 19 3 13 99 103 55 32 41 13 43 8 63 11 21 18 51 62 37 59 62 44 73 1 26 49 152 47 117 121 84 85 41 0 133 58 109 62 25 40 43 71 7 4 5 172 80 41 48 74 57 122 16 69 45 33 101 9 83 86 44 50 62 53 40 165 172 96 89 55 536 152 53 26 19 156 113 85 12 103 121 88 44 111 94 30 87 57 75 66 198 68 41 103 136 53 168 0 59 51 131 70 71 47 64 91 138 29 0 35 151 90 82 75 39 154 112 7 106 12 59 187 72 154 164 191 538 133 184 135 89 228 114 17 149 139 373 72 101 114 137 301 91 110 98 84 279 29 162 79 132 339 141 168 117 19 284 4 115 118 182 531 74 139 107 109 107 63 98 59 108 219 102 140 114 86 143 92 98 91 84 71 137 121 78 2 88 89 83 56 86 110 113 124 54 107 134 152 130 203 50 93 189 83 80 114 2 43 166 134 168 78 422 144 189 140 112 349 169 63 135 172 349 167 138 36 298 254 188 157 144 60 226 183 63 146 129 71 122 80 235 273 373 81 81 85 119 309 138 62 83 130 333 207 118 74 88 95 101 113 113 3 327 242 83 142 122 140 128 99 3 92 206 169 63 157 79 354 211 31 153 90 343 138 108 50 100 153 151 86 265 67 328 88 107 127 90 225 98 112 110 137 92 83 85 64 139 147 178 149 97 164 146 395 153 66 73 111 143 145 1 126 26 641 3 62 103 87 187 119 107 67 53 173 101 59 132 198 144 43 59 73 95 90 126 85 65 49 110 134 138 51 166 478 143 116 132 124 262 239 176 175 204 259 191 147 98 180 377 158 166 85 97 189 341 30 83 5 288 209 82 146 82 136 180 127 139 71 276 119 95 159 61 577 200 94 113 181 225 102 114 107 184 144 141 134 9 90 68 90 158 23 137 44 158 0 118 73 106 32 81 35 127 82 21 58 19 59 39 68 39 62 45 96 75 42 50 92 78 87 73 47 143 66 171 89 80 55 86 189 72 87 74 105 149 161 107 72 112 25 114 60 61 58 192 138 50 77 124 87 108 61 142 148 19 198 40 55 80 20 152 73 89 28 55 301 86 38 54 95 56 120 143 92 143 57 54 99 46 48 27 2 23 23 39 44 5 11 25 15 52 38 29 64 30 27 24 27 74 21 46 30 47 22 51 58 17 34 32 129 19 60 97 12 10 79 35 46 60 39 35 29 25 24 37 41 1 44 63 88 25 51 207 50 59 23 3 25 28 1 35 72 39 52 31 25 38 4 66 47 25 69 40 39 15 29 50 33 29 8 91 112 55 94 22 127 0 18 136 25 29 31 48 81 70 35 138 10 42 74 30 21 25 26 37 57 43 92 86 17 46 162 121 46 40 1 99 1 58 3 43 56 41 38 64 66 73 39 8 41 67 119 64 64 39 61 70 60 39 45 121 64 30 87 64 19 36 95 58 58 57 65 195 25 73 90 45 92 131 7 59 161 39 0 25 16 52 95 52 68 77 56 98 58 13 11 139 61 25 10 24 165 71 41 86 28 35
Manes.01G244000.v6.1 6 6 14 144 150 8 12 10 69 13 14 36 3 24 75 10 43 1 99 17 8 72 13 199 29 5 30 7 57 24 13 37 12 126 37 8 21 9 19 207 12 40 8 93 13 1 18 5 104 15 10 64 7 186 17 3 25 11 78 20 6 18 8 1 35 7 30 4 127 24 3 47 35 2 2 6 52 23 51 29 5 18 10 90 16 1 65 25 147 90 8 22 18 130 0 122 8 32 6 76 32 3 21 5 0 38 2 56 10 37 16 4 54 8 0 3 2 17 4 73 57 2 22 1 70 32 2 13 5 87 25 2 12 5 41 25 8 54 12 158 22 12 46 3 202 41 12 73 10 6 72 4 22 4 124 106 3 41 9 74 45 11 58 2 132 39 2 39 0 94 18 4 13 8 88 93 4 26 9 0 45 8 61 25 239 72 11 69 4 299 63 8 6 23 18 410 106 12 24 29 355 126 9 44 4 373 131 10 83 28 277 201 8 62 12 209 96 10 2 11 212 41 16 36 15 258 5 6 0 19 419 323 6 35 14 219 54 7 30 17 144 110 14 33 15 270 108 2 54 22 221 38 0 23 10 416 6 5 52 6 376 109 1 25 8 228 87 8 16 16 123 81 4 25 4 103 88 0 9 21 14 255 128 12 97 17 259 31 22 55 16 242 38 25 39 27 91 89 14 55 16 94 50 17 39 17 545 96 6 14 12 266 237 18 14 25 239 80 42 48 23 218 76 27 56 19 172 96 11 27 30 139 1 17 63 23 161 32 6 100 17 14 100 8 29 5 364 110 12 24 10 171 135 7 19 22 112 151 11 197 10 117 67 10 98 15 424 145 14 13 25 386 293 46 10 20 16 420 23 12 164 18 42 49 10 50 11 147 69 3 20 0 392 16 14 2 27 158 34 19 71 17 231 49 9 49 11 399 95 12 42 17 288 163 7 30 15 192 48 13 77 28 70 89 24 57 20 219 135 15 36 32 232 88 5 44 7 162 59 10 17 13 113 26 7 81 1 202 5 19 33 4 101 61 5 18 12 430 37 15 18 14 242 47 12 45 11 323 40 23 6 19 8 198 89 6 71 6 369 61 1 46 4 183 35 1 0 13 111 44 7 62 15 201 55 11 127 7 304 33 21 38 13 189 149 9 20 14 431 44 17 96 10 319 55 9 78 14 172 34 16 31 19 141 90 13 89 17 100 100 4 43 7 282 40 5 100 1 266 89 7 56 6 424 322 10 46 10 184 56 3 88 14 201 20 3 132 22 121 63 8 21 29 278 102 23 7 41 26 113 110 6 3 6 127 16 9 16 15 40 19 5 27 16 99 50 2 20 6 115 37 11 52 25 161 36 5 25 7 49 6 4 43 15 135 33 6 38 11 118 28 6 34 14 124 37 5 0 20 130 59 4 14 25 140 54 85 2 43 45 3 1 25 10 106 42 1 29 1 87 42 12 18 16 207 29 15 47 11 91 24 8 32 7 153 18 11 0 15 95 34 54 3 79 19 253 44 12 40 24 80 68 24 22 13 109 48 5 19 12 148 52 14 53 15 88 3 0 1 6 2 18 1 40 7 119 61 4 20 4 158 152 23 35 7 90 103 4 59 8 149 44 2 12 6 105 45 9 18 14 73 67 1 21 17 145 122 8 22 10 57 27 10 13 1 78 34 6 23 2 61 52 3 18 14 49 34 21 72 8 100 49 11 42 11 257 23 11
Manes.01G244100.v6.1 0 2 7 11 6 3 0 10 2 5 2 4 4 10 1 4 3 2 4 1 3 0 11 2 0 1 6 1 0 5 0 3 10 1 2 1 1 9 0 0 1 5 8 2 4 0 8 8 3 0 1 0 7 6 2 0 3 6 0 1 0 2 7 0 1 1 5 5 12 24 2 2 6 1 0 0 8 12 3 7 1 0 1 10 1 1 0 4 8 5 3 5 6 6 0 0 0 8 15 5 8 1 2 8 1 1 0 11 8 1 1 1 1 1 0 0 0 3 8 2 12 5 3 2 8 2 2 1 1 6 0 0 0 9 5 2 3 2 3 8 5 1 2 8 1 2 0 4 4 0 2 0 2 8 5 1 0 2 1 5 1 2 1 13 3 0 1 2 0 4 3 0 4 4 4 0 0 2 2 0 2 2 2 10 2 0 1 7 1 10 2 2 1 4 19 0 1 2 3 14 5 0 1 6 2 4 1 2 1 3 5 2 0 5 20 9 6 2 6 11 6 2 2 6 16 3 0 0 1 8 3 0 3 0 21 2 1 11 117 23 129 92 11 62 12 72 100 5 21 17 22 29 3 35 28 60 1 6 45 10 220 105 5 60 23 105 60 0 2 12 2 137 6 50 18 100 75 0 5 3 3 11 2 5 6 5 9 1 1 0 8 5 1 1 2 9 2 0 0 6 3 2 0 0 1 9 8 3 1 2 13 3 12 0 1 29 15 1 2 3 8 3 3 5 2 11 0 6 1 2 8 3 0 0 9 4 3 1 2 3 3 0 2 1 4 12 6 5 0 3 1 2 2 3 1 13 6 2 0 5 9 2 0 2 2 16 9 3 0 3 18 6 6 5 1 19 18 3 4 2 11 19 6 2 5 8 7 2 4 4 160 0 111 0 0 0 6 18 3 0 3 1 1 0 6 7 15 3 1 0 0 3 8 11 0 5 3 2 2 0 5 27 3 5 1 5 15 7 6 3 6 2 12 9 2 4 15 6 5 2 2 0 9 5 3 0 1 0 0 1 12 5 4 0 2 0 5 9 3 0 10 8 13 0 5 2 7 3 1 66 1 4 10 13 7 0 1 0 3 0 0 4 1 14 3 0 0 4 1 1 5 4 9 10 2 4 5 5 15 0 2 7 9 2 11 2 0 16 55 1 0 4 3 15 26 1 5 4 3 4 1 0 20 17 10 6 10 28 5 8 1 5 3 7 11 4 5 6 0 2 1 5 3 8 0 3 1 13 0 1 0 1 7 4 0 0 1 30 8 1 1 3 29 1 5 3 1 3 4 0 2 1 2 9 14 6 3 7 6 9 2 1 52 11 3 25 0 1 38 4 2 1 2 3 0 2 2 1 14 1 2 0 1 18 4 0 4 0 5 3 0 2 0 64 4 5 0 0 38 4 7 0 7 124 30 4 0 0 0 4 2 0 14 4 7 0 0 6 1 5 10 0 15 10 16 6 2 15 11 5 0 0 1 7 0 3 1 0 2 1 26 4 1 1 10 3 1 0 7 12 3 5 1 5 13 6 2 2 1 17 9 5 3 0 3 2 0 0 0 3 1 0 0 10 16 11 4 1 5 6 9 0 2 7 8 9 2 0 1 17 12 1 9 2 6 12 11 6 0 6 4 5 2 0 1 4 13 1 0 4 2 0 2 167 1 141 162 0 0 4 0 7 1 4 7 5 2 2 2 9 1 1 1 1 5 4 1 2
Manes.01G244200.v6.1 0 0 1 0 0 3 0 0 0 0 0 0 0 0 0 0 0 0 0 0 2 0 0 5 0 1 1 0 0 0 0 0 0 2 1 3 0 0 0 0 2 0 2 0 0 3 0 0 0 0 1 1 3 0 0 0 1 0 0 0 0 0 0 0 0 0 0 0 0 0 0 4 0 0 0 3 0 0 0 0 1 0 0 0 0 0 0 0 0 0 0 0 0 1 0 0 1 1 2 1 0 1 1 4 0 0 1 0 0 0 0 0 0 0 0 0 2 0 0 0 0 3 0 0 0 0 0 0 0 0 0 0 0 1 0 0 0 0 0 0 0 1 0 5 0 0 0 1 18 0 0 1 0 7 0 0 2 0 1 3 0 1 1 10 0 0 0 1 0 0 0 0 0 9 1 0 0 1 0 0 0 3 2 1 0 0 2 0 0 1 0 0 0 0 2 2 0 2 0 1 0 0 3 0 2 0 0 1 0 4 0 0 2 0 0 4 2 3 0 0 1 0 0 0 0 0 0 0 0 2 1 0 4 0 0 0 0 1 0 1 0 0 0 0 0 1 0 4 0 0 0 0 1 0 3 0 0 6 0 1 0 0 1 0 4 0 0 1 0 1 0 0 1 0 1 0 0 0 0 1 1 1 0 2 3 0 0 0 3 0 0 0 0 0 0 1 0 0 0 0 0 0 0 5 0 0 0 0 4 0 1 0 1 0 0 0 0 0 1 0 1 0 0 3 1 0 0 0 6 0 0 0 0 0 1 0 0 0 1 2 0 0 0 1 0 1 0 0 2 0 0 0 0 3 0 1 0 0 2 3 0 0 0 1 0 0 0 0 1 0 0 1 0 0 0 0 0 1 0 0 0 0 3 0 2 0 0 0 1 0 1 0 0 0 0 0 0 2 0 0 0 0 0 0 3 0 1 0 0 4 1 14 0 0 5 0 1 0 0 0 0 2 0 0 4 0 0 0 0 0 0 0 1 0 1 0 0 0 0 0 0 0 0 1 2 0 1 0 0 1 1 3 0 0 3 0 0 0 0 1 0 0 4 0 5 0 0 0 0 1 2 0 0 1 0 1 0 0 3 0 1 0 0 0 0 0 0 1 0 0 0 0 1 7 0 0 0 4 0 0 0 0 0 0 0 0 0 0 0 0 1 0 2 0 0 2 0 2 1 0 3 0 2 0 0 7 0 1 0 0 3 0 1 0 1 1 0 1 0 0 3 0 5 1 0 0 0 1 0 0 0 0 5 0 0 0 1 0 0 0 2 0 3 0 1 0 0 0 3 0 0 0 0 0 0 0 4 0 0 1 0 2 0 0 1 0 0 0 0 0 0 0 0 0 0 0 1 0 0 0 0 0 0 0 2 0 1 0 0 0 0 0 0 1 0 0 1 0 0 1 3 0 0 0 0 0 1 0 0 0 0 0 0 0 0 0 0 0 0 2 0 3 0 0 0 0 0 0 0 0 0 0 0 0 0 0 0 0 0 0 0 0 5 1 0 0 0 5 0 1 0 0 1 0 6 0 0 2 0 0 0 0 2 0 8 0 0 0 0 0 0 0 2 2 1 6 0 4 0 0 0 0 2 0 0 0 0 0 0 2 0 0 4 0 1 0 0 0 0 0 2 0 1 0 0 0 0 1 0 0 0 0 2 0 0 1 0 4 0 0 0 0 0 0 0 0 0 1 0 1 0 0 0 0 0 0 0 0
Manes.01G244300.v6.1 36 11 82 181 221 108 152 96 233 346 23 47 68 26 350 114 155 11 64 57 68 68 60 115 130 18 81 12 67 294 28 113 61 177 147 72 79 31 22 251 59 287 65 74 140 64 113 39 91 132 70 168 67 186 122 69 138 101 77 271 6 137 51 2 23 31 33 49 155 445 61 220 18 2 10 70 185 38 92 76 7 150 21 237 53 14 8 34 199 70 9 132 125 103 1 69 78 246 191 431 1137 133 175 119 3 473 146 264 75 195 571 72 203 10 13 94 72 97 59 76 172 104 313 14 258 568 37 124 5 208 209 72 189 149 165 444 81 183 75 209 114 242 151 183 91 80 115 245 141 17 329 115 198 111 117 194 90 360 165 326 769 175 133 126 177 429 25 164 3 110 260 100 94 120 95 165 47 134 58 1 138 139 268 110 270 187 85 121 16 150 34 98 80 128 117 401 401 170 207 158 303 363 203 603 82 468 872 132 231 186 393 726 189 268 99 171 153 187 99 168 284 529 122 236 138 232 7 132 12 140 302 242 316 189 192 370 812 183 123 173 237 639 197 176 134 140 293 117 158 174 276 288 159 173 208 377 11 126 183 148 196 468 149 243 133 273 981 145 184 167 323 432 133 263 133 234 752 4 31 176 155 233 353 150 145 149 189 438 189 278 90 257 331 197 271 172 148 310 129 218 260 230 217 132 284 222 362 823 46 297 200 446 990 288 169 144 282 432 227 329 167 206 794 135 288 129 219 374 122 148 97 334 4 120 229 195 339 295 59 165 75 14 538 239 380 210 567 666 150 208 35 294 290 180 282 175 172 182 137 81 128 122 62 149 178 136 277 385 97 221 125 282 376 350 110 284 189 446 403 166 342 199 324 846 231 494 89 310 613 165 100 6 305 16 373 5 84 327 307 88 254 115 182 386 154 239 120 363 306 184 82 180 332 409 118 232 153 196 400 180 345 227 160 551 217 177 127 173 237 93 239 231 217 491 87 155 135 254 269 148 243 270 349 685 103 302 34 155 48 193 404 218 247 389 288 370 177 506 640 185 242 109 473 440 256 208 165 331 487 161 75 201 159 207 395 129 89 7 157 242 154 328 20 439 333 59 0 72 150 327 164 186 86 188 264 122 194 120 188 195 60 45 87 92 327 85 82 98 150 643 126 124 94 379 287 116 182 168 335 751 138 175 225 229 500 178 357 135 226 418 83 189 109 236 398 95 183 108 248 289 60 110 58 144 302 145 274 113 260 309 25 256 149 223 47 28 419 128 110 274 58 131 321 205 364 136 48 112 63 125 115 45 3 103 84 301 79 14 17 75 126 88 91 20 111 134 15 34 84 335 77 40 85 67 55 204 45 41 53 96 100 33 111 186 39 28 100 72 79 127 208 39 153 89 100 306 56 2 59 179 329 75 122 113 127 236 13 4 19 75 1 63 105 73 92 68 22 92 4 96 192 79 105 59 92 77 41 46 60 60 25 62 70 54 173 100 40 0 19 314 48 91 52 83 121 132 102 157 19 96 70 278 29 51 126 245 366 152 230 104 113 324 142 107 163 69 2 98 3 24 12 192 64 170 145 334 500 120 99 16 341 629 159 133 141 65 261 51 84 100 89 273 215 126 255 398 107 52 163 135 204 262 95 268 17 255 281 112 112 62 23 228 158 203 1 143 175 205 160 134 186 383 144 161 137 30 24 157 248 77 17 214 179 173 18 189 177 66
Manes.01G244400.v6.1 7 0 49 0 3 10 3 29 0 2 9 3 16 1 2 14 4 6 1 0 8 4 26 2 0 4 12 5 1 2 5 4 20 3 4 5 9 23 3 3 12 5 19 0 3 6 10 15 2 1 2 3 17 8 0 8 18 32 1 2 6 6 9 0 3 4 7 19 9 3 5 11 14 1 0 5 5 27 0 3 7 0 13 0 1 1 14 6 3 1 1 7 25 2 0 2 41 9 51 4 1 37 24 22 1 1 25 14 29 7 2 13 1 10 0 0 21 19 32 4 15 24 19 12 7 5 7 6 4 0 6 1 17 37 0 3 1 13 28 4 0 11 5 42 1 1 6 10 21 0 2 10 6 30 3 0 18 3 43 5 0 3 6 26 2 4 0 4 0 1 0 9 8 45 12 4 1 10 36 0 5 32 2 44 4 6 6 8 19 5 2 34 6 5 47 2 1 4 12 30 7 7 13 12 24 8 0 3 5 46 1 0 4 13 42 51 12 7 0 78 2 8 4 9 44 2 0 0 0 51 9 1 5 2 13 1 2 21 11 44 0 5 44 25 38 5 2 19 16 48 9 5 13 19 59 10 0 13 8 41 1 5 8 33 50 3 3 15 24 30 5 9 23 16 45 28 14 1 3 18 41 6 3 10 1 14 4 3 6 3 16 3 0 1 4 50 1 9 11 4 52 1 2 6 8 25 4 2 10 1 32 0 11 1 7 36 11 0 2 0 26 3 1 4 4 47 1 6 21 7 15 6 0 1 21 27 3 4 5 10 22 0 3 1 1 27 4 10 2 22 14 3 1 5 6 19 1 1 16 15 26 7 1 1 20 59 6 5 8 3 40 5 13 7 5 6 45 2 12 23 0 57 10 1 5 6 15 3 8 25 27 0 11 0 8 0 44 11 3 4 5 14 1 0 3 7 13 0 0 8 2 40 0 1 13 14 53 0 5 5 4 69 0 15 22 4 25 25 3 3 6 29 13 1 3 10 40 0 0 1 11 19 8 2 6 3 17 0 2 8 4 51 0 0 21 2 35 8 6 5 3 12 6 0 0 10 33 9 22 47 11 9 43 6 0 4 8 5 13 2 13 9 15 2 2 3 1 37 0 4 29 12 42 3 0 19 0 25 6 0 2 0 32 3 2 11 0 27 3 2 25 3 47 4 5 5 15 38 1 0 16 4 39 2 3 7 2 32 2 8 7 3 38 3 17 1 24 31 1 0 16 15 39 3 1 17 5 31 6 6 7 6 30 4 1 6 4 24 1 5 11 5 78 2 3 10 1 7 15 1 0 16 1 55 5 2 13 2 11 2 0 13 11 18 12 4 0 3 40 3 0 3 5 2 1 2 11 12 49 0 5 5 9 33 0 0 7 5 30 2 0 7 2 36 3 2 8 0 4 1 0 28 20 43 5 1 0 0 11 1 0 3 15 32 1 2 1 6 0 16 2 4 2 22 0 2 9 16 9 0 1 14 10 25 1 2 4 0 15 9 3 8 4 18 42 2 7 6 3 88 2 6 9 16 37 5 5 25 4 62 2 8 12 13 76 7 0 2 0 16 0 12 4 2 30 3 6 6 6 11 6 4 5 1 27 9 1 10 4 41 19 0 18 2 42 3 9 0 0 30 2 3 6 7 4 10 4 11 13 28 1 0 17 6 3 6 7 7 1 20 4 9 11 24 36 0 0 6 9 35 0 2 5 19 35 7 2 3
Manes.01G244500.v6.1 19 11 53 40 41 22 33 42 35 26 30 57 34 22 49 33 51 14 42 21 15 32 28 67 39 19 49 22 20 65 18 46 28 62 43 13 54 39 34 34 31 100 21 45 18 30 44 44 73 21 29 67 37 57 19 20 35 33 35 36 26 35 44 2 36 43 30 13 47 50 10 90 55 1 2 18 62 61 27 52 32 35 30 47 31 48 102 91 70 55 28 41 27 46 1 54 38 49 42 62 44 30 54 37 2 103 19 52 59 22 39 19 30 27 2 10 24 52 28 95 34 37 52 49 81 30 24 81 11 68 73 16 38 43 32 22 13 29 27 85 41 62 40 42 68 60 41 42 34 3 49 21 31 37 64 56 15 39 33 48 52 57 32 61 82 108 6 54 0 62 18 32 41 51 46 58 24 55 30 0 109 21 73 154 100 49 37 87 49 100 89 46 19 44 93 129 83 36 106 116 94 80 24 65 24 80 83 34 57 46 70 79 36 47 57 74 78 28 15 80 39 41 22 57 160 57 0 23 8 79 119 77 37 17 61 53 79 11 42 40 35 34 39 40 39 68 51 29 56 33 42 57 11 40 63 33 0 20 21 27 58 47 10 77 62 59 54 14 41 36 59 38 15 40 36 56 57 1 12 51 41 42 93 34 47 54 122 96 52 63 23 71 38 24 32 55 52 64 24 101 52 46 28 19 47 19 17 7 23 34 33 47 76 31 14 90 30 55 6 17 8 8 24 64 79 82 63 62 22 37 49 70 1 13 91 50 46 134 21 29 62 2 58 15 35 34 61 43 39 69 18 53 110 51 60 53 48 50 22 64 17 108 18 43 92 47 99 106 16 113 70 87 74 61 18 64 71 71 74 28 23 57 53 71 24 65 32 69 30 15 81 1 65 5 40 0 50 69 54 18 48 45 58 63 50 20 35 65 138 46 17 35 71 114 8 18 17 29 27 10 37 119 52 46 61 71 65 125 72 21 58 89 76 96 16 30 38 65 78 15 36 10 60 43 24 70 15 91 9 38 52 28 64 31 24 25 41 81 58 14 47 20 87 48 55 38 45 160 49 140 17 30 49 35 42 25 49 39 33 63 7 43 25 61 52 5 0 38 18 33 27 50 52 56 68 15 30 18 29 12 29 47 64 62 54 22 28 27 43 43 22 30 29 58 19 14 59 54 39 32 33 29 30 48 42 11 29 27 36 36 18 35 28 30 18 14 35 23 54 51 21 62 28 67 83 20 48 33 27 33 8 53 45 133 58 13 200 93 80 49 22 41 130 75 50 79 14 20 22 59 68 16 2 25 137 26 11 33 50 19 42 7 58 48 50 20 14 15 37 57 36 20 46 22 94 46 25 25 48 33 20 12 34 42 69 13 13 55 37 30 51 21 39 78 50 36 14 2 58 44 69 32 31 75 53 46 36 3 42 30 3 13 56 18 39 49 9 52 2 45 19 16 57 59 66 61 28 51 33 54 16 24 28 33 27 31 17 0 14 53 57 39 8 62 30 80 30 37 46 51 34 51 31 48 48 87 34 11 78 45 121 33 33 78 33 40 2 16 2 19 5 51 13 24 21 75 31 11 17 28 30 52 42 36 46 42 62 19 28 30 27 62 22 13 28 17 62 20 78 30 40 44 9 33 15 95 65 27 35 63 80 80 17 68 1 50 41 12 36 29 60 59 15 91 37 90 26 19 36 36 103 55 21 25 34 74 60 32
Manes.01G244600.v6.1 0 0 0 0 0 0 0 0 0 0 0 0 0 0 0 0 0 0 0 0 0 0 0 0 0 0 0 0 0 0 0 0 0 0 0 0 0 0 0 0 0 0 0 0 0 0 0 0 0 0 0 0 0 0 0 0 0 0 0 0 0 0 0 0 0 0 0 0 0 0 0 0 0 0 0 0 0 0 0 0 0 0 0 0 0 0 0 0 0 0 0 0 0 0 0 0 0 0 0 0 0 0 0 0 0 0 0 0 0 0 0 0 0 0 0 0 0 0 0 0 0 0 0 0 0 0 0 0 0 0 0 0 0 0 0 0 0 0 0 0 0 0 0 0 0 0 0 0 0 0 0 0 0 0 0 0 0 0 0 0 0 0 0 0 0 0 0 0 0 0 0 0 0 0 0 0 0 0 0 0 0 0 0 0 0 0 0 0 0 0 0 0 0 0 0 1 0 0 0 0 0 0 0 0 0 0 0 0 0 0 0 0 0 0 1 0 0 0 0 0 0 0 0 0 0 0 0 0 0 0 0 0 0 0 1 0 0 0 0 0 0 0 0 0 0 0 0 0 0 0 0 0 0 0 0 0 0 0 0 0 0 0 0 0 0 0 0 0 0 0 0 0 0 0 0 0 0 0 0 0 0 0 0 0 0 0 0 0 0 0 0 0 0 0 0 0 0 0 0 0 0 0 0 0 0 0 0 0 0 0 0 0 0 0 0 0 0 0 0 0 0 0 0 0 0 0 0 0 0 0 0 0 0 0 0 0 0 0 0 0 0 0 0 0 0 0 0 0 0 0 0 0 0 0 0 0 0 0 0 0 0 0 0 0 0 0 0 0 0 0 0 0 0 0 0 0 0 0 0 0 0 0 0 0 0 0 0 0 0 0 0 0 0 0 0 0 0 0 0 0 0 0 0 0 0 0 0 0 0 0 0 0 0 0 0 0 0 0 0 0 0 0 0 0 0 0 0 0 0 0 0 0 0 0 0 0 0 0 0 0 0 0 0 0 0 0 0 0 0 0 0 0 0 0 0 0 0 0 0 0 0 0 0 0 0 0 0 0 0 0 0 0 0 0 0 0 0 0 0 0 0 0 0 0 0 0 0 0 0 0 0 0 0 0 0 0 0 0 0 0 0 0 0 0 0 0 0 0 0 1 0 0 0 0 0 0 0 0 0 0 0 0 0 0 0 0 0 0 0 0 0 0 0 0 0 0 0 0 0 0 0 0 0 0 0 0 0 0 0 0 0 0 0 0 0 0 0 0 0 0 0 0 0 0 0 0 0 0 0 0 0 0 0 0 0 0 0 0 0 0 0 0 0 0 0 0 0 0 0 0 0 0 0 0 0 0 0 0 0 0 0 0 0 0 0 0 0 0 0 0 0 0 0 0 0 0 0 0 0 0 0 0 0 0 0 0 0 0 0 0 0 0 0 0 0 0 0 0 0 0 0 0 0 0 0 0 0 0 0 0 0 0 0 0 0 0 0 0 0 0 0 0 0 0 0 0 0 0 0 0 0 0 0 0 0 0 0 0 0 0 0 0 0 0 0 0 0 0 0 0 0 0 0 0 0 0 0 0 0 0 0 0 0 0 0 0 0 0 0 0 0 0 0 0 0 0 0 0 0 0 0 0 0 0 0 0 0 0 0 0 0 0 0 0 0 0 0 0 0 0 0 0 0 0 0 0 0 0 0 0 0 0 0 0 0 0 0 0
Manes.01G244700.v6.1 0 0 0 0 0 0 0 0 0 0 0 0 1 0 0 0 0 0 0 0 0 0 0 0 2 0 0 0 0 0 1 0 0 0 0 0 1 0 0 1 0 0 0 2 0 0 1 0 0 0 0 0 0 0 1 0 0 0 0 0 0 0 0 0 2 0 0 0 0 0 0 0 2 0 0 0 0 0 0 0 0 0 0 0 0 0 2 0 4 0 0 0 0 0 0 0 0 1 1 0 0 0 0 0 0 0 0 0 0 0 0 0 0 0 0 0 0 0 0 0 0 0 0 0 0 0 0 0 0 0 0 0 1 2 0 0 0 0 0 0 0 0 0 0 0 0 1 0 0 0 0 0 0 3 0 1 0 0 0 0 0 0 0 0 0 0 3 0 0 0 0 0 0 1 0 0 0 0 0 0 0 0 0 1 2 1 0 0 1 0 0 1 1 0 1 1 0 0 1 0 0 1 0 1 0 0 0 0 0 0 2 1 0 0 0 0 0 0 0 0 0 0 0 0 1 0 0 0 0 0 3 0 0 0 0 0 0 0 5 1 0 0 0 9 1 1 1 1 0 0 3 2 0 6 0 1 0 0 5 2 0 2 0 5 0 0 4 1 0 0 0 0 0 4 2 3 1 0 0 0 0 1 0 0 0 1 0 0 1 0 0 0 0 1 0 0 1 0 0 4 1 3 0 0 1 0 0 0 0 0 0 2 3 0 0 0 0 0 0 0 0 0 0 0 0 1 0 0 0 0 0 3 0 0 0 0 8 0 1 0 0 0 0 0 0 1 0 0 0 0 0 0 0 0 0 0 0 0 0 0 0 0 2 0 0 0 0 0 0 0 0 0 0 0 0 0 0 5 1 1 0 0 0 0 2 1 0 1 0 0 18 0 2 0 1 0 0 0 1 1 0 0 2 2 0 2 0 0 0 2 0 0 0 3 0 0 0 7 0 0 0 0 1 0 0 1 0 1 0 3 0 0 0 3 0 0 0 7 1 0 4 0 1 0 0 0 0 0 0 0 1 0 5 0 0 0 0 0 1 0 1 0 0 0 0 0 0 0 0 0 0 0 2 0 0 0 0 1 0 2 0 4 0 1 0 0 0 0 0 0 0 0 0 3 0 1 0 0 1 0 2 0 0 0 2 0 0 1 1 0 0 0 0 0 1 0 0 0 0 0 0 0 1 2 1 0 1 1 0 1 0 2 0 0 0 0 0 0 0 0 0 2 1 0 0 0 0 0 0 0 0 0 0 2 0 0 0 1 4 0 1 0 0 0 0 3 0 5 1 8 3 0 1 3 10 5 1 1 0 4 2 0 3 0 0 2 2 0 4 0 1 0 0 0 7 5 0 6 2 3 0 0 0 0 2 0 0 8 0 5 1 0 0 0 0 0 4 0 0 1 0 0 3 0 9 4 0 0 0 0 0 1 11 0 6 0 0 7 0 1 0 2 7 0 0 0 0 3 0 15 0 1 4 0 4 2 0 0 1 4 0 4 1 0 0 5 0 0 5 1 2 0 0 6 0 8 0 0 0 1 11 4 0 3 3 3 0 1 0 4 2 1 1 3 2 0 0 0 0 2 0 0 0 0 0 0 2 0 6 5 4 3 0 0 0 0 9 0 0 0 0 0 0 4 0 9 0 0 0 0 10 0 0 10 0 4 2 0 0 0 5 1 1 3 0 14 0 0 0 2 9 2 0 1 1 3 0 5
Manes.01G244800.v6.1 144 12 146 70 128 163 43 211 31 26 226 185 151 10 191 167 50 12 38 36 103 65 126 110 78 103 64 178 20 65 110 89 107 49 62 183 50 118 84 109 194 93 107 11 50 139 84 162 86 33 237 112 128 95 24 112 86 140 52 30 115 87 164 1 68 179 91 116 86 73 151 144 257 10 5 133 132 218 60 81 100 66 199 70 18 185 166 305 127 94 225 92 265 87 0 43 259 147 180 150 33 184 80 183 4 48 168 175 452 45 34 218 119 78 1 39 247 84 107 3 55 185 98 119 107 29 90 39 44 64 51 83 116 189 22 45 75 121 210 41 40 250 145 111 77 93 136 191 124 3 28 102 106 68 42 159 89 159 174 80 25 214 72 140 35 43 34 100 0 56 48 151 76 154 105 99 91 67 157 1 116 258 208 323 113 82 226 193 93 175 97 123 155 96 316 86 39 162 98 512 38 64 257 133 88 97 41 136 103 250 26 59 115 173 333 284 194 274 26 563 71 83 150 106 369 58 14 82 4 289 78 195 274 26 300 73 104 104 79 145 47 45 219 126 361 73 53 148 162 230 73 84 133 128 265 145 6 132 106 131 42 56 137 132 289 85 116 110 98 169 123 116 120 131 234 109 130 1 17 178 255 82 35 119 72 483 36 33 143 176 166 87 52 82 87 268 26 99 141 66 269 119 71 131 66 109 73 120 160 107 107 130 185 69 68 236 91 43 101 97 129 46 112 230 117 283 40 119 133 73 297 52 1 40 170 185 76 65 83 120 153 3 80 78 68 174 60 120 126 114 98 77 44 104 64 210 37 132 116 69 91 75 123 186 113 222 61 73 122 35 289 48 29 53 93 265 394 123 144 358 102 385 377 58 229 310 294 72 177 164 87 4 158 4 179 0 438 328 100 128 211 328 34 30 170 104 129 63 16 238 73 132 83 94 182 121 201 65 106 141 384 329 27 155 283 95 182 56 96 64 128 190 111 160 68 94 306 44 60 112 114 105 62 56 103 147 69 27 4 262 145 176 22 152 197 142 286 316 112 191 78 102 234 67 241 110 231 49 202 468 119 101 395 85 52 181 157 82 166 39 186 169 249 66 53 54 2 345 19 126 140 146 124 127 103 125 112 126 46 30 84 80 156 30 39 213 73 154 45 48 189 165 143 61 77 145 120 315 37 36 338 119 216 41 132 139 86 213 33 32 117 91 294 92 56 115 101 109 14 19 115 113 94 99 111 220 104 150 71 61 45 166 227 81 26 181 336 240 33 55 128 98 419 61 36 100 135 83 214 54 87 106 4 145 89 36 177 42 190 30 25 77 83 213 44 100 87 63 153 71 23 92 140 118 23 24 158 63 131 32 133 118 74 231 95 29 137 84 140 58 11 179 147 216 33 36 178 2 480 69 26 118 81 298 41 79 50 1 147 55 3 40 58 115 28 94 6 49 10 95 69 91 54 231 103 52 137 80 177 6 35 79 100 149 52 20 122 4 223 140 55 88 46 129 170 131 50 192 72 269 53 93 103 63 93 71 135 191 148 415 102 82 235 141 224 37 3 138 4 185 5 45 106 176 123 144 81 111 87 77 126 189 150 99 179 22 68 36 117 89 80 48 125 84 226 68 73 107 131 105 58 123 113 128 148 51 151 121 58 181 18 50 179 102 2 61 40 148 81 226 41 180 125 73 190 24 127 125 215 224 13 53 153 130 208 115 47 62
Manes.01G244900.v6.1 10 7 131 117 191 2 26 59 99 19 20 50 70 38 225 7 50 2 97 20 4 10 70 52 20 5 26 0 19 62 9 4 81 181 75 4 23 25 11 16 4 96 98 57 37 1 37 20 205 54 7 80 109 228 34 1 47 61 29 78 5 46 44 3 46 8 23 14 122 56 6 53 105 2 3 2 42 58 37 107 13 25 6 139 33 50 79 23 377 196 0 108 75 85 2 97 46 44 167 66 30 69 29 197 3 21 45 40 3 86 124 4 10 26 3 23 6 42 43 42 89 54 101 32 290 35 4 34 2 98 21 2 48 76 37 32 1 35 25 114 0 4 24 193 188 25 3 43 217 9 14 0 34 202 81 6 31 21 43 70 57 3 22 234 89 14 0 49 3 236 18 6 17 257 398 30 1 45 96 0 102 9 37 107 299 28 2 3 158 117 56 196 2 35 463 126 20 6 44 125 76 47 2 40 48 487 63 4 43 259 103 57 2 18 7 174 53 5 9 9 87 35 0 25 143 62 0 1 2 106 254 8 1 8 52 163 120 18 26 71 42 67 87 38 22 91 82 12 15 73 35 7 47 9 75 63 0 2 14 63 23 44 3 29 61 27 71 3 23 26 178 62 31 1 37 73 58 1 0 56 76 218 48 3 24 3 118 37 3 18 65 159 54 5 25 89 38 48 0 20 62 62 27 1 37 37 120 35 4 60 37 224 100 4 37 141 187 33 2 8 17 30 21 4 14 77 69 29 18 64 8 206 1 2 71 120 153 54 2 102 40 1 65 1 31 68 240 147 2 62 31 138 30 1 19 56 91 28 46 14 20 206 53 5 30 41 115 69 0 29 71 169 59 43 2 9 206 176 24 3 79 79 22 24 3 28 9 145 159 18 45 5 119 3 3 0 158 248 32 2 17 3 74 38 0 30 27 126 68 6 8 178 114 380 1 43 37 35 45 1 21 111 32 51 38 50 56 58 22 2 19 62 185 51 1 9 44 131 25 2 40 16 161 36 1 18 53 27 8 2 50 95 83 75 11 28 35 84 53 1 51 13 273 150 1 21 68 120 60 139 3 41 19 124 146 1 11 0 132 28 3 40 23 158 101 4 1 5 65 47 61 13 198 94 4 5 5 71 73 4 1 4 2 9 62 4 7 37 185 122 19 7 52 151 32 0 37 45 96 71 6 23 86 117 37 0 39 11 30 12 0 25 0 72 28 2 30 23 37 14 0 2 90 106 19 23 39 59 33 161 1 11 136 151 43 2 24 131 126 51 1 22 295 73 131 92 2 22 63 94 80 2 3 42 128 80 9 2 22 25 53 1 37 56 146 40 0 16 29 72 35 10 26 42 60 35 7 8 30 50 7 1 17 123 63 36 6 64 46 114 28 1 25 33 34 62 6 0 16 37 100 81 24 4 73 69 16 0 9 17 3 12 13 76 64 69 1 13 2 101 27 13 5 71 70 13 14 21 24 65 28 3 15 58 153 20 2 0 5 255 56 15 15 22 74 154 6 6 6 154 196 90 7 20 71 107 94 39 60 26 167 54 5 39 192 153 2 7 0 18 0 25 2 8 90 165 119 4 45 54 185 63 12 59 122 14 23 2 21 133 66 61 1 4 15 171 122 8 28 69 221 37 1 6 21 127 6 42 22 0 96 55 3 18 0 45 31 12 19 2 93 58 3 17 122 62 43 14 21 129 50 59 3 33 76 126 43 35
Manes.01G245000.v6.1 69 204 2785 1042 1177 97 462 2749 736 360 164 279 1072 312 244 138 652 59 1396 144 84 49 934 2127 239 117 695 85 328 516 47 50 487 615 174 40 453 395 357 52 28 464 738 279 157 51 137 172 871 92 53 148 853 855 61 28 616 785 125 698 145 270 1497 13 931 77 341 201 1393 802 36 232 560 15 29 32 90 958 127 234 79 177 160 866 553 132 484 264 1186 874 32 418 312 436 14 568 1002 381 2126 514 876 286 296 1318 9 195 364 530 212 1645 375 101 67 1580 7 137 37 180 1288 214 236 534 978 4313 1467 503 167 70 208 111 67 40 564 2378 304 306 35 74 236 363 13 37 107 1025 430 143 44 72 989 17 154 27 112 743 178 15 288 159 544 264 273 108 81 1839 987 102 12 131 2 611 45 63 230 1090 340 81 109 257 1023 1 518 147 56 3433 1377 235 34 280 1807 671 326 1481 20 285 1140 338 86 23 276 543 281 88 42 554 460 1204 349 11 523 1079 523 149 20 91 134 633 108 40 25 318 250 970 13 245 464 114 20 17 6 1223 950 18 8 190 416 1097 991 39 336 878 334 332 189 187 223 963 272 48 148 617 353 89 41 245 2668 532 15 28 186 804 580 355 22 707 666 1442 592 29 113 233 420 509 115 147 1847 1861 836 3 11 135 667 227 181 37 80 57 409 144 17 71 176 363 142 37 98 395 197 90 38 207 378 188 170 31 86 474 804 630 59 258 447 462 730 36 104 1002 515 180 15 148 293 452 471 67 214 1007 380 386 47 109 30 274 5 26 145 599 275 279 49 121 238 24 104 36 96 813 1540 505 22 176 246 134 95 25 67 571 133 123 230 107 237 738 147 17 313 411 453 231 29 132 661 930 184 111 27 27 1527 422 145 24 383 1426 74 113 29 105 93 990 324 31 214 8 686 28 32 26 424 1137 81 14 32 25 410 112 53 36 39 539 161 28 69 1253 764 471 16 171 539 502 176 17 17 1510 104 78 438 118 614 296 155 7 77 525 185 255 15 68 47 356 221 17 63 78 1062 375 26 119 522 364 67 27 147 771 408 556 51 80 346 713 1103 21 149 147 870 907 26 32 529 901 200 527 24 113 337 652 460 68 37 13 309 63 39 384 427 1100 949 18 2 101 248 86 217 353 2143 165 22 16 101 899 359 34 17 19 128 103 24 20 78 959 646 254 118 243 1226 505 247 10 525 678 885 216 114 331 1511 954 241 38 190 356 401 72 12 286 56 271 197 15 176 336 264 59 45 104 763 412 154 109 239 742 148 362 12 116 904 632 220 35 31 2226 324 175 21 79 1692 320 150 575 37 202 243 327 193 24 27 1587 3415 534 148 171 1146 333 916 19 207 1161 625 145 38 221 1076 704 417 83 130 675 915 101 109 48 1688 593 90 26 143 559 669 191 60 176 926 837 290 63 181 1120 321 244 33 8 101 118 158 350 118 19 158 76 1053 9 526 609 13 58 98 911 227 285 7 104 32 467 139 104 101 573 553 296 297 229 207 293 253 39 136 446 313 162 38 7 112 1070 899 153 41 164 1144 311 85 74 182 1731 480 401 137 568 1356 908 278 151 158 321 437 171 60 96 871 215 6 29 6 56 21 92 44 60 837 1086 502 14 502 670 985 246 112 137 825 66 106 7 30 864 274 74 40 239 364 2157 1068 43 96 487 602 447 43 87 187 603 54 99 119 16 356 192 75 456 5 869 884 60 127 113 760 792 29 126 1252 312 190 64 124 1706 222 212 54 70 1633 549 295 73
Manes.01G245100.v6.1 0 0 0 0 0 0 0 0 0 0 0 0 0 0 0 0 0 0 0 0 0 0 0 0 0 0 0 0 0 0 0 0 0 0 0 0 0 0 0 0 0 0 0 0 0 0 0 0 0 0 0 0 0 0 0 0 0 0 0 0 0 0 0 0 0 0 0 1 0 0 0 0 0 0 0 0 0 0 0 0 0 0 0 0 0 0 0 0 0 0 0 0 0 0 0 0 0 0 1 0 0 0 0 1 0 0 0 0 0 0 0 0 0 0 0 0 0 0 1 0 0 0 0 0 0 0 0 0 0 0 0 0 0 0 0 0 0 0 0 0 0 0 0 1 0 0 0 0 1 0 0 0 0 0 0 0 0 0 0 0 0 0 0 1 0 0 0 0 0 0 0 0 0 0 0 0 0 0 0 0 0 0 0 0 0 0 0 0 0 0 0 0 0 0 0 0 0 0 0 0 0 0 0 0 1 0 0 0 0 0 0 0 0 0 0 0 0 0 0 0 0 0 0 0 1 0 0 0 0 0 0 0 0 0 0 0 0 0 0 0 0 0 0 0 0 0 0 0 0 1 0 0 0 0 0 0 0 0 0 0 0 0 0 0 0 0 0 1 0 0 0 0 0 0 0 0 0 0 0 0 0 0 0 0 0 0 0 0 0 0 0 0 0 0 0 0 0 0 0 0 2 0 0 0 0 1 0 0 0 0 0 0 0 0 0 3 0 0 0 0 0 0 0 0 0 0 0 0 0 0 0 0 0 0 0 0 0 0 0 0 0 0 0 0 0 0 0 0 1 0 0 0 0 0 0 0 0 0 0 0 3 0 0 0 0 0 0 0 0 0 3 0 0 0 0 0 1 0 0 0 0 2 0 0 0 0 0 0 0 0 0 0 0 0 0 0 0 0 0 0 0 0 0 0 0 0 0 0 0 0 0 0 0 0 0 0 0 0 0 0 0 6 0 0 0 0 0 0 0 0 0 4 0 0 0 0 0 0 0 0 0 0 0 0 0 0 2 0 0 0 0 0 0 0 0 0 0 0 0 0 0 0 0 0 0 0 1 0 0 0 0 0 0 0 0 0 0 0 0 0 0 0 0 0 0 0 0 0 0 0 0 0 0 0 0 0 0 0 0 0 0 0 0 0 0 0 0 0 0 0 0 0 0 0 0 0 0 0 0 0 0 0 0 0 0 0 0 1 0 0 0 0 0 0 0 0 0 2 0 0 0 0 2 0 0 0 0 0 0 0 0 0 0 0 0 0 0 0 0 0 0 0 4 0 0 0 0 0 0 0 0 0 0 0 0 0 0 0 0 0 0 0 0 0 0 0 0 0 0 0 0 0 0 0 0 0 0 0 0 0 0 0 0 0 0 0 0 0 0 0 0 0 0 0 0 0 0 0 0 0 0 0 0 0 0 0 0 0 0 0 0 0 0 0 0 0 0 0 0 0 0 0 0 0 0 0 0 0 2 0 0 0 0 0 0 0 0 0 0 0 0 0 0 0 1 0 0 0 0 0 0 0 0 0 0 0 0 0 0 0 0 0 0 0 0 0 0 0 0 0 0 0 0 0 0 0 0 0 0 0 0 0 0 0 0 0 0 0 0 0 0 0 0 0 0 0 0 0 0 0 0 0 0 0 0 0 0 0 0 0 0 0 0 0 0 0 0 0 0 0 0 0 0 0 0 0 0 0 0 0 0 0 0 0 0 0 0 0
Manes.01G245200.v6.1 5 0 3 2 0 7 0 3 0 0 7 1 4 0 0 12 0 1 0 0 18 0 0 0 0 7 0 1 0 0 0 0 2 0 0 9 0 1 0 0 10 1 1 0 0 22 0 0 0 1 1 0 1 1 0 15 0 3 0 0 0 0 0 0 0 1 0 3 0 0 3 0 1 0 0 15 0 0 0 0 4 0 0 0 0 1 0 0 0 0 2 0 4 0 0 0 12 0 3 0 0 37 0 0 0 0 55 0 0 0 2 4 0 0 0 0 6 0 3 0 0 26 0 0 1 0 0 0 0 0 0 0 0 2 0 0 5 0 0 0 0 29 0 2 0 0 5 0 1 0 0 21 0 0 0 0 82 0 5 0 0 6 0 0 1 1 0 0 0 0 0 5 0 0 0 0 0 0 0 0 0 25 0 4 0 0 6 0 0 0 0 0 5 2 1 1 0 7 0 2 0 1 87 0 0 0 0 3 0 2 0 0 23 0 0 0 1 3 0 17 0 0 4 0 2 2 1 11 1 5 1 0 6 1 13 1 0 361 0 30 0 0 280 0 2 0 0 153 0 16 0 1 255 0 13 2 0 146 0 5 0 2 159 3 1 0 2 60 0 11 2 0 166 0 9 1 0 0 1 1 0 3 0 0 0 0 0 1 10 0 6 0 0 3 0 3 0 0 151 1 13 0 1 3 2 28 10 0 6 0 26 0 0 5 1 2 0 0 4 0 16 5 2 18 1 2 0 0 71 3 3 11 0 11 2 8 0 0 10 1 1 0 0 23 0 12 0 0 7 1 2 0 0 4 2 7 2 0 64 0 6 0 0 7 0 4 0 0 10 2 7 0 0 0 30 0 4 0 0 266 1 12 2 0 115 2 13 0 0 208 0 0 0 0 5 0 3 0 0 27 0 13 0 0 4 0 2 0 0 12 1 8 0 1 97 0 12 0 0 36 0 13 1 0 86 0 2 1 0 2 1 7 0 1 1 0 7 0 0 2 0 0 0 1 4 0 0 0 0 3 0 8 0 0 247 0 45 0 0 11 0 35 0 2 3 0 13 0 0 1 27 0 12 0 1 2 0 0 0 0 44 0 0 0 0 7 0 1 0 1 94 3 2 0 0 79 0 3 2 0 7 0 0 0 0 66 0 11 0 0 103 0 5 0 0 45 0 17 0 0 39 0 14 0 0 21 0 15 3 0 58 6 25 0 0 22 1 4 0 0 69 0 1 0 0 34 0 5 0 0 7 0 2 0 0 13 0 0 0 0 69 0 1 0 0 0 8 0 2 1 0 7 1 13 0 0 34 0 1 0 0 41 0 0 0 0 2 1 4 0 0 1 1 1 0 0 3 0 3 0 35 2 0 4 0 0 27 0 0 0 0 9 0 0 0 0 53 0 3 0 0 9 1 1 0 0 0 0 0 0 0 43 0 0 0 0 1 2 4 0 0 6 0 0 0 0 5 0 1 0 0 92 0 4 1 1 1 1 0 0 1 0 33 0 6 1 0 11 1 2 1 0 0 0 1 1 0 64 0 6 0 0 5 0 1 0 0 4 0 3 0 0 18 0 5 0 0 23 1 1 0 1 3 0 3 0 1 38 0 0 1 0 242 0 50 0 0 3 0 4 0 0 18 0 0 1 0 61 0 6 0 0 16 0 0 0 0 42 0 8 0 0 58 0 5 0 0 1 0 2 0 0 13 0 0 0 1 0
Manes.01G245300.v6.1 0 0 0 0 0 0 0 0 0 0 0 0 0 0 0 0 0 0 0 0 0 0 0 0 0 0 0 0 0 0 0 0 0 0 0 1 0 0 0 0 0 0 0 0 0 0 0 1 0 0 0 0 0 0 0 0 0 0 0 0 0 0 0 0 0 0 0 0 0 0 0 0 0 0 0 0 0 0 0 0 0 0 0 0 0 0 0 0 0 0 0 0 0 0 0 0 1 0 0 0 0 0 0 0 0 0 2 0 0 0 0 0 0 0 0 0 0 0 0 0 0 1 0 0 0 0 0 0 0 0 0 0 0 0 0 0 0 0 0 0 0 0 0 0 0 0 0 0 0 0 0 0 0 0 0 0 4 0 0 0 0 0 0 0 0 0 0 0 0 0 0 0 0 0 0 0 0 0 0 0 0 2 0 0 0 0 0 0 0 0 0 0 0 0 0 0 0 0 0 0 0 0 0 0 0 0 0 0 0 0 0 0 0 0 0 0 0 0 0 0 0 0 0 0 0 0 0 1 0 0 0 0 0 0 0 0 0 2 0 0 0 0 46 0 0 0 0 4 0 1 0 0 3 0 0 0 0 0 0 0 0 0 6 0 0 0 0 10 0 0 0 0 6 1 0 0 0 0 0 0 0 0 0 0 0 0 0 0 0 0 0 0 0 1 0 0 0 0 0 0 0 0 0 0 0 0 0 0 0 0 0 0 0 0 0 0 0 0 0 0 0 0 0 0 0 0 0 0 2 0 0 0 0 0 0 0 0 0 0 0 0 0 0 0 0 0 0 0 0 0 0 0 0 0 0 0 0 0 3 0 0 0 0 0 0 0 0 0 0 0 0 0 0 0 0 0 0 0 0 3 0 0 0 0 0 0 0 0 0 12 0 0 0 0 0 0 0 0 0 1 0 1 0 0 0 0 0 0 0 0 0 0 0 0 0 0 0 0 0 2 0 0 0 0 1 0 0 0 0 0 0 0 0 0 0 0 0 0 0 0 0 0 0 0 3 0 0 0 0 0 0 0 0 0 3 0 0 0 0 0 0 0 0 0 0 0 0 0 0 0 0 1 0 0 0 0 0 0 0 0 0 0 0 0 0 0 0 0 0 0 3 0 0 0 0 0 0 0 0 0 0 0 0 0 0 0 0 0 0 0 0 0 0 0 0 0 1 0 0 0 0 0 0 0 0 0 0 0 0 0 0 0 0 0 0 0 0 0 0 0 7 0 0 0 0 0 0 0 0 0 0 0 0 0 0 0 0 0 0 0 1 0 0 0 0 0 0 0 0 0 0 0 0 0 0 0 3 0 0 0 0 3 0 0 0 0 0 0 0 0 0 0 0 0 0 0 0 0 0 0 0 0 0 0 0 0 0 0 0 0 0 5 0 0 0 0 0 0 0 0 0 0 0 0 0 0 0 0 0 0 0 1 0 0 0 0 0 0 0 0 0 0 0 0 0 0 1 0 0 0 0 3 0 0 0 0 0 0 0 0 0 0 3 0 0 0 0 0 0 0 0 0 0 0 0 0 0 0 0 0 0 0 0 0 1 0 0 0 0 0 0 0 0 0 0 0 0 0 0 0 0 0 0 0 0 0 0 2 0 0 0 0 0 0 0 0 0 0 0 0 0 0 0 0 0 0 0 13 0 1 0 0 0 0 0 0 0 0 0 0 0 0 0 0 0 1 0 0 0 0 0 0 0 0 0 0 0 0
Manes.01G245400.v6.1 51 21 144 47 100 50 77 96 42 48 70 110 77 41 97 61 83 5 49 15 36 44 87 103 57 30 52 24 30 77 30 54 60 62 86 31 57 63 71 62 21 121 65 25 51 52 56 63 78 28 61 82 115 86 36 17 59 75 66 65 72 55 76 2 89 56 66 37 83 70 40 116 116 5 10 16 67 123 12 69 35 51 50 64 57 56 161 170 98 111 35 57 68 75 0 90 114 82 117 120 128 62 71 144 2 52 57 136 97 78 105 77 98 60 1 35 66 80 146 50 122 79 91 44 92 86 67 52 19 61 87 17 66 81 22 38 17 63 55 83 68 38 91 224 97 129 75 71 111 6 42 25 73 92 54 80 47 46 64 69 85 145 62 177 111 69 9 56 2 103 60 51 99 143 97 69 70 86 85 0 193 80 56 283 112 81 89 188 187 127 105 149 25 80 206 198 79 26 137 102 101 129 16 94 58 83 132 32 140 219 90 103 39 95 109 110 89 57 5 133 95 139 43 140 101 111 2 24 5 164 222 89 65 76 119 74 162 25 87 78 38 112 67 114 53 107 99 55 122 95 109 65 35 140 97 127 2 102 114 46 113 81 19 123 63 111 98 14 101 74 100 104 42 115 99 79 104 1 4 91 53 43 108 28 73 78 87 117 33 71 54 62 71 24 134 73 16 55 30 136 62 67 52 22 119 74 41 98 60 88 56 47 146 35 83 162 71 72 51 68 40 37 79 73 189 135 70 90 47 56 90 91 3 29 89 77 118 115 29 62 78 3 122 60 67 68 73 148 64 95 48 63 103 49 78 122 60 80 66 78 75 66 39 51 113 70 100 135 48 99 185 133 69 83 14 98 115 93 120 65 69 92 121 84 45 160 43 90 110 33 105 1 136 10 26 2 93 139 41 15 65 45 54 53 70 48 49 51 68 58 53 199 35 112 15 78 77 28 79 29 58 217 40 84 87 60 85 144 58 17 81 100 65 94 19 56 67 29 48 24 87 78 98 82 29 60 45 73 1 55 88 131 33 139 39 86 50 47 92 25 55 34 134 75 57 76 60 73 109 113 42 43 76 41 66 112 88 20 71 110 44 82 51 47 82 12 1 67 59 84 66 173 198 76 65 21 102 146 98 30 34 103 64 88 100 21 51 60 105 115 53 82 169 64 131 22 105 75 39 59 46 92 127 62 104 61 128 105 42 70 11 82 77 61 67 47 135 143 130 70 63 108 94 65 124 38 84 59 51 44 26 80 144 89 90 59 109 198 37 83 39 97 430 60 66 154 41 84 69 47 41 21 1 62 33 38 65 83 92 27 41 17 82 131 86 40 32 60 101 57 26 38 93 61 47 46 43 37 108 33 57 27 56 67 79 42 63 48 82 23 43 34 49 150 49 59 21 3 86 44 62 84 63 34 44 47 58 3 36 54 2 15 42 64 15 98 4 79 4 67 51 32 60 128 86 61 148 168 54 34 68 29 60 41 46 44 22 0 60 55 86 49 35 51 72 62 54 95 81 148 32 89 56 113 103 86 86 38 60 67 42 30 78 67 97 63 0 27 3 29 7 56 21 27 65 83 32 30 35 51 57 45 42 67 57 22 68 22 62 115 49 58 57 53 53 79 29 32 77 59 63 78 36 88 38 51 42 32 54 45 57 99 71 117 1 80 82 23 23 50 40 85 35 93 69 82 50 69 69 121 34 82 89 39 85 85 51 60
Manes.01G245500.v6.1 0 0 0 0 0 0 0 0 0 0 0 0 0 0 0 0 0 0 0 0 0 0 0 0 0 0 0 0 0 0 0 0 0 0 0 0 0 0 0 0 0 0 0 0 0 0 0 0 0 0 0 0 0 0 0 0 0 0 0 0 0 0 0 0 0 0 0 0 0 0 0 0 0 0 0 0 0 0 0 0 0 0 0 0 0 0 0 0 0 0 0 0 0 0 0 0 0 0 0 0 0 0 0 0 0 0 0 0 0 0 0 0 0 0 0 0 0 0 0 0 0 0 0 0 0 0 0 0 0 0 0 0 0 0 0 0 0 0 0 0 0 0 0 0 0 0 0 0 0 0 0 0 0 0 0 0 0 0 0 0 0 0 0 0 0 0 0 0 0 0 0 0 0 0 0 0 0 0 0 0 0 0 0 0 0 0 0 0 0 0 0 0 0 0 0 0 0 0 0 0 0 0 0 0 0 0 0 0 0 0 0 0 0 0 0 0 0 0 0 0 0 0 0 0 0 0 0 0 0 0 0 0 0 0 0 0 0 0 0 0 0 0 0 0 0 0 0 0 0 0 0 0 0 0 0 0 0 0 0 0 0 0 0 0 0 0 0 0 0 0 0 0 0 0 0 0 0 0 0 0 0 0 0 0 0 0 0 0 0 0 0 0 0 0 0 0 0 0 0 0 0 0 0 0 0 0 0 0 0 0 0 0 0 0 0 0 0 0 0 0 0 0 0 0 0 0 0 0 0 0 0 0 0 0 0 0 0 0 0 0 0 0 0 0 0 0 0 0 0 0 0 0 0 0 0 0 0 0 0 0 0 0 0 0 0 0 0 0 0 0 0 0 0 0 0 0 0 0 0 0 0 0 0 0 0 0 0 0 0 0 0 0 0 0 0 0 0 0 0 0 0 0 0 0 0 0 0 0 0 0 0 0 0 0 0 0 0 0 0 0 0 0 0 0 0 0 0 0 0 0 0 0 0 0 0 0 0 0 0 0 0 0 0 0 0 0 0 0 0 0 0 0 0 0 0 0 0 0 0 0 0 0 0 0 0 0 0 0 0 0 0 0 0 0 0 0 0 0 0 0 0 0 0 0 0 0 0 0 0 0 0 0 0 0 0 0 0 0 0 0 0 0 0 0 0 0 0 0 0 0 0 0 0 0 0 0 0 0 0 0 0 0 0 0 0 0 0 0 0 0 0 0 0 0 0 0 0 0 0 0 0 0 0 0 0 0 0 0 0 0 0 0 0 0 0 0 0 0 0 0 0 0 0 0 0 0 0 0 0 0 0 0 0 0 0 0 0 0 0 0 0 0 0 0 0 0 0 0 0 0 0 0 0 0 0 0 0 0 0 0 0 0 0 0 0 0 0 0 0 0 0 0 0 0 0 0 0 0 0 0 0 0 0 0 0 0 0 0 0 0 0 0 0 0 0 0 0 0 0 0 0 0 0 0 0 0 0 0 0 0 0 0 0 0 0 0 0 0 0 0 0 0 0 0 0 0 0 0 0 0 0 0 0 0 0 0 0 0 0 0 0 0 0 0 0 0 0 0 0 0 0 0 0 0 0 0 0 0 0 0 0 0 0 0 0 0 0 0 0 0 0 0 0 0 0 0 0 0 0 0 0 0 0 0 0 0 0 0 0 0 0 0 0 0 0 0 0 0 0 0 0 0 0 0 0 0 0 0 0 0 0 0 0 0 0 0 0 0
Manes.01G245600.v6.1 1 0 0 0 2 1 2 0 1 0 0 0 0 0 0 0 0 0 1 0 2 0 0 1 3 0 1 0 0 0 0 0 0 1 0 0 0 1 0 0 0 1 1 8 0 0 0 0 3 0 1 1 1 2 0 1 2 0 0 0 0 0 0 0 0 0 0 0 0 0 0 2 0 0 0 0 1 0 4 0 1 4 0 3 2 2 0 2 3 1 0 1 0 0 0 0 0 0 0 0 0 2 2 0 0 1 0 2 1 0 0 0 0 1 0 0 0 4 0 0 0 0 0 0 2 0 0 0 0 3 0 0 0 0 0 1 0 0 0 0 0 0 2 1 0 0 3 0 1 0 1 0 1 0 1 1 0 0 0 0 0 1 0 0 0 0 1 0 0 0 0 0 0 3 0 3 2 1 1 0 0 0 1 3 2 5 1 1 1 0 6 0 0 0 1 5 0 1 2 0 1 4 2 2 1 0 2 2 2 3 6 3 3 0 1 0 4 0 0 0 2 0 1 3 0 7 0 0 0 4 6 0 0 0 1 2 1 4 14 14 41 7 3 13 3 16 21 4 16 2 20 4 2 15 9 49 1 13 11 0 41 14 7 35 3 26 28 0 6 1 1 10 8 33 7 8 19 0 1 2 0 0 9 1 2 0 1 4 1 2 0 4 5 1 0 0 9 0 2 9 5 6 1 0 0 0 3 4 0 0 0 2 2 0 2 0 0 1 0 3 0 0 1 2 2 3 2 2 1 0 0 5 0 0 1 3 0 6 1 0 1 0 1 3 0 1 2 4 1 4 0 0 1 1 0 0 5 0 3 11 4 3 0 0 0 0 21 10 1 2 1 6 4 2 1 2 2 8 6 2 10 4 3 2 9 2 1 5 11 5 32 0 29 6 2 6 0 2 4 2 4 2 5 2 5 4 0 1 13 2 1 5 4 4 1 1 1 6 2 6 2 9 2 5 3 2 5 7 5 3 0 9 8 3 0 0 1 9 4 2 1 0 0 3 2 2 0 0 0 1 4 1 9 0 1 10 3 0 0 1 2 2 0 0 1 1 0 7 2 6 0 3 0 2 0 0 1 0 0 1 0 2 0 6 0 0 0 0 5 0 0 0 4 0 1 1 4 0 16 4 0 0 3 8 11 0 0 0 2 4 0 1 3 5 3 0 1 1 2 4 0 2 0 15 5 6 0 2 0 6 2 1 1 2 2 0 4 5 11 1 2 1 0 4 4 0 3 0 3 1 7 0 0 8 1 0 0 0 12 0 0 0 1 0 1 0 3 10 0 13 11 4 1 6 46 11 4 14 1 8 33 5 7 0 0 21 14 0 17 7 1 0 1 0 46 7 0 11 2 7 3 1 15 0 13 1 1 9 1 2 2 4 4 3 2 0 16 0 0 11 9 0 9 0 53 10 4 0 1 0 0 3 27 1 7 0 1 23 1 2 6 1 6 0 11 17 0 13 2 34 1 1 7 0 1 18 1 0 2 6 3 12 0 5 2 4 4 2 29 0 5 1 0 15 6 8 0 0 4 0 29 5 0 0 0 0 0 0 0 1 0 7 0 0 0 0 1 3 1 1 0 0 2 6 1 8 3 5 0 2 5 0 3 0 2 5 9 0 0 3 0 0 0 1 0 9 0 0 0 2 47 12 1 27 0 46 6 1 2 0 9 2 1 14 0 35 1 0 1 5 38 4 0 7 0 6 5 13
Manes.01G245700.v6.1 0 0 0 0 0 0 0 0 0 0 0 0 0 0 0 0 0 0 0 0 0 0 0 0 0 0 0 0 0 0 0 0 0 0 0 0 0 0 0 0 0 0 0 0 0 0 0 0 0 0 0 0 0 0 0 0 0 0 0 0 0 0 0 0 0 0 0 0 0 0 0 0 0 0 0 0 0 1 0 0 0 0 0 0 0 0 0 0 0 0 0 0 0 0 0 0 0 0 0 0 0 0 0 0 0 0 0 0 0 0 0 0 0 0 0 0 0 0 0 0 0 0 0 0 0 0 0 0 0 0 0 0 0 0 0 0 0 0 0 0 0 0 0 0 0 0 0 0 0 0 0 0 0 0 0 0 0 0 0 0 0 0 0 0 0 0 0 0 0 0 0 0 0 0 0 0 0 0 0 0 0 0 0 0 0 0 0 0 0 0 0 0 0 0 0 0 0 0 0 0 0 0 0 0 0 0 0 0 0 0 0 0 0 0 1 0 0 0 0 3 0 0 0 0 0 0 0 0 0 0 0 0 0 0 1 0 0 0 0 0 0 0 0 0 0 0 0 0 0 0 0 0 0 0 0 2 0 0 0 0 0 0 0 0 0 0 0 0 0 0 0 0 0 0 0 0 0 0 0 0 0 0 0 0 0 0 0 0 0 0 1 0 0 0 0 0 0 0 0 0 0 0 0 0 0 1 0 0 0 0 0 0 1 0 0 0 0 0 0 0 0 0 0 0 0 0 0 0 0 0 0 0 0 0 4 0 0 0 0 0 0 0 0 0 0 0 0 0 0 0 0 0 0 0 0 0 0 0 0 0 0 0 0 0 0 0 0 0 0 0 1 0 0 0 0 0 0 0 0 0 0 0 0 0 0 1 0 0 0 0 0 0 0 0 0 0 0 0 0 0 0 1 0 0 0 0 0 0 0 0 0 0 0 0 0 0 0 0 1 0 0 0 0 0 0 0 3 0 0 0 0 0 0 0 0 0 1 0 0 4 0 0 0 1 0 0 0 0 0 0 0 0 0 0 0 0 0 0 0 1 0 0 0 0 0 0 0 0 0 0 0 0 0 0 0 0 0 0 0 0 0 0 0 0 0 0 0 0 0 0 0 1 0 0 0 0 0 0 0 0 0 0 2 0 0 0 0 0 0 0 0 0 0 0 0 0 0 2 0 0 0 0 0 0 0 0 0 0 0 0 0 0 0 0 0 0 0 0 0 0 0 1 0 0 0 0 0 0 0 0 0 0 0 0 0 0 0 0 0 0 0 0 0 0 0 0 0 0 0 0 0 0 0 0 0 0 0 0 0 0 0 0 0 0 0 0 0 0 0 0 0 0 0 0 0 0 0 0 0 0 0 0 0 0 0 0 0 0 0 0 0 0 0 0 0 0 0 0 0 0 0 0 1 1 0 0 0 0 0 0 0 0 1 0 0 0 0 0 0 0 0 0 0 0 0 0 0 0 0 0 0 0 0 0 0 0 0 0 0 0 0 0 0 0 0 0 0 0 0 0 0 0 0 0 0 0 0 0 0 0 0 0 0 0 0 0 0 0 0 1 0 0 0 0 0 3 0 0 0 0 0 0 0 0 0 0 0 0 0 0 0 0 0 0 0 0 0 0 0 0 0 0 0 0 0 0 0 0 0 0 0 0 0 0 0 0 0 0 0 0 0 0 0 0 0 0 0 0 0 0 0 0 0 0 0 1 0 0
Manes.01G245800.v6.1 1685 329 1879 464 743 2269 665 3467 346 497 3956 1864 5262 314 1066 2007 867 242 472 296 1618 458 3324 867 768 1161 639 1097 265 1332 951 499 2389 629 921 2080 751 4331 1163 1281 1536 1168 3230 489 956 1591 712 3683 932 220 1762 610 2234 971 218 504 876 2665 486 811 873 418 3625 40 1095 1825 725 1530 510 916 1313 880 2093 63 88 618 355 5146 328 1737 862 462 1794 534 595 1577 1329 5628 1483 1732 709 622 1649 1323 37 582 2573 956 2408 1023 344 2196 1306 3836 33 291 2329 1412 4563 444 576 2152 600 3371 9 282 992 1002 4461 209 1548 1489 808 1623 1043 282 2011 303 824 231 468 206 1362 2108 110 314 201 668 1797 463 172 839 986 2542 858 1240 686 904 2368 52 399 991 523 1368 569 573 744 553 1855 423 311 1643 695 2304 636 276 231 755 20 815 147 674 1406 1833 987 903 626 818 3222 4 3231 2224 897 6060 766 790 674 1389 2241 1568 962 2188 246 1434 1849 1098 182 317 842 2889 1013 693 832 925 684 458 247 416 2110 2367 494 916 312 1082 4959 2539 2210 550 130 2489 331 957 288 1322 2266 782 72 171 102 7746 2097 1937 382 371 1400 813 554 553 1108 1452 315 554 1634 1439 1722 1846 1333 1969 2236 3957 857 998 1143 1173 2847 627 31 1709 542 1043 524 861 1052 2041 2924 1071 997 699 831 1422 2161 1621 954 741 3565 1860 943 10 112 1310 2491 625 623 494 1141 2115 538 334 1082 669 2480 694 339 320 905 3155 133 580 986 1222 1650 412 469 465 930 1386 405 369 1563 367 856 442 1815 406 857 7411 813 301 234 290 597 177 317 1875 1439 9385 292 814 784 403 1718 379 8 192 505 2434 627 569 725 728 2670 45 1329 345 351 1194 557 1200 465 888 1109 781 805 265 590 2469 391 1208 1244 965 1635 709 319 299 2853 3978 998 1401 1162 673 6161 1024 1031 907 554 425 5888 851 1280 2192 441 3350 879 395 1024 742 1072 362 911 1633 1482 54 2093 90 322 80 3816 2870 487 514 518 1168 410 256 310 312 1073 471 331 1154 543 2458 388 1235 498 330 838 193 581 632 642 6926 207 978 1897 817 2759 2781 820 215 587 2962 370 429 358 582 1760 250 120 285 639 557 537 246 377 1164 1607 432 75 879 705 1481 151 564 966 571 2752 521 712 634 491 531 1011 459 806 608 3159 599 1196 3761 686 269 2556 391 227 2806 1622 696 1351 1078 1133 539 2740 229 908 152 9 2310 377 247 1393 1670 6350 794 2026 607 496 1233 545 161 240 582 1090 791 1217 1301 422 2148 785 366 848 747 3812 419 1355 647 1049 2068 300 149 1160 546 3604 418 921 519 456 2969 392 692 860 457 2142 345 414 873 1120 926 488 569 2160 809 2659 774 1100 1230 465 2757 349 388 181 694 4998 657 698 4572 400 5495 149 1002 2688 619 10885 340 272 1372 1349 1696 1793 485 2335 511 54 1325 297 204 1235 648 3330 207 587 1173 1056 3214 870 1106 797 340 5502 409 410 821 1569 1639 673 310 953 455 7483 239 718 672 1073 2243 3400 431 882 888 1746 215 174 845 373 3435 439 416 2823 22 2945 758 527 1490 2164 383 630 647 681 38 762 292 30 357 331 2059 487 1552 44 1018 91 1038 1089 907 932 3288 560 1132 4619 1329 1735 198 513 2061 2763 3369 771 657 487 25 1311 391 1285 1148 920 1132 2925 901 1853 755 1029 7028 928 838 1105 3925 1619 569 681 1687 847 4765 413 556 1253 858 1976 649 85 103 23 594 39 520 544 327 1570 584 449 566 438 3510 739 510 563 727 2736 261 291 487 407 928 547 127 442 265 961 566 648 968 399 1845 1001 1663 974 203 827 497 360 857 476 1897 470 799 876 1474 14 685 1131 608 329 1807 460 1792 757 490 3741 1303 1131 463 857 5170 252 594 1228 816 4558 1243 516 1475
Manes.01G245900.v6.1 0 0 0 0 0 0 0 0 0 0 0 0 0 0 0 0 0 0 0 0 0 0 0 0 0 0 0 0 0 0 0 0 0 0 0 0 1 0 0 0 0 0 0 2 0 0 0 0 0 0 0 0 0 0 0 0 0 0 0 0 0 0 0 0 0 0 0 0 0 0 0 0 0 0 0 0 0 0 0 0 0 0 0 0 0 0 0 0 0 0 0 0 0 0 0 0 0 0 0 0 0 0 0 0 0 0 0 0 0 0 0 0 0 0 0 0 0 0 0 0 0 0 0 0 0 0 0 0 0 0 0 0 0 0 0 0 0 0 0 0 0 0 0 0 0 0 0 0 0 0 0 0 0 0 0 0 0 0 0 0 0 0 0 0 0 0 0 0 0 0 0 0 0 0 0 0 0 0 0 0 0 0 0 0 0 0 0 0 0 0 0 1 0 0 0 0 0 0 0 0 0 0 0 0 0 0 0 0 0 0 0 0 0 0 0 0 0 0 0 0 0 0 0 0 0 0 0 0 0 0 0 0 0 0 0 2 0 0 0 0 0 0 0 0 0 0 0 0 0 0 0 0 0 0 0 0 0 0 0 0 0 0 0 0 0 0 0 0 2 0 0 0 0 0 0 0 0 0 0 0 0 0 0 0 0 0 0 0 0 0 0 0 0 0 0 0 0 0 0 0 0 0 0 0 1 0 0 0 0 0 1 0 0 0 0 0 0 0 0 0 0 0 0 0 0 0 0 0 0 0 0 0 0 0 0 0 0 0 0 0 0 0 0 0 0 0 0 0 0 0 0 0 0 0 0 0 0 0 0 0 0 0 0 0 0 0 0 0 0 0 0 0 0 0 0 0 0 0 0 0 0 0 0 0 0 0 0 0 0 0 0 0 0 0 0 0 0 0 1 0 0 0 0 0 0 0 0 0 0 0 0 0 0 0 0 0 0 0 0 0 0 0 2 0 0 0 0 0 0 0 0 0 0 0 0 0 0 0 0 0 0 0 0 0 0 0 0 0 0 0 0 0 0 0 0 0 0 0 0 0 0 0 0 0 0 0 0 0 0 0 0 0 0 0 0 0 0 0 0 0 0 1 0 0 0 0 0 0 0 0 0 0 0 0 0 0 0 0 0 0 0 0 0 0 0 0 0 0 0 0 0 0 0 0 0 0 0 0 0 0 0 0 0 0 0 0 0 0 0 0 0 0 0 0 0 0 0 0 0 0 0 0 0 0 0 0 0 0 0 0 0 0 0 0 0 0 0 0 3 0 0 0 0 0 0 2 0 0 0 2 0 0 0 0 5 0 0 0 0 2 0 0 0 0 0 0 1 0 0 2 1 0 0 0 7 0 0 0 0 0 0 0 0 0 2 0 3 0 0 0 1 0 0 0 0 2 2 0 0 0 0 0 0 0 1 0 0 0 0 0 0 0 1 0 1 0 0 1 0 0 0 0 1 0 3 2 0 1 3 0 0 1 2 0 0 0 0 0 0 0 2 1 0 0 2 1 0 0 1 0 0 0 0 1 0 0 0 0 0 0 1 0 0 0 0 0 0 0 0 0 0 0 0 1 0 0 0 0 0 2 0 1 0 1 0 0 3 0 0 0 0 0 0 0 0 0 3 0 0 0 0 0 0 0 0 6 0 0 0 0 1 0 0 0 0 0 0 0 3 2 0 0 0 3 0 6 0 0 0 1 1 1 0 2 0 1 0 3
Manes.01G246000.v6.1 105 14 124 173 248 97 146 85 116 111 160 196 92 67 263 82 165 15 104 37 57 75 69 266 135 35 120 76 36 186 65 67 60 64 218 64 101 108 33 140 70 119 61 45 105 61 98 119 122 146 112 150 59 175 92 48 144 83 69 278 99 120 94 3 279 79 108 96 104 159 83 106 147 6 12 45 90 184 51 193 100 58 65 134 85 38 110 147 182 137 54 106 73 114 1 91 160 240 83 159 272 94 121 83 3 182 63 133 221 199 223 64 154 53 4 40 130 179 83 44 176 86 117 73 192 87 84 93 25 114 85 49 186 183 37 140 64 152 160 112 140 196 171 78 145 167 87 140 115 4 143 64 164 73 160 173 60 191 123 134 184 135 79 63 88 150 73 139 2 145 117 87 137 104 138 205 156 120 99 0 236 169 207 156 206 131 92 212 126 218 501 107 94 149 198 267 231 112 104 144 138 118 139 155 37 242 399 62 159 79 95 182 45 131 150 191 147 102 21 283 148 307 95 132 187 131 19 30 4 167 208 209 201 88 181 171 317 74 88 96 117 225 168 95 162 115 102 93 62 117 68 102 90 138 177 118 7 96 109 90 81 234 52 129 166 129 250 64 90 128 178 183 92 137 186 140 334 4 47 179 152 164 98 224 114 279 119 267 130 190 116 161 129 173 116 211 52 315 88 168 171 133 146 139 157 76 211 243 84 126 80 247 292 146 91 196 155 135 182 233 154 121 241 199 131 160 55 182 92 100 116 126 2 90 127 101 104 220 64 161 127 9 193 74 159 82 266 215 86 116 61 180 170 80 114 113 55 203 124 134 91 195 115 101 168 113 115 133 82 130 121 117 123 275 32 129 198 157 212 123 129 225 294 249 116 216 87 255 316 100 79 1 132 15 200 0 196 224 113 72 138 96 57 101 83 122 71 176 175 92 77 101 144 267 72 179 162 180 199 44 121 227 70 129 228 143 95 252 140 52 107 142 231 277 130 134 184 276 174 104 222 202 166 140 87 307 41 124 4 212 246 82 161 331 87 122 134 345 369 161 130 92 306 321 190 126 75 152 147 297 69 169 255 259 294 121 177 25 254 128 69 215 117 277 332 69 1 229 114 175 58 81 112 124 143 79 224 71 152 142 99 144 172 55 186 103 158 90 277 350 109 141 75 156 154 87 261 156 96 183 134 138 170 145 130 84 134 177 74 124 68 125 168 187 216 79 124 36 87 111 55 117 92 127 156 69 150 69 137 323 14 101 90 182 97 156 247 143 120 201 82 122 387 209 286 221 67 93 173 84 174 36 9 78 140 160 88 21 66 42 66 47 149 115 223 145 46 63 102 102 113 61 129 82 93 159 90 58 97 89 117 34 110 182 95 66 80 142 118 139 128 85 129 130 98 268 89 5 140 71 160 102 128 155 92 167 62 6 106 104 1 32 62 94 73 185 22 80 7 92 104 49 74 198 108 262 146 261 142 38 58 51 190 117 130 85 178 2 93 285 152 117 47 248 197 177 139 133 51 179 155 197 89 136 91 256 341 122 194 217 136 139 130 126 89 166 4 130 3 109 2 176 61 75 92 156 156 67 178 41 168 252 165 211 139 55 131 35 160 129 107 143 70 100 155 187 179 55 101 70 144 254 55 140 68 116 145 57 94 126 42 127 164 124 1 95 280 50 106 140 101 384 40 129 117 49 161 77 120 132 28 219 124 166 128 175 262 135
Manes.01G246100.v6.1 165 93 164 293 211 177 262 179 228 238 203 225 214 199 412 189 351 32 183 81 110 205 153 505 265 92 250 250 88 318 63 170 113 173 212 76 203 179 128 292 95 354 116 144 231 63 147 156 152 181 89 199 94 272 153 65 252 148 134 288 122 181 167 8 453 100 191 160 236 325 62 212 109 9 16 82 140 259 184 341 129 138 212 263 207 73 355 281 418 411 90 177 116 302 2 297 238 483 165 293 337 110 220 128 4 275 133 514 440 150 350 115 356 133 4 76 65 318 219 116 495 214 253 96 482 229 64 152 34 221 148 103 397 198 72 188 90 258 137 206 206 145 295 195 207 197 92 235 134 4 224 60 217 104 264 361 112 415 165 209 274 168 203 137 227 309 69 274 0 223 186 121 224 113 169 341 127 266 138 0 493 159 257 344 374 235 101 346 156 345 405 145 87 415 178 392 308 169 275 194 392 443 146 341 40 353 734 119 449 171 230 591 133 367 245 329 215 139 23 327 243 425 124 363 144 207 22 73 7 203 458 490 83 181 145 242 544 106 274 138 282 210 119 461 176 268 352 85 434 225 521 253 121 400 328 427 4 129 338 140 409 462 61 498 186 542 500 107 289 249 501 563 170 380 343 481 444 6 27 322 112 257 170 87 253 197 274 290 253 274 103 336 400 111 223 228 128 437 178 377 195 277 217 146 322 111 443 355 150 180 145 242 566 125 193 242 255 365 121 289 216 238 342 232 304 269 168 284 107 202 241 261 3 115 357 141 401 200 53 286 136 11 332 76 354 109 451 606 126 248 94 298 266 121 261 190 186 656 188 306 177 306 314 89 349 161 389 429 130 292 289 379 414 354 60 828 259 507 552 193 321 260 492 385 237 451 102 356 527 77 508 7 779 50 111 21 153 550 246 134 293 230 198 244 142 280 170 285 459 153 164 214 412 570 94 383 226 262 335 115 297 549 119 419 199 258 134 203 188 76 145 190 257 371 64 205 159 240 256 57 305 212 248 242 45 429 54 242 27 164 290 182 214 525 73 270 217 411 428 95 205 102 397 268 181 204 124 347 305 186 80 236 235 399 504 146 402 119 454 281 107 383 171 364 438 68 5 261 208 222 118 313 230 264 276 154 458 157 360 141 122 504 130 263 435 206 315 179 551 335 211 337 224 251 483 134 455 232 201 291 238 355 360 305 333 191 284 310 106 224 103 284 202 290 262 75 342 63 331 277 124 293 141 290 613 133 375 176 203 540 29 292 189 267 196 148 336 213 218 298 79 208 426 452 365 360 103 374 214 230 281 99 11 199 225 294 153 162 181 174 317 53 390 220 216 240 137 156 327 170 201 100 293 140 173 280 93 186 216 151 152 55 384 235 254 126 108 244 211 167 220 118 152 292 162 313 114 9 238 121 234 114 317 129 195 279 234 9 170 117 18 47 144 169 148 231 10 208 15 268 243 74 210 214 236 195 118 442 169 100 169 97 278 144 332 211 134 4 170 218 320 328 67 400 296 353 331 154 175 215 349 218 116 492 234 342 568 102 338 234 223 346 175 208 197 313 11 124 6 147 5 260 95 191 180 271 253 110 251 145 199 362 101 275 126 163 264 66 301 182 128 194 170 178 239 194 240 72 211 116 186 337 94 266 76 236 233 89 185 240 122 250 177 567 4 219 298 71 150 191 253 433 74 206 199 179 196 88 215 201 115 215 121 257 184 379 465 329
Manes.01G246200.v6.1 6 6 4 16 19 4 11 2 5 3 2 3 5 2 5 3 11 0 9 3 1 4 0 37 16 1 11 0 4 15 2 4 2 4 1 0 12 1 5 9 3 24 2 55 6 2 7 1 1 4 1 22 3 11 5 1 15 3 26 15 4 6 0 0 6 1 3 2 16 5 2 22 13 0 0 7 13 2 8 13 9 10 3 21 4 5 14 5 10 15 1 8 6 5 0 8 2 15 7 6 23 1 7 4 0 27 5 15 1 3 27 4 8 1 0 3 1 20 1 4 6 8 17 0 25 10 0 13 0 26 14 6 7 6 0 9 0 1 2 16 9 13 4 8 2 1 4 6 6 0 12 8 3 4 11 8 17 7 2 9 14 5 4 5 7 21 16 5 0 11 11 1 5 5 1 10 0 12 1 0 20 9 10 7 26 14 4 4 0 16 5 6 2 8 11 47 57 12 39 16 68 50 7 26 7 21 108 12 10 15 57 74 6 12 4 19 2 4 2 8 12 18 4 10 8 36 0 15 0 4 46 14 21 11 15 19 42 8 14 10 16 23 14 1 3 6 4 3 3 9 24 36 5 5 8 23 0 5 8 3 13 20 2 11 6 20 33 7 15 13 6 13 2 17 4 4 34 0 4 15 8 26 38 6 13 7 15 20 34 19 3 13 28 27 13 5 81 31 13 19 3 28 12 12 14 11 26 17 4 9 17 14 24 16 8 23 28 37 18 16 12 8 26 8 18 8 18 13 10 13 8 21 0 12 26 13 9 23 4 10 4 0 37 11 24 10 36 17 17 12 1 26 34 11 33 14 48 8 5 35 21 33 3 14 7 7 46 46 8 24 8 25 37 15 3 12 9 28 44 7 26 15 26 35 13 22 6 27 38 6 9 1 9 4 17 0 1 18 27 4 30 6 59 31 9 28 4 69 48 24 2 14 10 41 4 12 10 34 20 7 5 17 19 18 10 5 11 15 27 4 9 15 69 31 13 30 6 24 38 25 52 24 91 46 3 23 3 50 1 25 44 11 56 37 13 31 14 33 42 19 15 10 23 12 26 22 9 44 10 3 14 28 11 22 26 3 6 0 13 25 15 25 2 64 15 1 0 1 6 3 6 11 9 24 3 21 5 16 22 2 1 3 4 12 17 2 4 3 11 15 4 8 3 18 13 10 14 11 5 18 5 12 4 44 17 7 30 8 7 20 3 17 2 12 9 7 18 20 27 57 2 5 5 22 37 6 12 7 8 17 16 16 5 70 7 3 44 9 50 3 6 7 9 37 8 20 19 22 7 55 35 25 2 26 135 46 15 53 7 46 65 9 16 4 15 21 10 11 33 30 23 8 7 15 143 63 8 12 19 67 7 0 26 8 31 24 17 53 9 54 60 4 17 23 29 35 16 0 12 22 73 19 24 7 44 49 7 2 0 19 0 21 52 8 33 9 1 68 1 22 15 27 39 7 47 47 12 52 8 81 13 16 26 8 22 40 6 0 20 31 48 29 13 8 4 47 21 16 49 2 27 29 2 27 6 55 54 1 21 6 118 38 13 19 7 45 0 10 0 4 4 39 7 16 19 31 32 13 13 16 8 36 1 27 1 37 47 13 14 8 38 21 22 12 13 4 58 0 16 14 20 13 6 29 3 63 24 5 6 13 65 44 0 12 0 24 14 5 20 12 28 35 11 92 5 72 10 0 7 37 100 76 27 8 1 78 49 32
Manes.01G246300.v6.1 84 8 82 79 83 81 38 99 27 34 79 60 41 5 53 102 68 10 37 12 55 29 60 63 35 42 54 117 12 40 26 15 27 32 27 65 24 93 35 43 40 39 26 16 19 36 29 98 24 21 51 43 42 71 15 61 69 118 43 29 46 28 100 1 26 56 46 102 62 13 38 100 105 6 5 35 34 195 13 17 100 36 78 47 20 29 25 91 21 26 44 45 49 63 1 34 111 135 94 70 35 40 39 46 1 29 58 102 217 29 24 29 87 44 0 16 88 41 33 24 40 50 51 63 94 9 23 28 23 30 19 25 66 92 27 19 29 33 83 24 70 64 41 56 75 39 46 65 73 5 12 37 37 54 51 77 54 77 146 45 20 51 35 47 16 31 15 45 1 52 58 36 26 70 98 45 28 51 78 0 77 72 58 138 55 53 42 54 40 89 50 70 40 53 116 61 28 50 39 115 60 71 95 32 33 60 49 54 55 92 25 42 62 70 174 55 51 76 34 324 48 45 47 52 143 27 11 38 5 88 51 100 75 17 81 39 57 128 249 119 238 297 112 321 227 220 567 74 400 119 200 230 106 190 272 179 2 97 166 87 307 289 74 326 245 302 282 84 109 133 241 357 177 263 226 404 407 1 11 72 115 43 23 59 42 245 22 31 80 61 78 80 44 57 29 238 32 19 49 171 289 90 75 56 40 35 48 29 59 64 34 41 186 38 29 96 39 8 42 37 42 32 34 53 54 77 19 178 50 39 187 45 0 29 70 73 55 55 30 49 109 3 27 26 37 79 47 111 43 39 59 44 45 57 37 88 12 115 175 71 115 115 72 42 104 226 73 115 73 23 186 58 30 41 36 98 103 67 77 107 65 152 132 35 129 105 135 88 69 102 298 1 610 40 38 3 64 117 30 41 121 154 37 32 73 52 114 36 19 79 24 70 44 67 66 75 149 35 55 45 94 244 18 57 123 101 66 90 117 33 63 359 58 80 31 47 62 28 23 55 72 41 34 22 57 50 31 26 4 126 54 74 34 68 70 60 168 130 35 61 41 93 60 27 119 35 67 58 57 484 52 60 318 66 35 82 128 64 129 62 70 76 151 59 32 16 3 212 25 20 37 58 73 241 172 62 51 67 123 33 31 94 133 79 172 95 38 78 204 19 69 54 64 56 137 47 55 99 32 38 151 54 110 112 172 105 45 175 73 156 45 35 168 76 112 23 44 18 48 40 34 62 64 58 87 76 122 70 37 91 20 34 53 40 20 38 94 78 49 43 28 25 199 57 34 46 37 59 243 48 77 70 7 168 99 41 100 45 82 33 32 32 167 136 34 196 38 35 152 35 41 39 84 56 51 28 75 43 124 17 56 30 53 95 56 16 55 77 72 43 18 89 71 142 53 32 64 3 160 115 171 43 26 63 86 35 11 3 105 33 1 44 102 99 82 71 6 21 5 35 178 55 44 232 98 55 76 194 210 54 14 31 42 49 107 54 74 1 167 103 85 46 32 63 111 68 31 52 37 172 34 38 49 134 124 71 65 61 64 307 52 43 55 67 80 39 1 54 1 101 5 32 45 74 93 138 40 53 69 63 57 94 62 62 88 47 35 19 45 100 31 27 85 57 87 52 58 34 43 50 79 64 49 71 128 35 118 56 49 174 39 36 86 412 3 189 252 46 52 199 106 159 69 181 187 37 78 52 141 153 27 76 72 75 87 99 74 51
Manes.01G246400.v6.1 88 12 98 20 26 261 85 52 21 10 99 94 47 10 27 93 105 4 15 11 331 45 69 91 8 26 80 33 14 10 36 58 59 22 20 85 82 28 34 29 160 186 97 14 15 261 65 66 34 17 213 68 85 30 7 154 92 73 60 22 88 38 23 4 21 174 24 65 31 42 213 78 44 5 0 154 63 89 20 24 125 41 26 27 9 102 36 60 36 49 83 60 66 37 0 8 272 151 174 50 18 381 85 122 1 18 374 115 205 16 18 456 114 33 1 9 185 76 79 18 36 326 52 22 38 13 199 56 6 32 47 36 88 61 0 12 73 80 39 14 11 401 76 219 9 13 115 91 157 2 15 270 81 111 21 35 207 84 74 36 13 200 55 113 14 9 68 112 2 16 19 98 40 91 38 20 120 68 99 0 21 514 96 95 64 23 132 70 159 34 30 121 80 60 117 43 11 181 82 51 26 19 111 127 20 20 14 90 71 93 13 17 164 83 91 59 48 488 5 98 49 24 74 83 37 25 1 93 2 72 18 20 139 33 36 22 16 61 67 31 21 41 122 74 62 30 37 81 57 67 53 51 72 53 87 42 0 68 51 41 23 36 168 99 43 28 41 173 59 84 41 44 98 80 62 58 41 1 25 71 36 36 13 215 56 127 21 12 70 56 49 31 24 69 29 73 8 17 83 70 61 95 13 45 36 20 23 15 143 39 18 21 28 122 39 96 22 15 69 28 23 17 6 89 40 59 16 11 246 60 53 28 1 153 97 53 28 17 61 47 51 2 8 240 47 48 15 18 147 99 18 32 20 154 56 40 20 32 90 57 91 39 16 152 107 53 21 22 83 37 58 32 5 9 55 129 129 28 43 244 32 61 117 25 83 144 45 28 20 161 112 3 93 11 178 1 84 55 13 24 78 49 9 3 125 89 53 11 13 149 47 107 13 20 168 107 52 19 20 87 93 128 13 23 343 62 33 44 6 49 36 61 23 20 90 43 78 33 16 36 57 31 24 21 249 90 60 23 22 155 34 125 33 15 270 90 87 21 33 71 39 20 32 15 156 13 72 40 38 53 181 41 59 40 12 295 73 9 51 22 254 110 44 15 17 43 0 105 23 33 102 73 117 31 27 87 144 81 18 13 51 85 24 23 26 100 110 44 36 9 62 81 102 11 17 208 145 51 15 22 131 66 79 21 20 77 134 105 8 23 150 63 58 15 15 175 51 57 22 13 134 56 63 8 25 80 32 71 13 10 32 76 129 29 3 153 75 60 17 25 230 77 220 26 17 87 114 83 53 26 10 132 1 54 46 12 173 40 38 13 16 175 89 50 44 40 38 28 99 16 13 63 54 36 9 8 252 29 53 15 214 152 67 121 24 16 279 65 52 31 3 94 90 78 13 22 86 2 46 7 21 45 49 38 28 15 19 0 19 19 1 122 48 52 28 24 11 74 7 40 25 110 64 82 33 28 164 152 61 7 7 122 43 55 30 5 41 1 20 35 18 45 46 96 105 65 17 374 27 110 18 29 83 78 120 38 40 293 97 93 22 32 246 102 115 45 0 102 0 36 2 43 188 58 51 36 22 277 74 31 22 21 87 106 31 18 37 178 86 123 16 8 212 30 78 26 28 62 103 48 1 17 197 74 8 25 41 142 53 63 9 30 191 70 3 23 26 152 39 62 20 26 219 80 79 9 8 188 122 138 3 18 345 73 36 45 41 56
Manes.01G246500.v6.1 5 5 5 7 0 0 8 3 5 1 4 8 3 0 1 3 19 3 3 2 1 0 1 3 8 3 26 1 1 0 0 6 3 5 1 2 42 0 4 1 0 17 0 0 2 0 30 1 13 2 2 20 1 2 1 0 97 2 2 1 0 8 3 0 4 1 25 1 11 0 0 36 10 0 1 1 16 2 0 1 4 9 0 1 1 2 122 1 2 4 1 35 1 4 0 5 6 39 2 6 0 2 33 0 0 1 6 22 1 3 0 4 9 2 0 0 1 33 4 20 4 2 39 5 31 0 4 12 1 0 0 0 37 0 0 1 0 33 1 0 0 4 14 3 4 4 0 16 2 0 0 3 19 2 4 0 1 3 4 2 0 0 33 1 4 1 0 15 0 6 2 1 28 12 32 1 0 30 3 0 6 4 2 4 0 1 0 21 5 7 9 1 0 83 0 2 0 0 57 2 1 0 1 13 0 3 1 0 31 4 0 3 0 17 2 47 1 0 17 5 1 0 0 34 1 1 1 0 1 1 16 0 1 14 0 0 0 1 21 4 0 0 0 38 1 5 0 1 26 1 1 1 1 56 2 2 0 0 9 1 1 1 3 101 2 0 0 1 73 1 4 4 2 48 1 21 1 0 0 70 2 3 0 1 16 0 3 0 1 0 3 0 0 0 7 8 0 2 0 6 2 0 0 0 20 0 1 3 0 8 3 3 0 0 18 4 7 1 0 12 0 0 1 1 15 0 1 2 1 54 3 0 0 0 41 3 0 1 0 24 2 1 2 0 21 0 1 0 1 27 0 0 1 0 0 4 0 1 2 25 8 6 8 0 52 3 0 1 0 0 2 2 3 0 2 1 4 1 0 2 0 5 4 0 0 7 0 4 3 1 128 0 2 0 0 0 2 17 1 0 4 0 0 1 0 0 0 0 0 0 9 0 1 1 1 19 2 2 0 2 4 9 0 0 0 4 3 0 3 2 11 0 3 1 0 18 1 1 0 0 13 9 17 0 3 27 1 0 0 0 20 0 0 0 4 0 2 1 1 0 28 0 12 4 0 37 1 0 6 3 1 1 8 0 0 0 26 0 5 1 1 41 1 0 0 0 1 0 0 5 3 52 0 7 0 0 2 1 7 0 0 0 0 0 0 0 0 2 0 0 2 18 0 0 3 0 36 3 1 0 0 10 2 0 2 0 10 1 1 0 0 11 0 0 1 0 15 0 0 1 4 46 2 4 0 2 37 0 0 1 0 13 3 0 0 3 6 6 0 3 0 14 16 0 1 58 0 6 1 1 1 0 1 2 1 0 3 2 6 0 0 0 129 2 14 1 0 10 2 0 0 2 19 8 0 1 0 4 5 1 2 1 1 6 23 0 0 14 3 1 1 1 2 10 0 0 1 0 1 0 0 2 19 0 0 3 0 0 0 0 1 2 29 2 0 4 0 4 0 24 1 8 29 1 0 2 0 34 0 0 1 0 10 1 0 0 1 0 16 23 2 6 2 42 15 1 1 0 10 6 3 2 0 43 0 12 4 0 77 1 2 0 2 11 0 0 0 2 0 0 0 0 0 12 1 1 0 1 27 0 4 8 6 4 1 0 1 1 15 3 1 1 0 6 4 9 13 0 11 0 10 3 0 23 0 0 0 0 25 1 1 8 0 44 0 21 1 0 9 0 0 0 1 77 5 0 2 0 5 3 0 0 0 25 5 0 0 6
Manes.01G246600.v6.1 0 0 0 0 0 0 0 0 0 0 0 0 0 0 0 0 0 0 0 0 0 0 1 0 0 0 0 0 0 0 0 0 0 0 0 0 0 0 0 0 0 0 0 0 0 0 0 0 0 0 0 0 1 0 0 0 0 0 0 0 0 0 0 0 0 0 0 0 0 0 0 0 1 0 0 0 0 1 0 0 0 0 0 0 0 0 0 0 0 0 0 0 0 0 0 0 0 0 0 0 0 0 0 0 0 0 0 0 0 0 0 0 0 0 0 0 0 0 0 0 0 0 0 0 0 0 0 0 0 0 0 0 0 0 0 0 0 0 0 0 0 0 0 0 0 0 0 0 0 0 0 0 0 1 0 0 0 0 0 0 0 0 0 2 0 0 0 0 0 0 0 0 0 0 0 0 0 0 1 0 0 0 0 0 0 0 0 0 0 0 0 0 0 0 1 0 0 0 0 0 0 0 0 0 0 0 0 0 0 4 0 0 0 0 0 0 0 0 0 0 0 0 0 0 0 0 0 0 0 0 0 0 0 0 0 0 0 1 0 2 0 0 0 0 0 0 0 0 0 0 0 0 0 0 0 0 0 0 0 0 0 0 0 0 0 0 0 0 0 0 0 0 0 0 0 0 0 0 0 0 0 0 0 0 0 0 0 0 0 0 0 0 0 0 0 0 0 0 0 0 0 0 0 0 0 0 0 0 0 0 0 0 0 0 1 0 0 0 0 0 1 0 0 0 0 0 0 0 0 0 0 0 0 0 0 1 0 0 0 0 0 0 0 0 0 2 0 0 0 0 0 0 0 0 0 0 0 0 0 0 0 0 0 0 0 2 0 0 0 0 0 0 0 0 0 0 1 0 0 4 0 0 0 0 0 0 0 0 0 0 0 0 0 0 0 0 1 0 0 0 0 0 0 0 0 0 0 0 0 0 0 2 0 0 0 1 0 0 0 0 0 0 0 0 0 0 1 0 0 0 0 0 0 0 0 0 0 0 0 0 0 0 0 0 0 0 0 0 0 0 0 2 0 0 0 0 1 0 0 0 0 0 0 0 0 0 0 0 0 0 0 0 0 0 0 0 0 0 0 0 0 0 0 0 0 0 0 0 0 0 0 0 0 0 0 0 0 2 0 0 0 0 0 0 0 0 0 0 0 0 0 0 0 0 0 0 0 0 0 0 0 0 0 0 0 0 0 0 0 0 0 0 0 0 1 0 0 0 0 0 0 0 0 0 0 2 0 0 0 0 0 0 0 0 0 0 0 1 0 0 0 0 1 0 0 0 0 0 0 0 0 0 0 3 0 0 0 0 0 0 0 0 0 0 0 0 0 0 0 0 0 0 0 0 0 0 0 0 0 0 0 0 0 0 0 0 0 0 0 0 0 1 0 1 0 0 0 0 0 1 0 0 0 0 0 0 0 0 0 0 0 0 0 0 0 0 0 0 0 0 0 0 0 0 0 0 0 0 0 0 0 0 0 0 0 0 0 0 0 0 0 0 2 0 0 0 0 0 0 0 0 0 0 0 5 0 0 0 0 0 0 0 0 0 1 0 0 0 0 0 0 0 0 0 1 0 0 0 0 1 0 0 0 0 0 0 0 0 0 1 0 0 0 0 0 0 0 0 0 0 0 0 0 0 0 0 0 0 0 0 0 0 0 0 0 0 0 0 0 0 0 0 0 0 0 0 0 0 0 0 0 0 0 0 0 0 0 0
Manes.01G246700.v6.1 41 4 26 26 59 41 37 28 39 14 40 32 28 9 33 45 20 13 20 8 34 36 27 47 18 18 33 17 19 22 19 28 22 22 16 39 51 25 7 28 33 37 15 52 11 19 36 38 34 23 40 91 23 57 20 29 37 39 21 30 22 36 36 1 29 21 24 23 23 30 15 52 51 3 1 38 56 50 31 25 38 38 25 61 7 24 54 44 51 41 31 36 64 35 0 37 44 44 42 54 37 19 22 29 1 21 26 69 32 33 29 16 49 6 0 13 34 32 16 31 29 34 26 15 64 19 1 25 1 42 21 13 40 39 20 22 49 39 50 48 49 154 57 67 38 24 22 58 96 4 27 32 46 48 38 83 23 68 48 22 25 34 34 36 27 22 11 43 0 36 22 37 20 60 25 52 28 34 28 0 33 47 100 64 62 43 53 49 35 56 17 56 58 41 99 84 68 131 61 151 41 32 86 92 24 88 72 92 48 92 28 50 94 48 47 56 27 64 3 83 29 50 73 47 136 31 0 60 3 75 43 76 116 28 74 40 66 46 28 60 57 43 145 44 92 53 35 39 36 43 43 19 28 35 73 36 0 25 30 41 33 48 33 32 55 55 61 28 24 45 75 49 58 50 64 44 66 0 22 24 61 41 16 88 36 90 51 37 87 67 30 47 47 84 40 61 74 59 60 39 63 46 28 70 33 42 75 33 30 27 77 116 82 60 12 45 20 15 54 35 55 16 46 46 44 42 26 51 40 23 41 47 0 47 46 83 59 44 21 58 55 4 28 36 41 47 47 38 62 54 21 48 35 59 20 74 29 45 48 60 34 47 25 77 47 58 44 34 56 63 61 35 42 33 35 70 73 50 38 81 58 134 87 73 104 121 45 52 64 30 37 2 63 11 84 0 60 44 44 82 63 71 55 31 59 72 39 54 39 71 20 56 88 62 49 49 89 26 49 65 100 71 44 70 105 77 57 53 59 55 35 97 126 66 58 38 79 102 90 58 68 29 73 32 51 65 22 36 20 101 49 47 100 38 62 46 49 152 60 79 37 76 77 42 162 37 86 71 50 94 51 45 77 71 61 36 57 9 96 39 25 72 21 77 23 33 0 48 15 49 18 37 35 59 36 43 69 36 43 15 40 30 69 25 40 42 27 38 73 47 53 38 25 65 19 44 77 55 41 21 130 37 102 82 46 67 56 53 15 40 21 50 35 70 43 27 40 25 10 25 26 52 39 56 42 37 70 27 49 41 42 44 48 133 22 27 173 68 127 36 26 28 158 63 34 37 45 47 68 97 81 40 9 73 325 63 33 79 12 56 63 14 45 21 45 43 23 23 78 72 28 27 29 41 193 79 25 64 39 107 46 13 95 43 52 16 27 118 55 123 46 41 64 89 84 32 47 1 44 79 36 43 71 99 93 38 23 1 33 39 3 10 85 18 61 24 32 90 2 33 21 41 74 40 76 42 26 63 37 120 15 16 50 25 40 15 48 2 31 58 37 93 24 63 88 94 29 36 94 39 50 32 20 86 57 79 78 26 52 42 188 29 66 62 30 30 1 58 0 42 2 40 41 66 41 57 62 38 40 49 35 93 48 43 54 23 34 21 57 45 80 22 59 51 89 24 141 10 56 60 12 29 20 71 21 175 63 26 37 46 82 41 66 58 2 54 43 26 62 46 67 60 24 80 49 81 17 51 39 45 66 30 44 54 31 147 67 76
Manes.01G246800.v6.1 9 3 0 4 2 1 0 339 3 0 2 6 529 0 1 0 4 3 0 0 1 1 0 0 2 13 2 0 0 0 0 2 1 0 1 0 2 1514 2 0 3 4 0 5 0 0 0 264 0 3 0 3 0 1 2 0 2 3 0 0 2 1 264 2 0 0 2 534 0 2 0 2 17 4 2 14 2 841 0 0 0 0 82 1 0 4 0 8 1 7 0 0 0 14 0 0 0 1 0 0 1 5 0 0 0 0 3 4 65 0 0 1 0 6 0 0 2 3 1239 0 0 2 0 29 8 2 1 0 7 0 0 1 0 1614 0 0 0 0 1132 2 2 0 0 3 0 1 0 0 1 4 0 0 1 1 2 0 0 0 1264 9 0 0 0 0 0 1 0 0 0 2 0 4 0 0 0 0 0 1 976 0 0 0 0 11 2 6 0 0 1 0 0 4 17 18 140 13 9 24 10 971 6 5 11 27 2 22 11 8 7 96 7 31 4 40 4126 6 2 45 20 5729 18 11 5 5 813 15 14 7 8 1626 15 4 10 49 498 20 4 1 7 89 3 9 10 4 10689 9 13 5 7 925 32 13 0 13 6322 29 3 3 2 1843 6 2 2 8 142 17 16 7 7 4869 35 2 8 7 639 9 0 1 21 52 8925 38 28 13 50 5408 70 35 52 30 4739 50 25 35 20 7093 9 36 11 13 19444 32 11 16 32 1598 84 38 7 38 3942 50 33 19 53 5103 7 7 15 35 71 53 22 0 13 4742 13 18 25 49 235 61 6 16 86 1644 92 25 5 48 103 32 3 9 20 23 34 89 18 17 289 33 24 14 34 690 21 5 23 18 2582 66 6 8 4 9845 19 25 5 14 8509 5 27 12 22 6 102 4 4 11 4 3325 2 3 10 25 1620 12 1 0 16 8 1 16 1 74 787 6 5 5 7 5375 8 2 0 0 4627 1 17 55 2 19 1 5 4 3 1813 7 15 5 9 12631 16 0 3 5 486 2 5 3 1 12880 5 1 0 8 81 7 2 5 0 0 5 14 1 9 4 41 7 2 6 3 4 22 2 0 5018 1 0 1 0 2685 14 36 2 0 1961 4 12 3378 8 2 5393 2 1 5 1 3 1 0 3 6 39 2 0 0 3 2951 11 4 2 4 0 0 1 2 5 0 5 4 0 2 1649 0 0 0 2 635 1 0 2 1 5 2 0 0 0 3166 1 0 0 0 1100 4 0 0 1 2283 0 0 1 10 2229 2 0 0 2 0 1 0 1 0 3 3 2 1 1 1 0 0 0 0 4 1 0 0 3 30 5 16 3 0 13 0 0 0 7 9 933 2 2 10 0 30 5 0 2 4 0 0 0 0 0 316 0 5 4 1 742 7 5 8 6 149 5 6 3 1 806 2 2 0 7 623 0 0 0 12 3 7 1 4 0 454 2 10 2 1 327 6 0 3 10 27 3 0 0 8 23 10 0 1 1 755 1 2 1 6 4 8 1 7 2 886 2 0 1 0 682 0 0 2 1 368 4 5 5 1 129 2 1 4 4 4 1606 0 0 1 2 3 0 0 1 0 0 3 0 3 0 6692 3 8 0 1 0 0 1 1 1 29 2 4 0 0 2 3 0 0 0 0 1 0 2 3 306 0 0 0 1 0 1 2 1 0 37 7 1 0 1 4 0 0 0 1 7 1 1 0 0 1778 1 9 0 2 8 7 0 1 4 628 0 0 0 0 391 0 0 11 0 29 0 0 2 0 1072 0 0 0
Manes.01G246900.v6.1 11 5 108 27 118 20 67 57 43 17 41 43 22 22 74 25 40 8 16 4 22 38 27 34 51 14 49 19 16 7 12 37 23 12 21 7 32 22 17 8 26 62 24 12 29 14 54 15 45 22 25 111 40 21 14 14 51 64 10 9 7 98 54 2 10 9 59 26 36 9 10 136 43 2 2 23 41 21 24 27 18 64 36 45 4 29 133 33 56 65 27 82 32 35 1 8 42 77 54 9 59 34 77 63 0 29 36 68 56 20 10 21 41 32 1 13 32 95 15 18 19 16 38 25 63 13 9 69 2 77 2 2 111 83 8 20 15 103 26 32 0 51 60 47 47 17 16 66 62 9 27 20 81 36 12 12 24 132 51 22 29 19 63 37 23 7 9 74 0 42 4 34 61 48 31 32 10 34 34 1 8 30 112 59 39 27 23 88 29 33 16 67 8 61 92 65 38 10 33 96 42 29 27 30 40 52 37 52 22 67 30 9 26 60 65 22 13 16 14 81 47 41 3 88 89 15 15 6 5 45 37 11 17 25 55 42 19 16 57 45 29 30 36 113 53 52 40 16 67 36 17 4 10 70 110 17 0 14 53 60 32 11 28 66 131 30 27 18 101 25 67 20 20 67 38 26 22 0 6 133 53 135 45 75 28 49 118 51 37 102 48 100 17 24 122 52 7 50 25 113 45 19 6 65 262 49 31 19 11 84 70 171 36 27 51 59 55 22 124 152 85 42 22 58 109 43 11 12 12 56 26 18 1 12 52 37 12 23 13 55 39 0 10 9 25 56 51 11 12 75 16 55 43 10 40 16 10 26 35 110 19 21 28 10 43 60 40 30 25 26 49 26 35 25 14 56 62 73 16 28 42 111 154 56 32 149 37 42 11 13 103 1 49 1 73 0 59 87 28 15 67 20 31 39 12 69 33 58 14 24 32 37 35 93 17 87 65 49 15 20 85 50 12 18 48 132 34 16 45 34 329 60 107 27 29 145 68 145 47 27 236 133 35 3 32 350 23 44 14 64 252 62 131 13 38 176 95 256 22 44 121 37 106 22 95 110 97 78 11 67 16 80 56 33 29 4 154 4 11 13 14 60 26 41 15 13 1 28 17 47 43 36 58 29 19 16 158 32 30 15 5 25 11 6 18 25 51 49 36 63 36 91 52 107 12 19 146 82 20 24 59 97 86 31 14 29 176 39 88 32 10 103 36 29 14 11 61 13 73 40 12 81 29 40 31 54 36 75 20 23 8 89 36 63 42 8 60 61 16 61 9 47 96 51 36 83 8 54 32 17 23 8 1 32 59 13 18 15 28 7 32 9 74 33 21 13 5 33 32 13 12 16 51 8 22 11 14 18 41 17 27 5 63 23 17 4 13 23 41 31 20 12 73 85 5 3 17 1 73 18 40 57 91 36 51 70 10 0 21 12 0 11 32 25 34 11 0 80 4 23 21 19 46 35 22 6 17 115 35 20 2 19 164 30 32 5 16 0 33 114 26 51 8 68 38 33 15 7 82 76 34 44 18 60 40 63 18 28 76 36 42 9 19 131 58 7 1 15 2 5 1 19 1 60 39 12 28 16 64 31 20 13 29 72 31 3 20 8 39 53 17 13 10 23 117 68 23 6 74 31 33 28 5 124 10 34 0 19 63 10 18 25 24 117 0 22 12 16 94 60 12 14 5 37 20 15 8 25 61 35 29 39 17 38 36 22 26 78
Manes.01G247000.v6.1 53 8 41 11 9 128 45 71 16 35 74 28 21 5 7 114 93 9 4 6 64 60 25 6 21 51 88 19 4 25 17 25 25 6 5 79 50 25 22 8 81 59 16 1 11 84 43 26 11 7 62 71 33 4 3 68 71 43 4 15 28 28 22 1 29 68 19 21 15 40 51 64 26 2 0 76 54 34 3 11 28 37 23 8 16 70 54 40 15 19 43 96 57 17 1 4 74 42 63 22 41 82 23 37 0 5 95 60 59 23 28 58 36 4 0 4 207 42 32 9 31 92 55 12 34 49 21 15 3 2 21 44 43 47 11 11 84 51 41 3 1 201 41 99 4 16 75 44 50 1 0 104 29 50 3 1 96 40 28 7 10 118 36 32 3 3 11 25 0 5 1 49 10 65 1 1 44 48 36 0 47 121 44 67 12 21 213 74 30 5 17 40 116 28 152 9 6 258 72 188 6 20 241 201 32 8 29 126 88 65 6 13 229 73 87 29 29 177 23 135 11 90 107 95 330 9 0 97 5 73 29 3 161 17 127 9 79 57 30 86 3 66 205 17 79 5 21 59 42 53 2 30 49 61 72 16 1 41 36 66 3 24 123 56 68 8 19 45 36 62 41 62 65 53 70 12 137 2 24 16 34 10 27 44 36 47 10 33 106 9 9 3 1 17 10 41 6 35 64 26 52 7 27 30 13 34 12 75 74 99 77 19 109 30 16 24 18 5 34 29 39 11 37 107 43 55 6 79 118 25 103 15 0 65 67 134 16 69 68 95 47 1 41 177 66 112 22 83 152 100 26 8 9 179 44 78 13 1 79 26 37 3 5 276 129 90 8 19 77 36 81 2 5 25 94 77 56 8 63 264 2 80 118 20 243 128 65 9 113 64 54 1 13 8 42 4 46 47 45 98 118 103 6 11 224 74 90 4 0 250 46 66 4 17 147 126 102 5 40 119 179 149 5 34 143 60 56 4 109 20 18 55 13 42 34 6 48 10 2 59 17 2 20 19 49 32 15 5 1 68 16 53 5 38 213 5 84 33 28 37 32 52 20 32 98 6 34 13 58 96 60 49 62 7 10 84 31 1 2 32 107 123 14 4 30 26 0 49 36 102 84 87 46 6 1 69 120 45 17 1 38 34 29 0 1 62 36 29 2 17 109 69 44 29 41 127 103 144 5 16 278 124 147 9 46 113 143 41 6 2 54 78 84 10 37 124 33 65 16 6 177 86 40 17 11 96 99 56 6 29 105 39 60 9 5 39 159 35 1 17 68 48 123 3 8 24 27 18 36 4 8 70 8 28 6 29 99 14 21 1 6 37 20 24 15 43 17 15 24 14 16 17 34 23 0 0 50 36 45 7 143 72 37 71 1 1 142 51 33 9 10 83 59 88 8 28 63 0 53 7 5 64 39 77 5 15 2 0 20 5 2 43 14 26 8 38 14 48 1 10 40 37 24 41 3 22 59 40 16 0 5 27 12 21 14 8 27 1 31 9 36 42 49 24 51 4 5 125 7 95 10 28 31 24 43 9 138 146 89 116 6 12 130 101 52 2 1 100 1 44 2 15 69 53 56 8 36 124 78 22 9 28 137 38 112 0 5 142 41 60 4 1 221 65 259 59 10 48 13 72 18 23 45 88 14 0 1 126 32 61 1 32 185 41 1 4 31 86 31 95 16 88 106 59 46 3 21 125 59 37 2 4 118 50 37 6 4 8
Manes.01G247100.v6.1 46 6 218 85 66 38 32 60 106 88 98 29 47 24 112 83 59 6 34 5 33 44 72 81 62 22 64 9 33 79 22 38 102 105 101 51 41 30 12 61 75 103 93 32 90 74 45 38 45 66 98 59 118 83 53 36 42 70 67 102 20 38 34 3 32 46 25 37 72 112 80 80 18 7 4 59 59 68 51 81 52 62 11 93 43 30 15 18 88 82 40 44 46 62 2 33 73 76 204 126 331 275 82 105 2 150 185 59 55 71 191 42 42 8 1 17 40 41 79 53 114 129 84 19 138 274 51 51 4 61 75 30 52 88 31 65 105 52 75 135 41 483 77 449 31 19 90 90 307 11 57 146 71 197 64 63 204 99 99 104 210 117 56 157 118 129 23 56 3 40 58 90 30 169 41 43 78 64 113 0 26 192 76 84 96 63 134 50 129 103 39 208 97 74 358 212 269 139 103 276 162 199 162 156 136 189 392 230 76 484 93 97 328 110 104 114 129 151 15 144 120 284 126 132 102 164 9 183 8 205 225 98 148 90 148 166 321 268 47 144 98 181 975 84 195 110 85 187 73 171 129 168 124 68 152 145 10 125 86 130 129 170 110 86 96 88 243 131 94 133 234 170 162 86 75 80 163 5 49 121 193 115 241 531 91 140 204 283 468 106 120 201 142 405 156 283 69 307 190 140 192 141 116 270 184 203 243 335 79 147 364 182 307 668 82 227 127 225 436 214 183 200 312 250 166 173 92 114 436 62 87 195 2 193 110 307 118 286 67 108 85 5 274 157 107 248 245 462 253 134 114 195 309 284 141 313 131 238 262 67 141 165 89 221 140 251 186 236 177 106 198 153 136 269 92 139 428 185 461 323 133 152 195 270 395 320 74 219 268 203 104 3 216 18 625 7 285 186 134 184 133 219 111 105 337 101 129 167 187 234 62 364 121 188 164 111 340 184 207 165 205 265 45 269 321 94 148 131 183 347 140 208 154 250 384 87 283 77 145 687 103 161 159 362 385 168 119 96 12 359 179 466 93 223 518 130 230 82 256 305 81 74 131 212 613 75 324 174 179 175 131 107 84 190 222 177 69 0 111 213 173 117 19 215 204 114 4 112 123 179 558 105 200 125 115 138 145 425 191 79 80 52 42 62 119 154 55 159 137 180 277 71 200 150 188 130 69 216 70 207 228 49 281 101 79 103 108 146 87 145 113 90 105 113 193 133 108 229 186 113 86 162 205 142 170 251 99 217 44 197 31 87 238 118 25 53 121 164 79 112 189 92 556 103 104 74 84 39 54 79 49 50 0 59 117 160 121 51 17 59 57 126 50 16 70 78 15 13 60 94 44 31 28 41 91 83 29 54 56 70 65 49 60 117 30 21 52 59 70 57 112 42 72 40 32 215 128 2 37 58 95 272 75 64 51 140 4 4 11 22 2 88 53 56 50 38 11 48 8 63 55 81 88 33 63 60 57 100 32 90 10 95 24 60 84 26 33 1 7 81 45 47 126 31 189 82 66 127 48 138 70 127 27 38 100 125 248 257 85 123 132 150 60 47 139 52 1 286 0 31 7 80 22 57 77 85 99 93 53 35 70 84 103 41 131 42 92 34 57 193 49 80 240 49 114 89 61 51 58 162 58 99 49 104 10 95 72 179 37 29 68 71 90 47 3 59 97 91 56 55 89 142 184 53 164 136 19 205 113 108 53 108 143 57 53 120 81 50
Manes.01G247200.v6.1 36 6 33 68 65 50 60 61 44 23 30 35 22 14 31 45 79 6 29 3 33 41 22 92 42 15 60 42 25 21 15 30 30 45 21 25 45 33 23 22 23 98 14 29 7 30 44 42 35 26 43 56 43 79 21 29 72 43 46 25 34 32 33 2 31 49 25 17 64 27 26 45 53 0 1 29 52 62 18 30 16 52 18 69 11 31 53 48 58 36 38 37 24 57 0 19 61 75 46 66 71 23 38 31 1 42 27 83 78 54 41 33 51 14 0 11 61 62 41 25 39 51 79 35 95 39 26 28 6 53 53 23 51 72 27 28 26 38 40 86 67 60 42 56 55 25 58 42 66 5 28 35 41 27 78 68 20 44 34 76 33 79 32 44 49 37 15 46 0 20 17 35 51 36 43 40 30 53 52 1 41 38 59 90 67 39 73 85 45 88 46 33 30 72 115 114 59 64 70 98 104 76 63 99 36 71 117 61 87 69 56 82 52 68 70 54 49 83 12 141 110 57 52 85 162 48 0 32 5 84 117 86 74 26 72 66 71 28 60 69 26 48 95 36 34 92 30 29 53 45 40 30 26 78 65 64 0 40 39 45 58 71 20 105 77 73 35 17 37 50 94 62 24 52 60 71 55 1 8 57 47 47 63 75 49 51 112 82 34 50 18 48 35 26 55 56 33 47 40 104 28 72 40 25 106 39 91 32 47 61 42 69 55 52 17 80 41 38 40 24 56 42 39 76 111 87 46 64 30 41 86 62 0 33 42 69 72 50 45 63 69 0 50 51 63 65 79 76 65 54 35 59 65 63 48 53 37 53 37 51 27 123 14 61 116 82 82 71 56 68 69 86 47 44 22 96 106 66 131 71 51 66 109 62 41 103 30 120 78 24 78 0 120 0 52 8 82 90 34 36 63 29 48 45 74 57 32 52 70 79 24 71 81 131 29 55 34 80 35 19 70 166 37 37 144 86 91 148 65 23 44 68 64 39 44 31 51 66 32 42 64 63 91 28 25 32 19 53 15 87 56 47 44 49 41 85 55 114 63 33 49 45 91 62 71 44 36 36 32 180 34 44 37 80 53 72 47 3 105 52 30 69 24 96 55 26 1 47 44 49 27 106 56 70 49 27 67 86 112 33 55 87 108 61 38 21 68 33 93 48 54 61 65 56 47 51 131 80 39 32 69 85 69 58 40 60 79 40 52 57 22 70 31 48 23 35 41 41 74 41 31 42 55 59 81 25 78 32 29 28 16 50 67 74 16 24 100 93 45 22 18 49 150 91 37 68 16 33 30 46 25 26 2 55 80 30 32 22 34 47 27 14 64 30 79 15 15 15 53 24 29 13 42 15 46 29 28 21 72 39 48 24 40 43 24 7 51 68 51 46 23 30 47 104 27 56 25 0 43 42 58 31 45 53 33 43 27 0 22 31 3 17 46 18 32 29 11 63 3 30 26 18 45 25 32 32 24 101 20 42 12 30 26 25 43 20 43 1 7 100 35 62 11 18 73 60 18 80 16 63 31 36 24 55 54 70 82 42 44 52 39 31 54 76 24 39 0 44 0 37 2 54 23 44 54 92 27 41 33 17 36 30 75 42 63 40 45 19 39 28 25 42 48 51 59 33 52 9 13 41 45 23 24 81 19 49 57 14 29 80 37 39 48 95 0 54 24 5 32 33 68 54 23 81 52 37 10 37 44 53 31 27 55 53 27 76 78 20
Manes.01G247300.v6.1 109 34 80 132 383 96 139 64 117 140 186 166 97 52 447 93 130 27 136 92 113 114 87 326 309 83 96 63 66 252 72 77 86 121 269 100 128 59 78 227 84 221 92 75 224 113 67 56 123 154 144 199 65 137 176 74 105 111 137 299 176 109 151 4 229 128 76 45 119 169 97 159 124 11 6 73 126 151 62 318 68 102 51 137 136 102 124 113 208 209 106 114 87 142 2 149 217 189 104 214 432 108 131 106 7 429 205 233 53 156 387 76 269 34 4 84 89 147 108 166 298 163 110 41 289 76 94 101 10 235 137 64 164 107 25 208 83 131 70 172 211 185 156 136 114 136 141 140 131 4 185 63 159 87 174 205 124 251 111 197 324 220 121 127 125 194 28 161 1 204 243 174 188 105 133 333 188 134 100 6 506 278 362 301 262 320 193 193 121 231 433 157 96 169 154 453 353 121 220 178 292 479 149 241 47 438 606 105 172 128 167 511 123 85 113 159 132 114 20 105 131 229 81 115 58 174 12 67 2 130 438 120 72 93 115 127 312 126 39 200 29 148 254 44 40 67 87 135 36 88 53 85 178 64 119 77 6 159 60 72 39 113 115 46 83 64 285 93 92 88 93 106 189 58 133 38 358 0 36 134 59 231 211 169 174 51 196 546 81 238 47 232 352 80 183 112 47 237 122 179 69 153 132 72 258 107 184 391 58 87 121 209 487 119 121 115 99 274 102 176 69 217 368 277 268 123 59 126 88 91 45 203 0 72 159 80 381 245 101 48 55 10 249 110 141 74 280 320 156 137 51 191 261 74 233 103 136 246 92 104 88 105 119 104 192 72 250 383 137 154 125 250 287 406 137 320 195 251 633 198 391 222 471 572 205 528 81 286 442 162 87 5 84 24 163 7 96 536 187 61 162 40 174 239 308 162 104 265 487 180 69 205 182 537 78 141 98 172 379 121 98 347 92 330 341 120 81 103 171 82 381 161 259 376 75 237 87 266 378 114 322 323 276 337 155 698 53 233 7 114 372 190 279 508 91 334 161 286 386 110 203 74 370 299 172 145 113 399 311 108 82 167 104 239 420 119 171 12 218 332 97 136 49 292 268 53 0 54 69 139 130 102 149 152 259 128 265 99 149 266 102 209 149 107 322 121 109 82 188 385 117 117 118 209 260 68 275 177 102 358 114 178 124 243 250 83 398 156 143 746 96 152 56 114 242 81 104 72 233 565 97 86 123 126 374 107 161 46 62 227 38 128 131 208 263 120 367 233 88 209 107 78 305 165 412 221 59 102 142 106 305 75 9 107 330 214 151 57 116 126 199 58 91 99 115 81 69 71 151 137 207 93 60 71 95 147 100 64 91 145 163 67 92 116 124 168 141 83 133 110 297 130 126 196 136 208 119 4 68 98 530 156 78 80 77 317 103 9 82 66 5 57 67 84 56 191 10 138 5 74 124 69 68 98 106 209 122 293 48 139 119 87 146 56 170 171 146 3 71 272 302 48 92 140 171 167 146 193 56 109 100 214 99 141 97 397 267 134 145 43 170 285 188 211 123 102 4 128 2 21 2 429 92 63 117 131 161 73 85 74 185 200 97 155 63 90 255 42 164 126 95 175 98 65 118 204 178 29 160 102 92 167 66 177 38 199 84 108 89 73 74 216 120 73 4 53 82 69 159 93 186 333 114 145 105 121 114 169 53 148 86 464 132 150 63 237 328 104
Manes.01G247400.v6.1 0 0 2 1 3 0 1 0 0 0 0 0 0 0 0 0 2 0 0 0 0 0 2 1 0 0 0 0 0 0 0 0 1 3 0 0 0 0 1 0 0 3 0 12 0 2 1 1 0 1 2 1 0 2 0 1 0 0 0 2 1 0 0 0 0 0 0 0 1 0 2 0 1 0 0 0 0 0 0 0 4 0 1 0 0 0 0 0 2 3 0 0 0 2 0 0 0 2 3 0 2 0 2 1 0 1 0 1 0 0 0 1 3 0 0 0 1 1 1 0 0 0 0 0 0 1 0 0 0 3 1 1 0 0 0 1 0 0 0 1 1 2 1 4 0 0 1 1 1 0 2 1 0 2 0 1 4 4 0 2 0 1 0 1 0 1 6 2 0 1 1 1 0 0 0 0 0 0 0 0 1 2 1 0 3 0 0 0 1 0 3 1 1 0 0 4 7 0 1 2 3 0 2 8 2 2 16 4 1 2 7 3 2 5 1 1 0 1 0 2 4 1 2 3 7 3 0 1 0 2 7 2 4 2 0 1 3 9 2 8 6 1 9 0 4 4 1 2 2 3 5 0 4 1 3 9 0 8 1 2 3 3 3 2 2 0 1 0 3 3 0 1 4 0 2 0 0 0 3 1 2 5 5 31 9 4 13 13 44 3 1 0 7 25 12 7 11 0 13 7 5 0 1 8 7 6 4 1 2 0 3 4 5 13 4 3 3 3 35 0 10 2 7 27 7 4 1 2 2 1 0 0 0 11 3 9 0 9 2 0 5 0 8 8 5 4 9 4 12 1 0 3 5 2 7 5 1 1 6 0 2 3 0 2 0 1 3 5 6 5 1 3 8 2 1 0 3 1 9 5 0 3 7 12 3 13 3 0 5 5 1 0 2 0 38 0 1 0 1 0 2 1 4 4 8 4 4 6 5 4 3 4 1 5 1 4 8 4 3 0 1 13 3 3 40 11 11 3 0 23 3 5 13 7 32 7 8 6 4 59 24 5 2 4 69 20 5 1 0 32 6 8 20 0 3 9 9 3 0 30 5 3 1 2 58 3 10 4 5 2 8 5 1 0 2 2 0 0 0 4 4 6 0 5 0 3 0 1 1 1 5 7 1 1 0 1 5 3 1 0 2 0 1 1 1 0 0 1 0 1 5 3 4 0 0 2 3 1 2 1 1 1 1 6 3 0 3 3 1 3 0 2 6 1 2 1 2 3 0 4 0 3 5 1 3 3 2 4 0 1 6 2 10 7 0 0 1 1 12 5 1 3 4 4 2 0 7 7 0 11 4 11 0 3 44 8 2 24 1 7 4 3 1 4 0 2 2 5 3 8 2 0 0 1 21 2 1 7 4 11 5 0 13 0 6 6 0 9 2 6 5 0 2 1 4 2 2 0 0 0 1 1 6 2 1 2 2 0 0 0 0 2 15 1 3 0 0 5 1 1 1 5 7 1 5 2 1 5 3 23 1 4 6 2 0 3 4 0 1 0 3 3 3 4 6 3 2 6 22 0 4 2 0 5 12 4 0 1 1 0 18 4 2 1 5 7 0 10 0 1 2 3 2 3 6 4 1 7 0 4 1 3 1 3 1 5 1 0 1 5 1 4 11 1 0 0 24 1 0 0 1 0 1 14 0 2 0 3 8 0 19 1 6 0 0 1 1 5 10 0 1 0 3 7 1 21 1 0 1 6 18 7 4 3 0 9 17 15
Manes.01G247500.v6.1 500 15 351 45 85 440 165 213 50 19 341 119 133 10 68 537 157 30 25 12 289 72 166 39 62 177 158 68 13 35 242 102 154 43 30 598 186 76 71 26 176 160 107 13 29 399 117 97 43 42 718 237 183 65 23 408 152 346 63 49 87 197 219 6 11 677 95 107 38 56 363 242 91 6 17 357 148 106 23 33 103 113 58 64 24 299 136 123 46 41 361 140 104 95 2 36 895 270 371 82 38 432 149 233 8 44 691 228 189 72 45 611 156 50 8 12 916 123 91 17 35 835 203 119 163 25 250 172 7 22 36 313 264 421 11 35 395 212 142 33 14 1937 175 377 53 45 722 245 459 5 54 750 274 342 38 30 493 247 260 54 46 893 144 314 64 45 185 216 4 49 41 723 163 395 55 38 271 285 115 0 55 889 302 402 82 38 941 189 99 52 17 335 453 169 641 29 49 775 256 568 40 54 729 183 135 61 39 652 141 462 53 34 215 119 124 42 38 1139 69 337 21 95 308 193 482 33 14 250 21 374 54 27 1008 37 307 53 74 419 119 238 29 41 1108 195 202 32 39 543 144 215 53 54 529 219 347 15 4 428 107 200 26 45 499 180 298 41 67 507 133 122 75 46 471 166 190 53 65 3 97 104 121 43 36 361 71 93 57 73 381 110 67 37 31 128 65 96 19 53 371 192 152 76 37 219 74 46 43 45 432 186 138 70 77 146 55 80 19 43 206 91 75 27 29 368 196 149 41 70 513 102 92 45 1 256 156 251 43 93 298 145 142 2 27 348 104 365 64 33 235 234 94 69 35 586 108 238 43 35 290 72 78 91 30 771 167 166 32 54 422 148 119 49 31 51 235 252 400 44 63 660 46 441 252 28 424 193 119 52 28 636 146 2 39 2 354 7 117 56 47 274 203 69 38 36 215 173 63 52 42 521 92 328 45 30 443 230 238 50 33 166 133 163 29 44 674 112 86 75 66 111 110 121 43 82 182 50 110 43 26 406 153 69 36 29 248 148 52 16 24 570 162 97 29 47 1013 94 71 70 63 360 71 88 48 36 535 119 108 73 57 491 483 193 299 62 55 813 264 24 50 37 436 286 100 55 52 142 1 145 26 113 202 88 240 34 17 222 143 168 37 9 60 92 114 7 24 435 119 165 56 53 337 133 195 47 13 392 212 252 50 53 841 240 396 37 24 250 209 134 39 16 321 146 125 24 34 321 112 113 32 36 339 97 263 45 47 455 136 281 19 48 146 129 351 51 36 404 363 354 20 60 337 97 712 30 98 281 365 123 149 35 34 385 8 220 69 24 476 42 184 17 31 360 162 94 91 30 196 135 107 64 45 373 112 100 32 37 742 65 88 33 438 175 189 234 18 28 498 118 287 50 24 484 126 242 46 49 362 1 96 39 63 265 133 115 27 50 30 7 87 39 6 209 167 119 30 31 82 157 12 23 33 463 135 101 80 36 336 188 92 19 30 382 185 104 71 40 217 0 42 130 40 101 264 176 275 74 57 461 140 270 32 75 350 130 289 63 77 446 207 159 85 73 702 227 248 31 3 218 3 82 3 34 406 77 168 51 69 431 177 120 38 34 310 134 189 13 39 217 162 207 21 50 755 87 339 40 38 231 172 193 54 68 330 196 165 67 36 376 151 91 27 33 754 260 3 37 93 762 181 214 56 106 284 259 232 27 24 632 161 235 15 41 732 188 95 47 45 134
Manes.01G247600.v6.1 12 3 5 10 3 22 14 10 1 0 49 13 10 3 4 37 16 0 18 1 13 26 19 25 0 16 17 16 4 0 7 0 16 5 1 37 4 9 3 0 19 19 7 6 1 14 11 38 5 0 20 25 3 9 0 10 7 14 5 0 7 13 14 0 0 2 1 15 16 4 5 22 5 1 0 25 44 19 1 3 4 23 5 6 0 11 39 18 14 4 10 11 8 9 1 26 31 5 9 5 1 13 6 4 1 1 18 9 15 1 1 9 19 3 0 0 17 7 4 0 1 7 6 4 7 0 4 25 3 4 0 12 4 13 4 2 4 13 17 3 24 73 18 8 8 0 39 25 13 0 1 33 14 9 19 7 29 8 10 2 0 38 10 10 5 3 3 17 0 6 0 14 5 16 2 2 5 12 4 0 4 29 35 13 13 1 24 13 2 14 0 7 7 7 27 7 2 41 3 10 5 0 44 19 3 0 0 58 29 34 7 8 34 19 31 1 0 20 3 42 5 2 13 8 28 6 0 16 4 25 24 8 14 17 17 5 0 20 7 2 5 3 39 11 15 8 1 16 4 12 2 0 26 2 9 14 0 7 13 4 3 0 7 2 8 1 3 19 1 12 4 1 23 7 10 2 0 0 11 15 12 11 1 15 21 13 8 2 10 13 4 2 1 18 14 10 7 0 44 10 17 5 1 6 6 4 24 0 21 16 22 11 3 13 9 14 7 1 3 5 10 27 1 51 45 19 1 3 38 10 16 8 0 28 36 32 2 0 12 22 19 0 0 29 12 20 16 1 16 25 5 4 1 13 13 15 6 4 36 12 7 13 1 34 7 10 9 1 26 16 20 18 9 2 31 10 10 10 0 58 11 8 9 0 47 16 13 6 0 17 5 1 2 0 18 0 3 1 0 43 47 8 3 0 54 17 15 7 0 71 7 25 0 3 15 15 16 8 0 31 23 21 9 5 44 12 10 0 4 12 3 36 7 0 17 19 11 30 2 14 18 5 0 0 10 11 2 1 0 9 10 5 18 0 60 6 7 19 0 14 18 56 7 0 16 19 5 14 0 6 9 10 17 10 0 9 3 0 4 1 13 2 14 18 0 14 1 19 12 3 30 12 12 7 1 5 26 8 11 14 85 29 145 19 3 23 14 18 4 3 55 3 17 4 0 20 24 11 7 4 90 18 27 2 2 82 44 54 9 0 11 26 27 8 0 26 9 19 11 5 25 12 6 2 1 37 4 13 13 1 13 18 22 33 0 17 38 33 4 0 15 20 52 11 0 15 17 10 76 4 0 7 2 5 3 1 40 6 14 6 1 8 3 6 18 2 7 8 15 4 2 28 12 25 6 1 16 5 12 5 16 12 15 9 8 0 21 15 10 9 1 35 11 57 13 1 70 0 66 26 7 17 4 113 4 1 8 1 7 8 1 11 6 7 0 1 32 24 3 6 3 14 12 8 1 0 23 5 25 11 4 18 9 10 10 0 59 0 12 11 0 3 11 11 8 2 1 81 10 26 1 0 7 10 4 3 2 32 31 20 1 0 15 25 19 4 0 73 1 48 0 4 16 6 8 7 0 17 7 4 14 0 44 11 5 12 0 57 35 14 16 6 27 2 7 15 2 20 29 16 1 1 6 2 14 0 10 39 10 29 8 0 17 0 0 0 0 19 17 14 2 0 7 9 4 3 0 34 17 15 5 2 48 14 5 4 5 15
Manes.01G247700.v6.1 1 1 0 1 0 3 2 0 0 0 0 1 0 0 0 0 0 0 0 0 4 0 1 0 0 0 0 0 0 0 2 7 1 1 0 1 0 2 0 1 0 4 0 0 0 3 1 3 0 0 3 2 0 3 0 0 0 1 0 0 0 0 0 0 0 0 0 2 0 0 3 13 0 0 0 0 0 2 0 0 0 2 0 0 0 0 0 3 1 0 2 0 4 0 0 0 2 0 0 0 0 1 0 0 0 1 0 2 0 1 0 0 0 0 0 0 1 0 1 0 0 0 0 2 0 0 0 2 1 0 1 10 0 2 0 0 6 1 2 1 6 15 0 1 1 0 7 1 1 0 0 2 0 1 0 1 0 0 4 2 0 6 1 1 0 0 0 2 0 0 0 6 2 1 1 2 2 0 0 0 0 3 3 2 1 0 6 3 1 1 0 0 2 1 2 6 1 14 0 3 9 1 0 8 0 0 4 11 3 0 13 0 25 11 9 0 0 1 0 4 0 0 10 4 8 2 0 14 0 4 2 0 4 10 0 4 2 3 1 1 2 0 1 1 3 4 1 0 2 1 4 0 0 0 1 0 0 1 0 0 1 0 2 0 0 0 0 2 1 13 0 0 0 0 0 0 0 0 4 1 2 5 2 0 8 4 5 7 3 0 2 0 0 13 1 9 14 0 6 5 5 3 0 2 0 6 0 0 0 0 18 0 0 15 0 0 0 0 0 0 0 0 0 2 2 0 0 0 2 4 5 3 0 23 6 2 0 3 3 2 1 0 0 7 4 0 3 0 11 7 1 2 3 3 13 2 0 1 1 3 5 3 1 10 1 2 12 0 5 2 7 1 4 0 1 1 0 10 0 2 0 5 0 0 2 3 0 0 0 2 3 0 3 0 2 0 0 0 0 6 10 2 0 0 7 1 4 8 3 18 2 3 0 1 1 1 0 7 0 8 6 26 3 0 5 0 1 5 0 7 7 12 5 0 3 6 3 8 2 2 2 0 0 0 3 9 0 3 0 3 8 0 3 0 3 0 0 0 0 4 2 8 1 0 10 6 0 14 0 3 2 6 6 7 1 0 3 0 0 0 1 3 0 1 0 2 0 2 1 0 0 5 1 3 2 3 4 1 4 6 22 1 27 2 1 8 1 1 3 1 2 1 2 3 0 8 1 1 0 2 2 1 1 4 0 22 5 2 0 2 1 5 4 4 0 9 5 1 27 1 1 1 0 3 1 1 0 0 2 0 1 4 0 4 0 1 26 4 4 0 5 2 5 8 0 2 1 0 3 1 2 0 0 0 0 0 1 0 0 0 0 2 1 4 0 0 2 0 0 0 0 0 1 0 3 0 0 0 0 0 1 3 0 1 0 0 2 0 0 1 0 3 0 0 1 0 0 0 1 0 0 0 0 34 5 0 0 0 3 0 0 0 1 1 1 0 3 4 0 1 0 6 2 2 1 0 1 0 2 2 0 1 2 0 0 1 0 0 1 0 0 0 2 1 4 0 0 2 1 0 0 0 0 1 0 0 0 0 0 2 0 0 0 0 2 0 0 5 0 3 0 0 1 0 0 0 0 0 0 0 0 0 0 0 0 3 0 7 1 1 6 1 0 0 0 0 0 0 0 0 0 0 0 0 0 0 0 0 0 4 0 0 4 0 0 0 0 0 0 0 0 0 0 1 0 0 0 2 0 1 0 2 5 0 4 1 0 1
Manes.01G247800.v6.1 78 13 15 122 155 136 178 59 44 16 63 148 39 14 65 78 171 4 127 18 40 158 29 241 96 47 143 33 43 34 29 66 18 120 8 87 147 47 34 39 54 297 26 122 14 45 54 69 100 40 67 250 6 112 3 63 226 34 121 69 36 85 26 1 10 29 44 15 90 12 44 174 25 0 3 36 236 86 19 62 34 157 14 162 11 29 221 106 140 77 29 173 50 178 0 113 32 134 11 202 35 35 122 9 4 37 24 198 41 25 16 28 143 18 5 22 60 178 45 51 34 17 80 10 181 12 17 97 3 102 19 50 116 35 37 20 84 203 41 159 111 124 121 12 201 19 110 138 24 7 32 22 176 15 206 238 17 119 31 161 24 94 136 17 131 31 32 191 0 176 33 103 145 22 54 111 51 175 21 0 35 100 649 124 372 46 174 233 16 356 25 23 76 93 29 255 67 109 321 162 318 42 166 374 15 272 68 122 309 18 155 83 165 238 159 121 27 78 42 145 121 30 212 177 100 121 1 126 17 102 359 93 161 177 83 80 15 18 84 44 51 7 36 44 26 66 11 79 45 41 70 28 33 93 43 48 3 60 59 18 26 24 58 90 30 52 32 11 208 49 75 12 14 90 38 21 34 1 17 128 57 87 66 24 268 45 221 120 37 182 18 80 25 82 112 34 284 85 49 196 30 222 10 55 57 17 242 17 36 115 68 101 51 61 89 42 42 48 22 46 11 42 16 217 158 57 49 40 60 159 50 144 0 101 257 89 155 96 95 115 44 4 31 80 234 26 174 33 168 218 20 132 93 72 433 78 80 61 21 125 31 726 42 50 266 65 293 59 127 252 104 229 84 27 87 173 143 224 75 72 172 103 294 41 275 247 53 268 64 24 189 4 166 22 66 6 29 110 24 105 126 23 157 28 302 449 89 220 94 122 121 41 211 178 55 139 23 159 44 161 286 247 153 45 128 180 50 556 175 52 170 57 139 17 50 86 21 166 80 18 117 50 75 19 53 267 5 304 51 54 101 4 106 26 65 91 60 198 29 68 65 55 156 13 154 116 36 183 39 107 64 165 66 196 43 55 259 17 245 50 94 396 46 258 35 35 1 36 98 33 25 146 32 155 27 66 182 7 91 46 121 123 63 65 47 74 110 28 155 34 51 95 31 108 18 70 253 54 109 72 170 165 71 224 16 187 272 56 97 104 30 151 34 95 22 50 196 8 190 81 29 132 35 221 65 33 277 13 216 19 122 153 25 289 42 38 265 103 580 50 22 62 118 266 50 408 72 150 66 195 42 93 9 53 343 37 76 188 34 139 59 22 211 36 171 23 104 69 111 145 38 62 122 40 253 27 66 235 56 267 184 35 383 57 166 23 135 320 54 223 87 117 116 132 101 25 115 1 94 206 52 34 188 275 117 48 94 3 52 52 5 10 342 34 114 10 49 411 10 91 10 27 268 42 206 26 76 335 73 198 45 33 149 18 91 10 58 4 7 194 45 175 39 143 56 252 49 186 210 81 102 74 34 148 19 244 36 34 421 66 199 48 187 403 34 134 2 65 3 67 12 29 44 136 54 215 60 80 198 29 128 58 236 345 89 172 48 93 231 18 160 59 46 167 54 150 230 29 160 50 127 38 64 309 46 362 200 38 178 96 230 67 154 38 2 38 23 23 167 59 208 57 45 476 62 180 9 117 154 95 69 96 141 548 52 617 73 189
Manes.01G247900.v6.1 9 4 45 86 60 36 37 31 39 70 26 10 37 8 36 60 59 6 6 6 56 61 78 89 16 17 48 40 18 61 6 62 90 71 40 40 39 25 7 81 43 117 45 40 43 63 72 66 8 20 31 90 21 41 23 56 80 70 40 41 21 26 15 2 20 2 17 58 64 41 49 117 6 6 7 50 88 64 37 12 54 71 12 65 0 2 4 3 48 57 3 59 88 62 0 15 48 215 268 179 167 131 118 85 0 44 161 170 114 39 133 84 204 4 2 21 85 69 140 8 115 105 123 10 100 117 23 100 0 113 121 27 63 91 6 93 56 167 181 75 128 262 215 334 1 0 88 173 176 6 32 53 125 149 67 196 183 165 116 182 70 148 154 102 61 75 20 128 1 17 17 46 59 207 24 30 49 112 161 0 4 84 118 69 53 40 43 52 47 55 16 132 95 126 289 234 72 103 214 113 161 235 258 322 102 151 282 231 404 600 179 217 286 339 306 419 173 219 14 426 141 183 216 187 333 124 19 252 5 280 223 347 117 110 149 143 320 528 192 452 156 221 540 157 476 82 145 167 153 299 160 207 317 251 360 402 9 199 187 435 110 221 190 139 212 66 225 330 256 390 165 197 408 339 247 153 218 5 38 311 427 143 206 290 232 446 66 133 301 215 147 110 122 287 226 659 21 357 301 302 453 136 90 219 213 487 282 607 102 246 443 368 606 169 177 161 154 178 310 188 366 135 620 582 496 559 110 207 352 221 384 189 3 152 525 332 340 199 105 330 345 6 357 235 203 336 165 483 368 274 105 185 136 173 207 358 95 129 420 217 471 174 203 80 260 350 135 187 276 141 329 179 123 174 209 352 306 109 305 485 221 264 678 279 606 658 203 139 552 352 162 2 230 22 388 6 440 396 193 304 549 968 130 211 230 220 297 117 51 241 147 331 167 320 384 417 446 57 440 282 578 421 29 449 391 257 326 172 178 255 451 568 195 375 177 191 659 134 165 224 280 366 137 267 301 505 135 63 11 376 438 738 176 453 348 399 562 190 184 266 181 245 281 165 446 255 602 99 670 199 141 405 179 228 132 240 303 1 188 179 240 288 11 121 67 149 3 291 68 296 277 237 137 145 91 277 258 244 193 144 117 91 188 63 129 155 45 171 98 120 409 158 230 234 233 141 87 285 55 189 289 124 272 136 491 274 252 285 77 204 91 151 312 175 308 127 204 286 79 120 219 273 175 133 143 194 255 190 202 226 49 298 292 107 1 22 129 91 63 71 99 142 308 89 58 75 79 105 66 72 6 63 7 206 46 232 62 11 1 111 46 128 44 6 20 173 4 10 78 89 6 14 32 68 25 49 25 88 65 45 103 19 158 156 10 0 70 74 34 66 51 55 79 26 20 58 146 2 39 110 65 115 126 180 105 130 1 7 6 23 3 139 144 62 70 56 7 88 3 150 115 36 124 24 45 28 30 145 43 24 7 85 101 136 121 19 39 0 17 150 24 98 115 78 278 129 16 131 16 170 19 124 6 19 108 113 154 273 143 180 53 106 88 125 200 37 2 148 1 164 3 156 89 233 209 82 88 136 76 7 99 149 118 119 118 43 173 148 239 357 112 93 325 87 195 131 89 20 152 326 14 86 92 330 7 178 205 201 133 270 25 265 213 105 5 66 34 158 138 86 110 126 172 125 162 3 2 51 101 88 12 22 103 241 54 102 99 81
Manes.01G248000.v6.1 1 0 2 1 2 0 1 1 1 0 2 1 10 3 0 0 0 0 0 0 3 0 9 2 2 0 1 0 0 1 0 2 10 0 2 0 5 1 3 1 0 3 2 0 0 2 8 3 1 0 0 8 0 3 1 1 11 1 7 0 0 1 0 0 2 1 6 2 5 0 1 11 2 0 0 1 6 7 0 4 1 6 0 1 0 1 23 1 2 2 0 20 2 1 0 0 0 6 0 4 0 2 13 1 0 0 0 1 0 1 0 0 1 0 0 0 5 6 4 3 7 1 16 3 15 2 2 2 0 0 8 0 1 0 4 0 1 14 4 0 0 5 9 3 4 0 3 6 4 0 0 4 12 1 1 0 3 0 5 6 2 2 7 0 3 4 0 7 0 2 1 1 7 7 7 1 2 20 8 0 2 4 4 9 6 7 0 7 2 2 1 1 1 38 1 2 1 0 47 2 3 0 0 5 1 0 0 0 11 8 2 3 1 5 1 35 6 0 4 3 2 0 0 17 13 1 0 0 1 9 18 1 0 1 0 1 0 3 11 3 0 2 5 10 12 3 1 4 13 3 1 4 1 27 4 7 0 0 2 2 1 0 2 11 1 1 0 4 39 9 1 2 0 9 6 6 1 0 0 24 0 1 1 6 4 4 6 3 8 9 5 0 0 0 4 24 0 5 1 11 14 5 0 1 7 2 0 0 0 5 2 0 4 2 10 3 5 2 0 0 1 0 0 12 29 12 3 9 6 20 1 6 0 1 14 11 0 4 0 6 2 0 0 0 2 5 0 0 1 37 12 3 2 1 5 3 0 0 5 15 2 7 0 0 15 3 3 3 0 8 8 9 1 3 1 0 44 0 9 1 0 4 3 0 2 4 0 2 9 7 62 0 0 0 0 0 27 15 0 9 0 4 0 0 1 0 1 0 0 2 13 5 0 0 4 9 2 0 4 4 5 19 0 4 20 0 5 2 0 2 2 3 3 0 1 12 3 0 0 1 4 5 0 0 4 24 3 0 0 4 17 0 0 3 5 0 6 0 1 3 13 8 8 2 0 16 3 0 5 15 1 0 7 1 0 3 6 0 4 8 0 7 0 2 0 1 0 2 0 1 5 14 1 1 0 4 1 2 1 1 1 0 2 0 0 0 1 5 2 0 1 0 0 2 0 0 2 1 0 0 2 6 1 1 2 0 5 0 0 0 0 2 1 1 2 1 8 6 2 0 3 38 5 8 0 2 26 6 0 2 0 4 3 1 0 0 0 12 0 5 4 7 22 6 0 3 2 11 3 1 3 0 0 0 0 0 1 1 4 0 0 2 14 0 1 5 0 3 2 1 1 0 2 3 0 0 0 1 4 0 0 0 6 1 6 0 0 3 4 1 1 0 0 2 0 0 3 0 0 0 1 4 18 2 4 0 0 0 0 0 0 3 17 0 0 2 0 1 0 6 2 2 5 3 3 1 4 10 1 0 4 2 7 7 2 1 0 0 0 0 0 2 2 10 5 0 0 0 3 12 0 5 0 1 0 0 0 4 17 7 0 0 2 8 22 1 0 6 0 0 0 2 1 2 13 2 3 1 4 0 1 0 2 0 2 0 0 7 3 9 2 0 0 0 0 1 0 0 0 13 9 5 0 1 0 5 0 6 13 1 4 5 1 6 0 12 1 2 3 2 0 3 7 58 20 0 2 0 1 12 0 0 3 13 2 1 0 1
Manes.01G248100.v6.1 1 5 0 3 0 1 1 0 1 1 0 0 0 0 1 0 1 1 5 0 1 0 1 20 1 0 1 2 0 0 0 3 1 3 0 0 13 5 2 0 1 4 3 10 2 0 0 1 3 1 3 1 0 5 2 0 9 0 2 0 0 2 0 0 0 0 4 0 3 0 1 3 7 0 0 0 0 2 0 3 1 4 0 4 0 7 37 11 5 13 1 16 1 1 0 3 1 1 0 1 0 2 3 0 0 0 0 2 0 1 1 0 0 1 0 0 0 3 0 1 0 0 3 2 0 0 3 0 0 3 2 0 0 1 0 0 0 3 0 3 2 0 3 1 2 4 2 0 0 0 1 2 4 2 5 6 1 0 0 0 0 1 3 0 3 1 1 3 0 2 3 2 3 0 1 6 2 8 2 0 3 4 7 17 9 1 5 14 8 6 12 1 1 11 1 7 2 1 13 6 13 2 2 12 2 2 14 2 17 3 4 3 2 7 2 11 0 0 0 0 3 0 0 13 1 1 0 0 0 3 8 0 4 6 0 3 2 1 5 2 2 0 2 0 0 6 1 0 3 3 0 1 0 2 1 3 0 3 4 0 1 1 0 4 1 2 0 2 5 0 2 0 0 0 2 3 2 0 0 5 3 0 0 1 14 1 2 7 0 13 1 1 1 3 4 0 22 0 6 4 1 3 0 0 9 1 1 0 0 0 3 4 2 1 2 3 5 2 0 4 1 4 4 2 12 2 1 0 2 0 1 4 0 2 8 1 6 1 1 4 1 1 0 2 7 1 2 0 1 6 2 1 2 1 1 3 0 1 2 5 1 5 0 1 6 2 4 4 3 6 0 10 3 1 5 3 3 7 3 5 3 1 2 1 17 11 2 7 4 2 13 0 7 0 1 0 5 13 2 1 9 1 12 7 9 5 2 5 8 2 3 5 12 5 3 10 2 4 0 5 8 6 4 1 14 3 8 6 0 1 3 2 11 1 0 2 3 14 1 2 4 4 7 1 3 31 0 17 0 0 10 0 4 0 3 6 3 0 0 3 2 1 4 1 0 6 7 18 0 3 1 2 0 6 1 3 2 4 1 2 0 3 1 3 0 2 0 0 4 3 0 4 5 2 0 0 0 0 0 0 2 3 6 1 0 1 5 5 4 1 4 5 2 0 1 2 17 3 0 0 2 8 1 1 1 2 11 0 0 3 1 12 3 1 0 1 6 1 0 4 2 3 1 3 0 1 8 2 1 0 4 5 0 3 3 4 3 2 17 1 1 1 4 5 2 12 4 6 0 8 7 2 1 5 26 1 0 30 0 5 3 3 7 1 2 2 12 3 1 4 0 0 1 0 16 1 1 3 1 9 0 0 17 0 12 0 2 20 6 7 2 1 3 3 0 0 6 0 5 0 4 2 28 0 7 4 24 0 3 3 0 1 24 0 4 0 2 30 1 2 0 1 10 0 1 3 3 13 0 13 0 3 5 0 0 0 1 0 1 4 0 11 1 2 0 1 0 6 13 2 5 0 0 8 0 8 1 0 4 0 12 0 0 2 0 2 1 0 0 0 0 0 0 0 2 1 0 0 2 2 1 0 1 4 0 2 3 5 1 0 3 3 2 3 0 2 6 4 0 0 5 0 0 0 0 1 0 1 8 1 22 1 1 2 0 2 1 3 3 0 3 0 0 25 2 19 0 1 4 0 23 1 1 4 4 8 0 6
Manes.01G248200.v6.1 0 0 0 0 0 0 1 0 0 0 0 0 0 0 0 0 0 0 0 0 0 0 0 0 0 0 0 0 0 0 0 0 0 0 0 0 0 0 0 0 0 0 0 0 0 0 0 0 0 0 0 0 0 0 0 0 0 0 0 0 1 0 0 0 0 0 0 0 0 0 0 0 0 0 0 0 0 0 0 0 0 0 0 0 0 0 0 0 0 0 0 0 0 0 0 0 0 0 0 0 0 0 0 0 0 0 0 0 0 0 0 0 0 0 0 0 0 0 0 0 0 0 0 0 0 0 0 0 0 0 0 0 0 0 0 0 0 0 0 0 0 0 0 0 0 0 0 0 0 0 0 0 0 0 0 0 0 0 0 1 0 0 0 0 0 0 0 0 0 0 0 0 0 0 0 0 0 0 0 0 0 0 0 0 0 0 0 0 0 0 0 0 0 0 0 0 0 0 0 0 0 0 0 0 0 0 0 0 0 0 0 0 0 0 0 0 0 0 0 0 0 0 0 0 0 0 0 0 0 0 0 0 0 0 0 0 0 1 0 0 0 0 0 0 0 0 0 0 0 0 0 0 0 0 0 0 0 1 0 0 0 0 0 0 0 0 0 0 0 0 0 0 1 0 0 0 0 0 0 0 0 0 0 0 0 0 0 0 0 0 0 0 0 0 0 0 0 0 0 0 0 0 0 0 0 0 1 0 0 0 1 2 0 0 0 0 0 0 4 0 0 0 0 0 0 0 0 0 0 0 0 0 0 0 0 0 0 0 0 0 0 0 0 0 1 0 0 0 0 0 0 0 0 0 0 0 0 0 0 0 0 0 0 0 0 0 0 0 0 0 0 0 0 0 0 0 0 0 0 0 0 0 0 0 1 0 0 0 0 0 0 0 0 0 0 0 0 0 0 0 0 0 0 0 0 0 0 0 0 0 0 0 0 0 0 0 1 0 0 0 0 0 0 0 0 0 0 0 0 0 0 0 0 0 0 0 0 0 0 1 0 0 0 0 0 0 0 0 0 0 0 0 0 0 0 0 0 0 0 1 0 3 0 0 0 0 0 0 0 0 0 0 0 0 0 0 0 0 0 0 0 1 0 0 0 0 0 0 0 0 0 0 0 0 0 0 0 0 0 0 0 0 0 0 0 0 0 0 0 0 0 0 0 0 0 2 0 0 0 0 0 0 0 0 0 0 0 0 0 0 0 2 0 0 0 0 0 0 0 0 0 0 0 0 0 0 1 0 0 0 0 0 0 0 0 0 0 0 0 0 0 0 0 0 0 0 0 0 0 0 0 0 0 0 3 0 0 0 0 0 0 0 0 0 0 0 0 0 0 0 0 0 0 0 0 0 0 0 0 0 0 0 0 0 0 0 0 0 0 0 0 0 0 0 0 0 0 0 0 0 0 0 0 0 0 0 0 0 0 0 0 0 0 0 0 0 0 0 0 0 0 0 0 0 0 0 0 0 0 0 0 0 0 1 0 0 0 0 6 0 0 0 0 0 0 0 0 0 0 0 0 0 0 0 0 0 0 0 0 0 0 0 0 0 0 0 0 0 0 0 0 0 0 0 0 0 0 2 0 0 0 0 0 0 0 0 0 0 0 0 0 0 1 2 2 0 0 0 0 0 0 0 0 0 0 0 0 0 0 0 0 0 0 0 0 0 0 0 0 0 0 0 0 0 0 0 0 0 0 0 0 0 0 0 0 0 0 0
Manes.01G248300.v6.1 0 1 0 2 1 1 0 0 0 0 1 4 0 0 2 0 5 0 1 0 0 2 0 2 0 0 5 0 0 0 0 1 0 0 0 0 8 0 0 0 0 7 0 7 0 0 2 0 1 0 0 2 0 1 0 0 0 0 0 0 0 0 0 0 0 0 0 1 1 0 0 1 0 0 0 0 0 3 0 0 0 1 0 6 0 0 6 0 4 1 0 0 1 0 0 0 0 2 0 0 0 0 0 0 0 0 0 0 0 0 0 0 0 0 0 0 0 4 0 0 0 0 0 0 0 0 0 1 0 6 0 0 0 0 0 0 0 1 0 3 0 1 1 0 0 0 0 0 0 0 1 0 2 0 4 0 0 0 0 0 0 1 1 1 2 0 0 2 0 0 0 0 0 0 0 0 0 2 0 0 0 0 5 0 5 0 0 1 0 8 0 0 0 0 3 1 0 0 5 0 2 1 0 2 0 0 0 1 9 0 2 2 0 5 2 6 0 0 0 0 0 0 0 2 0 2 0 0 0 1 3 0 0 0 0 1 0 0 1 1 5 0 1 0 2 3 1 1 1 3 1 0 2 1 0 0 0 0 0 0 2 0 2 3 0 8 0 0 3 2 3 0 0 1 0 0 0 0 2 3 0 1 2 0 2 1 2 0 0 0 1 7 3 3 2 0 3 4 2 1 0 0 0 0 1 1 0 0 0 0 0 0 0 1 1 0 7 0 0 0 0 0 0 4 4 1 0 0 0 0 0 0 0 0 0 0 0 2 0 5 0 0 0 0 3 0 7 0 0 3 0 1 0 0 0 5 6 4 0 3 2 0 0 0 7 0 7 1 0 1 0 1 0 0 0 6 0 5 1 0 1 0 2 0 2 1 1 1 0 0 1 0 1 0 0 0 0 1 1 1 1 0 7 0 1 2 1 12 0 0 0 0 3 2 0 1 1 5 0 0 1 1 0 0 0 4 0 0 0 0 0 0 3 0 0 0 2 5 0 0 4 0 2 1 0 0 0 0 0 0 2 1 0 0 0 9 0 4 0 0 0 4 2 0 1 7 0 0 0 0 0 0 0 2 0 0 0 0 0 0 0 1 0 0 0 0 0 0 1 2 1 3 0 7 2 0 0 0 9 0 0 3 0 5 0 0 0 0 6 0 1 0 0 0 1 1 1 0 0 0 0 2 2 10 0 2 0 0 0 0 0 1 0 4 0 0 6 0 4 0 0 0 0 0 0 0 3 0 0 0 0 0 0 1 0 0 1 0 3 0 0 3 1 2 0 1 0 2 5 5 0 0 0 3 12 0 2 0 0 4 0 0 0 0 8 1 0 0 0 3 0 1 0 2 18 1 0 0 2 7 0 0 3 0 16 0 0 5 0 1 0 0 2 0 11 0 1 0 0 3 2 0 4 2 14 0 1 0 0 0 0 0 1 0 8 1 0 5 0 6 4 0 1 0 4 1 0 1 0 5 0 0 4 1 4 3 2 0 0 1 1 7 0 2 0 0 0 1 3 1 2 0 0 3 0 2 0 0 1 2 14 0 0 0 1 0 0 2 0 1 0 0 0 4 1 0 0 0 0 0 1 0 1 1 0 0 1 0 5 0 2 0 0 0 2 2 4 0 14 3 0 0 0 1 0 0 2 0 1 0 6 0 2 3 0 0 1 0 0 1 2 0 0 4 0 4 0 0 2 2 1 0 2 2 0 5 0 1
Manes.01G248400.v6.1 81 7 25 94 90 79 43 33 30 5 33 79 19 1 48 75 57 4 46 5 53 57 27 93 10 25 34 10 17 10 9 50 6 35 4 40 19 13 15 50 41 105 18 17 3 32 29 22 37 5 76 78 16 79 12 59 49 24 25 13 28 37 29 1 6 39 25 10 38 7 30 66 11 0 3 48 68 27 39 7 20 62 8 74 4 10 43 33 39 35 36 33 17 39 1 41 73 125 32 99 22 14 34 32 1 12 50 244 42 47 11 55 158 11 0 6 82 31 7 18 6 53 41 5 46 2 33 37 1 42 6 33 82 30 67 22 46 85 29 42 36 61 137 16 78 11 45 129 16 12 13 30 73 16 73 90 23 121 30 51 17 97 66 5 13 8 18 79 0 43 12 47 56 21 56 45 31 63 30 0 16 47 77 65 105 40 108 86 27 125 5 30 64 46 34 51 19 42 37 46 28 22 122 112 13 74 27 51 131 54 34 9 89 93 29 81 23 115 14 64 27 10 59 77 32 25 2 19 3 33 43 69 131 20 52 63 14 56 111 52 131 79 39 162 32 98 116 36 112 26 85 26 37 99 72 141 3 88 130 17 271 98 57 166 48 202 170 17 22 24 110 87 94 153 49 179 97 0 5 67 20 31 15 43 47 69 18 13 47 52 8 31 5 52 28 26 6 22 26 51 5 30 7 66 49 10 56 8 37 52 18 62 11 30 18 19 35 2 27 44 22 23 1 132 72 38 23 30 20 30 20 55 0 35 88 25 46 13 25 77 17 1 19 53 81 26 76 13 57 49 11 18 11 29 48 21 26 30 54 59 18 100 12 47 134 24 32 12 73 65 16 57 6 10 26 245 24 69 34 90 136 33 259 22 151 188 26 109 23 21 75 1 231 8 55 0 35 44 6 81 77 26 31 5 70 88 31 38 8 83 62 22 91 32 108 118 28 48 12 51 105 42 19 20 257 119 40 32 48 34 79 35 61 16 42 39 58 17 4 28 38 47 30 7 62 132 20 50 5 75 44 41 35 25 28 50 37 135 18 52 32 8 89 9 120 29 32 44 5 63 65 67 41 150 14 61 69 3 128 2 62 94 8 214 11 41 1 43 19 39 23 101 17 47 43 37 80 18 91 3 15 104 14 54 51 82 56 42 140 9 77 93 23 48 21 71 106 17 43 17 124 76 54 140 13 75 63 55 38 21 41 91 19 92 12 27 29 6 19 6 26 80 17 76 36 35 83 16 65 5 12 87 15 86 11 48 142 43 43 21 55 42 91 69 14 92 48 37 24 33 17 60 4 29 113 11 37 17 20 34 2 7 43 10 32 4 29 7 23 52 18 53 71 8 44 4 42 51 25 42 87 12 33 10 27 0 65 98 30 74 7 55 64 32 52 12 17 2 13 28 11 8 16 25 35 10 27 0 28 37 1 5 29 9 23 2 4 26 5 26 20 18 25 12 50 1 38 38 14 15 9 19 34 14 49 4 59 0 13 59 13 81 13 55 18 84 10 80 31 49 33 7 37 43 18 116 8 12 25 28 13 1 50 42 21 15 2 36 0 16 2 35 40 68 15 88 24 71 41 11 51 79 93 46 28 30 34 24 98 21 33 13 74 63 50 42 40 28 37 22 33 11 53 69 10 80 51 16 10 23 20 11 102 148 4 138 72 25 63 18 88 9 10 44 19 25 3 102 84 13 12 13 64 53 12 63 9 24
Manes.01G248500.v6.1 121 16 102 60 76 122 69 86 68 46 100 111 69 35 133 190 59 4 32 14 120 63 92 130 69 48 65 44 30 83 54 51 52 53 78 111 69 68 40 82 81 102 25 26 47 127 63 86 79 41 138 130 49 77 44 71 94 123 53 67 47 67 84 0 54 155 54 67 85 101 85 163 50 4 2 70 65 123 28 68 60 36 51 70 38 85 65 156 108 74 114 62 92 65 3 44 349 92 136 127 80 161 67 81 3 79 187 114 203 54 96 240 84 50 0 8 210 89 81 22 89 204 79 75 92 48 71 55 13 44 55 107 115 258 37 58 118 87 98 50 35 298 96 102 62 78 174 91 87 4 38 157 82 55 44 69 210 81 147 62 68 231 73 82 45 58 33 71 2 99 36 204 56 123 112 48 116 57 118 0 113 213 116 209 97 86 250 124 33 133 47 115 72 98 175 172 76 200 138 283 82 140 260 101 20 98 82 97 64 72 67 54 106 78 132 117 106 440 28 248 120 141 82 103 174 71 0 51 6 162 133 81 193 58 156 80 194 99 60 131 47 82 264 93 135 69 46 136 61 129 58 61 113 102 154 107 3 144 64 133 54 85 120 89 160 39 75 80 70 111 87 107 149 78 149 116 150 1 17 78 107 53 75 74 50 179 84 105 61 88 59 114 46 84 64 99 59 97 81 61 145 62 54 47 65 91 61 95 164 97 97 143 142 42 47 125 77 59 37 68 40 39 107 110 106 163 62 113 143 120 140 85 3 114 127 139 141 85 86 61 82 4 78 114 49 86 59 109 87 95 46 83 56 139 102 110 76 67 136 89 124 84 41 189 126 107 71 83 146 58 129 79 51 63 67 133 167 84 136 214 107 202 92 91 139 182 90 74 113 162 77 4 106 35 77 0 187 188 77 73 89 115 45 61 115 70 86 78 77 163 37 77 104 100 145 89 128 58 97 90 100 180 70 97 212 72 155 140 108 35 91 105 104 134 30 66 127 61 59 24 102 85 118 84 60 176 35 46 22 86 84 101 68 152 195 29 117 121 151 46 66 91 221 84 84 64 45 95 101 259 137 50 189 61 49 238 73 34 107 109 174 136 52 58 92 61 0 122 39 107 60 83 82 98 71 69 127 92 75 29 67 61 113 37 63 146 59 82 75 100 139 65 95 62 94 83 108 159 44 107 374 99 173 75 117 177 192 169 55 49 83 84 108 53 78 122 91 65 61 43 126 108 75 89 136 106 138 103 67 73 89 97 90 81 64 130 204 211 31 71 115 90 277 73 69 98 59 50 120 58 65 134 4 101 48 40 134 16 70 26 21 52 72 91 101 51 82 50 117 71 52 91 88 63 51 47 179 32 108 35 153 110 57 135 56 47 168 73 103 44 40 147 77 161 42 97 69 5 69 68 86 80 79 79 44 61 29 3 44 39 3 56 59 90 29 51 29 50 6 59 65 73 52 112 72 45 123 89 73 25 29 71 53 64 52 35 90 0 76 95 63 69 66 83 154 80 66 186 33 133 57 113 94 73 86 96 119 175 73 131 48 76 262 92 89 52 1 79 0 41 3 84 108 70 70 93 64 176 57 28 63 100 143 67 133 35 52 165 62 123 49 49 259 44 155 96 63 110 105 74 83 86 102 96 52 76 59 136 51 73 33 73 243 113 1 62 66 151 51 95 52 163 87 73 110 17 65 204 104 83 15 84 181 68 116 74 48 57
Manes.01G248600.v6.1 5 1 1 2 5 5 3 2 0 3 5 4 6 0 2 8 4 6 8 1 4 2 5 9 6 7 4 5 0 0 14 0 6 1 0 17 12 7 11 5 7 22 7 9 5 6 9 3 8 7 12 6 9 9 4 3 4 4 4 3 3 8 8 0 2 4 6 2 1 1 3 12 15 0 0 10 6 11 5 11 8 3 5 1 3 26 38 24 1 12 8 9 13 2 0 2 5 2 4 5 0 6 2 3 0 7 3 1 2 1 0 8 3 1 0 0 8 12 5 0 0 2 0 0 4 0 4 0 0 0 0 0 0 4 1 2 1 4 3 1 2 5 3 5 2 3 12 2 7 0 9 18 4 5 9 3 6 4 0 2 1 7 7 3 2 1 6 2 0 14 7 13 6 4 2 21 6 11 5 0 8 17 15 42 18 16 56 12 2 12 7 13 4 7 5 8 8 16 10 27 8 1 18 10 2 14 3 10 14 4 2 4 6 6 16 5 0 2 0 5 2 0 8 2 3 1 0 9 0 10 4 0 6 1 5 2 1 2 3 1 4 1 4 2 2 0 1 2 1 1 2 1 0 1 2 3 0 4 1 3 5 1 4 4 0 6 5 1 3 8 4 1 1 3 4 0 0 0 7 7 1 5 1 12 3 11 3 2 3 20 0 3 3 4 4 2 6 2 7 10 10 3 0 5 1 2 3 0 2 1 4 1 7 0 1 1 0 5 6 2 0 6 0 5 7 2 2 0 5 1 4 3 0 0 1 1 4 1 3 2 1 0 1 2 3 1 1 1 0 4 1 3 2 2 1 1 0 1 3 0 4 0 2 2 3 3 4 0 3 3 9 8 4 1 11 2 4 12 6 13 3 11 4 0 5 0 2 0 0 4 7 0 0 0 8 0 3 6 1 8 0 2 16 2 6 1 3 3 5 16 4 0 6 0 5 3 1 1 0 5 3 6 0 3 4 2 5 5 3 2 5 5 8 4 6 4 6 0 6 4 8 2 5 2 1 5 0 8 0 0 3 8 12 4 4 10 1 5 2 8 7 23 4 0 5 3 8 5 2 1 3 6 4 4 3 3 4 2 2 2 3 1 2 6 1 4 0 5 2 4 9 1 9 6 2 8 1 0 1 3 3 4 10 0 0 16 4 4 5 5 6 6 2 1 1 4 5 7 2 1 17 2 2 0 4 7 1 5 0 0 9 8 2 2 0 11 2 1 3 3 4 0 1 1 1 6 6 1 0 0 15 1 3 9 2 4 11 1 6 2 6 1 27 13 13 21 10 2 2 6 9 16 0 8 39 2 7 12 3 8 4 6 1 8 0 8 14 2 18 3 4 11 2 11 21 5 10 11 7 2 9 1 13 6 14 1 9 16 6 5 2 15 9 16 2 0 17 0 23 2 7 9 8 3 5 6 4 0 7 2 0 2 18 1 2 4 3 21 0 1 2 11 0 5 7 8 9 24 19 10 3 10 17 7 3 5 0 2 6 13 6 11 8 14 5 4 0 2 30 4 4 3 5 12 2 4 1 1 12 5 31 4 2 1 5 4 0 8 0 9 1 1 4 0 2 0 1 4 3 10 1 5 4 2 3 4 5 6 5 2 2 1 8 4 1 0 8 0 7 3 1 0 2 3 2 11 0 1 3 2 20 0 3 1 0 1 2 2 3 3 1 1 11 7 3 9 3 2 5 21 28 8 8 6 1 10 9 10
Manes.01G248700.v6.1 0 0 0 0 0 0 0 0 0 0 0 0 0 0 0 0 0 0 0 0 0 0 0 0 0 0 0 0 0 0 0 0 0 0 0 0 0 0 0 0 0 0 0 0 0 0 0 0 0 0 0 0 0 0 0 0 0 0 0 0 0 0 0 0 0 0 0 0 0 0 0 0 0 0 0 0 0 0 0 0 0 0 0 0 0 0 0 0 0 0 0 0 0 0 0 0 0 0 0 0 0 0 0 0 0 0 0 0 0 0 0 0 0 0 0 0 0 0 0 0 0 0 0 0 0 0 0 0 0 0 0 0 0 0 0 0 0 0 0 0 0 0 0 0 0 0 0 0 0 0 0 0 0 0 0 0 0 0 0 0 0 0 0 0 0 0 0 0 0 0 0 0 0 0 0 0 0 0 0 0 0 0 0 0 0 0 0 0 0 0 0 0 0 0 0 0 0 0 0 0 0 0 0 0 0 0 0 0 0 0 0 0 0 0 0 0 0 0 0 0 0 0 0 0 0 0 0 0 0 0 0 0 0 0 0 0 0 0 0 0 0 0 0 0 0 0 0 0 0 0 0 0 0 0 0 0 0 0 0 0 0 0 0 0 0 0 0 0 0 0 0 0 0 0 0 0 0 0 0 0 0 0 0 0 0 0 0 0 0 0 0 0 0 0 0 0 0 0 0 0 0 0 0 0 0 0 0 0 0 0 0 0 0 0 0 0 0 0 0 0 0 0 0 0 0 0 0 0 0 0 0 0 0 0 0 0 0 0 0 0 0 0 0 0 0 0 0 0 0 0 0 0 0 0 0 0 0 0 0 0 0 0 0 0 0 0 0 0 0 0 0 0 0 0 0 0 0 0 0 0 0 0 0 0 0 0 0 0 0 0 0 0 0 0 0 0 0 0 0 0 0 0 0 0 0 0 0 0 0 0 0 0 0 0 0 0 0 0 0 0 0 0 0 0 0 0 0 0 0 0 0 0 0 0 0 0 0 0 0 0 0 0 0 0 0 0 0 0 0 0 0 0 0 0 0 0 0 0 0 0 0 0 0 0 0 0 0 0 0 0 0 0 0 0 0 0 0 0 0 0 0 0 0 0 0 0 0 0 0 0 0 0 0 0 0 0 0 0 0 0 0 0 0 0 0 0 0 0 0 0 0 0 0 0 0 0 0 0 0 0 0 0 0 0 0 0 0 0 0 0 0 0 0 0 0 0 0 0 0 0 0 0 0 0 0 0 0 0 0 0 0 0 0 0 0 0 0 0 0 0 0 0 0 0 0 0 0 0 0 0 0 0 0 0 0 0 0 0 0 0 0 0 0 0 0 0 0 0 0 0 0 0 0 0 0 0 0 0 0 0 0 0 0 0 0 0 0 0 0 0 0 0 0 0 0 0 0 0 0 0 0 0 0 0 0 0 0 0 0 0 0 0 0 0 0 0 0 0 0 0 0 0 0 0 0 0 0 0 0 0 0 0 0 0 0 0 0 0 0 0 0 0 0 0 0 0 0 0 0 0 0 0 0 0 0 0 0 0 0 0 0 0 0 0 0 0 0 0 0 0 0 0 0 0 0 0 0 0 0 0 0 0 0 0 0 0 0 0 0 0 0 0 0 0 0 0 0 0 0 0 0 0 0 0 0 0 0 0 0 0 0 0 0 0 0 0 0 0 0 0 0 0 0 0 0 0 0 0 0 0 0 0 0 0 0 0 0 0
Manes.01G248800.v6.1 0 0 0 0 0 3 0 0 0 0 0 0 2 0 0 2 1 0 0 0 0 0 0 0 0 0 2 4 0 0 0 0 0 0 0 0 3 2 0 0 0 2 1 0 0 0 0 1 0 0 0 0 0 0 0 0 2 1 4 0 3 0 0 0 0 0 2 1 1 0 0 0 3 0 0 0 0 9 0 0 4 0 1 0 0 0 0 1 0 0 0 0 4 0 0 0 0 1 1 0 0 0 0 0 0 0 2 0 0 0 0 1 2 0 0 0 0 9 2 0 2 2 1 3 0 0 0 1 0 0 1 0 1 2 0 0 0 0 0 0 0 1 1 1 0 0 2 0 0 0 0 0 0 0 0 0 2 1 1 0 0 0 0 1 1 0 1 0 0 0 0 0 1 0 0 0 2 0 0 0 0 0 0 1 0 1 0 1 3 0 0 1 0 0 3 0 0 0 5 1 0 0 6 2 1 0 1 0 1 7 0 0 0 3 5 0 0 5 0 4 0 1 0 1 2 0 0 0 0 4 0 0 0 0 3 0 0 0 0 0 0 0 3 0 0 0 0 1 0 0 0 0 0 0 5 0 0 0 0 2 0 0 1 0 0 0 0 1 2 1 0 0 0 0 1 0 0 0 0 0 1 0 0 0 0 1 0 0 0 0 2 0 0 0 0 2 0 0 0 1 0 0 0 0 0 0 0 0 1 0 2 1 0 0 0 2 0 0 1 0 0 0 0 0 1 2 0 0 2 2 9 0 0 0 0 1 0 0 0 0 9 0 0 1 0 0 0 0 0 1 1 0 0 0 0 4 0 1 0 0 0 0 0 0 0 2 0 1 0 0 3 0 1 0 0 1 4 0 0 4 0 2 0 0 2 0 1 0 0 1 3 0 0 0 0 0 0 0 0 0 0 2 0 0 1 0 0 1 0 3 0 2 0 0 2 0 0 0 0 0 0 3 0 0 0 0 0 0 0 0 0 0 0 0 0 0 0 0 0 1 2 0 0 0 0 0 0 0 0 0 1 0 0 3 2 0 2 0 0 0 0 1 0 0 0 0 0 0 0 1 1 1 3 0 0 0 0 3 0 0 0 3 1 0 0 0 0 3 0 0 2 0 4 0 0 0 0 0 0 0 1 0 0 0 0 2 0 0 0 0 1 1 2 0 0 1 5 2 0 0 5 2 1 0 0 0 0 3 0 0 0 0 2 0 0 0 1 1 0 0 0 1 0 0 0 3 0 2 0 0 0 1 0 0 0 1 0 1 0 0 1 1 0 0 0 1 5 2 9 0 0 3 0 5 0 0 2 0 2 0 0 0 4 0 1 0 3 0 4 0 0 0 1 1 0 0 0 2 1 1 1 0 7 3 1 4 0 0 0 1 0 4 1 0 0 0 7 0 6 0 0 8 4 0 1 0 0 0 0 0 0 1 2 0 1 0 0 7 0 1 0 0 1 0 0 0 3 4 11 0 0 2 0 1 0 0 0 0 2 0 0 7 3 4 0 0 0 1 0 0 0 0 2 1 3 0 0 0 6 8 0 0 2 0 2 0 0 0 0 9 0 0 0 0 2 0 0 2 5 3 0 0 0 0 0 0 0 0 1 3 0 0 6 0 4 0 0 2 0 0 0 1 0 0 1 0 0 1 0 8 0 0 1 0 0 0 1 0 0 5 0 0 0 16 2 0 0 0 0 3 0 0 0 0 2 0 0 2
Manes.01G248900.v6.1 1 0 7 2 0 23 15 11 0 0 55 25 38 1 1 26 16 6 0 2 21 12 15 1 0 7 2 0 1 1 0 10 14 0 0 9 17 7 2 0 29 3 31 2 0 10 16 2 1 1 13 36 68 6 0 1 32 15 2 1 3 5 5 0 0 1 1 13 1 0 8 29 2 1 0 13 27 17 0 0 18 10 3 1 0 5 20 10 0 0 7 39 63 2 0 0 33 31 96 5 0 315 137 218 1 0 139 31 27 0 2 74 7 9 1 9 81 30 67 0 1 112 79 16 12 0 32 48 4 3 1 0 35 15 1 0 6 100 28 0 0 124 42 357 1 0 22 62 155 0 0 62 41 125 1 0 40 9 19 4 1 36 41 63 1 0 4 85 1 5 0 13 25 203 23 1 19 30 127 0 1 56 9 52 1 2 4 14 33 0 0 151 5 42 83 1 0 1 44 15 1 0 14 14 3 1 0 32 23 85 0 6 3 31 20 5 0 23 1 15 1 0 0 12 31 1 10 0 1 68 0 0 9 2 38 0 1 46 12 18 0 0 97 34 25 0 0 22 32 67 3 0 35 81 52 2 1 24 2 17 0 0 23 20 40 1 0 170 181 64 0 1 56 23 13 0 0 0 2 7 5 3 0 1 14 2 3 0 3 1 10 1 0 1 0 14 0 0 93 36 171 2 0 2 7 1 2 1 18 29 19 2 2 1 5 10 1 1 1 0 1 0 0 11 24 81 0 0 210 84 30 11 1 2 29 147 3 0 11 51 52 0 0 1 19 75 0 2 4 24 11 1 0 5 32 53 1 0 47 54 22 0 2 14 24 35 2 1 17 26 55 0 0 0 31 7 29 1 3 10 0 27 18 1 10 10 5 1 0 51 23 0 0 0 0 1 15 5 1 11 55 62 1 0 7 21 68 2 0 41 35 80 0 7 34 62 43 0 2 27 8 33 0 1 40 0 16 0 0 0 19 16 0 0 0 8 0 0 0 0 1 0 2 1 1 2 3 6 0 0 1 5 0 4 26 1 3 0 0 0 4 8 0 0 0 7 23 6 4 32 28 9 8 2 0 11 37 1 0 0 75 53 13 0 0 56 0 41 0 1 98 9 24 2 0 12 10 7 0 1 2 3 2 0 0 6 1 2 0 0 47 14 22 0 0 4 7 17 0 0 71 39 92 0 0 14 1 9 0 0 6 5 7 0 0 14 49 237 1 2 33 89 35 0 0 49 25 24 0 0 1 20 31 0 0 7 0 25 0 0 4 10 35 0 0 8 8 30 29 3 0 0 1 0 1 0 28 4 15 1 0 23 31 4 0 0 1 4 7 1 0 21 61 39 3 1 14 4 7 0 20 8 38 116 1 0 9 3 12 0 2 4 2 5 0 3 12 2 40 0 0 39 40 4 0 0 0 1 0 0 2 38 40 15 4 0 0 29 0 9 0 37 10 27 5 0 18 53 23 0 0 22 33 85 1 0 2 0 7 0 1 13 58 19 78 0 0 18 10 227 0 0 18 13 31 1 0 191 116 70 0 0 24 74 198 6 1 0 0 7 1 0 10 22 10 0 0 16 30 2 0 0 17 33 136 0 0 1 25 97 0 1 5 3 1 0 0 27 22 95 0 0 9 30 0 0 0 101 60 45 0 2 16 23 1 0 0 47 7 21 0 0 60 37 56 0 0 44 22 76 0 3 12 22 44 0 0 11
Manes.01G249000.v6.1 129 43 882 138 607 95 127 229 118 142 202 163 260 82 274 114 123 44 138 106 35 44 233 269 217 120 90 31 42 345 39 26 122 46 110 46 72 81 95 106 89 151 381 71 257 45 118 82 220 90 40 151 489 282 192 55 200 333 47 255 146 201 465 4 413 144 253 184 134 188 24 162 316 10 7 43 117 234 126 359 284 74 166 145 204 328 332 237 313 363 43 127 173 115 5 128 547 169 779 157 331 141 144 279 6 180 388 211 160 512 377 115 155 206 2 71 31 122 109 57 129 199 149 141 280 77 57 55 9 72 129 31 414 248 71 199 25 97 78 139 58 66 106 481 241 463 52 167 347 6 184 68 139 360 102 240 313 183 258 100 135 58 87 558 124 125 19 108 0 273 76 57 104 274 296 252 45 121 197 1 426 132 94 266 228 200 30 120 549 191 493 504 16 114 629 143 39 34 124 194 141 173 35 108 188 238 152 24 109 457 120 157 11 90 151 264 161 56 29 126 152 338 5 87 120 70 10 3 6 363 162 118 37 73 125 175 375 65 113 182 57 91 156 166 79 79 147 54 130 187 115 96 86 119 175 62 1 42 85 98 38 120 43 241 163 104 195 25 76 68 144 284 175 140 202 229 387 0 10 160 135 122 164 86 61 77 134 188 61 130 169 174 71 22 67 134 15 88 37 114 166 80 129 34 66 113 79 135 54 63 133 113 213 23 86 258 97 73 53 146 222 137 209 74 95 214 53 135 61 85 29 131 0 33 134 163 132 114 20 83 75 11 82 18 55 187 138 200 19 107 92 103 90 20 72 141 61 127 152 58 93 79 65 32 80 111 93 132 41 93 313 160 199 247 29 90 369 86 212 104 89 389 86 108 54 116 79 130 213 41 145 4 118 9 15 16 201 297 113 26 111 46 70 78 19 35 45 119 102 67 61 395 142 159 42 90 237 62 132 16 71 253 42 115 140 62 114 155 89 21 98 127 133 119 25 66 119 110 102 57 156 126 234 108 43 200 147 147 2 58 186 438 121 238 131 127 157 338 250 77 210 79 350 256 76 97 173 220 314 149 100 139 297 84 93 35 83 10 88 43 82 138 318 175 392 15 1 96 69 141 161 146 742 115 96 46 39 332 79 53 11 31 43 48 99 60 26 126 95 195 132 59 315 201 186 23 119 159 86 83 82 88 287 81 144 51 90 172 105 133 49 68 97 169 118 46 126 177 143 112 55 117 257 86 140 85 103 195 45 173 12 73 352 120 156 51 106 195 32 136 21 130 696 76 140 188 40 90 109 92 232 174 10 407 296 87 261 96 546 48 156 36 121 257 158 188 59 274 254 136 154 69 199 191 105 155 158 70 258 80 50 36 83 166 316 266 56 101 248 105 79 79 119 245 105 221 88 2 158 100 187 146 128 20 47 62 119 0 143 129 5 38 68 171 56 240 4 75 12 124 166 94 59 260 127 291 196 128 161 42 104 72 167 149 203 179 83 4 215 209 639 93 35 95 152 108 128 89 192 641 89 406 210 234 775 175 240 169 227 238 262 171 47 102 315 103 2 31 6 46 9 182 63 68 268 132 138 64 225 471 158 419 66 156 129 83 126 19 86 387 70 68 284 159 324 193 240 53 117 182 274 307 37 57 84 54 79 139 108 62 82 159 52 169 3 139 483 127 107 216 113 378 56 117 183 304 320 123 239 582 106 369 39 90 116 93 208 129
Manes.01G249100.v6.1 100 43 248 17 40 51 22 133 20 18 372 42 142 12 16 64 30 15 10 15 26 4 82 46 24 88 36 109 8 76 31 5 67 36 43 34 53 169 71 9 87 35 140 3 31 45 58 149 29 2 135 64 291 74 9 38 122 114 28 17 142 21 195 0 81 208 69 159 37 39 110 132 400 3 6 74 42 202 8 26 92 14 350 8 11 576 181 411 21 13 116 55 156 76 3 27 460 64 287 57 1 337 79 468 2 3 306 31 417 3 18 123 12 161 2 33 119 125 191 19 189 166 84 91 97 29 66 17 64 16 51 17 55 119 0 1 7 32 173 17 4 171 17 558 105 99 44 39 226 1 10 83 28 149 15 6 394 7 240 16 2 98 46 226 6 7 9 34 0 53 2 113 32 376 174 33 38 82 222 0 131 187 5 348 29 37 75 25 387 31 145 422 5 72 363 15 2 8 114 344 9 34 62 37 48 22 3 15 76 312 15 8 2 35 227 355 147 24 7 313 11 31 1 29 223 3 14 1 3 303 25 41 8 29 162 18 48 96 58 77 11 26 273 97 152 40 24 100 101 136 23 78 59 62 149 24 1 50 25 136 22 34 71 163 145 25 17 143 74 168 30 79 150 46 153 77 92 0 1 117 126 10 2 15 32 289 19 10 11 44 268 12 2 8 16 157 6 40 47 24 438 17 47 12 31 49 8 42 51 35 67 11 61 7 52 392 31 14 2 11 53 1 39 20 18 348 22 72 151 76 188 11 0 7 41 143 47 55 11 61 115 5 50 7 26 71 5 122 9 62 77 21 21 12 16 117 15 31 193 34 121 11 5 41 91 167 10 26 18 21 340 24 72 23 60 19 152 2 29 171 12 310 13 0 44 24 120 13 74 170 135 2 30 6 0 1 224 390 32 21 27 150 10 10 3 13 96 4 2 91 21 105 9 28 62 36 163 3 71 25 20 175 2 33 68 31 94 30 2 3 21 253 13 14 0 37 120 3 24 8 32 27 36 23 0 50 111 12 9 13 44 181 0 36 206 6 107 7 47 7 45 32 51 26 5 50 136 7 91 289 57 6 313 10 1 93 90 296 51 18 112 44 273 3 30 2 0 411 17 12 333 97 232 26 21 62 11 80 19 0 4 0 48 4 10 50 3 55 4 5 233 35 108 6 37 39 19 102 10 2 84 31 284 1 49 9 17 89 17 8 59 20 146 7 21 89 44 213 0 2 58 69 226 9 13 238 39 124 14 19 8 33 151 11 2 144 9 159 0 34 108 49 513 6 6 53 110 33 126 14 15 85 1 64 8 7 251 13 285 16 4 116 140 407 67 89 37 16 123 10 10 64 75 171 8 2 90 12 126 7 49 51 34 306 85 29 60 48 156 7 5 54 16 152 19 26 140 2 303 22 22 277 80 40 7 10 25 4 102 12 2 110 34 161 5 147 14 20 10 114 30 106 25 431 16 46 208 38 296 1 30 46 32 292 18 8 9 5 333 8 56 30 138 96 211 38 106 48 14 416 10 77 181 89 195 20 60 515 200 583 10 44 56 103 380 20 8 8 1 158 2 19 45 35 80 50 17 112 59 91 32 18 47 21 200 34 14 16 35 260 56 1 146 27 286 71 24 55 69 110 28 92 41 3 105 13 33 357 64 362 8 144 43 68 1 46 89 191 20 302 9 109 165 70 214 9 123 190 47 305 2 5 71 54 244 20 22 28
Manes.01G249200.v6.1 36 2 26 18 12 57 13 41 7 8 48 35 11 4 25 66 27 3 6 4 54 27 21 17 7 18 19 42 8 13 30 19 21 19 14 98 27 27 9 16 67 30 16 12 6 49 15 55 15 5 95 27 23 17 5 28 6 16 16 11 2 16 11 0 1 34 7 17 26 11 40 28 2 1 0 57 11 27 8 14 8 23 23 18 4 17 15 28 19 13 46 37 43 28 0 12 27 16 27 10 23 58 16 18 0 25 36 33 72 5 14 20 17 3 0 0 85 7 29 3 24 24 19 8 19 14 20 20 6 20 19 20 30 29 9 10 38 43 86 15 25 206 21 32 15 13 76 29 48 1 10 48 21 21 16 23 26 17 63 25 9 139 30 28 10 18 10 26 0 3 13 54 15 41 17 26 20 45 16 0 10 81 39 52 37 22 150 44 5 29 1 14 88 26 78 19 18 96 41 97 14 16 191 36 19 14 37 114 19 47 18 22 101 29 94 40 21 82 6 143 8 27 67 29 92 14 3 74 7 76 42 34 100 5 68 27 35 80 21 56 18 10 85 26 67 21 23 56 50 49 15 16 45 32 59 38 1 50 26 53 40 20 50 58 38 33 46 50 40 65 29 18 34 35 50 20 27 1 9 24 31 11 16 44 25 57 15 38 63 37 11 18 10 33 26 52 14 33 63 32 45 27 11 30 30 25 36 14 29 48 49 26 45 46 9 46 27 14 25 48 20 8 19 77 66 66 19 26 72 31 138 19 1 51 17 62 26 25 57 34 88 0 18 99 30 45 19 45 83 61 19 13 22 117 38 72 13 18 46 17 34 54 5 141 45 73 33 44 76 23 72 20 26 12 75 70 68 33 22 141 51 50 70 26 190 109 96 24 32 86 50 0 41 1 44 0 28 49 20 104 44 104 23 33 145 32 78 16 23 202 23 51 54 51 117 66 83 32 43 143 74 143 8 46 87 46 69 43 28 30 21 74 44 58 31 35 57 19 16 39 26 19 21 18 74 34 15 25 0 51 30 45 8 15 141 15 67 21 18 29 14 51 30 13 100 10 39 52 25 89 42 33 53 19 26 87 29 5 30 25 44 40 19 14 12 11 1 61 7 18 44 34 33 33 29 58 27 15 24 4 63 29 54 21 21 68 9 28 14 13 67 32 24 15 10 65 55 67 11 9 134 49 30 26 26 68 43 44 10 24 41 41 51 13 14 67 26 27 25 19 88 60 25 17 30 42 46 35 31 16 30 51 38 19 5 37 68 43 26 20 66 28 80 20 14 18 31 25 46 17 9 20 3 20 23 19 28 14 5 10 6 22 18 11 17 11 23 6 23 12 14 36 26 15 19 14 15 45 14 8 42 13 31 62 14 1 49 21 22 12 10 57 24 30 6 6 33 0 54 13 28 26 24 65 20 20 5 1 19 3 0 31 16 10 18 9 16 30 3 21 4 19 23 16 7 12 18 27 42 22 0 39 13 12 10 7 18 0 9 7 3 31 32 23 34 26 3 61 18 33 11 22 14 17 28 29 25 30 74 61 31 13 85 31 32 5 0 25 1 117 0 14 46 23 36 32 10 63 21 8 17 17 64 18 41 17 29 90 17 73 12 10 55 11 71 10 14 18 25 28 12 19 14 43 32 12 29 45 18 91 13 27 59 22 1 19 5 29 26 50 7 21 76 76 34 8 5 71 29 22 19 11 103 37 7 23 26 14
Manes.01G249300.v6.1 21 2 3 6 0 26 2 3 3 0 13 2 0 4 0 13 8 1 0 0 18 0 2 3 0 23 6 0 0 1 20 0 2 0 1 81 5 0 2 0 21 2 1 5 1 8 1 0 5 0 14 0 5 2 0 9 1 3 4 1 5 0 2 0 0 16 5 2 3 2 13 7 0 0 0 11 2 1 0 0 4 0 0 3 0 4 0 1 0 1 7 1 4 0 0 0 18 4 3 0 1 5 2 2 0 0 22 0 2 0 2 11 1 2 0 0 9 0 1 0 0 6 0 2 0 0 7 0 0 0 0 5 2 0 0 0 6 0 2 2 0 35 1 4 1 0 5 1 3 0 0 23 0 6 1 1 13 0 2 1 0 15 0 2 0 0 3 0 0 0 0 33 0 1 0 3 7 1 2 0 0 35 0 1 1 1 19 1 2 2 1 2 7 1 0 3 0 32 1 6 1 0 51 5 1 7 0 6 2 0 3 0 19 0 0 0 0 4 0 6 0 0 18 0 3 1 0 23 1 2 1 0 5 0 1 5 0 10 2 1 3 0 16 1 2 4 0 3 0 1 1 0 7 1 2 8 0 3 0 5 4 0 7 3 1 6 0 56 5 2 3 1 7 0 1 4 0 0 1 0 2 0 1 0 0 3 2 0 0 0 2 2 0 5 0 1 2 0 10 0 1 3 0 0 2 5 4 0 10 0 6 0 2 0 2 2 0 0 0 0 1 0 1 0 2 2 0 1 23 4 1 0 0 16 0 1 3 0 9 3 1 0 0 3 1 1 0 0 12 3 0 1 0 1 2 0 0 4 6 0 11 2 0 1 6 0 1 0 7 3 0 3 0 0 26 0 2 4 0 30 3 0 4 0 27 1 0 0 1 20 0 0 8 0 0 0 3 2 1 33 0 1 1 0 5 3 0 2 0 22 2 0 3 0 28 2 1 0 0 24 1 2 0 2 3 0 0 0 0 1 0 0 2 0 1 0 2 0 0 0 1 0 5 0 0 0 0 2 0 1 1 1 0 0 26 0 0 8 0 1 0 1 3 2 0 0 5 6 0 1 23 3 5 3 0 25 0 1 5 0 14 0 1 2 0 3 0 0 1 0 9 2 0 0 1 12 14 4 4 0 3 1 0 0 10 32 0 5 4 4 23 6 4 0 1 32 2 0 2 2 36 2 5 1 0 29 5 1 0 5 33 1 1 1 0 7 5 0 5 0 23 1 2 2 4 11 0 1 3 2 8 0 4 3 1 7 4 3 3 0 22 1 9 1 0 3 9 2 3 4 0 13 0 1 0 0 25 2 4 2 1 13 3 1 4 0 6 0 2 1 0 14 2 2 0 0 12 5 2 1 17 4 0 4 4 0 22 0 14 0 0 45 4 12 0 1 24 0 1 0 0 7 1 0 1 0 2 0 1 0 0 3 0 1 0 0 0 4 0 0 0 10 0 1 2 0 4 0 0 2 0 9 1 2 1 0 1 0 3 9 1 0 3 0 0 3 0 3 0 2 0 0 7 3 1 0 0 14 8 1 0 0 6 0 0 1 0 1 0 0 0 14 20 0 1 1 0 16 5 4 2 12 0 1 2 0 1 16 0 2 0 0 17 14 8 0 3 3 0 0 0 0 4 0 0 0 0 28 0 0 1 1 25 4 0 3 2 10 0 2 0 0 10 0 0 1 0 38 0 3 0 0 14 1 0 3 1 0
Manes.01G249400.v6.1 0 0 0 0 0 0 0 0 0 0 0 0 0 0 0 1 0 0 0 0 0 0 0 0 0 0 0 0 0 0 0 0 0 0 0 1 0 0 0 0 0 0 0 0 0 1 0 0 0 0 0 0 1 0 1 0 0 0 0 0 0 0 0 0 2 0 0 0 0 0 0 0 0 0 0 0 0 0 0 0 0 0 0 0 0 0 0 0 0 0 0 0 0 0 0 0 0 0 1 0 0 0 0 0 0 0 0 0 0 0 0 0 0 0 0 0 0 0 0 0 0 1 0 0 0 0 0 0 0 0 0 0 0 0 0 0 0 0 1 0 0 0 0 1 0 0 0 0 0 0 0 0 0 0 0 0 0 0 0 1 0 3 0 0 0 0 0 0 0 0 0 0 0 0 0 0 0 0 0 0 0 0 0 0 0 0 0 0 0 0 0 0 0 0 0 0 0 1 0 0 0 0 0 0 0 0 0 2 0 0 0 0 1 0 0 0 0 0 0 0 1 0 0 0 0 0 0 0 0 0 0 0 0 0 0 0 0 0 0 0 0 0 1 0 4 0 0 0 0 0 0 0 0 0 0 0 0 0 0 1 0 0 0 0 0 0 0 0 0 0 1 0 0 0 0 0 0 0 0 0 1 0 0 0 0 0 0 0 0 0 0 0 0 0 0 1 0 0 0 0 1 0 0 0 0 0 0 0 0 0 0 0 0 0 0 0 0 0 0 0 0 0 0 0 0 0 0 0 0 0 0 0 0 0 0 0 0 0 0 0 0 0 0 0 0 0 0 0 1 0 0 0 0 0 0 0 0 0 0 0 0 0 0 1 0 0 0 0 0 0 0 0 0 0 2 0 0 0 0 0 0 0 0 0 0 0 0 0 0 0 0 0 0 0 0 0 1 0 0 0 0 0 0 2 2 0 0 0 0 0 0 0 0 0 0 0 0 0 0 0 0 0 0 2 1 0 0 0 0 0 0 0 0 0 0 0 1 0 0 0 0 0 0 0 0 0 1 0 0 1 0 0 0 0 0 0 0 0 0 0 0 0 0 0 0 0 0 0 0 1 2 0 0 0 0 0 0 0 0 0 0 0 1 0 0 0 0 0 0 0 0 0 0 0 0 0 0 1 0 0 0 0 0 0 0 0 0 0 0 0 0 0 1 0 0 0 1 0 0 0 1 0 1 0 0 0 0 1 0 0 0 0 0 0 1 0 0 0 0 0 0 0 0 0 0 0 0 0 0 0 0 0 0 0 0 0 0 0 0 0 0 0 0 0 0 0 0 0 0 0 0 0 0 0 0 0 0 0 0 0 0 0 0 0 0 0 0 0 0 0 0 0 0 0 0 0 0 0 0 0 0 0 0 0 0 0 0 0 0 0 0 0 0 0 0 0 0 0 0 0 0 0 0 0 0 0 0 0 0 0 0 0 0 0 0 0 0 0 0 0 0 0 0 0 0 0 0 0 0 0 0 0 0 0 0 0 0 0 0 0 0 0 0 0 2 0 0 0 0 0 0 0 0 0 0 0 0 0 0 0 0 0 0 0 0 0 0 0 0 0 0 0 0 0 0 0 0 0 0 0 0 0 0 0 0 0 0 0 0 0 0 0 0 0 0 0 0 0 0 0 0 0 0 0 0 0 0 1 0 0 0 0 0 0 0 0 0 0 0 0 0 0 1 0 0 0 0 0 0 1 0 0 0 0 0 0 0 0
Manes.01G249500.v6.1 0 0 0 0 0 0 0 0 0 0 0 0 0 0 0 0 0 0 0 0 0 0 0 0 0 0 0 0 0 0 0 0 0 0 0 0 0 0 0 0 0 0 0 0 0 0 0 0 0 0 0 0 1 0 0 0 0 0 0 0 0 0 0 0 0 0 0 0 0 0 0 0 0 0 0 0 0 0 0 0 0 0 0 0 0 1 0 0 0 0 0 0 0 0 0 0 0 0 0 0 0 0 0 0 0 0 0 0 0 0 0 0 0 0 0 0 0 0 0 0 0 0 0 0 0 0 0 0 0 0 0 0 0 0 0 0 0 0 0 0 0 0 0 0 0 0 0 0 0 0 0 0 0 0 0 0 0 0 0 0 0 0 0 0 0 0 0 0 0 0 0 0 0 0 0 0 0 0 0 0 0 1 0 1 0 0 0 0 0 0 0 0 0 0 0 0 0 0 0 0 0 0 0 0 0 0 0 0 0 0 0 0 0 0 0 0 0 0 0 0 0 0 0 0 0 0 0 0 0 0 0 0 0 0 0 0 0 0 0 0 0 0 0 0 2 0 0 0 0 0 0 0 0 0 0 0 0 0 0 0 0 0 0 0 0 0 0 0 0 0 0 0 0 0 0 0 0 0 0 0 0 0 0 0 0 0 0 0 0 0 0 0 0 0 0 0 0 0 0 0 0 0 0 0 0 0 0 0 0 0 0 0 0 0 0 0 0 0 0 0 0 0 0 0 0 0 0 0 0 0 0 0 0 0 0 0 0 0 0 0 0 0 0 0 0 0 0 0 0 0 0 0 0 0 0 0 0 0 0 0 0 0 0 0 0 0 0 0 0 0 0 0 0 0 1 0 0 0 0 0 0 0 0 0 0 0 0 0 0 0 0 0 0 0 0 0 0 0 0 0 0 0 0 0 0 0 0 0 0 0 0 0 0 0 0 0 0 0 0 0 0 0 0 0 0 0 0 0 0 0 0 0 0 0 0 0 0 0 0 0 0 0 0 0 0 0 0 0 0 0 0 0 0 0 0 0 0 0 0 0 0 0 0 0 0 0 0 0 0 0 0 0 0 0 0 0 0 0 0 0 0 0 0 0 0 0 0 0 0 0 0 0 0 0 0 0 0 0 0 0 0 0 0 0 0 0 0 0 0 0 0 0 0 0 0 0 0 0 0 0 0 0 0 0 0 0 0 0 0 0 0 0 0 0 0 0 0 0 0 0 0 0 0 0 0 0 0 0 0 0 0 0 0 0 0 0 0 0 0 0 0 0 0 0 0 0 0 0 0 0 1 0 0 0 1 0 0 0 0 0 0 0 0 0 0 0 0 0 0 0 0 0 0 0 0 0 0 0 0 0 0 0 0 0 0 0 0 0 0 0 0 0 0 0 0 0 0 0 0 0 0 1 0 0 0 0 0 0 0 0 0 0 0 0 0 0 0 1 0 0 0 2 0 0 0 0 1 0 0 0 0 0 1 0 0 0 0 0 5 0 0 0 1 0 0 0 0 0 0 0 0 0 0 0 0 0 0 0 0 0 0 0 0 0 0 0 0 0 0 0 0 0 0 0 0 0 0 0 0 0 0 0 0 0 0 0 0 0 0 0 0 0 0 0 0 0 0 0 0 0 0 0 0 2 0 0 0 0 0 0 0 0 0 0 0 0 1 0 0 0 0 0 0 0 0 0 0 0 0 0 0 2 0 0 0 0 0 0
Manes.01G249600.v6.1 4 0 4 0 0 3 0 5 0 0 20 1 6 0 0 6 1 0 0 1 10 0 1 3 0 3 0 2 3 2 5 0 2 0 0 9 0 3 0 1 3 0 3 1 2 6 0 2 0 0 4 0 8 1 0 0 1 0 0 0 0 0 4 0 1 2 1 3 0 3 5 4 2 0 0 1 0 1 8 4 0 0 1 0 0 7 0 3 0 1 4 0 6 0 0 0 1 0 5 0 0 11 1 15 0 2 5 0 4 0 1 5 0 1 0 0 1 0 3 0 0 2 0 0 3 0 0 0 0 0 0 0 0 1 0 0 1 1 0 0 0 10 1 18 0 0 0 1 7 0 0 10 0 11 0 0 9 0 4 0 0 6 0 9 0 0 1 0 0 0 0 5 0 18 0 0 0 0 8 0 2 5 0 4 0 0 1 0 4 1 0 8 0 1 5 1 0 0 0 0 0 0 6 0 0 0 0 1 0 8 0 0 0 1 5 1 0 2 0 1 0 2 1 0 11 1 0 1 1 14 1 0 0 0 1 0 0 3 5 1 5 3 6 4 0 0 0 0 3 3 18 11 1 9 1 3 0 2 5 1 6 6 1 10 4 1 8 12 0 9 2 12 0 7 2 0 10 0 0 1 5 2 0 0 0 1 0 0 1 0 2 3 0 0 0 11 0 1 1 0 17 0 0 0 0 6 5 1 8 2 1 0 5 0 0 5 0 0 0 0 0 0 1 0 0 0 1 2 10 0 1 0 0 1 0 4 3 0 4 0 0 0 3 0 0 1 0 1 1 1 0 1 0 2 0 3 0 0 0 0 3 0 0 1 1 6 0 1 2 1 3 0 0 0 6 0 1 0 3 13 0 5 0 0 9 0 3 0 1 4 10 0 11 0 0 1 2 1 1 1 1 11 0 0 0 0 0 1 0 19 1 21 2 0 9 1 12 0 1 11 0 12 0 6 3 0 0 0 0 0 0 4 0 3 0 0 1 1 0 2 1 0 0 0 0 1 3 0 0 0 1 6 0 0 10 0 5 0 5 1 0 5 3 1 0 0 5 0 0 0 11 2 1 0 0 14 0 1 0 1 1 0 4 0 0 1 0 1 0 0 17 2 9 0 0 6 0 6 0 0 1 0 6 0 0 4 0 4 0 0 7 0 6 0 1 15 0 1 0 1 7 1 7 1 1 3 0 3 0 0 6 1 3 0 3 3 0 7 0 0 8 0 2 0 3 20 0 0 0 2 6 0 6 0 0 0 0 4 0 1 2 2 7 0 0 0 5 1 8 1 1 5 1 5 0 0 5 0 2 1 0 6 0 2 0 5 0 0 5 0 2 1 0 1 0 0 0 0 4 0 0 2 1 3 1 0 0 0 4 0 1 0 3 3 0 0 15 0 0 0 1 8 4 2 1 2 0 1 1 0 0 8 0 6 1 4 0 9 0 1 0 3 0 4 4 2 11 4 2 0 0 2 1 10 0 0 0 0 1 0 1 1 6 0 7 0 0 2 0 7 0 2 0 2 5 0 1 17 0 7 0 0 7 0 7 0 0 1 0 0 0 0 1 0 4 1 1 0 2 6 1 0 3 0 6 0 0 8 0 13 0 0 4 0 2 0 0 0 0 8 0 2 1 0 0 2 0 12 0 10 0 0 3 4 1 7 10 1 0 5 0 0 4 0 2 0 0 3 1 9 0 0 6 0 6 0 0 0
Manes.01G249700.v6.1 63 18 324 168 206 105 149 129 176 198 160 148 122 48 163 160 142 24 143 73 48 45 83 164 146 45 126 42 84 309 36 42 60 58 75 39 75 50 35 100 122 176 83 65 109 41 96 44 141 65 126 104 151 188 51 54 91 109 34 476 28 97 106 2 188 111 92 95 125 258 73 133 126 8 9 97 112 159 83 143 116 86 108 186 291 91 106 107 186 153 45 110 121 87 2 40 153 161 270 221 617 124 94 130 4 163 177 104 175 237 396 108 119 37 9 69 145 136 71 81 125 103 114 57 203 187 44 44 9 99 52 128 188 153 106 150 94 74 84 85 82 215 116 194 155 80 141 208 194 6 97 80 82 142 65 67 164 158 151 200 326 183 99 213 92 115 25 113 2 142 94 95 51 125 169 85 67 69 105 1 180 150 163 159 188 89 126 112 124 122 133 164 67 113 342 130 69 193 102 172 94 81 131 197 62 307 313 168 136 201 77 99 75 78 109 97 90 136 46 118 183 317 58 76 149 51 1 83 16 159 122 67 148 100 180 209 394 81 84 118 105 180 129 100 63 96 88 51 87 121 106 97 73 96 199 92 0 75 99 115 110 241 110 200 194 162 355 69 89 113 148 305 78 109 128 197 495 3 22 92 139 90 67 104 74 105 125 117 137 132 56 122 95 85 51 108 26 78 92 87 184 85 100 82 82 77 112 288 84 60 115 95 329 132 64 168 100 94 75 143 104 76 289 114 104 97 56 180 79 113 56 100 0 61 109 102 157 112 56 73 70 3 81 99 89 190 250 287 93 59 67 61 67 187 108 146 43 119 67 89 82 156 45 169 175 110 71 123 115 120 151 116 106 77 57 134 220 143 162 86 135 206 140 227 88 268 60 176 192 56 57 2 89 4 126 5 147 140 86 124 160 121 67 125 125 83 83 120 112 201 58 143 79 153 74 111 166 118 173 25 117 138 21 91 155 81 88 186 106 59 125 101 111 105 37 72 113 104 91 84 123 102 154 386 58 175 38 83 39 164 145 198 168 454 169 155 109 244 492 97 155 82 207 388 190 69 114 136 126 189 54 64 187 183 180 121 60 16 125 50 103 146 89 271 533 29 1 94 57 96 128 92 137 78 100 74 87 151 88 46 62 76 84 68 90 64 45 81 200 308 112 88 125 135 209 51 106 197 209 268 166 118 199 139 201 87 95 134 158 206 45 77 86 154 139 92 99 55 103 66 61 92 95 97 110 134 75 144 66 295 15 127 142 120 59 78 270 168 48 78 50 93 473 84 84 147 65 89 133 78 89 99 4 157 239 356 113 32 93 64 195 47 109 135 176 95 26 73 164 163 189 75 154 93 55 101 102 66 155 98 86 56 109 228 80 79 93 110 184 123 177 49 102 136 226 645 107 3 195 103 171 112 84 97 49 47 41 5 41 77 5 36 48 117 37 126 7 83 9 75 87 101 45 168 118 184 114 175 138 30 53 73 103 88 121 92 115 3 90 303 249 118 53 169 138 143 115 170 61 248 78 225 114 112 269 166 590 136 210 173 118 147 115 75 194 67 0 79 2 60 7 118 68 86 128 203 232 148 152 44 157 309 140 126 135 64 132 31 86 122 57 88 169 99 248 229 147 83 137 150 130 169 52 64 50 97 102 86 84 93 23 93 99 171 2 96 374 85 68 143 110 608 67 78 173 32 78 241 178 216 23 193 109 84 89 100 242 84
Manes.01G249800.v6.1 0 2 20 15 13 4 4 43 39 8 1 5 7 1 9 2 16 14 7 2 4 6 17 32 10 1 13 7 15 10 1 10 16 18 4 2 6 11 0 11 2 11 21 1 0 2 6 38 0 11 1 8 6 12 6 1 12 50 13 13 1 14 8 0 5 0 2 28 17 10 2 2 3 2 0 4 8 41 6 2 0 17 7 50 3 0 0 8 6 2 1 6 51 12 0 0 9 28 61 53 98 6 7 9 0 21 9 14 84 20 21 3 34 3 1 7 3 5 40 6 14 5 16 5 31 6 1 14 4 13 6 0 7 42 14 40 8 13 48 17 1 17 13 61 3 1 3 2 61 0 5 2 2 52 8 15 10 43 73 35 50 18 7 53 12 14 1 6 0 4 4 1 4 47 1 5 1 7 15 0 3 3 7 31 4 5 4 3 14 6 0 31 7 10 104 19 13 8 12 121 44 8 5 39 42 33 136 19 8 161 19 31 7 13 131 8 12 11 10 214 32 13 17 33 161 23 0 16 0 97 17 18 24 18 114 48 16 13 15 129 35 36 41 10 151 15 8 2 11 124 2 14 9 27 143 42 1 5 34 124 22 34 2 36 225 26 33 3 18 112 19 20 13 41 104 119 18 0 1 7 62 13 18 9 17 308 20 29 6 43 55 11 16 6 70 123 1 23 1 66 109 24 2 4 48 82 41 51 3 35 97 41 47 4 4 65 9 22 8 108 164 39 25 1 39 122 14 6 5 18 134 15 0 4 44 79 10 12 7 5 80 3 5 17 56 71 56 34 10 17 37 18 13 73 67 107 12 11 49 46 156 24 9 8 20 85 16 16 15 13 68 16 14 9 10 6 90 41 28 14 32 49 64 40 9 61 200 61 52 3 12 0 27 0 1 1 75 26 16 9 8 157 15 15 17 28 102 28 13 13 9 76 11 44 5 29 252 53 23 4 13 127 7 32 6 32 150 94 9 0 17 96 21 13 14 26 260 40 11 12 79 62 36 20 0 58 24 9 1 1 108 121 35 27 14 177 203 48 26 5 84 88 28 15 11 2 80 24 4 161 5 76 140 53 43 3 15 2 9 11 3 19 21 50 14 3 0 87 24 12 6 11 54 19 14 12 42 55 58 79 2 2 49 9 34 3 20 50 25 43 11 12 75 47 9 6 9 231 21 48 6 12 81 18 19 8 43 82 33 66 2 7 171 23 28 2 26 37 33 47 5 19 51 7 18 17 17 94 3 18 0 46 47 13 4 2 36 51 9 10 4 10 81 11 14 1 6 17 47 10 0 4 0 81 15 71 6 0 5 23 12 3 6 13 2 1 1 3 58 22 8 2 0 3 5 21 4 2 37 20 6 1 16 81 0 3 4 7 12 29 39 2 22 28 10 15 4 0 47 12 10 9 23 52 14 6 1 0 5 3 0 3 32 6 7 0 2 9 0 14 4 1 9 10 6 1 1 13 12 6 0 1 6 47 13 3 0 0 10 53 4 5 5 3 74 14 1 18 3 23 6 5 0 4 36 21 33 7 21 56 1 23 12 10 39 12 0 18 1 83 1 3 4 20 87 36 31 5 11 7 21 22 4 30 20 2 14 19 19 89 14 15 19 30 307 83 23 0 9 67 4 3 0 29 10 50 33 14 19 146 2 3 2 19 3 14 6 2 13 109 31 14 8 14 33 0 0 14 7 14 0 10 6 8 22 3 52 4
Manes.01G249900.v6.1 60 26 174 89 138 38 90 108 85 86 73 103 71 65 241 61 139 35 138 46 50 39 70 233 150 41 145 76 47 106 42 34 40 47 151 34 84 32 68 63 28 64 62 35 93 27 73 111 114 99 71 138 110 117 134 17 81 76 24 160 31 129 129 4 183 50 100 41 128 149 17 129 91 11 14 15 121 115 75 224 32 55 129 112 104 31 171 100 176 234 46 84 68 132 1 95 105 112 135 132 304 31 65 149 3 148 61 144 165 245 158 33 133 66 4 63 52 112 38 51 117 42 163 58 229 105 30 139 22 186 122 26 146 114 64 208 37 132 102 118 93 43 115 125 186 233 44 145 208 7 162 49 167 158 121 115 47 124 134 152 98 30 80 137 122 140 8 161 2 183 127 92 118 214 205 122 31 101 130 0 286 86 124 215 230 128 76 290 106 152 171 203 34 84 304 138 178 39 62 254 144 155 25 59 26 73 319 28 92 166 134 127 13 63 59 47 91 34 34 141 78 158 81 120 173 72 15 12 4 151 84 121 52 74 87 93 217 62 286 93 268 365 137 494 116 445 496 48 446 161 273 246 53 129 244 223 6 77 247 95 648 323 50 483 206 796 620 31 82 89 568 385 109 221 158 519 437 1 30 147 149 169 215 190 74 220 174 256 113 312 122 250 115 79 207 187 38 288 46 169 191 253 221 96 65 48 57 104 30 70 55 154 187 83 55 148 76 94 41 140 71 53 40 79 148 114 224 317 27 110 88 97 1 25 97 100 178 130 25 177 73 2 90 19 37 81 89 71 39 181 67 102 160 93 86 110 68 139 111 120 66 139 118 34 179 84 94 109 56 57 105 76 58 148 35 175 108 125 189 67 65 163 101 176 87 192 95 95 117 45 222 1 561 28 66 6 174 212 141 56 102 70 97 88 99 65 35 118 91 36 40 132 155 127 26 63 72 35 36 40 221 132 78 162 222 144 112 340 196 73 184 130 184 278 61 147 137 138 133 86 162 95 128 73 38 241 89 80 25 127 270 90 144 92 23 138 86 185 127 65 156 42 170 159 135 74 98 143 114 402 47 152 180 103 94 61 166 18 194 145 20 84 93 122 334 53 0 177 472 399 26 82 155 202 128 32 48 76 93 22 15 74 185 88 181 21 45 84 271 235 54 52 82 114 98 17 102 107 99 162 104 124 86 124 122 56 90 98 78 49 11 53 82 173 115 14 68 32 87 128 27 90 102 106 203 43 57 74 95 207 4 54 122 200 312 69 320 288 86 325 23 86 432 93 281 294 48 93 175 105 155 41 4 75 199 67 29 105 109 79 187 17 171 140 197 130 34 170 123 89 150 40 159 93 135 101 51 30 102 89 84 11 82 146 98 117 40 74 140 145 66 48 44 158 106 87 25 2 107 82 258 48 63 64 112 67 106 6 148 320 6 23 67 67 35 138 6 45 10 104 197 44 97 154 109 225 58 160 94 73 94 32 152 115 180 123 112 5 105 288 218 35 19 176 73 144 142 44 90 193 318 162 70 131 87 96 130 67 70 122 190 87 53 153 136 166 3 83 1 91 9 69 33 77 62 92 172 28 179 92 66 118 158 201 142 60 134 21 100 88 65 123 21 58 111 86 77 31 76 75 169 329 13 38 125 127 229 43 54 65 101 109 76 646 2 325 471 28 140 145 99 234 18 42 90 129 133 63 122 124 134 215 21 107 105 141 192 96
Manes.01G250000.v6.1 1 0 19 1 0 1 0 9 1 0 20 5 7 3 2 3 0 4 0 0 2 0 16 0 1 6 1 6 1 2 4 3 10 2 3 8 0 2 0 2 17 4 11 0 0 1 0 3 0 0 1 1 15 1 1 3 6 17 2 0 8 1 9 0 4 0 1 10 3 1 1 0 8 1 0 0 0 8 0 1 2 10 4 1 0 3 1 5 5 0 2 0 3 1 0 1 23 3 17 0 0 15 0 29 0 1 8 3 5 0 1 6 1 6 0 0 19 0 2 0 0 12 1 8 0 3 3 0 1 0 2 1 0 21 0 1 1 1 8 0 0 9 0 34 0 1 1 0 33 1 0 3 0 26 0 1 13 1 16 1 0 0 3 26 0 8 2 0 0 0 0 0 0 33 0 0 0 2 7 0 0 6 0 25 0 0 2 2 26 0 7 17 1 0 29 2 0 0 5 4 4 4 1 1 9 0 0 0 0 74 0 0 0 3 10 8 11 1 1 9 0 1 0 5 6 0 0 2 0 15 3 1 0 1 14 1 0 9 3 29 0 5 27 4 4 4 1 0 4 5 0 2 11 4 26 0 0 1 3 17 0 5 6 2 23 0 0 10 2 5 4 3 13 0 20 1 0 0 0 5 17 0 0 6 2 7 0 2 2 0 8 0 2 1 4 13 0 7 7 3 7 1 1 1 1 10 0 1 7 0 8 0 4 3 2 12 3 2 2 0 25 4 1 1 1 17 0 0 7 0 3 0 0 3 7 15 0 14 2 1 3 0 1 0 1 18 0 2 1 2 7 0 0 1 8 14 0 0 25 3 9 2 0 0 4 7 0 1 4 0 4 0 1 1 7 2 31 3 12 15 0 28 4 0 5 11 12 0 11 7 10 1 0 0 0 0 32 13 3 0 3 4 7 0 0 0 1 0 0 3 2 26 1 1 6 6 7 0 6 10 7 8 0 18 4 1 5 2 1 1 0 22 5 7 2 0 8 0 1 1 1 3 6 0 0 0 24 0 0 3 3 42 0 0 4 3 17 2 7 4 2 6 6 2 1 3 16 0 4 15 3 5 18 5 3 2 4 0 1 1 8 1 9 0 3 0 0 4 2 0 24 5 25 0 4 19 1 18 3 0 0 1 10 0 4 2 1 5 0 0 16 14 18 3 3 0 3 15 0 1 7 4 17 0 1 1 5 11 0 0 1 0 5 0 4 2 2 22 0 1 19 2 32 4 1 14 0 10 0 11 2 4 15 0 1 2 3 8 0 3 3 3 26 3 0 1 1 0 12 0 2 3 0 14 0 1 9 0 4 0 0 3 1 6 0 2 1 0 9 2 3 2 2 2 0 0 3 3 6 0 0 3 0 7 0 0 3 1 3 0 0 4 3 8 3 0 14 0 0 1 0 19 3 1 1 5 0 0 6 1 0 3 2 7 0 1 0 0 0 1 1 4 1 10 0 1 7 7 2 0 1 2 0 9 3 0 1 0 6 0 0 3 10 3 20 1 5 2 0 32 0 1 5 0 30 1 0 13 3 8 0 0 6 7 17 1 0 1 0 3 0 3 3 0 18 3 1 3 1 6 3 0 2 4 26 5 0 5 0 53 0 0 4 1 25 5 2 7 1 28 3 2 0 7 0 0 0 15 1 4 1 5 6 4 0 2 0 8 0 16 0 5 10 2 8 0 0 4 3 16 1 0 3 3 7 0 0 2
Manes.01G250100.v6.1 1073 35 343 37 7 785 200 184 21 11 1215 122 155 9 10 1242 252 29 9 7 800 79 192 16 30 553 116 49 10 29 353 73 150 7 10 1061 197 113 157 20 715 358 224 9 22 1208 69 148 21 14 1491 159 261 19 4 660 126 290 134 32 948 100 194 4 16 1921 60 126 16 17 845 170 261 8 5 485 115 215 17 18 978 110 46 24 10 615 119 191 30 11 973 112 84 85 1 8 1625 272 440 37 4 1308 213 337 16 12 1526 164 165 26 69 1506 110 87 4 26 2281 98 305 11 15 2106 140 112 56 14 695 163 19 19 33 481 229 355 17 9 381 124 179 10 4 2250 125 465 12 10 1542 109 376 3 3 1224 151 215 18 5 1291 126 207 15 10 2549 77 250 16 16 198 145 7 17 3 937 120 484 13 2 1409 116 296 0 49 1775 241 546 14 25 1816 106 534 7 21 397 785 169 709 28 9 663 278 492 23 10 2208 343 251 45 13 1289 216 765 20 14 663 208 329 23 32 1827 34 429 31 8 412 274 837 18 9 524 21 501 42 10 925 71 347 27 22 1767 70 474 11 22 2348 124 247 16 10 1682 131 361 23 24 1882 147 444 13 8 1158 59 205 17 19 2127 113 298 12 24 1178 134 187 44 19 1658 163 456 16 15 8 64 250 379 44 51 1937 146 345 86 29 1102 301 314 56 32 412 154 524 8 46 2345 395 466 113 7 567 238 252 70 35 1334 223 264 76 64 948 200 641 31 24 520 145 192 31 47 1984 386 784 32 21 1904 166 229 76 2 593 168 631 125 56 878 134 249 11 40 1674 160 670 55 90 1143 338 166 44 39 1246 301 502 47 12 1603 93 315 41 24 2182 250 434 51 64 1301 212 296 16 32 31 1064 388 773 49 83 3906 29 390 487 17 2298 363 168 17 54 2352 237 4 14 16 1702 7 922 105 15 1046 382 232 37 18 1608 172 313 9 15 3091 91 751 25 53 2768 364 437 19 50 1325 113 540 23 64 5526 220 740 26 33 421 280 852 13 20 604 188 538 7 7 1092 311 310 11 39 2130 1037 266 37 16 951 467 1151 5 44 3585 346 877 12 38 1075 138 109 24 42 2352 250 851 48 99 658 955 241 235 33 20 3148 202 78 26 51 1829 225 105 29 8 352 3 235 21 27 1068 245 542 17 5 926 515 409 20 11 404 235 143 5 3 1497 192 222 5 9 1479 185 471 30 30 1209 490 642 14 16 2712 297 468 19 38 633 444 285 17 6 1310 278 155 13 30 976 138 234 3 10 1585 136 293 14 6 1269 187 329 6 14 201 189 469 11 4 1262 72 369 9 21 1070 173 820 4 11 288 621 116 215 40 19 979 15 225 15 9 1360 29 218 11 18 867 111 290 82 14 538 57 161 19 23 755 112 140 20 11 1692 41 160 16 902 1062 160 280 15 59 1338 94 235 18 13 1572 208 330 27 37 1075 5 183 8 46 575 131 162 2 39 77 9 67 30 6 474 51 226 9 27 52 215 44 18 37 759 67 236 21 11 1486 191 144 6 18 951 141 152 34 18 335 3 108 36 28 129 498 108 575 35 5 3035 66 567 12 37 845 151 296 34 47 2144 202 253 20 32 1901 271 319 29 3 769 2 67 13 3 1458 95 347 17 12 1296 143 184 5 6 1067 158 375 9 18 824 124 365 9 12 4031 88 548 41 17 873 160 405 32 18 943 301 91 48 9 1021 114 265 3 49 1560 142 6 11 18 1786 105 187 32 15 1159 172 340 7 49 1617 138 490 9 21 2226 77 207 8 1 133
Manes.01G250200.v6.1 331 91 182 117 337 142 84 227 113 66 275 281 203 101 322 129 85 20 91 49 175 70 143 221 184 161 102 189 52 154 295 68 108 105 363 320 159 477 198 142 183 133 87 51 167 142 109 242 306 194 249 133 142 158 103 69 110 150 91 207 269 132 347 2 320 248 134 188 108 136 135 141 419 11 17 73 85 626 125 400 108 60 278 128 168 163 410 668 311 457 329 105 117 163 8 274 225 175 136 131 195 80 63 158 4 147 98 213 382 274 124 92 135 218 1 40 81 108 80 58 88 49 69 151 151 42 64 54 68 142 81 59 164 254 20 168 133 124 225 166 206 201 113 118 226 410 94 110 112 8 133 130 94 115 111 187 87 164 252 153 138 189 76 147 180 106 37 126 3 246 163 129 165 162 58 329 133 108 245 1 518 165 213 489 291 165 371 314 245 312 631 163 164 146 167 203 266 249 54 402 131 112 167 77 45 104 128 107 87 113 87 123 172 127 228 93 60 115 15 341 70 169 198 125 87 87 16 81 1 255 136 187 109 39 115 116 132 81 301 101 251 284 131 1024 287 282 617 84 455 189 364 251 75 408 306 432 9 163 339 106 351 409 108 627 247 647 718 102 101 193 317 733 133 330 226 527 623 1 9 124 197 147 128 65 57 488 140 286 74 140 203 205 149 81 73 332 106 239 48 116 318 138 152 84 45 47 68 79 64 42 64 128 257 62 45 247 58 90 38 37 46 35 41 88 78 166 87 192 43 49 101 91 1 39 64 78 174 112 67 89 143 4 94 48 50 51 101 78 105 96 144 193 164 80 70 116 76 239 99 64 103 133 132 114 122 216 93 97 166 67 370 78 95 167 118 311 200 255 190 135 95 351 178 164 205 186 176 156 123 121 255 3 831 33 66 3 152 187 123 80 111 140 57 65 145 91 126 174 166 99 53 101 96 182 57 60 109 107 43 133 132 299 63 157 121 60 62 93 96 43 80 190 190 154 60 87 84 138 145 41 63 55 66 73 54 115 76 115 19 92 86 83 110 165 46 98 136 202 128 81 68 104 189 209 87 55 62 129 79 371 74 89 570 146 129 106 194 427 179 131 55 90 275 133 233 38 0 486 118 153 76 96 146 274 245 83 103 72 218 95 87 134 360 137 258 181 109 155 314 239 101 134 70 145 181 96 128 121 72 99 127 73 101 135 163 124 108 251 77 131 120 85 257 182 190 112 83 28 119 141 101 102 107 115 184 64 109 99 60 183 32 84 171 163 432 259 225 283 101 306 119 80 675 248 352 176 124 70 443 75 280 74 5 92 173 43 97 65 146 41 75 59 249 783 167 127 118 133 155 60 126 133 115 137 82 80 99 60 192 60 151 43 58 174 154 92 93 89 151 94 73 161 74 324 133 99 103 9 603 148 223 136 87 93 164 68 235 4 319 205 10 34 70 193 44 144 28 119 25 58 174 104 57 569 134 294 145 172 608 92 214 39 111 103 111 144 79 3 421 130 329 75 46 203 157 142 226 94 104 198 201 176 135 163 104 118 106 71 104 370 99 116 150 109 141 190 9 58 3 141 11 128 60 66 77 77 97 58 68 145 95 109 83 86 65 70 88 68 98 77 78 69 46 58 56 123 69 64 87 54 105 159 60 48 119 115 90 52 61 120 145 53 71 630 2 576 543 51 79 229 134 284 67 81 170 168 170 101 135 182 135 230 140 126 177 184 182 99
Manes.01G250300.v6.1 0 0 0 0 0 0 0 0 0 1 0 0 0 0 0 0 4 0 0 1 0 0 0 0 0 0 0 0 0 1 0 0 0 0 0 0 0 0 0 0 0 1 0 0 0 0 0 0 0 0 0 0 0 0 0 0 0 0 0 0 0 1 0 0 0 0 0 0 6 0 0 3 0 0 0 0 0 0 0 0 0 0 0 0 0 0 0 0 0 0 0 0 0 0 0 0 0 0 0 0 0 0 0 0 0 0 0 0 0 1 0 0 0 0 0 0 0 0 0 4 0 0 2 0 0 0 0 0 0 0 0 0 0 0 0 0 0 0 0 0 0 0 0 0 0 0 0 0 0 0 0 0 0 0 0 0 0 0 0 0 0 0 0 0 0 0 0 0 0 0 0 0 0 0 0 0 0 0 0 0 0 0 0 0 0 0 0 0 0 0 3 0 0 0 0 0 0 0 0 0 0 0 0 0 0 2 0 0 0 0 0 0 0 0 0 1 0 0 0 0 0 0 0 0 0 0 0 0 0 0 0 0 0 0 0 1 0 0 0 0 4 9 0 7 0 4 1 0 0 0 17 1 0 3 0 3 0 0 23 0 0 0 0 6 0 3 4 0 19 0 0 6 0 35 1 2 0 0 0 0 0 0 0 0 8 0 0 0 0 0 0 0 0 1 0 0 0 0 0 0 0 0 0 0 0 0 14 11 0 0 0 5 5 0 0 0 0 0 6 0 0 0 2 0 0 0 0 0 0 0 0 0 0 0 0 0 0 0 0 0 0 0 0 0 0 1 1 1 0 0 0 0 0 0 0 0 0 0 0 9 0 0 1 0 0 0 0 0 1 0 0 0 0 0 0 0 0 0 0 0 5 0 0 0 0 0 0 2 1 0 5 0 0 0 0 0 0 0 0 0 1 0 0 0 0 2 0 0 0 0 0 0 0 0 0 3 0 0 2 0 0 0 0 0 0 0 0 0 0 0 0 0 0 0 0 0 0 0 0 0 1 1 27 0 0 0 0 0 0 0 10 0 0 0 0 0 0 1 0 0 4 0 5 0 0 0 0 0 0 0 0 8 0 3 0 0 0 0 0 0 0 12 0 4 1 0 0 0 0 0 0 0 0 0 0 0 0 0 0 0 0 0 0 0 0 0 0 0 0 0 0 2 0 0 0 0 3 0 0 0 0 9 1 1 0 0 0 1 0 0 0 3 0 0 1 0 0 0 0 0 0 1 0 0 0 0 10 0 0 0 0 0 0 0 0 0 0 0 0 0 0 1 0 0 0 2 0 0 0 0 0 0 0 0 0 0 0 0 0 1 0 0 8 0 6 17 0 0 0 5 0 1 0 0 0 0 0 1 0 0 0 0 0 0 0 0 0 0 0 0 0 0 0 0 0 0 0 0 0 0 0 0 0 0 0 0 0 1 0 0 0 0 1 1 1 6 0 0 1 0 0 0 6 0 0 1 0 0 0 0 0 0 0 0 0 0 0 0 0 0 0 0 0 0 0 0 0 0 0 0 0 0 0 0 0 0 0 0 0 0 0 0 0 0 0 0 0 0 0 0 0 0 0 1 0 0 2 0 0 0 1 0 0 0 0 0 0 0 0 0 0 0 0 0 0 3 1 0 0 0 0 0 0 4 0 0 0 0 0 0 0 0 0 0 0 1 0 0 1 0 0 0 0 0 0 0 0 0 0 0 0 0 0 0 0 0 0 0
Manes.01G250400.v6.1 12 12 45 19 62 16 10 26 16 24 39 43 11 4 48 6 17 5 19 7 2 9 19 57 28 17 19 0 11 39 19 3 9 8 32 20 32 14 15 14 7 29 24 6 27 11 31 8 28 11 13 35 43 32 8 1 24 22 24 42 35 29 20 1 55 18 36 11 34 21 21 49 44 1 1 5 26 22 7 53 12 22 10 34 29 59 67 25 43 61 28 22 13 32 0 23 27 22 68 23 13 28 18 50 0 18 11 22 7 26 27 6 14 14 0 12 9 22 10 14 33 5 21 11 55 7 7 11 0 9 15 10 23 20 12 10 21 24 11 28 10 30 21 45 39 47 22 15 56 1 25 15 25 44 18 22 15 12 27 23 19 29 18 72 30 20 10 17 0 20 22 27 27 35 19 41 22 33 22 0 82 29 32 58 107 40 37 59 83 35 133 63 17 18 138 49 32 33 31 51 28 43 18 24 15 51 58 10 34 58 32 26 21 21 11 43 32 21 3 17 15 39 20 29 22 13 0 9 0 33 59 20 18 17 16 29 40 2 14 15 33 19 12 30 13 22 8 3 13 18 26 38 4 15 23 4 3 7 28 12 6 22 13 20 14 23 26 13 33 14 27 28 3 18 15 18 61 0 8 11 19 23 34 34 25 7 19 32 23 24 13 32 21 32 25 28 23 29 21 28 22 15 16 6 5 10 12 39 12 26 25 21 47 25 14 37 27 20 14 21 12 19 32 28 21 21 18 46 9 10 9 32 1 26 13 24 33 43 11 20 12 0 40 10 10 17 39 32 15 25 19 24 29 17 14 11 23 23 15 24 13 48 21 22 33 16 34 21 19 33 30 60 29 42 6 15 30 25 57 13 26 47 15 28 18 27 5 34 54 10 24 0 45 0 38 0 22 53 28 11 13 3 38 12 18 13 5 30 15 31 8 41 31 42 7 10 16 28 30 9 23 23 17 38 30 19 17 43 16 7 19 7 53 43 24 15 19 47 37 24 35 29 35 16 13 31 32 32 0 27 19 44 27 42 25 13 16 67 38 22 25 4 39 17 38 18 28 41 66 31 14 16 30 38 29 22 14 4 34 32 12 23 6 34 58 10 0 18 24 34 20 28 68 28 13 6 22 28 10 7 7 5 12 12 8 6 22 22 34 27 10 17 45 39 33 27 43 30 13 14 23 24 23 46 33 14 41 25 21 17 10 23 7 15 24 15 20 15 34 17 11 12 63 29 17 9 19 17 24 23 3 15 39 47 25 38 36 36 47 34 13 24 136 46 46 41 16 22 15 31 40 14 1 28 121 18 19 21 41 24 34 8 23 34 49 25 9 27 39 28 17 26 17 8 51 27 18 4 27 25 20 12 20 32 27 32 14 33 26 57 31 16 18 34 13 27 15 1 12 16 24 33 28 13 38 26 39 2 30 23 1 8 23 10 25 27 3 48 6 40 16 7 18 32 45 67 52 34 18 32 13 13 24 11 20 18 18 0 4 44 38 23 13 28 15 25 52 23 15 36 31 40 7 49 49 52 26 19 23 14 76 42 19 24 24 14 3 22 0 8 0 29 13 19 13 21 14 6 23 33 22 15 25 29 13 5 16 10 20 44 22 11 13 6 12 9 70 12 21 16 47 49 5 20 12 40 20 8 4 3 41 42 21 16 1 26 36 10 17 11 22 104 3 23 14 31 56 6 15 25 42 28 24 10 16 53 34 19
Manes.01G250500.v6.1 2 0 4 3 2 1 1 3 3 0 3 3 2 0 4 2 3 0 6 0 2 4 5 3 2 2 7 3 0 0 3 2 5 1 0 0 0 3 2 0 3 3 0 0 1 1 4 3 7 0 1 3 0 2 0 4 0 0 0 0 3 5 3 0 4 1 3 3 5 0 1 1 1 1 0 1 7 3 1 8 1 1 5 2 2 1 6 1 18 6 0 2 1 0 0 4 3 1 1 1 0 1 2 2 1 1 1 2 3 1 1 0 2 2 0 0 0 5 0 6 0 0 1 2 1 0 0 3 0 4 0 0 4 4 0 1 3 2 0 1 0 7 1 1 12 2 1 0 2 0 4 0 0 0 4 1 1 1 3 0 5 2 1 3 2 2 1 1 0 3 2 1 3 1 0 9 1 1 1 0 2 0 7 5 3 0 1 3 0 5 2 1 3 5 0 3 0 2 1 4 0 0 0 2 1 0 0 2 1 0 0 2 2 0 1 0 1 1 0 2 0 1 2 0 1 2 0 1 0 6 0 0 1 0 0 2 1 4 3 0 1 7 0 1 2 1 1 0 2 4 1 2 3 4 7 1 0 0 3 1 3 3 1 6 2 3 8 0 2 3 0 3 5 5 6 11 6 0 0 7 1 4 0 0 2 3 0 2 4 1 0 2 3 3 1 0 0 2 0 1 3 5 2 0 1 0 0 1 1 0 2 5 1 2 1 2 0 0 0 3 1 1 0 1 1 2 3 2 1 0 1 4 0 0 1 1 0 1 0 1 4 0 0 2 1 0 1 9 1 1 0 1 1 1 1 0 3 1 1 5 5 0 2 1 0 2 0 6 3 0 0 4 1 2 1 6 2 3 1 2 2 6 0 1 0 6 0 1 0 0 0 0 0 0 2 0 2 5 3 1 0 3 0 0 2 1 1 0 0 2 0 0 0 3 1 1 1 0 1 0 1 1 1 2 5 0 1 2 2 0 0 0 4 3 0 1 2 0 1 0 3 0 2 0 2 1 0 0 0 4 0 0 1 4 0 3 0 4 4 1 3 1 6 0 1 0 5 2 2 1 3 1 13 4 0 1 4 0 1 1 2 2 4 6 1 0 0 4 0 5 1 1 1 6 0 1 4 1 0 0 0 3 2 2 1 2 3 2 5 0 0 5 5 1 0 0 1 1 0 1 4 1 2 1 0 3 3 4 0 1 1 2 7 3 2 0 2 0 2 0 0 4 0 0 0 0 0 4 1 1 0 5 1 5 6 1 4 7 2 4 0 6 9 3 5 7 0 0 6 3 5 5 0 1 3 0 1 1 3 3 1 1 0 1 8 3 1 11 0 1 2 3 0 3 8 1 2 1 2 0 8 0 0 2 3 0 2 0 4 1 0 0 3 8 1 0 0 0 10 3 0 0 0 2 0 1 0 0 3 1 0 0 0 1 0 0 0 3 0 1 0 0 2 1 2 4 1 3 5 0 1 0 1 0 0 0 2 0 5 1 5 0 0 7 2 4 0 1 0 0 5 1 0 0 0 0 3 0 2 1 1 1 0 0 1 0 0 0 1 6 0 5 0 1 3 0 3 0 0 1 2 4 0 0 0 3 0 0 4 2 1 0 1 0 2 0 0 0 2 1 0 2 1 0 2 0 0 1 0 0 1 0 1 16 0 3 0 0 0 2 0 3 2 0 3 1 0 2 6 3 0 1 1 1 1 3 0 3
Manes.01G250600.v6.1 91 25 82 69 157 71 85 94 63 86 65 112 54 52 162 71 82 14 51 48 20 29 38 63 65 45 55 29 34 59 44 20 38 63 130 56 85 102 56 71 32 95 47 31 97 39 55 52 157 54 72 63 71 179 33 31 107 58 73 133 89 38 67 0 209 100 57 32 70 90 38 112 125 2 7 25 54 152 42 175 46 56 71 137 159 40 172 170 169 189 40 49 33 66 3 133 108 165 34 79 42 74 69 67 3 68 36 83 110 93 59 142 41 102 2 30 35 58 49 22 84 65 61 128 111 55 90 51 76 54 79 29 63 83 27 30 15 43 59 95 202 72 43 54 226 158 54 44 43 2 72 41 41 28 82 54 28 42 51 57 64 122 42 83 143 103 11 56 4 163 128 49 84 66 135 144 57 71 95 0 290 90 43 207 220 92 57 127 65 198 411 61 28 134 136 267 97 63 68 116 126 192 67 105 29 221 153 34 158 75 176 152 20 88 118 193 172 46 15 128 75 77 73 150 73 82 5 24 5 101 377 213 63 68 61 202 219 36 379 78 177 281 45 306 67 209 199 61 622 93 480 337 26 270 173 236 8 85 212 49 261 375 50 467 225 420 442 37 121 61 524 409 33 275 91 390 341 2 13 83 66 116 127 40 96 90 69 55 46 53 56 143 82 32 74 84 34 108 55 355 154 383 243 33 113 39 169 51 79 101 25 122 414 44 26 127 102 72 37 50 31 44 56 77 132 116 190 564 28 52 73 103 1 17 87 145 83 89 34 43 81 6 210 76 68 68 181 182 39 116 51 152 153 79 102 56 72 375 29 48 30 170 45 45 362 129 194 305 46 65 176 187 119 119 17 142 86 123 186 78 51 98 79 94 59 112 69 105 107 35 401 4 499 1 62 1 75 231 119 28 117 57 81 125 52 49 40 96 75 50 29 48 106 153 35 61 53 50 109 14 74 125 15 70 137 108 71 291 239 12 92 87 147 120 20 36 42 84 44 18 50 55 94 182 28 94 22 54 28 77 61 42 74 130 58 61 106 79 144 32 71 35 124 134 48 43 54 157 133 185 38 74 123 131 47 100 110 49 210 152 42 66 84 105 216 16 2 68 221 185 32 93 117 305 207 39 41 36 177 46 42 114 113 219 178 46 32 40 398 185 49 68 47 324 174 42 94 57 40 53 116 75 58 241 262 48 78 45 104 135 29 55 59 82 138 28 93 31 213 90 33 37 52 97 100 59 160 59 92 113 24 70 67 117 111 110 71 159 78 191 60 35 235 103 97 209 37 33 111 49 114 69 7 61 82 80 41 40 115 30 47 20 194 157 196 85 38 57 127 53 76 43 71 57 84 35 47 30 110 22 33 15 36 62 108 126 53 39 37 41 34 43 52 117 89 61 26 1 160 197 227 38 41 53 123 50 53 3 82 122 3 15 50 39 60 148 1 43 7 85 123 38 39 137 137 144 115 214 90 35 108 22 136 50 353 139 71 1 92 315 299 53 20 89 42 102 128 50 59 110 108 118 51 310 39 105 101 51 46 142 125 131 85 47 76 83 4 15 2 23 3 42 22 30 51 92 65 25 67 34 98 72 90 44 86 49 59 36 27 35 51 33 48 40 59 96 56 68 44 51 183 242 57 52 91 83 82 32 47 69 111 78 66 308 1 257 602 44 77 66 139 204 12 82 55 90 206 51 141 84 56 129 54 59 101 126 70 65
Manes.01G250700.v6.1 27 5 36 10 12 29 9 16 7 3 35 44 18 3 26 36 16 1 4 2 49 22 37 41 16 18 12 8 5 14 18 16 26 10 35 53 27 27 10 53 28 35 53 17 32 22 7 9 14 15 22 12 31 32 9 15 18 28 4 9 8 12 24 0 18 8 4 25 4 9 4 4 23 1 2 22 26 25 13 44 28 11 15 10 5 13 26 29 26 29 11 15 14 16 0 3 39 30 71 19 18 21 14 41 1 37 25 35 26 11 14 40 36 13 1 5 51 24 22 14 50 22 14 14 17 13 4 12 2 14 11 10 18 30 6 6 23 29 16 12 44 24 19 66 34 41 22 27 58 2 21 22 20 24 18 22 17 12 11 10 7 24 26 36 7 35 12 28 0 12 17 31 20 66 22 13 19 16 34 0 64 30 25 42 41 35 23 22 64 9 42 57 8 33 39 45 22 41 43 56 39 51 33 36 20 31 41 25 45 79 29 34 49 25 30 38 42 16 7 42 23 29 25 49 47 27 0 12 1 49 46 52 13 3 20 14 69 7 6 19 9 12 17 19 11 8 63 7 14 9 29 28 5 5 37 14 0 20 2 13 31 4 11 40 38 52 52 10 10 35 43 45 21 8 32 23 34 0 1 14 24 5 12 25 29 12 26 40 36 22 9 21 28 15 14 29 1 19 22 18 20 29 26 6 17 13 8 14 13 22 12 7 24 16 10 31 18 31 4 19 24 0 7 28 33 30 16 42 20 13 8 14 0 26 23 30 17 15 4 12 9 2 42 16 15 35 2 44 15 43 10 28 28 9 19 31 16 29 27 21 25 26 32 15 48 19 19 51 20 34 28 26 26 25 27 73 54 25 75 52 9 56 39 15 41 60 4 23 34 10 36 1 32 2 16 0 64 60 27 31 43 10 16 35 26 23 12 18 25 37 17 53 25 66 27 17 19 27 26 16 31 56 3 36 36 30 19 16 38 8 7 16 10 62 19 12 26 21 32 5 11 27 11 25 9 14 15 36 10 20 15 75 8 66 24 9 29 1 37 4 6 12 6 8 55 14 15 22 61 35 9 19 29 27 14 29 46 13 45 70 28 28 9 17 27 9 0 21 23 46 32 40 60 27 21 20 30 59 26 5 23 16 16 12 25 35 13 27 17 22 40 26 47 5 15 33 25 27 2 19 84 24 38 11 38 80 22 47 6 7 19 8 10 3 4 17 29 22 3 15 30 24 44 32 31 28 14 24 10 23 13 9 39 12 11 15 11 22 6 17 10 6 93 5 4 18 13 19 14 13 16 8 0 32 0 4 21 5 16 12 5 13 16 20 41 36 11 5 38 4 9 13 21 7 3 15 26 6 44 7 28 14 26 36 18 14 25 12 29 6 6 55 31 74 12 47 37 2 23 23 40 34 12 2 12 17 10 0 4 4 0 8 5 7 19 40 4 29 3 20 22 10 12 16 21 36 15 24 21 7 17 9 11 21 19 14 12 0 15 9 15 29 17 24 44 28 36 34 8 59 18 28 12 17 46 20 59 31 48 47 13 82 38 24 29 21 0 24 1 13 2 16 11 19 51 19 20 28 13 32 15 17 27 14 16 7 38 35 26 65 12 27 18 14 21 11 4 5 52 38 23 35 17 15 0 26 27 17 11 27 12 33 17 37 0 21 5 9 4 10 6 34 17 7 29 9 34 29 19 41 16 36 9 26 15 13 26 22
Manes.01G250800.v6.1 200 91 126 166 251 302 2157 83 1352 2552 155 1011 97 672 507 257 1533 97 300 157 350 146 100 908 3013 68 378 124 456 2098 229 113 43 147 271 111 687 119 364 260 98 2937 98 5284 4320 654 420 265 471 163 229 1008 89 300 2740 147 619 94 468 295 154 258 365 23 123 220 135 60 72 190 127 592 116 57 38 134 647 133 234 1101 73 528 59 1637 517 109 539 230 182 736 218 1005 66 4653 10 207 412 5097 132 2279 1709 120 763 116 38 1532 123 942 387 6207 1597 521 2383 98 165 1394 634 1101 188 169 214 201 785 113 795 265 637 3760 71 7663 5986 492 1556 158 331 4499 385 1612 119 661 478 589 871 55 2799 4006 1142 845 77 22 2388 187 4349 89 1141 1127 95 405 121 9278 791 1483 429 63 1764 1334 613 1558 22 4140 17194 1231 3813 86 6446 3961 1346 2266 205 7 1792 257 1587 899 126 274 338 689 37 86 197 123 341 572 263 276 1912 340 571 101 2408 1183 162 287 13 149 2572 619 266 40 283 253 113 187 132 51 148 774 104 265 147 1521 203 533 217 577 45 103 90 109 1157 204 902 518 91 1086 2090 93 827 130 11 145 190 718 127 498 312 340 883 149 355 206 58 1244 194 44 20 368 173 86 30 182 212 940 174 245 950 131 217 112 3799 325 110 546 257 1282 578 3 110 795 124 191 8798 1219 1688 192 701 2759 886 897 167 2088 3199 225 436 155 865 581 960 14619 406 41071 3039 223 636 73 118 98 314 310 96 192 307 265 446 322 78 599 88 502 74 101 84 2421 4196 540 6408 1703 201 2152 662 579 10 311 695 251 3374 2184 376 813 217 210 746 427 162 100 421 283 184 1721 75 947 4285 687 586 116 214 1752 1103 459 251 1773 200 1000 627 117 221 748 467 932 167 175 604 1757 82 429 109 158 714 180 95 69 369 848 100 311 79 267 289 140 802 6 287 180 866 146 138 175 1576 109 406 51 109 541 1204 485 55 26 380 301 135 84 202 461 82 683 42 244 188 116 148 267 351 147 5641 5833 517 268 898 97 352 233 91 169 304 403 189 138 549 447 979 547 716 1370 329 776 65 581 270 1115 563 65 728 422 143 430 121 1 255 214 409 96 173 440 2079 238 147 277 343 444 191 1366 89 218 315 1333 470 98 139 1284 157 311 33 32 2142 408 6 475 12024 10927 39 334 123 99 224 34 1016 31 260 318 107 779 80 161 858 91 198 18 248 2422 62 106 108 927 280 102 380 91 156 799 326 369 95 385 102 148 190 77 977 1039 47 205 59 57 239 239 338 20 706 3178 169 254 115 213 247 73 106 42 7 127 88 114 108 353 2796 143 373 146 278 1375 77 119 334 58 178 5473 182 453 241 933 1625 94 47 77 5992 141 253 291 88 3447 1896 253 1526 241 1929 213 66 871 191 93 602 306 509 255 2215 1406 660 118 175 263 341 339 554 407 114 967 477 835 304 244 859 210 214 216 361 451 132 17 212 979 3427 171 344 197 296 4545 320 47 211 5717 65 139 1038 213 270 171 75 832 50 265 10507 562 848 258 255 607 554 1726 174 521 191 1244 3771 274 5447 6782 4650 26 233 16892 2734 487 45 389 162 247 1043 2962 1501 263 866 2006 143 1369 93 281 1110 253 686 390 317 340 1141 480 153 12283 27 1002 12 147 37 355 240 110 69 125 199 129 1217 44 41 240 2764 4011 398 2567 1032 177 598 114 70 335 120 101 94 152 80 417 693 111 754 787 172 157 150 389 2877 89 180 341 3527 312 790 1394 15 900 1531 140 1533 66 2571 248 120 351 169 1256 480 446 734 228 511 9926 1079 698 259 190 10355 861
Manes.01G250900.v6.1 0 0 0 0 0 0 0 0 0 0 0 0 0 0 0 0 0 0 0 0 0 0 0 0 0 0 0 0 0 0 0 0 0 0 0 0 0 0 0 0 0 0 0 0 0 0 0 0 0 0 0 0 0 0 0 0 0 0 0 0 0 0 0 0 0 0 0 0 0 0 0 0 0 0 0 0 0 0 0 0 0 0 0 0 0 0 0 0 0 0 0 0 0 0 0 0 0 0 0 0 0 0 0 0 0 0 0 0 0 0 0 0 0 0 0 0 0 0 0 0 0 0 0 0 0 0 0 0 0 0 0 0 0 0 0 0 0 0 0 0 0 0 0 0 0 0 0 0 0 0 0 0 0 0 0 0 0 0 0 0 0 0 0 0 0 0 0 0 0 0 0 0 0 0 0 0 0 0 0 0 0 0 0 0 0 0 0 0 0 0 0 0 0 0 0 0 0 0 0 0 0 0 0 0 0 0 0 0 0 0 0 0 0 0 0 0 0 0 0 0 0 0 0 0 0 0 0 0 0 0 0 0 0 0 0 0 0 0 0 0 0 0 0 0 0 0 0 0 0 0 0 0 0 0 0 0 0 0 0 0 0 0 0 0 0 0 0 0 0 0 0 0 0 0 0 0 0 0 0 0 0 0 0 0 0 0 0 0 0 0 0 0 0 0 0 0 0 0 0 0 0 0 0 0 0 0 0 0 0 0 0 0 0 0 0 0 0 0 0 0 0 0 0 0 0 0 0 0 0 0 0 0 0 0 0 0 0 0 0 0 0 0 0 0 0 0 0 0 0 0 0 0 0 0 0 0 0 0 0 0 0 0 0 0 0 0 0 0 0 0 0 0 0 0 0 0 0 0 0 0 0 0 0 0 0 0 0 0 0 0 0 0 0 0 0 0 0 0 0 0 0 0 0 0 0 0 0 0 0 0 0 0 0 0 0 0 0 0 0 0 0 0 0 0 0 0 0 0 0 0 0 0 0 0 0 0 0 0 0 0 0 0 0 0 0 0 0 0 0 0 0 0 0 0 0 0 0 0 0 0 0 0 0 0 0 0 0 0 0 0 0 0 0 0 0 0 0 0 0 0 0 0 0 0 0 0 0 0 0 0 0 0 0 0 0 0 0 0 0 0 0 0 0 0 0 0 0 0 0 0 0 0 0 0 0 0 0 0 0 0 0 0 0 0 0 0 0 0 0 0 0 0 0 0 0 0 0 0 0 0 0 0 0 0 0 0 0 0 0 0 0 0 0 0 0 0 0 0 0 0 0 0 0 0 0 0 0 0 0 0 0 0 0 0 0 0 0 0 0 0 0 0 0 0 0 0 0 0 0 0 0 0 0 0 0 0 0 0 0 0 0 0 0 0 0 0 0 0 0 0 0 0 0 0 0 0 0 0 0 0 0 0 0 0 0 0 0 0 0 0 0 0 0 0 0 0 0 0 0 0 0 0 0 0 0 0 0 0 0 0 0 0 0 0 0 0 0 0 0 0 0 0 0 0 0 0 0 0 0 0 0 0 0 0 0 0 0 0 0 0 0 0 0 0 0 0 0 0 0 0 0 0 0 0 0 0 0 0 0 0 0 0 0 0 0 0 0 0 0 0 0 0 0 0 0 0 0 0 0 0 0 0 0 0 0 0 0 0 0 0 0 0 0 0 0 0 0 0 0 0 0 0 0 0 0 0 0 0 0 0 0 0 0 0 0 0 0 0
Manes.01G251000.v6.1 11 1 15 10 11 17 2 18 6 0 18 10 9 2 11 19 7 1 21 0 7 1 13 9 4 6 19 7 1 4 10 5 8 7 3 11 9 13 6 9 14 15 8 7 5 13 4 12 9 2 34 22 13 26 5 9 12 28 10 6 9 12 15 0 6 34 13 14 18 7 16 14 27 0 0 12 20 23 5 7 32 8 5 12 5 13 16 22 12 7 14 12 27 2 1 8 15 27 34 10 8 15 9 14 0 2 33 35 30 2 5 20 30 4 1 1 15 18 15 4 11 29 19 4 20 8 14 3 2 7 5 22 20 22 21 5 25 11 10 4 3 45 15 30 3 10 42 19 20 0 9 15 11 12 20 9 11 27 24 30 2 37 17 12 7 8 4 7 0 10 8 13 8 14 3 7 19 20 18 0 7 27 12 47 33 12 33 13 24 17 17 26 18 14 46 20 5 44 24 46 2 6 14 16 9 19 8 35 18 27 14 7 13 3 13 13 13 15 0 29 10 4 9 6 28 9 2 15 1 26 19 9 22 11 18 7 9 15 8 12 8 2 19 19 17 9 2 7 5 14 5 0 9 13 24 13 0 13 11 16 4 1 13 18 9 11 5 6 7 9 9 6 10 17 16 6 7 2 0 6 12 2 5 12 12 27 14 0 18 25 18 10 6 27 8 14 11 3 18 10 8 8 3 18 16 15 22 0 12 10 12 8 9 3 4 12 3 4 20 31 17 15 7 18 12 12 0 5 16 7 10 5 0 6 6 8 10 0 17 10 7 0 6 17 2 22 18 7 15 6 8 4 4 27 8 23 0 6 10 4 9 8 0 36 7 17 10 7 25 14 19 9 9 7 15 4 16 10 8 30 2 33 14 17 27 30 9 23 9 8 12 1 19 0 14 0 19 19 3 23 12 3 9 3 7 18 6 5 8 31 7 14 12 4 13 14 9 8 3 13 9 19 10 13 17 2 11 31 0 13 4 6 5 14 12 7 14 9 6 9 20 11 13 4 1 2 4 10 2 19 17 12 8 7 29 11 18 34 7 20 4 15 16 2 15 6 5 4 7 14 24 9 36 9 5 18 12 1 19 4 17 20 11 13 6 6 0 11 6 4 23 11 19 7 2 11 18 12 7 0 1 2 4 12 5 14 9 13 10 3 32 13 14 8 5 10 29 42 9 6 21 6 30 19 4 11 15 13 5 4 11 21 10 8 1 7 13 26 4 4 13 14 14 8 26 19 14 14 7 12 12 6 19 24 3 19 24 23 12 4 8 7 72 7 8 19 14 14 7 14 9 12 1 16 49 3 19 15 20 19 9 6 8 11 13 3 9 4 11 9 4 8 18 5 20 3 17 3 14 9 16 2 10 7 10 8 16 12 27 14 8 9 16 24 4 9 16 0 18 2 0 42 9 17 10 7 4 0 0 4 0 9 16 10 9 6 9 17 1 12 2 8 18 21 3 7 21 27 10 10 3 2 20 7 2 7 8 0 5 31 8 12 8 23 15 2 1 13 14 11 9 6 6 14 18 15 8 6 5 12 9 15 22 12 35 11 1 17 0 2 2 7 9 8 22 25 6 10 10 11 11 12 10 4 10 3 6 19 9 12 8 2 29 7 25 6 14 9 9 10 6 4 11 6 3 6 4 6 13 11 9 1 18 10 0 14 3 24 5 13 12 3 16 16 15 7 1 16 7 25 10 3 22 9 13 19 10 10
Manes.01G251100.v6.1 2 1 13 0 0 0 2 2 2 0 8 8 16 0 4 2 0 0 4 0 9 3 9 3 2 2 6 1 0 7 3 5 13 5 5 2 6 7 2 2 2 4 4 0 2 2 9 5 5 1 4 4 13 5 5 0 1 4 5 1 2 6 4 0 4 2 2 2 5 10 6 18 9 0 1 6 4 7 1 5 4 2 4 5 0 5 1 4 8 7 1 1 11 3 0 1 14 2 6 2 4 5 6 8 0 1 4 5 2 4 5 7 4 2 0 0 16 1 12 4 10 12 5 2 0 0 4 3 2 0 3 0 8 18 0 1 0 8 14 5 2 10 11 34 3 6 4 9 16 0 1 5 10 9 2 6 6 7 12 5 3 5 9 14 4 3 2 5 0 2 3 1 3 15 3 6 2 6 23 0 6 11 3 21 1 10 5 7 9 9 6 11 4 15 29 17 5 10 7 86 5 5 1 8 3 4 5 4 15 55 1 2 4 11 12 6 23 4 1 31 4 9 16 17 62 11 4 0 0 38 17 14 4 0 27 7 14 10 2 13 4 6 44 21 35 16 6 12 14 27 8 3 7 10 26 2 0 4 12 28 5 8 9 7 8 4 8 22 11 23 9 8 4 5 8 6 10 0 5 9 23 3 9 23 7 33 1 2 13 11 21 9 7 8 0 38 0 7 13 14 30 5 3 9 5 9 2 4 3 13 8 5 17 5 7 28 11 2 7 3 2 4 3 16 15 13 4 12 12 4 20 3 0 7 15 26 2 5 3 13 19 0 9 4 6 17 7 10 7 11 18 7 13 7 6 26 2 21 32 17 7 1 3 5 19 25 1 13 12 17 23 4 8 3 2 8 29 1 12 5 7 17 8 7 1 18 6 6 2 2 14 0 3 0 11 0 48 17 14 1 5 2 2 0 7 7 3 2 0 4 1 11 1 16 2 3 3 1 1 2 4 9 0 14 6 8 10 5 4 2 8 11 10 9 4 9 22 1 1 2 8 0 4 1 1 7 15 5 0 5 3 12 3 5 11 0 10 6 6 2 1 6 8 6 14 3 11 4 7 70 7 3 17 4 9 18 14 0 10 1 3 4 3 2 7 3 0 24 7 15 21 17 15 6 2 2 11 20 3 0 8 8 5 3 7 2 4 13 4 13 14 8 13 4 11 1 5 16 4 1 13 12 17 2 12 9 14 12 1 7 0 13 12 5 5 17 19 14 7 1 7 9 21 12 3 24 8 24 0 1 0 21 41 4 3 10 34 49 3 9 7 10 127 5 5 4 2 1 6 8 3 0 0 2 3 3 7 3 2 1 1 4 15 15 4 9 2 6 1 7 0 2 6 4 1 1 3 3 6 0 2 2 2 18 3 3 1 6 3 4 0 1 1 9 1 3 6 1 1 1 4 5 10 18 0 3 0 0 4 3 0 0 4 11 0 12 6 5 0 3 5 1 4 15 1 3 4 3 4 2 0 3 2 8 1 2 6 0 3 4 2 4 10 3 19 2 3 5 7 28 2 7 3 1 2 0 4 11 5 9 1 2 15 9 37 1 0 1 0 3 1 4 1 4 14 0 9 0 4 4 1 1 7 11 24 3 5 0 3 10 3 1 1 6 8 2 0 4 3 15 5 5 3 1 1 0 7 5 4 4 4 4 1 3 0 3 5 10 4 2 0 10 4 5 11 0 0 3 8 6 1 2 6 6 13 4 0 5
Manes.01G251200.v6.1 748 213 783 437 436 710 357 731 184 139 1326 794 790 150 299 812 465 102 233 71 626 380 639 777 232 578 548 645 126 254 493 231 458 309 148 479 408 372 295 190 576 660 556 127 144 406 524 528 429 177 666 661 597 592 98 363 938 577 196 183 534 513 730 9 401 769 699 442 536 280 391 542 799 23 19 376 463 732 160 202 781 337 1081 385 145 530 1056 821 867 699 378 486 521 459 6 400 1073 598 592 440 134 661 469 416 12 122 614 773 936 291 140 470 474 454 5 67 997 638 377 122 410 523 529 328 818 102 202 239 54 240 108 144 860 573 133 129 252 500 429 263 271 746 440 456 650 331 335 486 411 21 113 360 462 421 308 378 439 569 507 233 96 709 278 488 182 152 162 459 7 330 46 370 364 301 693 353 363 359 486 1 434 598 423 656 558 266 275 498 487 478 218 470 246 844 1031 323 136 428 481 480 189 182 515 466 183 215 155 434 832 550 134 122 343 657 654 1077 528 408 129 675 349 244 268 545 669 206 47 140 38 869 566 427 444 203 289 322 176 259 397 190 180 143 396 494 905 433 240 481 553 782 209 105 432 771 832 318 13 274 310 304 182 177 507 784 494 284 143 388 558 469 528 299 459 351 681 577 254 7 44 681 517 297 99 455 291 600 297 129 318 266 309 263 108 182 279 762 81 280 385 286 466 163 69 277 228 249 286 139 357 369 258 343 379 258 231 560 282 128 185 183 238 123 132 522 423 464 151 298 437 366 488 263 1 187 524 348 232 174 202 648 502 24 214 222 389 438 283 315 216 554 371 298 138 398 195 496 195 415 267 367 285 391 234 297 701 673 325 287 449 185 775 296 193 173 198 453 898 352 292 510 319 756 396 181 444 501 330 328 261 487 654 12 601 53 271 29 573 747 80 432 450 632 148 101 314 308 311 212 165 616 316 597 266 281 379 551 593 125 177 248 602 893 91 292 743 705 324 322 259 173 279 447 464 368 155 259 582 296 120 217 288 253 300 96 177 553 263 173 51 474 356 357 152 382 426 241 384 724 233 261 362 294 471 258 525 361 435 332 249 598 301 266 1022 350 138 417 464 180 369 148 316 628 908 225 254 180 2 814 163 142 421 524 703 263 235 310 279 339 254 28 146 342 437 138 215 476 354 543 409 120 441 635 439 214 200 217 759 301 178 91 641 445 692 207 210 288 294 687 156 113 323 292 772 346 134 276 343 125 128 88 480 631 326 303 308 374 417 589 147 192 37 382 618 319 149 568 465 997 168 290 272 356 2235 395 164 585 334 525 647 248 235 727 23 662 569 135 604 295 838 141 126 387 820 786 672 314 651 561 842 248 221 372 660 649 184 127 497 290 733 181 517 373 534 712 484 152 326 519 570 234 78 456 403 1077 244 218 668 10 890 170 147 314 561 297 261 127 617 11 555 308 17 191 322 561 176 433 14 305 34 580 255 464 305 799 471 364 692 761 729 94 341 448 502 445 506 136 380 2 681 388 299 713 229 877 1043 571 364 521 266 1350 422 308 551 1113 560 524 342 740 957 1295 238 168 666 590 793 462 15 226 9 521 14 318 421 528 457 542 213 450 899 755 370 630 442 459 374 128 221 263 463 642 241 160 458 420 558 421 493 324 461 463 425 387 289 218 507 320 464 677 482 584 88 260 377 943 8 299 346 371 316 874 324 435 416 423 721 175 226 498 696 1132 82 100 503 727 586 338 357 471
Manes.01G251300.v6.1 211 31 100 81 223 165 175 99 109 63 107 174 74 48 214 118 117 17 112 57 137 110 64 189 149 67 115 61 52 109 107 64 63 113 138 98 112 50 99 94 114 190 69 68 116 188 131 63 101 103 260 175 91 108 128 170 163 82 100 183 297 190 121 5 114 367 160 39 75 109 134 184 127 2 10 75 143 104 52 253 127 103 56 138 89 132 322 148 114 176 198 154 62 130 3 118 234 223 104 111 181 158 194 98 9 191 144 266 171 189 164 154 157 90 1 51 224 109 66 35 140 168 147 85 145 84 110 206 22 119 114 140 264 206 27 140 196 234 90 153 130 514 245 98 165 200 168 181 104 9 171 92 301 70 169 174 120 241 140 88 150 432 204 98 169 164 112 199 1 150 120 238 228 103 70 239 349 184 111 0 202 300 271 233 296 130 211 273 62 225 155 113 233 207 139 289 250 332 191 182 163 155 246 126 48 200 198 240 123 92 109 173 166 118 106 104 140 419 25 184 102 199 252 226 87 120 13 138 8 198 216 148 413 82 85 131 174 92 67 74 28 78 205 100 104 75 46 198 67 139 48 61 234 134 166 24 0 241 81 78 33 76 190 99 146 50 132 105 129 64 108 67 139 78 97 25 114 0 63 226 92 164 166 862 83 95 244 230 220 231 95 191 141 270 212 135 54 214 200 276 98 227 80 251 197 49 74 125 116 161 43 234 204 315 136 142 122 133 378 116 72 29 98 308 294 125 52 95 72 143 97 102 1 154 124 115 176 183 192 154 88 4 146 187 136 73 199 80 219 290 61 169 152 246 218 100 66 137 213 83 43 172 67 214 218 116 137 163 277 119 136 141 125 206 91 197 129 220 336 249 63 160 251 184 261 199 64 156 131 231 223 5 136 13 816 9 120 228 105 99 258 71 88 97 335 239 66 253 163 133 101 113 127 242 149 204 84 105 80 83 213 219 44 154 1020 217 93 145 165 112 222 131 209 231 248 193 146 216 171 291 263 184 127 97 388 389 47 112 20 627 374 106 134 159 168 225 120 165 251 314 169 28 170 169 512 135 133 225 144 172 169 252 149 129 148 320 324 35 155 128 133 178 78 130 189 126 1 94 57 174 66 123 120 103 90 80 148 40 68 49 84 136 102 28 102 161 136 93 145 202 130 122 93 116 72 89 212 85 70 135 245 113 134 90 73 97 114 102 70 103 89 140 77 106 96 149 156 35 134 139 72 94 74 159 203 100 111 83 35 124 27 155 107 163 217 164 258 237 82 207 118 99 263 165 209 389 111 131 134 112 155 118 6 63 228 55 172 106 112 53 67 97 161 146 115 47 163 209 78 101 139 128 153 67 90 105 179 35 58 87 198 107 119 92 97 105 94 128 62 95 94 138 70 113 70 74 78 7 95 59 188 103 100 86 46 77 156 3 81 83 7 37 101 81 65 106 13 72 8 48 51 113 103 130 88 154 195 310 63 73 101 112 211 58 124 65 265 3 91 87 151 69 48 201 117 219 144 459 295 181 165 182 196 282 94 178 168 86 167 125 201 88 271 207 96 122 10 298 4 46 9 132 119 71 56 78 107 106 177 92 98 148 235 229 66 43 117 57 162 80 75 117 87 102 87 85 118 112 107 68 93 146 146 144 76 113 114 83 76 79 159 57 201 125 1 40 117 78 236 102 94 179 74 165 121 151 127 180 243 152 231 325 320 147 81 143 237 141
Manes.01G251400.v6.1 3 1 7 2 0 6 0 17 0 2 3 0 17 0 2 4 8 3 2 0 0 4 26 3 1 2 6 5 4 3 0 3 17 4 2 0 9 24 1 5 1 9 31 0 2 4 13 25 1 0 3 8 32 1 0 3 14 22 1 0 1 3 3 0 2 0 4 18 4 4 10 15 1 0 1 9 9 59 74 1 2 4 1 1 0 1 1 3 1 0 0 6 17 4 0 2 3 6 48 4 1 26 10 42 0 2 18 3 29 0 2 4 4 4 0 1 12 6 38 0 14 15 12 2 5 10 4 6 3 0 8 3 3 20 0 3 1 8 29 2 0 22 3 130 0 0 5 4 95 1 0 6 4 55 0 1 9 3 32 1 1 5 8 72 0 2 2 9 0 1 0 10 2 55 2 1 6 7 25 0 1 17 0 31 1 2 1 3 2 2 1 36 5 7 294 3 1 0 25 25 6 0 18 15 38 8 17 4 13 108 2 8 5 12 68 41 31 27 1 79 3 9 1 4 88 0 1 4 2 81 8 2 31 6 95 2 3 26 44 45 166 56 65 118 110 120 56 7 29 45 324 347 7 26 62 104 2 17 57 48 125 99 18 102 28 115 99 27 25 93 9 68 23 94 47 227 30 0 0 26 76 1 3 17 14 75 0 5 50 26 73 7 2 8 12 122 0 7 42 10 119 0 0 11 32 95 3 11 16 19 74 2 18 12 13 131 4 2 33 33 88 1 11 13 20 142 2 3 39 47 65 1 0 10 30 62 11 12 3 6 44 0 10 24 23 78 2 26 7 13 59 4 1 20 8 119 7 4 51 30 122 11 0 20 9 121 8 3 6 2 86 4 23 3 7 192 77 60 2 20 3 53 2 2 38 13 26 0 15 24 247 1 275 3 11 0 117 22 5 6 3 109 3 0 4 0 58 1 2 6 5 56 11 3 5 7 56 0 10 4 4 102 0 19 60 5 115 5 0 15 10 309 5 5 6 8 96 1 0 18 5 39 14 1 11 15 68 0 0 22 14 117 0 6 45 12 146 8 9 24 13 46 11 2 41 22 110 0 32 60 2 2 61 1 1 21 7 0 2 1 7 6 3 1 2 4 0 75 0 1 22 7 36 64 3 11 3 34 23 0 2 5 55 9 37 7 1 17 1 2 15 5 30 8 51 23 4 68 1 2 9 3 52 5 13 36 3 56 2 4 6 18 49 6 17 10 20 81 0 2 6 29 125 2 1 9 22 28 0 3 2 3 93 11 0 5 3 38 0 0 10 15 133 3 4 3 8 1 41 1 1 2 0 8 2 0 12 2 2 0 1 13 60 2 0 14 0 1 22 0 0 3 5 46 0 1 1 8 22 1 6 1 2 123 1 0 12 3 4 0 0 5 7 17 1 6 9 0 16 5 16 17 20 43 13 0 0 1 1 0 1 17 9 34 0 8 1 7 1 9 5 14 8 29 0 1 3 14 18 0 0 21 6 36 5 0 0 0 3 1 0 16 20 8 104 1 2 11 3 60 0 7 1 0 84 4 4 20 5 77 0 11 7 7 109 4 0 7 0 36 0 0 3 7 38 7 1 5 1 0 4 3 9 7 66 4 0 7 2 125 8 0 12 2 21 11 0 4 14 67 1 2 7 11 0 6 0 26 35 103 0 16 4 36 0 110 46 15 6 24 0 2 24 38 50 1 0 4 6 55 0 1 9 11 30 0 0 1
Manes.01G251500.v6.1 8 4 6 18 61 4 20 10 11 7 2 16 7 11 34 5 25 1 27 4 4 1 7 33 14 10 36 10 17 8 4 9 6 14 12 4 21 10 8 13 2 40 6 17 5 5 18 11 67 16 10 44 13 49 32 2 26 7 43 21 8 22 12 0 10 5 15 8 29 8 8 38 33 0 1 8 22 30 21 54 7 23 7 36 9 14 67 36 35 28 9 33 9 20 0 38 4 37 8 25 40 5 9 5 1 19 6 26 5 32 26 5 19 2 0 10 11 43 6 24 13 3 11 1 58 12 4 19 0 45 16 22 25 8 18 16 7 15 9 21 6 20 24 11 37 16 18 17 10 2 36 9 34 7 38 32 5 27 11 46 33 19 17 9 24 8 7 19 0 41 23 17 45 6 10 89 20 41 10 0 26 15 31 57 71 18 18 45 7 61 70 15 6 10 24 56 62 30 25 23 50 28 5 18 5 55 47 9 24 13 13 21 11 17 8 9 11 14 0 19 19 13 14 13 24 22 0 10 0 12 32 12 30 19 12 21 16 6 8 11 7 6 15 7 13 7 8 3 4 5 0 9 2 23 9 1 2 4 6 7 11 9 2 9 7 16 3 0 5 8 21 8 0 7 5 4 12 1 5 13 8 20 29 10 8 2 37 26 7 10 4 26 10 10 22 6 60 39 3 19 4 18 8 8 9 5 9 3 2 2 6 9 23 4 3 6 11 9 13 31 5 6 16 14 19 9 14 8 3 5 8 12 0 2 17 15 24 3 7 12 11 0 14 5 16 4 34 17 11 24 1 16 34 9 16 4 7 15 10 5 11 29 4 7 14 9 14 17 10 33 7 14 15 21 4 15 8 37 33 9 25 5 22 45 8 20 7 55 13 2 23 0 13 0 13 0 6 32 16 2 17 8 34 19 15 14 2 74 29 12 6 18 41 24 4 6 6 10 8 2 12 26 20 4 44 16 14 14 16 6 8 2 49 21 9 13 6 25 19 10 21 4 50 11 6 20 2 22 19 17 24 11 60 26 7 14 5 17 29 11 49 4 45 25 3 2 3 29 13 23 11 20 18 30 36 5 14 4 34 20 2 29 4 41 18 7 0 6 13 26 6 23 17 17 10 6 19 6 8 1 12 10 8 3 13 14 26 5 29 26 4 15 9 28 3 13 37 14 22 14 18 16 11 27 5 9 16 4 5 31 2 44 3 16 6 5 14 4 12 12 0 18 6 20 22 2 20 5 13 10 4 14 10 76 19 5 114 25 39 12 3 12 28 72 68 39 8 16 20 35 52 9 7 10 152 7 16 18 13 8 25 2 25 9 39 8 5 18 7 23 36 8 19 7 41 21 22 6 21 20 17 2 9 11 43 2 13 32 4 19 15 9 9 31 8 33 4 0 19 11 20 12 13 16 15 29 28 0 14 53 0 4 32 9 19 13 0 28 2 10 4 27 22 14 30 29 9 38 5 22 40 3 17 3 12 10 10 0 16 68 15 10 1 25 8 30 22 12 30 9 69 20 3 16 19 49 31 6 12 10 75 20 16 39 11 47 0 9 0 4 1 21 5 5 9 27 12 7 19 10 18 29 18 19 20 12 19 7 18 9 14 15 22 18 7 0 44 1 16 4 28 13 4 8 11 30 22 3 13 11 49 10 13 19 1 16 17 4 25 8 19 26 2 23 7 53 8 23 8 13 59 38 15 14 5 44 37 27
Manes.01G251600.v6.1 12 6 6 6 61 1 14 2 0 0 11 3 3 7 14 4 4 1 39 4 4 0 8 55 39 3 19 0 7 7 3 1 3 1 1 5 19 2 10 5 3 20 6 37 5 3 15 3 28 10 3 30 6 12 10 10 24 2 29 35 3 3 6 0 15 4 10 0 12 7 3 22 24 1 3 2 8 15 8 16 4 19 6 23 6 14 52 19 25 27 2 18 8 16 0 35 5 4 2 12 31 3 1 4 0 8 1 16 1 3 22 1 5 1 0 4 1 43 7 23 6 1 0 0 23 5 0 0 0 24 0 3 14 1 2 8 1 1 5 5 4 6 4 6 6 6 5 8 12 0 17 5 13 21 15 12 4 2 6 16 7 3 2 5 7 9 16 6 0 17 4 2 5 3 0 24 2 10 2 0 17 5 25 28 53 15 15 7 16 15 32 19 5 17 16 19 14 14 21 17 21 25 8 26 4 52 75 2 12 13 18 17 8 5 9 18 1 4 0 7 7 9 1 1 1 17 0 6 0 5 29 1 1 20 6 11 14 0 0 6 23 7 7 4 5 11 8 3 2 1 20 6 0 5 4 9 0 1 13 4 8 6 5 4 6 23 14 3 15 10 3 4 1 20 9 16 36 0 10 5 6 15 41 2 20 10 10 8 17 24 2 27 16 16 10 6 51 10 7 6 1 8 7 5 5 15 39 20 1 6 25 27 23 3 8 6 5 12 18 40 10 32 13 5 7 9 4 6 4 5 0 18 0 5 23 2 17 29 1 3 3 0 15 4 11 7 31 9 4 0 2 7 3 2 6 5 24 9 1 10 8 13 7 2 0 2 21 11 6 22 5 15 23 16 4 2 7 34 16 13 28 23 13 22 20 28 6 23 15 1 7 0 12 2 16 2 5 20 11 8 9 2 36 17 9 24 2 32 38 10 4 10 30 19 3 9 10 37 11 8 7 18 24 9 1 3 1 12 2 15 35 23 48 9 6 3 4 35 22 16 16 14 48 14 16 40 4 32 0 4 30 15 90 9 3 18 6 37 17 18 50 21 21 9 3 10 3 44 13 3 5 14 8 3 16 0 5 2 5 13 5 18 12 48 15 2 0 6 10 7 5 6 7 17 4 6 11 7 11 14 3 2 6 8 5 5 11 2 9 7 2 6 8 52 12 11 26 10 8 22 3 9 3 44 13 9 13 12 5 35 4 13 2 11 13 3 11 4 7 8 0 13 12 9 15 4 11 0 10 10 21 10 11 71 18 1 12 4 27 10 8 10 30 41 36 21 13 39 23 83 59 18 6 24 246 36 14 48 14 38 65 4 32 13 31 31 14 17 28 31 33 16 13 15 110 50 4 8 20 39 27 1 28 6 69 19 13 55 21 56 45 4 30 35 23 23 17 1 28 18 31 43 50 11 53 61 35 2 29 28 2 5 44 8 19 25 9 37 2 15 25 22 29 23 22 28 10 33 31 60 31 5 46 10 66 27 6 0 15 25 40 34 4 27 19 48 35 18 69 5 34 24 2 65 33 32 16 0 25 8 82 25 15 29 25 2 4 20 0 9 2 27 4 12 21 10 13 6 17 40 11 27 1 17 6 32 20 4 15 10 22 9 9 9 14 10 110 1 12 13 10 11 4 13 7 52 33 5 9 15 71 29 6 16 0 30 40 1 15 7 24 17 5 30 5 76 10 9 9 37 80 27 10 31 5 65 44 53
Manes.01G251700.v6.1 645 140 745 631 702 762 650 642 359 402 640 590 552 138 668 891 906 91 269 160 872 401 1016 812 509 327 1013 429 316 973 290 1005 686 835 888 824 601 391 345 1051 487 1165 699 327 477 922 888 533 543 399 750 1140 906 916 409 572 883 935 406 550 274 494 580 17 493 634 449 487 1056 868 687 1410 686 25 49 594 654 703 280 525 480 608 353 767 237 819 899 838 740 757 671 489 748 606 20 200 894 959 1626 1204 1001 886 687 1500 11 705 832 1074 585 376 1043 742 993 326 5 164 664 626 1378 275 956 800 936 175 950 595 308 387 64 741 771 246 719 657 104 454 372 895 550 593 348 1539 1218 2742 330 928 711 915 1315 9 511 824 713 1168 566 1233 911 1090 692 649 730 1289 789 1412 672 1289 312 686 8 313 447 634 531 1294 321 640 502 876 1041 3 1357 1221 707 1901 861 940 1089 914 780 717 645 1434 509 1521 3387 1951 1327 764 1167 1601 1281 1492 975 1701 581 877 1480 814 1263 2081 819 1206 941 1581 1569 2609 1070 1176 101 1153 1122 1141 892 1533 864 1254 41 725 24 1576 1331 1378 835 599 789 795 1511 713 834 1060 559 1138 792 661 382 397 502 377 500 639 652 1148 772 1178 1169 1361 27 626 766 509 567 845 903 1645 778 734 976 640 1355 950 1499 1328 1009 984 1236 1757 1269 14 132 1005 568 594 802 1461 965 923 948 1569 1379 886 562 848 775 634 719 1191 281 1150 1141 744 774 698 726 480 825 813 963 1352 833 1317 852 543 1920 751 592 1074 735 705 463 783 705 550 1269 1029 959 1318 525 815 616 636 652 629 9 931 1328 782 918 825 341 754 715 23 1128 591 925 1007 734 2373 1220 2040 497 1251 1082 658 718 1033 562 1065 1163 997 1161 758 481 1120 1105 968 1209 1222 850 722 1341 1017 1034 980 521 1341 1701 1266 2753 2017 1173 1422 2574 1239 1660 3153 595 944 2334 951 1175 19 1579 82 806 94 1357 3508 868 935 1204 894 520 1091 921 745 752 594 1063 1572 630 1812 887 1492 1134 1541 1376 614 1528 1053 1576 3399 399 1802 910 507 647 1007 471 632 975 1787 996 1706 862 799 986 502 747 695 881 804 758 1244 1242 1479 608 595 152 1130 1228 2450 447 2358 1047 890 1119 913 1581 634 596 428 1480 1005 1381 886 824 705 1919 490 765 1050 926 965 1028 1143 1086 223 1246 1781 1091 1420 323 724 645 362 11 701 536 586 1150 1760 1991 791 496 822 1197 1668 940 367 360 223 422 386 586 1085 479 847 565 884 1089 1013 1439 862 1130 768 1119 1657 394 995 941 1222 1543 494 1110 939 1256 1317 211 849 552 868 641 566 955 1011 1406 1233 487 574 1273 1969 1746 978 1953 522 1455 888 835 920 204 994 1668 604 315 621 1039 893 203 780 826 865 2507 627 451 650 707 862 453 548 406 1065 28 1629 295 1059 693 197 445 567 460 800 509 689 316 873 404 262 2187 760 239 550 520 305 172 484 641 657 1209 460 862 316 855 625 407 276 839 797 620 537 426 505 855 907 311 668 614 17 523 500 564 493 1807 434 678 851 287 20 230 190 22 466 891 392 687 464 62 813 49 1648 631 427 812 701 542 483 588 1090 279 217 315 1013 437 490 474 345 321 14 334 521 506 862 538 789 1739 1443 619 1078 339 1218 365 431 527 517 1375 1029 1598 622 1439 643 327 1005 897 1167 1115 561 24 504 9 667 27 1288 815 1059 1325 694 682 959 597 405 655 1279 339 441 483 355 933 1193 1133 2270 706 429 1470 848 1394 857 778 233 980 1032 376 453 738 1165 187 750 476 683 1213 1160 222 2292 806 701 9 496 538 597 638 592 808 1140 877 1282 740 293 520 1195 619 1002 106 387 877 843 477 738 824 462
Manes.01G251800.v6.1 337 22 92 75 66 404 76 176 70 22 240 192 168 55 93 295 118 16 42 20 439 80 113 101 52 103 60 97 14 35 211 121 129 131 87 315 127 142 102 45 236 213 79 49 35 486 62 102 167 52 502 102 74 215 34 134 98 112 57 94 310 54 95 2 60 768 51 84 78 50 251 116 136 8 11 116 83 152 45 87 165 103 136 77 29 115 113 210 185 187 183 41 105 82 3 77 268 144 106 109 40 218 121 121 5 111 176 141 242 70 54 271 53 92 1 26 298 87 173 65 110 240 71 116 71 58 303 96 25 38 26 238 72 140 7 25 170 92 77 89 64 338 117 66 120 73 370 84 66 5 38 182 56 44 122 42 132 81 106 59 103 1007 90 88 219 114 96 85 1 69 57 306 106 57 87 97 746 111 137 0 99 366 136 337 332 88 199 177 82 98 63 70 289 197 111 271 210 591 144 116 240 135 289 176 20 196 136 327 304 76 208 109 298 338 191 142 53 315 24 200 150 50 557 309 221 139 16 348 12 278 402 85 469 61 95 144 89 78 107 108 50 45 141 173 129 130 90 288 106 208 90 38 147 131 208 55 1 325 70 78 174 50 263 245 149 117 35 228 133 182 135 52 105 95 218 109 47 1 42 157 109 98 74 726 119 112 174 149 517 159 93 77 53 315 118 144 35 51 665 296 200 140 34 325 272 171 83 47 295 120 104 75 50 401 74 307 109 57 321 87 99 47 10 1381 351 244 79 153 97 40 184 109 1 290 90 121 102 73 217 96 108 4 69 622 194 105 232 113 722 127 62 128 122 381 172 124 110 163 310 79 153 307 73 232 241 176 424 166 385 154 275 347 117 65 101 230 157 198 95 343 68 179 141 66 350 137 104 72 28 231 144 2 117 0 570 3 181 138 24 135 83 74 49 78 380 65 81 113 79 256 65 126 96 76 109 115 96 73 25 203 64 192 30 91 1442 204 227 113 84 378 56 255 73 104 253 86 130 56 65 388 94 126 39 41 277 131 88 56 7 690 109 118 53 43 161 103 146 31 28 410 63 48 100 39 923 106 170 77 40 227 179 55 115 126 62 1164 159 65 106 76 253 67 141 57 50 196 2 164 68 43 80 191 131 87 171 56 135 70 108 41 104 116 52 53 92 233 74 134 106 96 108 129 108 70 51 304 109 74 66 58 283 145 185 57 27 258 138 159 81 28 139 102 98 62 31 247 185 47 157 72 344 116 70 145 187 52 148 94 51 52 38 134 148 104 63 340 115 268 95 121 306 59 349 132 42 185 147 84 112 60 46 197 6 114 39 26 119 40 115 26 33 255 129 208 133 31 277 64 141 63 56 216 178 115 65 47 248 36 182 106 239 158 93 167 60 86 145 51 95 51 40 184 57 202 56 51 86 3 120 39 92 53 62 86 39 26 139 1 97 68 1 59 70 161 62 67 36 133 9 71 77 222 59 215 104 73 614 155 106 25 44 481 204 137 67 33 423 4 194 86 49 123 58 152 186 242 109 758 60 325 95 65 162 138 88 70 36 207 104 250 111 56 686 74 145 66 3 208 1 65 7 65 207 40 110 141 69 155 69 79 44 91 417 76 155 55 57 139 82 87 50 82 195 44 97 32 17 187 76 137 59 46 332 57 96 63 37 112 59 113 39 30 494 134 1 64 51 158 49 99 54 64 117 83 149 74 41 279 195 246 22 119 516 46 177 131 69 69
Manes.01G251900.v6.1 0 0 0 1 0 0 0 0 1 0 0 0 0 0 0 0 0 0 0 0 0 0 0 0 0 0 0 0 0 0 0 0 0 1 0 0 0 0 0 1 0 0 0 0 0 0 0 0 0 0 0 2 0 0 0 0 0 0 0 0 0 0 0 0 0 0 0 0 0 0 0 0 0 0 0 0 1 0 0 0 0 1 0 0 0 0 0 0 0 0 0 0 0 1 0 0 0 0 0 2 0 0 0 0 0 0 0 0 0 0 0 0 0 0 0 0 0 0 0 0 0 0 0 0 0 1 0 0 0 0 0 0 0 0 0 0 0 0 0 1 0 0 1 0 0 0 0 0 0 0 0 0 1 0 0 3 0 0 0 0 0 0 3 0 1 0 0 0 0 0 0 0 1 0 0 0 0 0 0 0 0 0 0 0 0 0 1 0 0 2 0 0 0 0 0 0 0 0 0 0 4 0 0 0 0 0 0 0 1 0 0 0 0 1 0 0 0 0 0 0 0 0 1 1 0 1 0 0 0 0 1 4 0 0 0 0 0 0 0 0 0 0 0 0 0 0 0 0 1 0 3 0 0 0 0 2 0 0 0 0 0 0 0 0 0 0 0 0 0 0 0 0 0 0 0 0 0 0 0 0 0 0 0 0 0 0 0 0 0 3 0 0 0 0 0 0 0 0 0 1 0 0 0 0 0 0 1 0 0 0 0 0 0 1 0 0 0 0 0 0 0 0 0 0 0 0 1 0 0 0 0 0 0 0 0 0 0 0 1 2 0 0 0 0 3 0 0 0 0 1 0 0 0 0 1 0 2 0 0 0 0 6 0 0 0 0 0 0 0 0 0 2 0 0 0 2 0 1 0 0 0 0 0 0 0 0 0 2 0 0 1 0 2 0 3 0 0 0 0 0 0 0 0 0 1 0 0 0 0 0 0 0 0 0 0 1 0 0 0 0 4 0 0 0 0 0 0 0 0 1 0 0 0 0 0 0 0 0 0 0 0 0 0 0 0 1 0 0 0 0 0 0 0 0 0 0 0 0 0 0 0 0 0 0 0 0 0 0 0 0 0 5 0 0 0 0 0 0 0 0 0 3 0 0 0 0 0 0 0 0 0 0 0 2 0 0 0 0 0 0 0 1 0 0 0 0 0 0 0 0 0 1 0 0 0 0 0 1 1 0 0 1 0 0 0 0 0 0 0 0 0 1 0 0 1 0 0 0 0 0 0 1 0 0 0 0 0 0 1 0 0 0 0 2 1 0 1 0 0 0 0 0 0 3 0 2 0 0 0 0 0 0 0 0 0 0 0 0 0 0 0 0 0 0 0 0 0 0 0 0 0 0 0 0 0 0 0 3 0 0 0 0 0 0 0 0 0 0 0 0 0 0 0 0 0 0 0 0 0 2 0 0 0 0 0 0 0 0 0 0 0 0 0 0 0 0 0 0 0 0 0 0 0 0 0 0 0 0 0 0 0 0 0 0 0 0 0 0 0 0 0 1 0 0 0 0 0 0 0 0 0 0 0 0 0 2 0 0 0 0 0 0 0 0 0 0 0 0 0 0 0 0 1 0 0 1 0 0 0 0 2 0 0 0 0 0 0 0 0 0 0 0 0 0 0 0 0 0 0 0 1 0 0 0 0 8 1 0 2 0 0 0 0 0 0 1 0 0 0 0 0 0 0 0 0 0 0 0 0 0 0 0 0 0 0 0 0 0
Manes.01G252000.v6.1 0 0 0 0 0 0 0 0 0 0 0 0 0 0 0 1 3 0 0 0 0 0 0 0 0 0 0 0 0 0 0 3 2 0 0 0 0 0 0 0 0 3 0 0 0 2 0 0 0 0 0 2 3 0 0 0 0 0 0 0 0 2 0 0 0 0 0 0 0 0 0 4 0 0 0 0 3 0 0 0 0 1 0 0 0 0 0 0 0 0 0 2 4 0 0 0 0 0 0 0 0 0 0 0 0 0 0 1 0 0 0 0 0 0 0 0 0 1 0 0 0 0 0 0 0 0 0 2 0 0 0 0 0 0 0 0 0 1 0 0 0 0 1 0 0 0 0 4 1 0 0 0 0 1 1 1 0 0 1 3 0 0 3 1 0 0 0 0 0 0 0 0 0 2 0 0 1 6 0 0 0 1 0 4 0 0 1 1 0 1 0 0 1 1 4 1 0 0 7 0 4 0 0 2 0 0 0 1 3 2 0 0 0 2 2 0 0 0 0 0 0 0 0 3 1 0 0 0 0 0 0 1 0 0 0 0 0 0 0 0 0 1 0 0 0 0 0 0 2 1 0 0 0 3 1 0 0 1 1 0 1 0 0 0 0 0 0 1 3 0 2 0 0 0 0 0 0 0 0 1 1 0 0 0 1 0 0 0 1 10 0 0 0 0 1 1 0 0 0 2 0 2 0 1 0 2 0 0 0 1 0 0 0 0 1 0 2 0 0 0 0 0 0 0 4 2 0 0 1 0 0 0 0 0 0 1 0 0 0 1 0 0 0 0 0 0 0 0 0 6 1 0 0 1 0 4 0 0 0 0 0 0 0 0 1 1 0 0 0 0 1 0 2 0 0 6 0 3 0 1 0 2 0 0 5 4 1 0 0 0 2 0 1 0 0 0 1 1 0 1 2 0 0 0 0 2 0 0 0 0 3 1 0 0 0 6 0 0 0 3 5 7 0 0 0 5 1 0 0 2 0 0 0 0 1 1 0 0 0 0 1 0 0 0 0 0 1 0 0 0 0 4 3 0 0 0 0 0 0 0 0 0 0 0 1 4 0 0 0 4 0 0 4 0 0 0 6 0 3 0 0 2 0 0 0 0 0 0 0 0 0 1 0 1 0 0 0 0 0 0 0 1 0 0 0 0 0 1 0 0 0 0 2 0 0 0 0 0 0 0 0 2 2 0 0 0 0 0 0 0 0 0 0 0 0 0 4 0 0 0 0 0 5 0 0 1 3 0 0 0 0 2 0 0 0 0 2 0 0 0 0 0 5 0 0 4 0 1 0 0 0 0 0 0 0 0 0 0 0 0 0 2 0 1 0 0 0 0 0 1 0 0 1 0 0 0 0 0 0 0 0 0 2 0 0 0 0 0 0 0 0 0 0 0 0 0 1 0 0 3 0 1 1 0 0 0 0 0 0 0 0 0 1 1 0 0 0 0 0 2 0 0 0 0 0 0 0 0 1 0 0 1 0 0 0 0 0 0 0 0 0 0 1 0 0 0 0 0 0 0 2 0 0 0 0 0 0 0 0 1 0 0 4 0 4 2 0 0 0 0 0 0 0 2 0 0 0 0 0 0 0 0 2 2 0 0 0 0 1 2 0 0 0 0 0 0 0 0 0 2 0 0 0 1 0 0 1 0 0 0 1 0 0 0 0 0 0 1 0 0 0 0 0 0 0 0 0 0 0 0 0 0 0 3 0 0 0 0
Manes.01G252100.v6.1 25 5 26 6 2 17 13 44 1 1 21 14 41 1 8 27 46 2 7 3 22 4 23 10 8 7 25 8 3 6 11 35 19 7 1 15 16 46 5 0 27 27 27 0 5 12 22 36 6 1 13 30 26 11 1 16 45 44 5 4 3 4 32 3 2 2 22 27 3 4 8 78 29 0 2 10 20 107 2 4 19 21 29 7 3 5 19 41 11 4 15 17 41 17 0 6 23 115 18 24 1 79 26 29 0 1 53 45 64 5 1 21 30 17 0 1 16 35 59 7 13 15 43 33 13 0 24 19 7 9 4 1 44 55 0 15 8 31 47 4 26 19 28 30 6 4 14 59 30 2 0 18 17 17 9 26 8 26 53 5 1 19 51 25 2 0 7 43 0 4 4 11 18 44 33 6 12 47 64 1 18 17 30 60 5 10 19 49 25 15 2 31 14 43 15 9 2 5 29 97 8 2 32 33 16 11 5 12 57 75 0 8 2 93 112 53 27 16 15 137 11 10 8 32 27 3 0 4 1 104 14 25 4 2 68 4 2 546 231 716 93 42 727 351 241 71 5 184 349 474 199 61 227 489 939 323 4 351 113 48 106 54 178 679 930 379 121 78 103 221 50 54 828 326 646 347 34 5 4 69 69 3 3 11 33 82 5 2 13 21 41 8 6 5 7 94 11 1 23 78 203 1 9 24 26 40 11 1 17 46 36 11 27 10 21 70 3 7 5 1 11 4 4 26 27 94 5 31 51 25 45 13 0 0 39 76 12 2 8 36 41 2 6 5 45 51 13 25 7 34 57 7 1 8 7 54 2 15 155 23 115 40 5 6 90 79 3 7 12 12 120 10 2 5 8 557 72 11 18 37 10 84 96 0 40 46 72 7 3 216 170 2 165 2 11 1 75 39 1 36 98 178 0 9 11 18 61 5 5 28 20 66 0 21 27 36 90 0 25 11 55 137 0 8 17 46 49 10 16 19 16 92 16 0 3 20 73 0 2 0 10 5 2 1 11 12 6 0 0 27 3 20 3 5 34 7 65 17 2 10 14 36 18 0 52 38 86 2 18 562 30 15 125 15 2 18 98 9 18 0 26 34 39 3 1 19 0 105 0 4 19 75 17 99 30 51 10 16 87 1 2 85 110 46 46 19 9 30 38 0 16 37 25 18 34 16 5 62 2 0 29 15 81 7 40 67 7 124 10 2 14 15 67 25 23 32 11 15 0 0 14 20 8 18 4 47 55 13 2 4 1 18 24 7 0 17 28 27 0 1 34 13 167 0 0 22 21 25 70 8 7 25 1 36 2 0 24 2 45 3 0 64 134 168 2 33 6 18 50 5 0 6 45 47 0 2 26 27 22 2 11 8 11 169 12 0 7 18 23 8 1 55 16 38 46 12 16 1 112 25 5 19 6 12 13 3 2 2 25 7 0 28 63 108 11 27 0 10 5 27 7 23 19 100 17 2 36 84 98 0 5 4 27 42 25 3 9 0 51 17 6 25 55 93 147 23 2 25 6 153 5 7 39 18 83 19 5 43 103 163 6 5 33 45 48 12 2 32 2 50 1 19 38 28 37 23 0 23 37 13 21 35 12 19 60 7 31 5 14 41 4 3 39 19 58 17 18 10 59 57 4 21 40 7 25 10 24 18 35 54 2 4 44 796 1 265 32 18 10 123 16 21 52 106 178 0 4 30 87 171 0 4 16 49 80 11 1 28
Manes.01G252200.v6.1 0 0 0 4 0 0 8 1 4 0 0 4 0 2 0 0 13 0 1 0 0 2 2 15 1 0 8 0 1 0 0 0 1 4 1 0 7 0 1 0 0 18 0 0 0 0 3 0 1 1 0 16 0 2 0 0 10 5 1 0 0 3 0 0 0 0 0 0 1 0 0 16 1 0 0 0 0 1 0 0 0 3 0 4 0 0 6 1 1 0 0 20 1 11 0 1 1 7 0 8 0 0 2 0 0 0 0 12 0 0 0 0 6 0 0 0 0 21 1 0 2 0 21 0 11 1 0 7 0 3 0 0 6 0 0 0 0 4 0 2 0 0 4 0 9 0 0 11 0 0 0 0 11 0 9 15 0 7 0 7 0 0 0 2 0 0 0 9 0 0 0 0 1 6 37 1 0 6 2 0 0 0 13 5 8 1 0 0 0 13 1 0 0 14 1 4 0 0 10 1 0 0 0 16 0 0 2 1 13 0 3 0 0 4 0 4 0 0 4 1 4 2 0 10 1 0 0 0 3 4 0 50 0 8 0 0 0 0 12 1 0 0 0 6 1 8 0 0 5 1 3 0 0 0 0 5 0 0 4 0 1 0 0 12 1 0 0 0 3 0 2 1 1 0 0 2 0 0 0 14 1 0 0 0 21 0 0 0 0 4 0 0 0 0 5 0 0 1 0 19 0 0 0 0 1 0 3 0 0 19 0 6 0 0 9 0 0 0 0 4 3 0 2 0 0 0 3 1 0 15 0 3 0 0 16 3 0 3 0 14 0 0 5 0 5 1 0 1 0 28 0 1 2 0 6 0 0 8 0 5 0 2 1 0 13 1 7 1 0 2 0 2 2 0 0 6 4 0 0 0 0 0 8 0 1 20 1 1 3 0 8 0 3 0 0 5 12 0 0 0 17 0 1 1 0 3 0 0 0 0 2 2 0 7 1 11 0 0 0 0 10 0 0 0 1 92 0 3 11 0 8 0 4 0 1 3 2 0 0 3 9 10 0 4 0 15 0 4 3 0 12 0 0 1 0 7 0 5 0 1 6 1 2 0 0 15 1 0 0 0 0 7 0 1 0 0 1 0 8 0 0 9 0 1 0 0 0 0 3 0 0 16 0 1 0 0 0 0 6 0 0 2 0 0 1 1 1 0 0 0 0 0 1 4 0 0 4 0 4 0 0 15 2 0 0 0 9 0 5 0 0 2 1 3 0 0 1 0 0 0 0 6 0 4 0 0 4 1 0 1 0 5 0 4 1 0 11 2 0 3 0 5 0 2 0 12 0 4 0 2 0 0 0 0 1 1 0 0 0 2 0 0 1 0 5 1 0 11 0 0 0 0 9 6 0 0 2 3 1 0 0 0 5 0 2 0 0 13 1 0 0 0 6 2 4 0 1 0 0 9 9 1 2 0 1 0 0 0 1 0 0 0 0 0 0 0 0 1 0 5 0 6 0 2 0 0 0 1 0 0 0 0 0 2 13 0 0 0 0 0 0 1 0 9 0 1 0 1 0 4 0 0 0 4 0 5 0 2 26 0 0 0 1 24 0 5 0 0 0 0 0 0 0 13 2 4 3 0 7 1 2 1 0 12 1 2 0 0 2 0 0 0 0 0 0 6 0 0 9 0 9 1 0 0 0 14 33 0 0 0 1 0 0 0 0 1 0 0 8 0 3 0 0 0 0 0 0 0 6 3 0 0 0 16 0 3 2 13
Manes.01G252300.v6.1 4 2 9 1 11 2 0 5 4 1 3 7 2 0 5 1 4 0 3 1 3 2 2 2 7 2 6 0 2 3 2 1 2 2 2 2 0 8 0 6 1 10 3 1 1 2 1 6 7 2 4 0 12 4 0 0 6 4 2 1 2 0 4 0 1 0 2 2 1 0 3 3 7 0 0 1 1 13 1 1 7 0 4 1 0 10 0 10 14 7 2 4 5 2 0 0 3 2 7 7 2 10 2 4 0 4 7 1 1 6 1 0 1 1 0 1 4 2 2 1 1 6 3 1 1 3 2 2 1 0 0 0 1 7 0 3 6 5 2 2 10 8 4 18 0 1 1 2 8 0 2 5 6 9 0 11 14 4 9 0 2 11 12 14 5 3 14 2 0 1 2 6 1 29 13 3 8 6 10 0 1 12 7 5 7 2 3 10 13 11 5 11 5 8 14 15 1 6 1 23 7 3 6 2 8 7 4 6 4 25 1 4 17 11 4 7 2 6 0 4 4 3 2 11 8 4 0 3 0 10 3 11 12 0 3 1 6 11 1 8 7 4 20 5 12 3 8 7 2 10 5 4 7 2 9 4 0 8 5 11 7 4 5 3 10 5 6 15 3 7 15 5 9 4 1 6 6 0 4 11 18 1 3 15 2 13 9 0 24 12 7 4 3 12 2 26 0 8 10 4 7 7 2 10 3 4 1 6 6 7 4 1 14 17 6 4 3 0 3 0 6 0 4 12 2 6 2 4 7 7 1 2 0 12 2 3 2 4 1 8 4 0 5 4 7 6 2 10 4 6 7 8 1 6 6 8 15 5 9 0 3 5 0 6 3 11 2 3 7 4 2 0 4 6 6 10 16 0 7 5 0 14 6 12 10 3 5 1 5 15 5 0 21 0 29 0 28 3 1 3 4 5 7 0 3 1 3 12 3 4 6 5 0 10 1 4 10 0 5 1 16 16 2 10 14 1 6 6 0 8 1 40 3 4 6 2 22 0 1 6 4 4 0 3 7 18 6 0 0 10 0 14 2 0 12 5 4 4 3 12 3 8 8 6 21 2 20 1 3 17 8 3 5 5 4 6 7 1 8 6 4 3 3 1 1 4 0 3 2 4 17 10 7 7 6 3 8 5 5 0 3 3 5 5 10 1 7 5 9 4 5 3 5 0 6 1 4 10 5 5 4 1 11 7 4 4 11 4 2 0 3 1 4 6 3 2 9 4 0 6 2 11 14 4 7 4 6 8 9 3 2 4 11 3 1 4 2 8 5 3 5 1 48 2 8 1 3 1 2 5 6 3 0 5 0 6 5 3 2 1 0 10 2 4 4 7 4 5 11 3 0 1 4 2 3 0 4 1 5 2 3 2 4 3 5 7 0 2 8 2 1 3 4 8 0 1 5 0 2 4 6 9 10 3 8 2 1 0 0 7 0 5 5 10 6 1 0 5 0 6 1 10 10 6 0 2 3 6 20 3 0 17 7 2 9 2 4 0 9 1 1 4 5 3 18 13 6 2 9 2 10 6 8 3 21 1 5 4 5 2 4 4 2 4 6 10 0 5 1 3 0 11 0 3 7 11 4 1 1 2 2 0 0 4 2 0 0 0 3 13 2 1 4 1 2 0 3 0 7 5 0 3 1 18 1 5 1 5 4 2 2 1 3 11 0 8 4 0 0 5 0 7 3 0 8 4 2 0 2 8 0 3 1 2 5 3 3 5
Manes.01G252400.v6.1 8 3 12 15 24 18 14 14 24 1 18 19 12 4 6 12 26 3 15 3 31 3 17 44 3 6 35 14 6 1 10 5 7 23 1 12 17 9 4 0 17 21 15 4 4 17 2 16 55 13 14 9 15 54 4 8 12 27 16 6 4 7 8 1 7 7 5 12 44 4 12 16 54 2 3 10 8 26 7 9 10 14 6 25 3 24 10 18 35 44 19 6 20 9 1 41 22 13 18 28 25 11 17 17 0 7 12 13 14 12 12 12 8 7 0 1 15 15 23 9 10 19 12 8 33 1 11 7 2 15 2 1 8 21 16 4 11 11 10 19 23 32 7 22 46 10 17 11 22 5 9 4 8 8 31 7 10 6 19 26 11 17 3 9 33 20 5 14 0 17 5 12 5 10 17 5 3 10 21 0 12 12 12 43 114 11 28 34 20 61 20 16 10 23 50 131 33 11 29 69 54 43 13 16 6 130 25 9 12 25 48 28 6 27 31 37 5 14 6 43 59 6 5 51 26 21 0 6 0 43 93 8 7 0 32 68 16 54 149 67 77 27 76 309 36 167 56 23 263 54 115 26 17 111 85 134 0 38 61 25 488 59 13 381 46 197 65 26 37 39 58 74 81 172 49 377 34 1 4 7 27 22 14 9 24 30 73 35 8 0 13 43 12 3 7 13 5 5 19 54 32 10 6 4 17 16 23 2 18 36 15 36 13 7 5 16 19 4 3 9 22 18 0 11 15 41 5 4 17 12 21 27 0 3 20 24 31 14 9 5 22 2 14 6 24 34 77 44 15 14 30 25 15 16 27 39 67 39 74 2 29 37 12 17 28 35 73 34 22 4 18 103 11 11 9 23 30 58 15 32 44 22 6 6 36 16 14 43 10 29 102 2 454 0 3 0 45 15 3 19 7 21 11 17 8 5 14 24 10 21 9 34 39 65 26 35 10 13 7 12 9 47 8 11 27 7 66 14 10 7 17 43 52 8 5 1 26 23 5 3 7 1 25 4 4 17 12 11 0 12 4 8 12 0 22 9 26 6 9 5 7 3 14 6 12 11 24 32 1 135 11 12 22 107 4 23 16 10 31 5 7 25 11 96 12 9 0 26 3 3 10 38 16 83 5 4 16 19 81 17 2 16 58 24 20 8 4 11 59 1 20 8 28 79 19 8 25 27 29 11 8 24 32 105 20 14 10 14 21 2 2 12 9 43 20 13 8 10 25 10 14 28 21 44 33 17 20 16 25 26 1 31 36 32 12 10 10 19 54 13 8 14 33 30 11 8 11 8 29 17 10 3 1 21 36 17 9 1 13 16 10 19 14 45 16 9 6 3 22 36 12 9 3 7 13 11 2 6 17 65 14 9 20 16 15 0 9 11 28 29 15 11 4 18 20 11 6 0 13 38 45 13 9 22 39 15 12 2 12 6 0 8 42 26 29 2 0 4 3 13 11 27 7 27 21 10 14 23 20 10 21 4 10 9 36 2 4 0 20 50 2 8 18 8 42 46 10 21 8 54 20 5 9 5 13 71 14 12 9 15 54 10 20 9 32 5 0 3 0 16 3 1 7 3 20 40 21 12 17 4 18 1 16 1 47 21 7 1 8 15 18 7 2 9 16 20 9 6 15 10 26 4 15 29 15 49 4 10 11 14 15 5 11 294 0 188 33 1 0 25 66 15 14 23 43 26 12 18 8 40 6 8 9 10 27 26 6 9
Manes.01G252500.v6.1 0 0 0 0 0 0 0 0 0 0 0 0 0 0 0 0 1 0 2 0 0 0 0 0 2 0 1 0 0 0 0 0 0 0 0 0 2 0 0 0 0 0 0 0 0 0 0 0 1 0 0 0 0 1 0 0 0 0 0 0 0 0 1 0 0 0 0 0 0 0 0 0 1 0 0 0 0 3 1 0 0 0 0 0 0 2 6 1 0 2 0 0 1 0 0 0 0 0 0 0 0 0 0 0 0 0 0 0 0 0 0 0 0 0 0 0 0 2 0 0 0 0 0 0 0 0 0 0 0 0 0 0 0 0 0 0 0 1 0 0 1 0 0 0 0 0 0 0 0 0 0 0 1 0 0 0 0 0 0 0 0 0 0 0 0 2 0 0 0 1 0 0 0 0 0 0 0 1 0 0 0 0 3 2 3 0 0 0 0 0 1 1 0 0 0 0 0 0 0 0 1 0 0 2 0 0 0 0 1 1 0 0 0 0 0 0 0 0 0 0 0 0 0 0 0 0 0 0 0 0 0 0 0 0 0 0 2 0 2 0 1 0 0 1 1 0 0 0 0 0 0 0 0 2 0 0 0 0 0 0 0 0 0 0 0 0 0 0 2 0 0 0 0 0 0 1 0 0 0 0 0 0 0 0 0 0 0 0 2 0 0 0 0 1 0 0 1 0 1 0 0 0 0 0 0 0 0 0 0 0 0 0 0 0 0 0 0 0 0 0 0 0 0 0 1 1 0 0 0 1 0 0 0 0 0 0 6 0 0 0 1 0 0 1 0 0 0 0 2 0 0 0 0 1 0 0 0 0 0 0 0 0 0 0 0 1 2 0 0 0 0 0 0 0 1 0 0 0 0 0 2 0 0 0 1 0 0 1 1 0 0 0 0 0 0 0 1 3 0 2 0 0 0 0 0 0 0 0 3 0 0 0 0 0 0 0 0 0 0 3 0 2 0 2 0 0 0 0 0 0 0 0 1 1 0 1 1 1 1 0 0 1 0 0 0 1 0 0 0 0 2 0 0 10 2 0 0 0 1 0 0 0 0 0 4 0 0 0 3 0 0 0 0 0 2 0 0 0 0 0 0 0 1 0 0 0 0 0 0 0 0 1 0 0 0 0 0 0 0 0 0 0 0 0 0 0 0 1 0 1 0 0 0 0 0 0 1 0 0 0 0 0 0 0 0 1 0 0 0 2 0 0 0 1 0 0 0 1 0 0 0 3 0 0 0 0 0 0 0 0 1 0 0 6 0 0 0 0 3 0 0 0 0 0 0 0 2 1 2 1 0 2 0 3 7 1 0 2 0 4 0 0 2 3 0 1 2 1 0 0 0 0 1 0 0 0 0 0 1 0 0 0 0 0 2 0 0 0 0 0 0 0 0 0 0 0 0 0 0 0 1 0 0 0 0 0 0 0 0 2 0 0 2 0 1 0 0 2 0 0 0 0 3 0 5 0 0 1 0 0 0 0 1 1 0 2 0 0 0 0 2 1 0 0 0 0 0 0 2 0 1 1 0 1 0 0 0 0 5 0 5 0 0 0 0 1 0 0 0 0 3 0 0 0 1 0 0 0 0 2 0 0 0 0 0 0 0 0 0 0 0 0 0 0 0 0 1 0 0 0 1 0 0 0 0 5 0 0 1 0 3 2 0 0 0 2 0 0 1 0 0 3 0 0 0 1 0 0 0 0 2 0 0 0 0 0 0 1
Manes.01G252600.v6.1 0 0 33 0 0 0 0 8 2 0 10 1 2 0 0 1 4 0 0 0 1 1 11 7 3 0 1 0 1 1 0 1 8 4 1 1 2 3 1 1 1 3 15 0 0 1 2 7 3 7 1 2 31 3 0 1 10 14 2 4 0 1 11 0 0 2 2 7 2 5 1 7 7 2 0 0 0 10 0 0 0 0 1 1 1 8 4 5 0 1 0 2 11 0 0 0 19 3 49 2 0 16 4 18 0 2 11 2 1 0 0 2 2 4 0 1 0 6 12 4 7 5 2 1 6 4 2 2 0 0 0 0 3 7 0 0 0 2 5 0 0 1 1 68 2 3 1 1 36 0 0 1 6 36 0 0 8 0 6 1 0 0 0 40 0 0 1 2 1 0 1 2 0 48 5 0 0 5 13 0 2 3 2 16 1 4 0 1 11 0 1 45 0 2 65 0 0 2 9 12 1 1 1 6 21 6 1 0 0 56 3 2 0 0 4 12 4 0 0 4 4 8 0 2 14 0 0 2 0 31 0 2 1 0 5 4 1 9 3 16 0 1 14 7 2 4 32 1 2 4 0 4 3 2 11 0 0 1 0 5 0 1 1 4 8 0 0 2 7 0 0 3 7 8 9 38 32 0 0 7 8 0 2 5 1 2 1 7 5 0 12 2 0 1 4 25 6 3 3 1 9 1 0 0 5 15 2 1 0 1 7 1 5 2 5 20 1 1 1 0 6 0 6 2 2 15 0 3 4 0 0 1 0 0 1 11 6 3 0 2 5 1 1 0 0 20 0 3 0 9 10 0 3 0 2 21 0 2 9 6 2 4 2 0 1 11 0 1 2 1 9 0 3 0 6 1 34 0 0 2 0 9 4 0 2 2 2 4 4 10 3 0 0 0 0 0 40 9 0 0 1 1 0 0 0 1 3 0 3 0 1 50 0 2 1 5 16 0 5 0 5 42 1 7 5 3 9 8 8 0 6 19 0 0 0 7 13 1 5 0 5 0 4 1 0 2 26 7 0 3 1 89 0 4 3 0 17 0 3 4 3 2 3 0 0 4 17 0 5 17 2 0 7 0 0 0 5 0 0 1 0 3 5 1 1 0 0 5 0 0 27 4 38 5 2 3 0 39 3 0 0 0 4 0 0 0 2 13 0 0 8 0 23 4 2 2 4 15 0 1 1 1 14 0 5 0 5 8 1 0 0 3 3 0 3 1 1 26 0 1 1 0 29 0 7 5 1 20 3 0 1 4 46 2 1 1 0 11 0 1 3 3 58 5 0 4 0 2 11 0 1 2 0 21 0 0 6 0 7 2 0 2 2 4 2 3 1 2 8 4 1 3 7 3 1 3 0 1 7 0 4 1 1 15 0 0 0 5 17 3 2 0 1 19 2 6 2 0 1 3 0 16 7 1 1 1 1 0 0 0 0 17 1 19 0 1 0 2 0 4 0 4 1 4 2 4 3 1 4 0 1 2 4 2 0 0 0 0 4 0 1 0 10 1 9 0 2 1 0 28 0 9 4 1 53 0 5 7 4 3 0 1 0 5 50 0 0 1 0 5 0 2 0 1 24 6 1 3 1 12 0 1 0 4 10 1 0 0 2 43 5 5 1 0 3 5 3 0 10 23 2 7 0 1 3 4 3 13 5 1 0 2 0 4 0 3 1 0 0 0 0 5 5 5 18 0 1 1 0 47 2 0 1 3 7 1 0 2
Manes.01G252700.v6.1 2 0 0 3 0 0 0 22 0 0 0 0 73 0 0 0 0 0 0 0 0 0 0 0 0 1 0 34 0 0 0 0 0 0 0 0 0 37 0 0 0 0 1 0 0 0 0 10 0 0 0 0 0 0 0 0 0 0 9 0 0 0 28 0 0 0 0 12 4 0 0 1 0 0 0 0 0 26 0 0 0 0 55 0 0 0 0 18 0 0 1 0 0 2 0 2 2 0 1 3 0 0 0 0 0 0 0 0 24 0 0 0 0 7 0 0 0 0 18 0 0 3 0 11 0 0 0 0 2 0 0 0 0 40 0 0 0 0 26 0 7 0 0 0 0 0 0 0 0 0 0 0 0 0 0 0 0 0 11 0 0 0 0 0 0 0 0 0 0 0 0 0 0 2 0 0 0 0 2 0 0 0 0 0 0 0 1 0 0 0 0 2 0 2 4 0 0 1 0 52 0 0 0 1 1 0 0 0 0 0 0 0 0 0 47 0 0 0 0 37 0 0 0 0 12 0 0 0 0 48 0 2 2 0 23 0 1 0 2 6 1 0 0 3 26 1 0 0 3 10 0 0 1 2 40 9 0 2 0 9 7 0 0 41 9 14 3 0 1 54 0 1 3 1 7 4 2 0 2 1 148 3 0 1 0 35 0 1 0 0 92 0 0 1 0 23 0 2 0 0 225 0 0 0 0 22 0 0 0 0 39 1 0 0 2 87 0 0 0 0 14 0 0 0 0 78 0 1 0 1 6 0 0 0 0 11 0 0 0 1 12 0 0 0 0 3 0 3 0 0 2 0 3 0 0 11 0 0 2 0 8 2 0 0 0 79 0 0 0 0 219 1 0 0 0 0 1 0 0 0 0 77 0 0 0 19 24 0 0 0 0 0 1 0 0 0 9 0 0 0 0 46 0 0 0 0 18 0 0 0 1 0 0 0 0 0 7 0 0 0 0 34 0 0 1 0 3 3 0 0 0 102 0 0 0 0 2 0 0 0 0 0 0 1 0 0 0 1 0 0 0 2 0 0 0 0 41 1 0 0 0 102 0 0 0 0 43 0 0 17 0 0 77 13 0 0 0 14 0 0 0 0 48 1 0 0 0 14 0 0 0 1 0 4 0 1 0 1 0 0 2 0 94 2 0 0 0 15 0 0 0 0 0 0 0 0 0 23 0 0 0 0 28 0 0 4 0 21 0 0 0 0 6 0 0 0 0 0 0 1 0 0 1 0 0 2 2 3 1 0 0 0 1 0 0 0 0 2 0 1 0 0 22 2 0 0 0 1 46 0 0 0 1 4 0 0 0 0 2 1 0 0 1 128 1 0 0 0 35 0 0 2 0 9 0 0 1 1 21 0 0 0 0 32 0 1 0 1 2 0 0 0 0 23 3 1 0 0 30 0 1 0 0 13 0 0 0 1 14 0 0 0 0 72 0 0 0 2 0 0 0 2 0 125 0 0 1 0 52 0 6 0 0 46 0 0 0 0 34 4 4 0 0 0 23 0 0 2 0 4 0 0 0 0 0 0 0 0 8 276 0 0 0 1 0 1 0 0 0 29 0 0 0 0 5 0 0 0 0 1 0 0 0 0 20 0 0 0 1 0 0 0 0 0 4 0 0 0 0 0 0 0 0 0 14 0 1 0 0 34 0 0 0 10 0 10 0 0 0 7 0 0 0 0 5 0 0 0 0 2 0 0 0 0 58 0 0 0
Manes.01G252800.v6.1 103 11 24 22 42 90 51 47 24 34 27 26 24 7 37 84 40 4 35 12 36 42 21 56 87 56 53 58 20 26 54 19 22 22 36 73 64 22 17 22 57 30 20 14 47 35 31 36 53 48 60 41 7 36 16 57 23 23 67 42 50 43 17 4 27 111 28 29 39 17 62 63 43 3 4 67 33 43 23 66 40 12 29 26 12 20 31 44 115 93 43 21 41 36 0 37 40 86 46 48 59 28 34 31 4 50 22 57 118 64 38 52 52 10 0 3 51 77 9 44 89 20 47 19 52 11 10 22 3 44 92 46 53 27 29 23 58 23 69 44 37 129 33 33 44 30 33 19 39 0 78 79 56 56 24 102 24 36 47 52 16 66 22 33 30 26 11 36 0 53 59 38 39 27 15 58 33 43 30 0 156 31 135 42 94 65 123 40 33 34 101 37 56 39 79 78 89 185 61 57 76 131 138 48 15 57 104 69 38 49 38 155 74 28 60 22 49 114 12 91 33 77 37 27 32 66 0 59 4 19 89 45 84 26 18 14 45 35 11 12 19 57 56 18 22 32 82 31 10 16 34 54 35 40 21 11 3 32 21 12 11 12 32 23 26 19 48 47 28 46 99 22 30 31 38 15 171 1 6 6 14 43 91 7 12 108 48 45 20 45 13 30 28 0 7 13 68 74 39 9 25 82 62 5 5 3 33 11 23 21 13 44 89 6 3 7 15 22 4 8 12 2 8 22 11 8 25 73 46 34 32 56 4 32 34 14 41 55 15 17 33 5 59 30 7 14 45 25 29 34 23 114 128 78 33 30 41 46 8 20 7 34 31 132 19 36 50 84 30 35 22 28 144 84 48 39 26 41 154 125 32 50 68 76 89 90 48 43 75 40 12 0 15 1 1 13 6 67 101 78 12 36 33 34 29 47 11 54 23 87 7 26 34 42 63 23 43 43 52 50 9 53 58 55 13 2 3 74 101 3 1 15 24 45 5 13 15 82 75 51 13 23 16 11 11 20 5 73 5 12 10 15 73 58 57 10 6 110 47 11 9 40 34 55 3 4 5 61 254 21 50 74 54 46 44 37 33 14 84 89 63 33 32 62 38 16 3 44 59 225 32 21 32 60 91 52 45 19 27 5 54 19 36 7 28 85 29 26 59 17 66 11 12 80 74 71 33 27 19 34 97 41 33 44 43 50 17 39 34 51 101 34 69 28 52 67 86 16 44 54 37 27 41 70 43 43 22 19 82 50 25 32 16 124 27 42 50 26 50 65 58 53 91 67 104 36 35 36 76 38 62 97 2 36 82 22 59 15 12 30 25 43 18 19 15 49 62 55 44 33 8 47 20 41 59 54 33 3 20 50 133 17 33 17 22 76 125 30 40 68 37 120 45 51 34 44 86 2 71 82 42 47 40 72 84 93 16 0 35 30 0 12 28 15 11 50 16 42 2 24 82 40 14 36 25 33 15 69 70 28 32 29 35 23 30 70 18 0 35 71 105 29 28 47 48 74 123 35 33 19 38 108 57 51 41 51 11 49 49 40 65 135 79 27 38 9 0 17 1 55 0 37 70 24 24 33 28 90 28 15 8 22 32 50 8 24 30 105 29 76 42 36 98 24 26 14 40 11 78 17 25 52 41 13 31 48 80 38 14 59 27 134 39 57 0 19 27 40 26 55 26 43 41 32 15 73 27 81 44 33 103 32 124 64 9 51 51 13
Manes.01G252900.v6.1 53 8 119 22 36 25 26 32 16 10 88 63 66 9 37 12 12 5 10 5 23 33 47 33 22 24 23 6 13 30 46 28 52 32 39 57 32 43 39 18 20 42 48 20 22 31 41 30 44 15 54 35 119 43 9 15 30 41 25 29 24 30 42 0 21 49 37 27 24 25 59 71 91 0 2 28 64 63 16 33 26 26 31 14 14 126 101 72 49 63 55 23 28 31 1 30 105 25 92 39 15 53 48 88 0 22 66 48 67 20 30 45 38 33 1 6 29 53 49 22 38 32 38 32 44 16 18 29 3 29 22 18 52 34 7 11 20 39 27 20 21 67 39 146 42 36 27 27 116 1 18 42 29 79 20 27 30 37 53 14 16 78 28 126 37 27 14 30 1 34 18 54 32 87 38 37 26 36 52 0 89 86 35 82 47 26 52 56 90 38 16 97 26 51 329 63 19 34 51 111 53 41 29 43 28 26 35 23 43 123 19 34 30 41 65 70 40 14 1 63 26 20 42 49 54 48 0 26 3 98 47 28 38 35 47 19 17 19 30 45 15 25 80 43 47 43 39 23 39 57 59 40 28 24 49 31 0 33 25 27 11 25 20 43 23 27 29 42 49 66 63 23 28 54 41 37 44 2 10 54 53 29 46 51 41 79 32 46 58 27 46 25 20 36 45 96 6 43 28 54 52 36 18 19 18 19 31 25 29 18 45 28 50 45 29 69 28 19 7 5 7 12 16 32 53 79 21 28 37 26 17 35 1 34 74 66 37 41 28 42 69 1 46 9 25 52 23 39 49 52 52 31 24 27 23 73 16 34 40 46 59 33 3 35 91 71 47 46 35 54 77 52 27 33 40 48 81 28 59 50 22 71 37 25 30 69 24 34 36 74 64 2 62 0 34 6 77 70 19 20 43 34 26 46 59 48 42 34 32 44 32 116 49 34 14 40 60 14 49 37 83 135 19 49 28 27 57 47 31 20 29 65 27 21 28 48 66 16 25 41 37 23 20 18 49 65 62 11 8 45 41 111 17 32 46 48 37 20 19 28 27 28 45 22 65 49 65 24 46 67 43 20 64 21 17 45 46 8 32 18 18 43 27 18 16 7 1 35 16 20 62 41 102 34 31 23 30 67 18 10 14 27 27 12 16 30 19 30 24 16 35 29 62 33 17 19 40 32 10 12 20 21 31 15 30 18 34 34 6 22 31 23 22 12 17 17 45 55 48 35 40 56 111 50 44 28 42 48 16 16 23 52 117 50 16 53 61 123 15 34 49 65 260 26 36 57 48 49 43 23 17 18 1 29 41 10 22 32 52 18 11 47 60 71 12 26 33 21 42 39 11 50 48 48 57 13 48 14 60 20 37 11 34 58 82 20 28 48 48 8 9 26 17 60 24 12 38 1 37 21 36 71 73 37 29 34 29 1 6 12 3 20 32 42 19 33 18 39 3 33 27 56 50 71 34 32 83 50 47 38 23 33 45 38 42 20 15 1 44 35 27 36 26 51 53 26 18 36 88 61 29 30 16 15 34 30 13 29 71 42 53 22 56 53 107 22 2 11 1 14 0 18 10 19 41 13 16 22 24 42 23 12 8 29 37 13 32 27 21 88 26 19 9 13 27 10 24 15 42 51 34 28 22 10 13 24 15 39 38 29 58 34 27 34 1 24 23 26 36 41 21 48 28 35 57 61 16 49 41 74 54 22 55 54 33 49 17 46
Manes.01G253000.v6.1 105 58 117 233 288 116 206 214 145 187 129 330 204 184 509 84 114 24 93 41 185 294 144 539 355 79 128 161 65 193 80 124 146 325 238 155 296 327 119 127 92 366 95 186 165 159 218 333 334 236 129 242 102 313 198 50 138 93 183 343 32 183 149 3 159 72 111 138 212 303 59 262 163 6 25 57 235 421 179 309 31 74 157 240 74 100 307 568 545 454 52 214 209 354 11 330 131 213 95 288 467 150 243 173 8 692 90 227 427 242 225 73 142 76 5 42 132 245 172 175 312 115 213 82 348 168 58 189 37 341 151 44 159 130 49 129 99 337 169 460 345 151 237 73 324 450 80 175 87 15 230 73 276 100 337 233 74 180 220 220 223 238 160 116 428 332 57 285 3 363 263 211 192 62 189 273 80 231 144 2 466 124 567 414 633 194 80 254 43 430 262 97 95 371 228 482 495 122 186 235 472 251 92 240 34 348 283 90 186 61 245 303 86 211 418 279 156 107 50 255 151 184 166 298 241 292 9 71 22 365 592 214 121 96 98 225 206 38 110 79 118 167 86 158 433 307 263 77 140 280 217 137 83 149 266 113 2 55 107 75 149 117 105 197 174 197 129 53 131 239 414 119 76 128 234 223 234 2 12 143 156 256 395 156 154 406 546 486 93 181 179 290 262 106 159 308 203 239 55 144 238 267 83 50 92 100 124 73 55 184 124 217 308 97 69 239 150 197 76 74 67 41 55 95 185 185 220 293 51 206 233 408 4 118 218 113 387 282 62 217 209 20 285 84 103 123 273 128 120 325 150 377 273 102 188 219 161 184 52 147 113 405 141 104 209 178 411 408 103 239 453 480 289 394 52 176 198 551 303 90 209 149 141 254 86 185 204 179 161 104 128 4 331 20 151 29 66 547 157 51 200 276 242 163 230 188 184 549 399 137 95 165 379 258 53 198 150 193 185 54 152 597 174 262 204 169 136 474 226 51 94 212 229 228 50 121 147 333 395 64 83 63 140 137 87 293 69 427 22 118 151 63 189 197 77 75 133 97 172 44 162 121 195 221 148 113 138 545 344 251 57 174 244 147 188 96 148 291 184 247 58 159 153 232 261 34 1 353 433 240 55 157 205 269 354 56 213 25 144 87 138 169 300 131 136 127 160 89 233 155 36 125 91 228 157 69 233 155 146 139 128 122 165 187 112 139 286 200 194 262 37 142 234 152 164 71 178 28 405 344 78 161 95 251 392 47 128 96 98 173 11 205 196 630 411 94 352 412 197 509 63 138 378 521 413 461 60 244 417 219 231 53 8 88 75 93 82 46 119 114 225 73 223 411 422 123 57 120 311 231 171 132 211 221 284 355 104 53 150 177 136 44 211 244 232 144 82 112 116 190 177 97 103 242 246 151 75 6 401 248 373 75 241 382 212 138 373 3 225 226 11 33 94 231 157 244 9 239 12 292 211 123 120 407 246 279 150 94 335 209 230 71 179 125 442 213 97 3 151 116 133 188 55 236 209 447 456 176 117 329 450 418 43 57 71 130 80 101 208 517 231 179 233 216 197 374 14 102 2 158 8 274 98 84 116 201 139 88 174 88 159 132 183 176 102 119 231 93 246 184 249 266 143 34 127 112 54 44 112 123 354 242 55 56 179 237 359 114 128 404 108 231 102 152 1 133 192 75 133 348 185 253 63 148 235 275 180 159 235 268 122 340 166 220 108 446 223 243
Manes.01G253100.v6.1 12 12 6 21 23 9 27 3 10 6 6 13 5 8 14 18 39 2 25 1 8 56 7 31 32 10 28 17 13 26 14 25 6 39 11 8 36 6 4 20 8 49 2 51 6 21 20 14 16 4 8 42 9 14 10 4 24 14 30 34 10 22 5 0 8 9 12 1 46 17 6 90 13 3 1 8 44 25 17 23 6 44 13 19 6 10 37 27 25 20 12 13 3 17 0 39 26 20 9 25 36 16 15 12 0 65 5 23 14 3 19 9 12 7 2 6 9 19 33 60 10 15 22 11 30 30 2 40 1 39 51 7 11 3 1 18 10 20 7 82 16 40 28 15 24 18 13 9 10 0 9 8 22 14 46 38 6 16 11 36 45 27 11 10 38 74 6 32 0 20 23 19 21 11 11 25 9 30 12 0 46 13 25 46 32 24 24 45 4 31 25 2 16 33 55 97 149 38 107 28 108 73 15 65 9 75 148 33 28 20 39 81 35 41 28 45 13 24 2 32 28 15 33 42 65 90 0 38 2 19 85 26 33 40 31 26 46 18 35 42 75 78 30 32 32 71 37 24 45 23 104 114 15 26 35 52 1 18 34 12 67 67 14 42 10 60 88 9 46 29 28 55 16 55 15 42 64 0 18 29 17 66 91 24 94 22 182 180 45 21 11 28 54 37 47 20 67 83 11 62 19 35 19 13 62 41 68 16 9 64 51 55 125 35 16 25 29 39 21 47 15 26 21 32 43 29 23 26 24 31 60 134 2 49 101 35 75 87 25 24 29 1 70 33 64 27 98 33 67 74 8 83 98 33 91 41 41 16 12 60 30 120 2 44 40 30 92 103 19 48 29 99 88 53 33 47 44 74 90 42 73 23 43 77 55 70 19 48 39 17 100 0 80 2 68 1 11 28 54 14 44 10 76 111 90 51 31 117 195 65 10 27 65 71 7 39 31 73 48 45 85 117 106 79 35 59 40 56 56 34 84 59 125 66 16 31 25 86 106 26 47 38 46 59 31 89 3 109 23 27 56 16 92 26 24 62 22 50 29 23 41 25 54 24 39 23 34 82 44 39 8 34 22 45 82 23 19 1 57 97 12 49 11 83 13 2 1 15 28 18 7 24 22 77 13 17 29 21 51 23 23 27 36 52 46 10 19 10 43 39 16 25 15 65 34 19 37 23 18 31 18 36 17 88 25 27 70 17 20 63 13 43 0 26 32 9 32 22 77 115 13 77 16 53 105 4 88 11 39 24 20 76 23 182 18 12 131 44 168 35 19 43 44 103 48 16 17 38 14 75 132 18 6 30 254 59 13 69 10 44 88 12 41 17 20 37 25 10 85 65 44 9 24 13 166 94 16 19 28 66 25 2 51 7 72 12 19 93 15 59 69 15 16 41 28 30 17 0 14 45 68 16 100 71 100 110 36 2 23 12 2 16 55 10 71 19 3 95 4 52 13 18 71 10 74 66 18 70 22 73 19 7 30 8 12 59 6 1 2 28 22 47 22 27 17 65 13 25 91 5 63 15 11 90 12 33 24 0 75 8 141 27 23 55 11 62 3 20 1 12 6 54 14 15 23 56 29 12 18 36 23 19 9 20 12 48 61 54 38 12 67 54 11 33 18 19 91 2 7 18 18 9 14 50 9 83 49 8 32 41 112 73 26 37 1 99 61 10 22 17 98 50 12 132 21 245 24 16 10 29 154 68 23 29 8 149 130 77
Manes.01G253200.v6.1 2139 59 771 97 114 1192 142 364 63 97 1534 190 386 68 192 2155 145 91 101 84 735 118 257 173 115 1343 141 173 60 141 811 130 230 61 89 1058 113 184 264 68 881 179 182 47 77 883 121 172 101 55 1405 173 361 105 50 912 132 382 237 154 2542 150 629 9 205 3053 191 243 102 109 1085 232 430 11 15 637 148 301 32 110 1732 61 554 86 149 1025 167 358 134 147 1494 110 264 187 5 73 2902 234 641 109 85 1245 158 315 18 109 2902 174 503 147 171 2603 288 245 7 52 1948 184 288 60 156 2040 152 269 183 54 565 110 37 75 90 969 271 606 17 91 1224 182 327 49 63 3182 191 465 81 113 1165 253 434 8 59 1659 159 273 47 137 2830 220 442 78 97 1913 148 313 64 86 477 143 10 106 64 1596 133 504 91 136 1171 182 393 3 151 1582 188 447 132 102 1725 182 423 100 126 498 563 152 389 157 107 1214 175 586 100 109 1353 187 134 107 127 1037 175 487 44 82 548 177 290 171 113 1518 31 469 99 170 498 162 681 100 41 473 16 624 188 192 996 98 374 89 129 1234 103 399 29 86 2699 207 325 73 78 1307 169 390 76 80 2019 164 540 115 5 985 139 322 56 78 1036 146 477 71 144 1631 129 349 76 99 1541 241 481 103 167 7 243 217 371 89 74 1172 147 494 106 130 1017 267 228 133 71 604 166 404 44 93 1011 145 428 119 63 925 160 368 80 119 1355 137 338 110 240 858 139 529 100 87 544 187 290 44 86 1000 232 464 58 154 2037 178 335 119 4 779 244 467 147 120 515 186 238 8 178 734 116 341 103 162 562 181 155 132 114 1078 160 446 72 144 1083 195 393 120 107 1194 282 355 100 118 1144 178 424 93 100 125 384 234 522 127 202 1910 58 722 270 82 853 272 218 78 151 1458 109 7 127 12 860 24 610 263 96 575 232 367 67 67 467 161 222 75 74 1352 100 383 115 158 980 187 478 56 160 500 148 450 46 208 1446 186 386 169 150 364 256 487 111 108 661 177 511 97 99 876 240 264 95 87 714 293 171 104 31 1212 293 516 54 154 3191 156 346 104 113 1370 116 191 114 125 1047 146 316 47 136 449 1298 135 627 84 55 1532 244 32 117 146 1313 161 378 61 193 438 1 365 55 104 1272 141 374 85 134 957 250 437 82 40 224 194 179 55 79 1626 148 386 89 124 1868 201 356 70 142 776 188 546 52 93 2167 156 591 48 160 503 185 425 73 102 1663 146 418 92 108 1515 158 239 112 87 1058 177 285 119 141 2231 138 439 34 90 142 116 390 100 87 1813 354 372 20 124 1108 158 1543 61 86 247 1443 192 384 99 126 1975 16 374 129 69 3086 100 631 41 84 1040 214 560 187 156 1250 224 304 60 140 1009 210 333 38 81 2023 94 302 46 1196 653 184 710 98 115 1323 145 539 69 55 2375 183 618 112 198 1260 4 598 72 230 1100 195 162 66 118 148 18 254 106 13 655 108 435 44 134 121 172 50 110 135 1092 113 606 137 115 1386 308 407 36 75 759 207 424 164 72 997 8 567 90 199 131 710 239 620 126 142 1639 115 580 88 197 2152 226 523 151 146 2002 184 405 97 165 1083 173 593 94 6 526 7 152 16 115 1160 142 334 97 116 989 209 388 110 170 737 211 411 51 105 440 195 558 61 38 2673 104 509 73 69 507 214 349 68 186 874 126 165 84 105 1325 142 260 22 203 1083 245 14 62 156 1860 105 434 64 232 1156 132 443 53 95 1703 261 544 38 117 1364 139 332 104 85 129
Manes.01G253300.v6.1 26 2 53 43 11 34 33 36 24 23 54 36 42 15 36 35 42 9 28 4 48 47 67 64 12 17 35 16 19 55 28 41 70 49 25 51 58 29 6 36 48 68 30 20 15 42 50 62 22 23 63 57 65 56 23 43 41 61 23 21 28 46 31 0 29 31 18 21 32 31 52 81 35 2 1 69 55 82 18 26 23 40 9 66 11 35 19 31 52 32 32 72 68 37 0 24 84 64 145 53 38 111 40 58 3 37 83 51 47 10 35 43 43 19 0 1 158 29 48 16 61 104 52 21 75 21 63 39 3 56 28 38 36 52 39 18 32 69 58 42 57 219 52 130 17 15 58 69 126 3 30 91 51 122 54 50 106 56 74 68 37 76 36 126 31 44 7 56 1 23 36 60 31 105 47 35 43 58 58 0 36 114 47 101 57 28 50 35 27 49 8 115 64 54 366 73 61 56 50 102 52 34 65 58 32 32 45 65 47 142 42 47 35 63 65 98 91 78 12 84 26 29 36 73 130 35 1 41 2 142 66 49 71 25 49 47 37 89 32 70 27 39 235 65 113 61 22 87 53 78 41 24 91 59 124 67 3 36 45 32 28 25 54 50 69 34 56 115 36 104 43 33 88 70 53 63 38 0 12 41 84 54 20 129 23 156 40 50 119 75 74 75 35 58 39 133 10 47 71 50 106 81 13 44 41 54 55 58 41 50 46 58 74 67 29 103 48 24 48 32 53 20 35 76 55 64 18 39 126 36 65 36 0 45 54 79 46 27 59 35 57 4 32 28 35 77 43 56 60 60 43 35 28 80 22 79 26 42 105 39 80 79 10 122 67 97 33 33 39 28 64 40 53 26 44 71 130 58 55 102 34 84 63 38 80 89 45 45 71 136 38 2 37 0 131 2 114 131 37 40 70 55 21 30 47 38 36 34 47 98 23 97 42 65 65 43 77 33 36 61 78 109 18 55 158 52 56 74 26 43 60 70 79 59 75 43 104 57 47 78 65 50 43 43 67 94 58 37 1 134 66 109 35 87 145 30 76 132 59 76 53 39 91 42 118 52 72 56 55 156 75 54 104 63 25 112 55 1 67 41 54 51 16 70 25 26 0 98 41 26 88 35 70 47 38 59 63 42 39 14 40 30 97 11 40 52 24 39 47 18 78 46 49 53 59 37 76 40 42 34 77 25 67 42 32 57 53 70 31 24 51 44 58 35 34 67 47 41 24 31 64 57 76 30 66 67 51 59 23 20 10 36 108 45 5 36 181 182 14 41 61 69 270 69 36 64 35 17 73 20 8 41 0 35 31 14 67 7 11 14 17 38 43 25 28 40 6 8 36 29 5 26 20 40 11 25 46 15 33 10 54 29 14 94 6 16 62 49 38 36 19 24 49 57 20 35 52 0 56 50 43 50 29 87 21 20 1 0 12 5 2 58 20 46 23 14 0 23 0 25 27 55 16 32 28 21 25 38 32 19 2 40 12 25 34 7 45 0 3 51 9 24 62 37 117 72 22 86 16 83 25 63 35 17 29 40 57 131 74 102 26 18 160 125 121 31 1 56 1 58 0 32 47 31 90 78 28 63 43 16 40 36 79 34 64 17 28 53 45 129 23 23 145 46 124 75 29 34 31 89 43 21 43 43 26 37 65 166 44 88 11 36 106 59 1 26 28 146 56 99 28 72 67 26 68 2 1 70 63 47 9 19 80 59 65 44 31 20
Manes.01G253400.v6.1 20 1 6 71 16 10 4 4 2 0 23 11 9 4 4 25 7 3 1 1 38 7 12 12 7 11 10 5 9 5 25 56 16 20 5 47 19 9 15 28 53 34 23 10 4 18 11 2 1 6 24 26 0 27 11 15 39 23 28 0 11 11 3 0 1 12 3 7 14 1 66 275 56 1 1 22 42 38 55 5 34 92 9 19 1 32 12 10 14 8 32 60 28 40 0 36 5 53 1 25 0 3 0 5 0 0 9 25 2 0 4 8 11 2 0 0 34 4 6 4 3 15 6 2 12 6 8 5 0 5 1 4 4 3 0 2 6 7 2 2 11 27 13 3 4 3 15 13 6 0 5 17 10 2 34 11 1 6 4 7 0 10 20 8 19 12 2 24 0 8 50 18 22 5 9 70 11 20 5 0 20 30 23 40 30 142 43 55 15 42 50 2 23 41 190 251 58 33 47 31 102 144 26 57 10 38 34 25 174 59 184 242 59 152 19 146 36 8 4 7 26 1 21 70 20 47 2 28 1 27 223 33 20 40 34 39 35 92 560 59 281 268 27 738 14 273 252 145 458 39 326 110 49 550 68 228 1 110 387 3 370 189 66 421 16 257 222 190 249 199 526 279 32 457 44 293 283 0 11 114 11 164 34 61 18 42 18 18 131 264 43 343 101 98 127 12 22 182 154 271 32 174 54 82 90 48 13 9 19 52 21 87 137 59 13 2 44 17 6 11 4 6 15 4 16 2 7 29 11 16 8 3 1 11 24 26 11 24 11 20 4 0 23 11 36 13 121 72 77 11 38 124 90 13 20 38 51 79 82 59 90 27 18 64 27 13 63 82 13 60 6 77 57 5 33 114 21 290 215 54 10 9 39 6 99 33 6 97 33 58 1749 0 1516 16 50 1 15 260 42 47 110 16 24 11 39 31 8 11 12 53 6 42 2 8 18 11 2 6 2 35 14 49 4 21 9 8 4 61 34 56 34 56 203 59 20 45 22 96 39 8 11 6 23 8 11 16 2 7 9 40 35 1 11 34 16 31 14 26 43 49 36 7 110 20 64 91 30 210 107 62 34 52 52 68 12 14 36 4 85 30 13 23 4 3 1 12 0 6 4 13 24 67 97 492 95 19 9 4 230 21 28 182 6 142 161 64 19 5 593 5 13 12 5 106 91 65 29 35 8 4 22 8 4 154 40 59 8 21 30 39 20 33 4 191 87 28 13 49 116 28 4 72 8 44 126 12 254 4 81 70 25 92 104 37 2 21 129 43 80 113 49 71 42 144 28 21 19 135 69 72 6 12 1 22 7 1 58 15 17 26 6 101 357 88 6 155 5 4 63 46 14 20 36 4 29 7 1 24 18 1 16 14 36 6 5 2 11 58 25 5 1 21 23 24 77 2 23 0 11 122 47 15 7 36 249 1 2 3 1 3 2 105 228 69 325 68 8 10 1 8 108 73 34 48 223 26 94 250 33 59 9 21 74 8 270 27 1 0 13 48 49 106 34 50 42 99 17 41 8 24 6 5 26 55 29 9 0 17 53 19 6 4 22 131 42 19 1 10 1 10 0 24 15 20 22 11 3 5 3 15 7 4 5 29 16 25 53 16 29 75 31 1 12 11 4 2 6 4 2 19 3 8 17 9 5 9 65 9 24 15 9 67 30 607 0 331 99 2 28 73 114 125 134 148 120 3 7 31 60 220 4 40 27 21 40 189 20 10
Manes.01G253500.v6.1 23 4 31 15 55 22 14 34 14 34 27 15 16 2 51 20 18 13 11 11 22 8 29 32 43 6 27 3 6 100 10 17 24 25 52 16 10 8 10 63 21 37 18 16 35 39 30 23 27 19 44 66 30 39 20 36 62 75 28 30 7 14 25 0 19 25 15 20 34 53 30 52 11 0 5 72 38 25 2 27 19 23 22 40 13 16 20 17 47 19 28 27 30 43 0 16 93 34 67 37 31 39 17 56 0 56 47 34 33 11 28 36 26 18 0 5 55 19 28 19 112 38 35 16 58 45 14 11 1 29 73 11 29 43 12 16 7 42 18 40 7 79 23 58 24 32 24 37 75 4 66 32 36 51 32 55 34 32 53 31 17 27 27 49 35 60 5 36 0 25 5 21 16 80 46 45 6 33 19 0 85 38 47 51 43 73 24 28 11 32 35 48 15 29 72 52 82 14 62 85 53 111 40 58 16 43 75 15 68 70 13 111 17 35 26 81 123 33 14 63 36 145 11 29 58 50 0 12 3 46 108 75 30 21 53 27 129 47 33 89 29 84 118 45 57 69 75 33 65 51 41 145 27 61 63 59 2 40 38 52 24 98 22 87 73 38 151 73 31 43 45 115 65 57 44 99 175 0 19 57 55 47 31 43 33 49 24 43 117 55 21 38 41 14 43 49 6 117 38 26 71 25 51 12 35 37 7 126 19 20 45 82 241 26 18 59 66 71 7 33 24 29 99 20 40 67 27 126 38 37 21 16 0 7 46 53 36 130 9 39 23 1 144 9 27 30 32 186 17 36 12 56 79 34 22 37 14 43 67 31 59 44 33 52 58 33 45 116 25 45 36 63 81 117 19 19 65 29 184 67 21 82 34 154 91 31 48 19 187 60 73 4 63 13 29 2 44 152 100 13 49 20 37 52 12 26 21 45 102 38 20 63 29 157 48 33 68 25 142 24 58 57 7 179 61 37 50 62 117 27 72 70 80 149 23 32 53 37 57 50 46 42 86 63 35 60 29 48 3 60 54 57 21 99 91 37 73 39 125 30 42 19 128 91 53 49 30 51 135 101 37 29 55 27 54 43 58 2 62 91 26 48 18 11 43 4 0 33 12 24 31 40 42 56 104 32 7 37 19 12 10 10 16 12 60 46 12 24 10 36 45 14 46 38 78 30 38 54 12 66 61 28 52 15 123 39 35 34 22 86 18 20 26 21 74 33 49 39 16 64 22 57 56 45 50 47 29 40 7 64 9 30 49 27 20 11 54 46 15 57 25 21 99 16 56 13 43 22 30 32 35 44 4 53 22 19 52 15 21 8 9 26 28 17 19 85 11 9 41 13 6 26 30 19 12 45 27 20 28 10 27 21 18 58 26 22 28 17 48 8 23 34 25 40 10 67 28 0 22 30 49 25 37 37 11 50 9 2 9 6 0 14 35 31 17 50 0 14 2 43 32 38 15 18 37 33 20 19 20 13 18 32 17 31 49 16 9 0 14 79 29 25 25 26 42 62 64 52 14 47 5 72 36 18 34 70 100 54 54 39 29 85 52 35 44 20 2 11 0 24 1 34 28 26 42 77 58 31 37 10 26 49 62 25 42 3 53 17 22 67 30 30 77 18 93 60 32 13 23 27 50 109 19 46 30 25 44 61 33 19 22 146 43 90 0 56 50 70 11 48 9 154 31 61 50 9 40 100 27 43 8 23 47 41 26 53 51 11
Manes.01G253600.v6.1 3169 429 1380 1152 1163 1761 1045 1255 565 470 2648 2612 1410 466 1410 1892 1304 200 620 290 1636 934 1211 1734 546 1053 1331 1408 330 655 1703 997 1067 741 577 2308 1079 874 747 990 1042 1530 773 443 455 1250 1187 950 975 346 2401 1799 1110 1121 365 1305 1290 1503 677 730 1325 1227 1450 26 702 1852 1701 988 870 548 1305 1892 1255 51 83 1196 1462 1255 616 770 1587 868 1520 906 390 987 2868 1561 1901 1701 1756 1355 1190 1148 25 1227 2193 1668 857 1224 534 834 1124 835 35 558 1381 2947 1691 719 610 939 2527 863 22 215 1299 1572 727 219 905 744 1342 614 1516 415 471 692 133 826 297 770 2418 1288 335 568 1945 1748 1248 794 1053 2468 1692 745 1735 1312 1078 2129 820 45 731 1349 1688 838 879 1948 1042 2154 1286 799 417 1696 1294 804 646 670 1079 1607 8 1019 760 1817 1305 888 1394 1511 1076 1187 1078 5 1610 1719 2667 1672 1958 1217 1758 2209 583 1783 521 1130 1442 1697 1276 871 683 1983 1209 1386 814 521 2031 1961 413 763 856 1825 2109 1299 591 690 3126 1806 1201 1307 776 1789 334 1492 626 878 3154 1653 1341 517 91 1174 131 1922 1520 2060 2113 616 712 607 572 1165 1218 909 1283 1166 1323 2909 1379 1111 1419 922 1546 1315 1249 511 889 2026 2151 1818 40 1111 1824 987 1229 964 1098 1830 1445 1666 1686 2025 1620 1745 1995 1522 1431 1552 1624 1698 1680 18 399 1629 1063 822 535 2267 1306 1450 788 528 2511 1407 561 835 518 1978 1304 1500 218 810 1234 1417 1533 980 440 1984 998 836 975 436 1313 1356 787 774 996 1472 836 786 651 384 1221 867 713 316 375 1605 1869 1184 667 1551 717 1007 749 1028 15 1120 1469 941 885 423 532 2394 986 39 545 777 951 691 834 653 1596 1682 715 786 464 1908 784 1173 512 1240 1530 1636 1165 1183 1215 879 1538 899 833 580 2358 970 1252 723 491 646 660 3684 1585 1442 891 1846 918 2312 2429 548 2655 2779 648 1172 803 1054 1056 18 2046 171 1240 82 1189 1451 384 1669 1729 1164 524 368 1837 1628 731 988 509 1195 855 1087 894 864 1103 1486 1135 495 684 1365 2392 1595 345 1042 1344 1880 672 1019 1134 767 1066 943 1258 858 1337 979 1121 744 459 1043 1220 622 454 276 674 1469 519 649 183 2005 1169 696 381 665 867 861 671 1739 609 1181 750 551 870 474 1699 843 940 566 814 2233 1495 1233 2224 1001 510 1067 1677 505 1350 575 1137 1720 1664 573 777 1033 12 1365 728 949 780 1647 1018 1187 1167 1213 2142 596 1236 404 1615 1848 1520 666 1144 2576 1551 1909 1561 422 1610 1646 990 866 913 1435 1877 917 683 471 3493 1289 2099 963 764 3662 1579 2590 591 573 1452 1191 1628 1185 800 1739 910 297 682 530 971 1652 725 1205 1157 1113 1564 1409 599 844 267 1496 1694 1147 500 2873 2681 1881 526 972 1577 1193 6149 1461 755 1908 2304 1925 1860 756 1030 1960 78 1457 858 435 1110 759 1331 442 582 1407 1580 2275 1943 771 3177 1522 1795 771 555 1287 2269 1320 654 520 1200 1049 1296 409 1483 692 1384 1521 1322 510 880 1363 1307 627 303 1716 1107 2090 823 529 1091 26 1549 846 808 923 1312 980 957 383 1127 40 1834 1020 63 631 886 1745 520 1109 205 1012 87 1020 1195 1140 1267 1563 1067 929 1286 1840 1430 338 849 987 2272 1384 1631 732 2009 16 1357 786 1071 1582 502 2248 1810 1428 912 1803 1271 1843 1291 817 1436 2871 1179 974 638 950 1109 1625 703 701 2488 1388 1695 895 31 1954 28 1026 53 730 1316 1462 1034 1224 703 1326 1764 1356 1050 1588 1928 1412 1024 282 755 729 1490 1231 741 499 1101 762 1266 839 1035 628 1098 848 1061 1295 908 760 1504 905 1494 1006 1046 804 496 814 1324 2390 29 1112 1515 975 957 1493 749 1485 833 1017 1601 559 802 1708 1923 1517 258 542 1385 1582 945 1611 802 1810
Manes.01G253700.v6.1 624 328 735 767 1079 503 931 634 665 489 652 1164 882 774 1377 532 1014 162 1109 361 296 443 518 1419 795 421 818 645 444 1042 386 468 540 500 842 296 699 643 565 477 218 956 523 288 537 338 560 673 1199 859 599 976 883 1345 466 202 728 539 476 1363 503 939 887 14 1877 572 1008 436 991 1187 353 820 1029 35 53 211 637 1140 487 1244 342 569 703 895 856 290 1543 1141 1553 2136 296 682 555 947 18 909 668 847 427 1168 1209 188 566 543 25 841 365 1228 679 1794 895 377 1258 561 14 397 240 896 556 317 559 337 625 417 1590 323 180 315 98 725 475 207 1192 630 144 664 364 857 531 715 920 323 890 548 1572 2256 485 946 528 16 1117 216 798 481 934 934 378 1299 565 1211 1397 838 714 815 1052 945 161 757 3 1214 747 467 1136 484 841 1784 633 796 596 8 2715 465 1606 1128 2187 732 226 1142 547 1227 1077 595 264 1247 963 1443 1351 305 499 427 900 507 234 823 149 721 806 155 1185 501 449 578 146 584 739 858 397 249 90 690 493 569 294 798 493 542 54 87 26 1053 1820 631 286 546 315 738 668 158 826 421 519 566 207 1300 272 633 614 150 592 535 678 535 166 940 1070 684 28 364 723 197 627 677 128 1291 625 1605 1051 125 313 479 814 1073 255 770 920 1142 1070 9 61 562 263 474 506 342 393 464 659 749 303 601 256 704 486 241 538 527 399 517 177 784 356 643 334 293 473 253 597 404 333 461 291 447 1128 302 233 780 331 285 191 446 259 288 411 646 745 770 285 927 105 378 232 431 2 101 496 263 634 411 180 611 402 29 477 102 427 293 1020 405 158 682 371 752 657 146 478 349 313 998 181 310 193 519 252 205 857 332 836 587 400 590 1127 784 473 660 128 1151 714 940 617 335 605 875 913 710 323 967 371 1018 543 232 689 8 1266 73 196 32 502 1339 249 196 673 291 329 340 336 484 193 725 833 256 487 627 660 676 142 571 374 480 412 213 511 1207 232 440 230 333 167 492 287 193 466 459 805 494 141 379 350 712 533 172 479 312 615 366 121 595 199 518 35 539 627 452 503 779 148 447 329 1286 642 264 570 224 1128 824 483 311 298 729 438 767 214 414 727 733 857 287 1016 74 791 850 149 561 531 750 1461 92 11 542 438 459 268 614 942 562 647 217 753 361 781 271 289 627 649 496 642 402 872 530 1376 1198 230 647 467 585 608 160 1196 542 518 490 327 738 632 732 342 301 596 698 427 569 168 538 416 499 390 111 427 89 554 384 213 453 375 453 878 202 567 384 421 663 38 501 607 819 1036 666 1236 1323 440 1393 307 551 2381 929 892 1261 266 743 903 559 501 243 54 554 1218 747 363 767 824 321 1094 175 1291 1467 1255 333 463 1021 1278 539 1085 512 1260 688 640 583 364 458 792 452 474 160 548 543 1006 556 347 670 621 463 615 421 648 1340 945 647 253 19 1123 424 991 524 942 217 531 252 796 13 887 1125 39 92 259 704 252 973 20 617 28 554 690 327 407 1341 866 1423 941 1516 735 419 802 281 1238 564 715 706 569 22 958 693 1802 961 156 1251 664 1161 1624 517 631 1119 1068 767 505 1859 622 1310 639 307 728 685 665 403 557 963 893 1439 28 196 18 390 30 667 276 427 398 682 589 217 905 415 749 856 382 742 333 395 619 196 741 536 486 413 364 487 601 791 823 228 590 368 695 819 195 299 446 775 625 290 481 644 463 634 394 2642 13 1173 1398 219 469 776 682 1171 137 454 672 984 374 472 762 965 369 1173 350 851 593 1143 1383 852
Manes.01G253800.v6.1 5 0 0 3 0 0 0 270 4 1 0 1 357 0 3 0 0 0 1 0 0 1 0 2 0 3 1 1 0 0 0 0 126 3 1 1 0 25 13 4 0 5 2 1 2 0 0 1 0 0 0 0 2 2 0 1 1 3 1 0 0 1 223 0 0 0 2 1 0 1 1 1 41 1 1 0 0 155 4 4 1 0 8 4 0 1 1 9 9 37 0 1 55 8 1 1 0 1 0 0 0 1 3 1 0 0 1 1 1 1 0 0 0 24 0 4 0 8 547 1 0 0 1 148 6 0 0 1 4 1 0 0 1 231 0 0 0 0 153 5 0 0 1 1 20 2 0 0 2 0 0 0 2 0 0 2 0 0 60 3 0 1 0 0 2 1 0 2 0 0 0 2 0 1 1 0 0 1 395 0 0 0 0 1093 1 1 0 3 0 8 2 1 1 2 1 1 0 0 0 198 0 1 1 6 0 3 1 1 5 1 4 6 2 0 27 0 1 1 1 56 1 0 0 0 314 0 0 1 0 347 14 0 0 6 47 4 0 2 0 460 1 0 3 3 70 9 1 2 0 366 3 1 2 0 489 25 1 0 1 156 1 0 3 3 136 5 2 3 3 60 2 0 0 2 245 4 0 0 8 9 555 7 2 1 4 16 5 0 2 1 50 3 6 4 4 178 11 5 3 3 229 3 2 5 4 512 12 4 0 1 294 8 7 4 2 147 0 0 1 1 83 5 3 1 1 922 2 0 2 3 6 19 1 1 3 298 17 12 0 3 1 4 0 0 3 43 3 4 1 2 11 8 1 0 3 410 2 5 2 3 831 8 1 3 2 100 8 4 4 0 100 2 1 0 3 0 493 1 0 3 6 803 2 7 1 2 7 10 1 0 1 4 1 2 0 0 160 0 0 1 1 30 2 1 1 0 21 1 0 3 0 1 0 0 1 1 174 0 4 0 0 173 2 1 3 4 645 4 1 0 0 209 1 2 0 1 4 7 1 1 3 0 0 13 0 6 0 0 0 0 2 0 0 0 0 1 169 0 0 0 4 63 2 0 0 4 918 0 1 399 0 0 80 0 0 0 0 0 6 0 0 1 21 0 0 0 0 13 4 2 0 1 1 0 0 0 0 0 8 1 0 2 31 1 0 0 0 251 0 0 0 0 3 0 0 0 2 271 0 0 0 1 346 0 0 0 2 37 0 0 0 0 2 1 0 0 0 0 0 0 0 1 0 2 1 0 0 12 1 0 0 0 1 9 0 0 0 360 7 3 0 1 5 3 0 0 2 2 7 6 0 0 0 59 3 1 2 0 93 0 1 0 0 298 2 3 0 1 103 5 0 1 2 274 2 0 0 0 115 1 1 0 2 187 5 0 0 6 43 2 0 0 1 7 3 3 0 0 14 1 1 4 6 4 0 0 0 0 1 0 0 0 0 577 4 2 3 10 0 0 2 2 3 126 11 1 0 0 75 2 0 1 5 127 14 2 2 0 10 1 4 0 0 3 1183 1 0 3 1 488 1 4 1 0 0 0 0 1 2 82 2 3 1 1 0 0 2 0 2 2 1 0 0 1 0 19 1 1 0 4 3 1 0 1 590 1 1 0 0 0 5 0 0 0 9 0 0 0 2 268 1 0 0 1 0 3 0 0 0 10 6 4 0 1 0 1 3 2 0 2 0 0 0 0 663 0 0 0 3 421 1 1 0 3 328 6 0 3
Manes.01G253900.v6.1 8 1 15 9 6 13 7 27 9 8 14 13 14 5 25 16 9 6 14 1 6 14 18 27 14 3 14 9 9 11 5 26 7 25 21 6 11 9 4 33 3 20 15 4 18 8 15 19 18 8 9 47 20 41 10 6 31 9 20 15 6 11 18 1 7 7 3 5 24 14 9 63 16 1 2 14 35 19 10 6 5 32 4 29 4 4 12 21 23 18 4 14 23 12 0 17 20 23 18 31 18 21 26 19 1 47 13 40 20 12 19 3 15 13 1 11 23 9 12 14 24 26 13 6 26 23 11 15 2 25 22 15 24 18 13 7 7 30 14 38 15 28 28 25 24 15 28 31 29 0 31 14 23 17 24 30 12 31 17 21 18 27 26 18 9 29 1 17 0 21 43 10 22 23 20 24 19 40 15 0 29 36 49 51 66 29 20 52 19 34 18 28 17 23 75 58 40 15 48 33 47 43 20 64 8 36 35 12 32 33 34 40 25 40 56 51 34 7 6 45 25 17 24 28 52 37 5 14 2 34 49 31 23 17 34 26 26 10 13 37 22 28 40 27 20 38 21 20 28 33 30 17 13 24 26 50 1 20 19 11 24 13 9 28 24 31 62 23 35 38 18 18 6 23 9 26 40 0 4 28 10 39 24 10 20 31 36 37 31 49 16 41 33 28 27 31 10 27 10 18 15 14 9 15 21 22 12 17 6 28 27 30 33 26 20 30 33 20 10 22 12 9 9 21 24 15 12 19 37 12 28 29 0 18 52 35 21 42 7 13 19 0 28 11 26 18 50 16 21 25 13 34 18 18 18 26 41 14 14 28 14 24 5 33 33 35 34 27 13 29 24 32 20 24 26 89 50 25 44 20 21 25 35 20 23 38 13 33 27 14 30 0 63 0 22 2 19 42 32 7 25 7 13 8 24 32 25 32 19 22 14 40 25 50 10 23 22 27 10 41 46 64 12 44 44 28 29 70 27 6 9 35 25 32 4 20 19 35 47 31 25 22 30 23 4 23 3 31 1 10 30 38 45 13 16 3 18 58 35 17 23 14 31 12 32 16 9 16 32 50 18 18 31 24 16 20 25 3 37 36 11 25 7 30 16 5 0 20 22 14 26 38 27 48 22 14 28 14 30 0 19 8 34 19 27 7 12 11 37 16 12 40 20 27 21 13 39 21 30 10 21 19 17 20 16 25 16 25 11 3 12 38 16 23 8 8 26 17 23 14 9 41 18 27 54 8 31 18 10 14 4 35 29 43 9 4 94 33 30 15 17 30 63 22 31 19 10 5 16 5 7 9 1 4 6 5 8 6 10 10 4 1 15 4 19 7 3 4 17 26 5 7 24 8 6 3 6 6 10 7 12 6 10 16 9 3 12 14 8 4 9 6 14 21 18 4 12 1 17 29 14 22 14 55 9 9 4 0 1 4 0 10 19 11 8 11 2 13 0 21 15 14 15 19 11 10 16 12 6 2 3 6 12 5 2 10 9 0 13 8 9 10 13 12 22 25 8 26 7 25 5 14 2 9 8 12 9 24 33 27 15 13 20 21 24 13 1 12 0 17 1 18 6 18 18 41 37 6 12 1 21 37 27 22 44 10 46 10 17 8 36 18 12 5 17 30 7 12 19 19 20 14 9 9 8 14 47 13 10 18 6 12 22 36 1 29 4 13 15 17 16 11 12 42 18 1 6 7 25 15 3 13 15 26 23 31 6 4
Manes.01G254000.v6.1 0 0 0 0 0 0 0 0 0 0 0 0 0 0 0 0 0 0 0 0 0 0 0 0 0 0 0 0 0 0 0 1 0 0 0 0 0 0 0 0 0 0 0 2 0 0 0 0 1 0 0 0 0 0 0 0 0 0 0 0 0 0 0 0 0 0 0 0 2 0 0 0 0 0 0 0 3 0 0 0 0 0 0 0 0 0 0 0 0 0 0 0 0 0 0 0 0 0 0 0 0 1 0 0 0 0 0 1 1 0 0 0 0 0 0 0 0 0 0 0 2 0 0 0 0 0 0 0 0 1 0 0 0 0 0 0 0 0 1 0 0 0 0 1 0 0 0 1 1 0 0 0 0 0 0 0 0 0 0 0 0 0 1 0 0 1 0 0 0 0 1 0 0 0 0 1 0 1 0 0 0 0 0 0 0 0 0 0 0 2 0 0 0 0 0 0 0 0 2 1 0 0 0 0 1 0 0 0 0 1 1 0 0 1 0 0 0 0 0 0 0 0 0 0 0 0 0 0 0 0 0 1 1 4 0 0 0 0 1 4 0 0 1 1 0 1 0 0 1 0 0 0 0 2 0 1 0 0 0 0 0 0 2 4 0 2 1 0 0 1 0 0 1 0 0 1 0 0 0 0 0 0 0 0 1 0 0 0 0 0 0 0 0 0 0 0 0 0 1 0 0 0 1 0 0 0 0 0 0 0 0 0 0 0 0 0 0 0 0 0 0 0 0 0 0 0 0 0 0 0 0 0 0 0 0 0 0 0 0 0 0 0 0 0 1 0 0 0 0 1 0 1 0 0 1 0 0 0 1 0 0 0 0 0 0 1 0 0 0 1 1 0 1 0 0 2 0 0 0 0 0 0 0 0 0 0 0 0 0 0 0 0 1 0 0 0 0 0 1 0 1 0 1 0 0 0 1 0 0 0 0 0 0 0 0 0 0 0 0 0 0 0 0 0 0 0 0 0 0 0 0 0 1 2 0 0 0 0 0 0 0 0 1 0 0 0 0 0 0 0 0 0 5 0 0 0 0 1 0 0 2 0 0 1 0 0 0 0 1 0 0 0 0 2 0 0 0 0 2 0 0 0 0 0 0 0 0 0 0 0 0 0 1 1 0 0 0 0 0 0 0 0 0 0 0 0 0 0 0 0 0 0 0 0 0 0 0 0 0 0 0 0 1 0 0 1 0 0 0 0 0 0 0 0 0 1 2 0 0 0 0 0 1 0 0 0 0 0 0 0 2 0 0 1 0 0 0 0 3 0 0 0 1 0 0 0 0 3 0 0 1 1 0 0 2 0 0 1 0 1 0 0 0 0 0 0 1 0 0 0 0 0 2 0 1 0 0 2 2 1 0 0 0 0 1 0 1 0 0 0 0 1 0 0 0 0 0 1 0 0 0 0 0 0 3 0 0 0 0 0 0 0 2 1 0 0 0 3 0 0 0 0 1 0 1 0 0 0 0 5 0 0 0 0 0 0 0 0 0 0 2 1 0 0 2 0 0 0 1 0 0 0 0 1 0 4 0 0 0 0 0 0 0 0 0 0 0 0 0 0 0 0 0 0 1 0 0 1 0 1 0 0 0 0 0 0 0 2 2 0 1 0 0 0 0 0 2 0 0 0 0 0 0 0 0 0 1 0 0 0 0 0 0 1 0 1 2 0 3 0 0 0 0 0 0 0 0 0 1 0 0 0 0 0 0 1 0 0
Manes.01G254100.v6.1 0 0 0 0 0 0 0 0 0 0 0 0 1 0 0 0 0 0 0 0 0 0 0 0 0 0 0 2 0 0 0 0 1 0 0 0 0 0 0 0 0 0 0 0 0 0 0 9 0 0 0 0 0 0 0 0 0 0 0 0 0 0 1 0 0 0 0 0 0 0 0 0 0 0 0 0 0 1 0 0 0 0 0 0 0 0 0 0 0 0 0 0 0 0 0 0 0 0 0 0 0 0 0 0 0 0 0 0 0 0 0 0 0 1 0 0 0 0 0 0 0 0 0 0 0 0 0 0 0 0 0 0 0 1 0 0 0 0 0 0 0 0 0 0 0 0 0 0 0 0 0 0 0 0 0 0 0 0 1 0 0 0 0 0 0 0 0 0 0 0 0 0 0 0 0 0 0 0 1 0 0 0 0 3 0 0 0 0 0 0 0 0 0 0 0 0 0 0 0 2 0 0 0 0 0 0 0 0 0 0 0 0 0 0 0 0 0 0 0 0 0 0 0 0 0 0 0 0 0 2 0 0 0 0 1 0 0 0 0 4 0 1 1 1 0 0 0 0 0 1 0 0 0 0 0 0 0 0 0 2 0 0 0 0 0 0 0 0 0 0 0 0 0 0 2 0 0 0 0 0 1 0 0 0 0 0 0 0 0 0 1 0 0 0 0 0 0 0 0 0 0 0 0 0 0 2 0 0 0 0 1 0 0 0 0 0 0 0 0 0 2 0 0 0 0 5 0 0 0 0 0 0 0 0 0 0 0 0 0 0 0 0 0 0 0 0 0 0 0 0 0 0 0 0 0 1 0 0 0 0 0 0 0 0 0 1 0 0 0 0 1 0 0 0 0 0 3 0 0 0 0 3 0 0 0 0 1 0 0 0 1 0 0 0 0 0 0 0 0 0 0 0 0 0 0 0 0 0 0 0 0 0 0 0 0 0 1 0 0 0 0 0 0 4 0 0 1 0 0 0 0 0 0 0 0 0 2 0 0 0 0 0 0 0 0 0 0 0 0 0 0 0 0 0 0 0 1 0 0 0 0 0 0 0 0 0 0 0 0 0 0 0 0 0 0 0 0 0 0 0 0 0 0 0 0 0 0 3 0 0 0 0 0 0 0 0 0 0 0 0 0 0 2 0 0 0 0 0 0 0 0 0 0 0 0 0 0 0 0 0 0 0 1 0 0 0 0 1 0 0 0 0 0 0 0 0 0 0 0 0 0 0 0 0 0 0 0 0 0 0 0 0 0 0 0 0 0 2 0 0 0 0 0 0 0 0 0 0 2 0 0 0 0 1 0 0 0 1 0 0 0 0 0 1 0 0 0 0 0 0 0 0 0 0 0 0 0 0 0 0 0 0 0 1 0 0 0 0 0 0 0 0 0 1 0 0 0 0 21 0 0 0 0 0 0 0 0 0 0 0 0 0 2 2 0 0 0 0 0 0 0 0 0 0 0 0 0 0 8 0 0 0 0 0 0 0 0 0 0 0 0 0 0 0 1 0 0 0 0 3 0 0 0 0 0 0 0 0 0 0 0 0 0 0 0 0 0 0 0 7 0 0 0 0 4 0 0 0 0 0 0 0 0 0 0 0 0 0 0 0 0 0 0 0 0 0 0 0 0 0 0 0 0 0 0 0 0 0 0 0 0 0 0 0 0 0 0 0 0 0 0 0 0 0 1 0 0 0 0 0 0 0 0 0 1 0 0 0
Manes.01G254200.v6.1 757 220 605 627 790 760 427 846 369 312 1133 1014 554 262 1308 828 557 108 338 179 508 324 407 921 492 397 447 467 253 590 332 438 307 327 438 755 409 594 492 411 514 612 407 160 336 513 305 630 498 231 712 676 422 758 209 444 745 713 298 491 733 466 750 8 652 654 500 459 508 476 399 764 934 37 22 271 508 825 331 497 473 392 610 550 293 394 1043 1407 674 568 610 543 438 644 20 622 1115 1374 606 580 469 568 699 1004 20 408 603 1462 1094 456 484 596 1246 865 8 212 917 625 433 162 456 614 590 587 857 363 361 401 156 480 367 234 1039 771 108 395 268 859 577 381 500 468 960 405 1361 1149 558 928 379 23 432 257 724 342 516 1047 322 916 612 517 435 1132 614 395 403 398 156 705 8 709 659 408 1014 503 1081 1197 699 511 857 2 1467 865 1013 1775 1315 670 485 1265 559 1175 1158 679 355 620 573 623 413 429 333 574 486 497 726 748 235 574 611 248 633 346 274 495 453 704 923 794 493 582 115 943 430 517 454 588 642 224 25 252 32 838 593 974 707 237 439 485 679 746 2250 1024 2366 1907 418 3394 676 1765 2659 552 2592 1166 2044 953 735 1755 2213 2383 26 1141 1680 376 3540 1714 718 3692 1838 3321 2702 362 804 778 1898 2248 2007 2319 1969 4130 2103 11 71 1142 719 425 341 722 480 1030 445 415 489 769 497 830 411 356 483 787 170 343 457 1076 613 723 354 593 736 515 632 363 565 473 272 463 893 437 386 779 331 275 513 580 614 277 378 1008 663 898 384 969 248 402 362 386 4 162 582 398 596 405 278 774 468 43 333 297 626 537 636 994 304 679 524 442 335 233 289 401 331 945 552 411 318 847 658 230 570 530 657 561 564 322 826 437 362 345 327 1256 799 670 566 652 652 1149 881 356 861 803 388 541 632 611 1435 8 3351 94 417 48 628 833 284 342 726 277 296 308 672 545 309 421 414 461 390 433 536 755 381 749 501 286 480 385 621 873 176 386 1145 982 554 514 669 541 768 920 788 610 298 514 488 304 259 276 765 502 337 347 421 861 354 305 68 950 714 559 262 639 367 583 839 982 500 573 471 220 686 415 841 469 619 533 467 2334 512 656 1178 623 478 959 1180 1280 907 373 570 792 669 327 587 194 6 703 333 412 271 525 519 1236 1188 378 675 286 1325 370 268 909 623 648 1266 831 494 711 2022 456 483 798 500 1026 1136 368 777 534 385 468 883 464 697 958 998 697 406 924 611 858 316 429 579 848 711 285 461 130 387 415 400 657 434 417 1217 419 877 517 497 682 95 475 467 437 538 867 793 917 237 672 347 345 1538 560 460 1068 454 544 844 245 405 658 19 927 474 516 540 279 919 243 358 334 1472 2409 734 533 560 435 1025 313 344 606 884 613 288 342 530 318 684 284 540 333 420 609 631 331 381 519 486 309 307 539 461 1028 740 435 404 12 795 585 815 340 406 229 819 232 866 12 839 418 28 136 371 893 312 743 22 278 75 436 1063 349 385 1435 689 469 1480 1344 1200 240 586 348 1161 441 1039 536 1063 11 882 597 1157 569 185 1182 806 688 660 748 598 1459 537 553 597 1228 1023 608 895 493 585 967 373 374 764 556 523 652 28 331 16 355 27 400 495 415 471 668 490 399 659 480 502 918 790 782 630 277 489 192 724 427 324 388 528 455 715 709 533 346 449 301 573 575 502 458 658 498 655 255 387 544 330 308 755 4204 7 2426 2748 290 483 879 857 1001 242 566 1024 351 799 640 1229 1006 194 585 599 500 766 579 519 465
Manes.01G254300.v6.1 108 25 38 59 28 230 66 43 15 4 250 119 61 15 34 39 10 10 6 6 283 303 37 26 30 53 77 16 28 5 170 168 100 124 22 271 75 50 64 105 309 290 58 35 22 150 64 31 28 14 243 177 51 49 3 73 40 37 57 2 96 27 38 2 12 94 35 28 49 13 128 152 69 3 3 123 126 68 23 19 75 51 29 26 0 114 120 120 58 66 337 72 53 97 1 16 95 88 37 46 32 202 112 71 2 62 67 101 36 7 20 91 92 32 0 9 149 28 47 24 26 104 58 22 41 7 162 142 20 61 32 40 75 41 15 15 159 148 56 75 3 513 146 116 40 27 183 148 68 3 25 139 73 42 69 78 37 53 52 13 13 427 92 48 79 35 105 158 2 22 2 178 79 51 27 61 128 98 48 1 29 369 258 148 78 72 427 177 79 153 25 47 281 130 109 188 21 946 207 477 172 125 320 336 45 101 69 687 234 184 60 68 699 195 265 116 38 410 0 186 41 24 523 204 185 139 9 568 6 203 122 152 309 44 76 56 60 65 87 50 44 61 219 117 76 115 40 153 116 76 114 42 31 45 84 59 3 97 100 48 80 64 100 79 89 83 62 133 83 83 173 22 105 70 50 42 33 1 79 92 51 84 78 341 251 55 212 60 323 84 40 86 36 343 73 115 53 60 362 149 72 30 13 136 76 40 27 36 94 188 83 110 48 249 42 87 54 60 21 34 15 33 16 650 188 96 77 16 200 54 77 132 2 232 133 138 162 50 270 236 137 4 32 195 93 60 93 63 697 257 58 81 66 367 180 138 57 178 179 172 40 24 30 367 318 293 192 142 558 145 167 163 121 60 242 645 242 237 46 356 47 93 313 57 463 203 34 80 39 95 130 2 293 29 290 13 78 137 26 384 351 96 88 48 803 143 134 142 111 586 87 169 141 141 185 93 83 47 18 368 283 249 49 73 413 159 80 38 99 100 90 130 38 70 137 63 85 77 27 82 67 112 35 31 242 172 30 172 16 171 80 60 13 13 153 87 55 8 16 70 32 53 97 23 334 57 58 116 41 112 82 57 40 56 57 341 135 70 143 43 103 78 18 37 6 131 0 67 29 26 175 211 184 115 53 122 441 87 58 12 518 349 97 74 51 220 148 66 72 11 179 157 77 63 14 321 140 118 44 22 456 194 89 43 34 508 364 129 35 36 156 186 63 50 16 350 253 51 175 82 177 66 53 69 125 111 192 100 68 25 52 197 151 103 19 260 453 139 47 49 302 144 407 128 44 78 209 113 72 81 83 10 3 0 3 3 68 19 41 18 9 85 52 77 42 24 88 28 54 37 16 137 85 57 25 17 68 59 46 14 118 79 138 53 78 13 120 99 46 23 18 167 92 81 14 10 267 4 138 35 16 48 132 49 92 89 28 3 17 18 3 35 47 40 66 12 33 240 7 78 28 67 89 40 49 8 121 60 33 16 14 112 62 31 67 6 82 5 14 24 19 146 75 106 113 135 12 194 53 89 32 33 13 7 2 4 8 93 111 56 23 41 211 154 85 27 2 143 2 38 1 139 60 32 34 38 31 74 28 35 22 25 147 94 55 62 89 154 154 59 44 27 17 6 11 4 1 64 130 40 25 15 53 99 9 74 40 72 71 50 17 40 87 42 4 28 18 26 30 33 36 8 159 102 70 41 8 209 102 52 37 14 228 145 49 185 10 58
Manes.01G254400.v6.1 5 6 17 12 10 5 10 11 8 4 11 4 9 0 15 14 5 0 14 3 3 12 14 21 17 2 8 7 5 17 2 18 5 30 4 8 23 12 4 15 13 16 15 13 2 9 21 14 7 2 10 46 6 19 5 7 21 16 14 5 3 8 4 0 6 4 7 5 15 14 4 50 2 1 2 9 25 13 3 12 1 6 7 14 12 2 18 4 17 11 4 17 10 14 1 1 17 16 17 38 23 23 8 18 0 22 16 27 29 7 21 11 8 3 0 8 19 13 19 10 20 25 32 6 30 22 12 52 4 12 30 7 21 22 4 10 8 36 18 41 20 27 32 32 2 3 8 14 31 1 10 7 13 21 29 21 4 16 12 25 15 24 19 15 24 25 6 22 1 11 7 6 6 23 5 22 12 20 19 0 6 16 18 40 21 22 14 21 5 19 6 21 10 13 45 41 38 8 41 49 37 26 12 23 7 61 43 13 27 39 12 16 18 23 26 47 52 7 7 46 16 17 12 21 38 41 0 11 0 34 32 31 22 23 32 29 32 10 17 47 9 62 39 35 54 38 40 13 25 30 32 74 7 31 61 29 0 12 20 13 22 48 9 71 41 27 89 19 46 34 26 19 24 51 26 48 51 0 4 38 32 44 37 43 24 58 36 47 36 28 28 42 24 29 23 42 21 66 22 29 36 29 25 14 34 19 39 31 3 54 37 71 84 29 18 31 32 10 11 8 10 20 36 31 34 45 25 25 16 41 22 21 0 19 81 53 87 46 15 36 27 2 29 5 43 39 38 34 23 51 7 50 36 23 23 53 19 9 24 40 34 64 5 10 34 39 25 61 18 36 40 38 40 26 12 46 32 27 37 16 22 20 26 45 30 44 14 25 22 12 84 0 31 0 41 0 30 32 16 17 40 26 14 46 23 27 24 16 24 31 14 28 8 57 8 18 31 11 41 19 82 41 11 30 71 42 66 27 25 34 42 42 45 58 13 29 38 26 37 30 17 39 48 38 10 53 20 45 1 30 28 33 26 10 38 31 36 27 25 15 30 27 61 15 51 38 37 65 32 46 8 9 26 21 34 11 25 0 32 33 11 38 8 34 18 7 0 23 10 14 11 26 14 46 15 11 12 11 21 2 9 10 18 22 24 7 10 18 9 12 19 24 21 25 28 12 22 36 8 14 7 18 34 17 29 19 35 19 7 23 9 18 8 23 24 14 27 20 26 35 10 37 21 32 36 9 75 17 7 8 10 53 20 23 4 4 87 44 22 13 9 28 63 46 20 20 6 5 13 23 12 4 1 17 43 21 9 24 10 17 2 5 18 0 10 21 16 13 18 13 9 6 8 3 32 12 6 12 26 9 6 0 8 17 19 1 6 15 7 9 10 4 7 14 8 9 10 0 19 16 19 6 23 33 19 24 7 0 7 7 2 7 32 11 13 2 6 15 0 17 12 6 25 10 16 6 4 7 6 14 6 10 15 16 18 5 13 1 10 28 26 13 8 14 13 36 8 20 17 29 4 24 10 29 20 22 14 6 38 19 18 10 6 28 9 5 0 2 1 4 3 45 5 24 17 14 24 15 14 12 14 24 15 10 10 10 23 25 15 15 17 14 9 11 38 28 30 3 21 47 8 16 12 19 3 37 12 19 35 22 25 38 19 36 0 23 12 1 26 10 17 13 5 47 22 27 8 20 6 14 18 4 4 14 17 24 13 11
Manes.01G254500.v6.1 6 0 18 9 3 4 5 17 1 6 15 11 6 0 7 16 9 2 1 1 7 10 8 6 2 3 4 1 2 2 12 24 22 5 0 7 3 4 4 9 4 13 17 0 2 4 7 3 3 2 0 6 4 10 2 4 37 45 1 6 1 3 6 0 1 0 5 22 4 2 3 180 59 0 0 2 21 9 1 2 5 59 8 3 1 12 8 8 3 3 7 10 59 20 0 6 2 88 8 13 2 1 8 9 0 2 2 11 4 2 1 0 7 0 0 1 5 3 0 7 4 3 3 4 8 3 0 12 1 8 8 0 4 3 6 2 2 9 7 3 1 11 10 6 7 8 7 11 12 3 2 3 1 6 1 10 0 7 10 12 0 0 2 8 3 33 2 22 0 2 93 9 12 12 3 17 4 14 2 0 26 2 3 32 5 43 8 38 8 6 35 4 2 7 186 68 22 4 13 8 32 75 2 17 16 12 19 5 62 43 78 38 21 100 13 35 12 6 12 11 10 14 3 32 29 17 0 7 2 62 122 64 7 60 63 28 34 75 194 117 352 1119 26 124 36 169 170 39 122 38 469 688 10 271 160 172 4 7 234 6 76 272 8 116 22 81 637 100 400 607 574 174 29 563 111 113 959 0 11 110 157 172 6 22 5 97 15 13 27 251 31 201 360 40 113 13 44 146 115 289 229 288 106 33 64 367 90 31 8 17 50 165 635 25 10 6 38 5 4 25 8 8 33 2 31 5 5 319 7 19 9 5 2 8 67 13 25 12 3 8 3 1 7 4 243 81 300 121 34 6 124 374 165 12 58 144 218 53 282 360 1180 256 122 4 38 35 447 281 6 39 4 58 48 5 14 28 12 151 22 6 17 10 11 5 23 32 5 13 18 11 322 0 505 90 5 0 17 66 12 22 143 72 18 2 7 15 7 11 10 14 11 72 37 20 9 42 8 6 14 16 21 33 5 9 10 20 28 58 107 44 51 193 188 129 2 108 63 69 41 5 7 20 6 28 10 49 44 4 10 2 32 17 8 29 2 15 9 26 9 10 12 19 32 11 9 74 68 66 112 73 30 103 118 77 10 8 107 2 43 78 7 10 23 6 4 8 2 5 1 4 6 13 28 935 168 6 4 10 646 261 8 66 15 198 784 16 4 7 660 8 8 4 11 980 584 2 5 7 2 13 4 8 11 555 476 41 4 13 160 497 2 5 5 239 603 8 7 91 180 98 1 54 20 64 103 8 494 4 312 151 4 105 117 20 1 7 21 23 55 73 14 12 28 28 8 17 8 54 78 14 6 4 0 64 15 5 31 8 56 11 6 30 171 117 3 218 2 5 47 12 9 10 24 35 13 2 4 13 50 0 1 2 21 7 7 5 3 12 38 2 4 2 10 29 169 1 0 1 4 353 379 3 5 27 380 5 2 1 2 7 3 174 111 177 143 30 4 6 1 15 253 25 14 115 56 19 43 103 119 21 14 12 78 15 317 73 4 2 20 30 131 9 14 42 25 16 4 5 25 114 6 3 21 65 48 8 4 11 61 22 2 1 4 28 177 9 0 2 3 6 1 10 2 38 49 9 2 1 4 7 6 9 9 10 50 63 26 1 15 212 13 0 5 16 22 6 2 1 16 57 7 2 4 59 28 8 54 17 54 30 6 84 14 83 0 46 195 5 27 110 351 129 79 158 296 2 22 18 114 201 13 32 9 7 40 54 2 10
Manes.01G254600.v6.1 0 0 0 0 0 0 0 3 0 1 0 0 3 0 0 0 0 0 0 0 0 0 0 0 0 0 0 2 0 1 0 0 0 0 0 1 0 4 0 0 0 0 0 0 0 0 0 0 0 0 0 0 1 0 0 0 0 1 0 0 0 0 6 0 2 0 0 2 0 1 0 0 2 0 0 0 0 7 0 0 0 0 2 0 0 0 0 7 0 0 0 0 0 0 0 0 0 0 3 0 0 0 1 2 0 0 0 0 10 0 0 0 0 0 0 0 0 1 0 0 0 0 1 2 0 4 0 0 1 0 0 0 0 1 0 0 1 0 1 0 0 0 0 1 0 0 0 0 1 0 0 0 0 2 0 0 0 1 11 0 0 0 0 3 0 0 0 0 0 0 0 0 0 5 0 0 0 1 3 0 0 1 0 3 0 0 0 0 2 0 0 1 0 4 0 0 0 0 0 0 0 0 0 0 1 0 0 0 0 5 0 0 0 0 4 0 0 0 0 7 0 0 0 2 1 0 0 0 0 2 0 0 0 3 5 0 3 0 0 1 0 0 2 0 9 0 0 0 0 0 0 0 0 0 5 0 0 3 0 2 0 0 0 5 6 0 0 1 0 3 0 0 1 0 5 0 1 0 0 0 5 0 0 0 0 11 0 1 0 3 3 0 0 0 0 11 0 0 0 0 7 0 0 0 0 0 0 0 0 0 1 0 0 0 0 4 0 2 0 0 0 0 0 0 0 1 0 0 0 0 0 0 0 0 0 1 0 0 0 0 4 0 0 0 0 1 0 6 0 0 2 0 0 0 1 4 0 0 0 0 0 0 0 0 0 1 0 0 0 0 6 0 0 0 0 0 1 0 0 0 0 5 0 0 0 0 9 0 0 0 0 0 0 0 0 0 0 0 0 0 1 2 0 0 0 0 0 0 0 0 0 0 0 0 0 0 2 0 5 0 0 8 0 0 0 0 1 0 0 0 0 2 0 0 0 0 0 0 0 0 0 0 0 0 0 8 4 0 0 0 0 1 0 0 0 0 1 0 1 0 1 5 0 0 0 0 2 0 0 8 0 0 10 0 0 0 1 0 0 0 1 1 0 0 1 2 0 9 0 1 0 0 0 0 0 0 1 0 0 0 0 0 2 0 0 0 0 0 0 0 1 2 2 0 5 0 0 4 0 0 1 1 2 0 0 0 0 4 0 0 0 0 11 0 0 0 0 0 0 0 0 3 3 0 0 2 2 1 0 0 0 0 0 0 0 0 0 1 0 0 0 0 1 0 0 0 0 0 2 0 0 0 0 1 0 0 0 0 1 0 0 1 0 1 0 0 0 0 1 0 0 0 0 7 0 0 0 0 3 1 0 0 0 7 0 0 0 0 0 0 0 0 0 2 0 0 0 0 1 0 0 0 0 1 0 0 0 0 2 0 0 0 0 0 0 0 0 0 0 0 0 0 0 11 0 0 0 0 4 0 0 0 0 0 0 0 0 0 2 0 0 0 0 0 0 0 0 0 0 3 0 0 1 1 4 0 0 0 0 4 0 0 0 0 0 0 0 0 0 0 0 0 0 0 1 0 0 0 0 1 0 0 0 1 8 0 0 0 0 0 0 0 0 0 0 0 0 0 0 2 0 0 0 0 0 0 0 0 0 0 0 0 1 0 0 0 0 0 0 1 0 2 0 0 3 0 0 0 0 4 0 0 0 0 0 0 0 0
Manes.01G254700.v6.1 21 10 74 38 42 37 29 71 51 71 90 41 77 22 78 15 19 8 19 12 32 20 62 38 42 24 29 88 18 69 30 5 60 40 114 32 35 64 22 42 25 87 89 39 125 64 15 112 41 44 39 42 108 59 50 13 39 34 48 126 36 26 61 5 110 49 31 51 53 87 34 39 58 3 4 19 25 133 38 112 32 24 18 49 90 47 29 91 54 102 35 33 40 31 2 84 38 30 102 33 71 41 33 107 1 111 36 48 57 78 134 15 20 30 0 28 15 33 33 12 53 11 15 16 53 48 15 21 9 31 26 10 61 47 11 56 7 24 52 53 84 18 19 61 34 108 25 32 70 2 45 17 24 80 16 29 33 28 39 30 70 30 20 107 67 55 9 21 0 64 48 29 33 71 18 69 29 19 57 1 151 40 31 73 55 35 9 27 43 59 122 87 20 38 87 89 63 29 34 29 49 50 21 28 23 29 94 38 49 67 44 41 35 25 140 50 78 7 2 54 80 94 46 48 51 32 12 17 1 133 50 52 17 21 19 49 122 14 54 20 26 31 21 46 41 50 38 25 40 62 31 27 21 26 67 31 0 25 28 15 51 70 32 52 51 35 30 16 15 35 49 120 27 33 54 22 61 0 3 33 50 20 56 25 10 46 66 119 21 29 30 39 44 17 31 86 19 44 29 64 40 18 26 10 26 21 27 18 33 25 26 39 49 34 21 108 14 55 17 31 21 20 22 72 63 80 39 87 13 11 40 50 0 12 15 26 32 63 24 44 82 5 50 13 17 35 62 60 23 47 39 33 40 25 16 56 20 63 27 24 30 16 15 20 52 44 36 42 24 29 103 35 44 69 9 34 97 39 144 10 24 48 38 44 27 43 40 35 60 40 21 1 58 17 43 0 57 73 49 22 32 22 40 36 73 16 22 49 47 23 23 99 64 40 18 22 46 44 48 11 18 111 23 38 35 14 17 23 20 7 13 31 11 35 11 19 31 40 21 9 11 22 26 29 13 28 58 38 8 43 29 81 26 25 44 14 44 23 94 24 25 22 42 116 32 16 35 48 89 51 16 18 71 31 35 36 16 13 6 29 23 36 70 42 214 9 0 88 37 44 62 17 145 26 31 23 33 53 40 21 51 43 246 42 56 30 40 73 52 125 35 30 89 50 52 12 50 52 28 46 27 34 50 27 60 47 27 100 21 40 23 27 73 26 52 22 23 16 49 34 22 16 32 22 65 23 21 62 9 87 4 30 150 64 132 70 33 192 14 144 26 57 299 51 149 72 26 54 102 23 57 21 1 36 50 75 24 14 59 24 66 24 33 82 87 41 22 38 115 29 79 15 43 27 29 84 14 8 61 28 11 18 47 37 45 48 16 16 38 21 24 16 21 92 61 46 21 0 100 27 52 37 63 82 36 37 16 0 52 40 1 8 12 56 20 58 1 19 3 44 73 25 15 90 47 125 71 40 47 15 67 36 55 42 81 83 86 0 42 27 91 40 21 16 37 68 123 63 47 146 120 103 8 83 42 27 37 43 15 90 30 45 50 40 99 35 2 41 1 45 1 31 9 19 35 29 57 18 29 28 31 35 55 45 35 16 28 11 17 64 25 35 15 4 21 9 20 29 18 31 52 100 15 8 78 14 25 31 23 73 14 49 14 58 0 28 85 13 22 49 10 82 14 27 52 94 103 21 41 116 18 63 36 20 46 32 130 60
Manes.01G254800.v6.1 26 4 52 55 46 55 50 60 30 20 22 44 40 12 45 58 85 18 49 11 23 49 32 60 22 8 22 16 16 22 12 36 14 35 15 23 35 18 12 23 8 88 20 15 3 23 26 41 15 13 23 72 27 23 9 34 37 63 22 16 4 26 24 0 0 16 15 17 84 41 6 73 4 1 7 29 87 25 15 13 3 82 17 95 10 18 9 43 53 19 4 39 27 26 2 38 71 57 47 52 47 20 48 59 1 34 43 106 47 40 17 28 60 16 1 9 53 53 27 28 21 41 41 9 76 21 13 46 0 39 10 22 57 47 13 12 32 59 25 33 13 59 41 26 30 8 17 78 49 4 12 18 24 39 19 23 28 102 42 43 35 51 53 43 24 17 6 45 0 33 24 47 24 28 16 17 10 38 6 0 17 47 110 108 72 26 21 49 5 72 1 30 29 46 117 72 16 27 36 79 46 25 52 140 39 64 39 30 30 27 25 14 12 62 41 48 24 36 21 72 47 16 38 47 44 27 0 22 2 72 48 23 60 58 72 70 26 26 28 41 45 14 32 24 37 54 14 20 30 34 31 13 24 51 78 50 0 31 49 30 41 23 32 70 48 88 40 16 19 44 19 15 35 53 53 50 20 1 12 36 46 50 25 39 32 36 62 25 36 68 31 44 26 55 31 41 29 23 23 40 21 29 1 42 46 25 70 17 23 49 47 29 30 60 17 70 26 16 34 43 48 22 11 33 38 37 15 18 22 25 21 33 0 21 45 12 62 21 13 37 20 0 12 21 44 37 102 26 23 43 33 28 14 19 49 48 34 13 12 55 34 50 11 45 34 44 41 26 26 40 30 35 18 16 20 52 74 84 21 30 52 53 67 38 58 91 36 53 26 16 23 0 47 4 32 2 25 49 16 14 52 17 35 19 24 60 21 79 50 48 26 62 45 35 22 27 16 36 10 15 48 78 41 15 68 55 29 56 46 22 36 74 40 37 23 34 40 82 19 36 41 34 53 15 15 66 24 35 6 27 37 30 46 15 31 65 35 81 21 36 48 37 51 21 56 28 39 52 16 40 19 35 44 50 25 28 38 2 26 13 19 72 19 63 21 18 1 40 28 20 22 35 57 36 24 35 66 45 45 6 20 25 74 35 35 31 46 30 107 15 27 31 46 45 12 21 100 51 71 10 49 53 44 54 16 56 65 55 44 21 18 58 30 40 21 27 26 17 57 32 40 78 45 61 70 26 75 39 24 16 11 49 60 93 15 13 109 109 45 28 21 28 93 90 23 68 10 31 63 31 19 25 0 53 50 28 28 20 19 34 30 10 40 16 25 17 33 16 89 51 12 10 33 24 28 10 11 35 34 23 37 3 39 63 30 3 21 41 37 35 16 14 43 54 46 29 17 1 23 40 25 22 31 37 48 23 13 1 20 12 0 10 37 21 28 15 11 26 1 26 8 19 18 24 30 3 26 22 21 32 8 15 27 19 52 8 42 1 5 38 5 48 12 65 32 62 20 40 24 121 23 47 51 73 73 100 24 22 54 38 45 23 44 62 43 14 2 27 0 31 5 49 43 54 55 83 16 38 53 35 63 145 38 50 40 28 27 23 44 38 33 23 55 21 79 53 28 16 35 28 36 10 22 37 31 79 47 30 21 44 7 23 46 56 1 21 18 15 45 50 44 19 21 52 40 16 2 41 70 44 10 36 39 42 22 48 28 21
Manes.01G254900.v6.1 9 0 4 1 5 14 4 4 2 0 9 3 2 0 2 19 11 8 2 3 16 3 5 1 3 10 13 2 3 6 4 2 1 3 0 25 20 2 2 0 15 9 7 0 1 13 3 1 5 0 21 11 4 7 0 11 23 5 5 1 1 5 3 0 2 8 7 1 5 5 11 11 4 0 7 17 2 0 3 1 2 3 2 5 3 10 9 1 1 6 9 13 9 5 0 0 14 11 7 12 2 4 2 4 0 2 5 14 4 1 4 3 2 2 0 0 10 8 1 0 0 2 15 0 5 0 1 1 0 1 2 13 11 5 0 0 21 7 4 3 3 41 1 6 3 2 10 10 16 0 0 11 4 6 1 1 5 6 10 2 1 21 8 9 5 2 11 3 0 1 3 24 3 7 2 1 6 11 1 0 0 14 1 1 3 0 25 6 1 1 2 8 21 3 14 5 5 116 28 15 6 3 37 17 1 3 4 175 43 40 8 4 95 8 3 8 2 33 0 10 4 3 97 9 20 1 0 95 2 15 31 0 67 10 12 3 3 69 59 27 57 112 53 122 7 15 44 15 87 10 54 78 9 105 19 54 2 35 62 11 60 53 24 77 17 31 126 17 51 19 20 105 52 118 14 28 64 0 16 23 3 3 4 30 9 9 5 3 137 10 11 13 7 132 3 11 0 0 45 46 31 14 6 60 16 12 7 8 20 27 16 12 61 128 5 6 5 1 43 9 14 11 20 53 14 4 3 13 11 30 3 9 0 58 14 13 8 0 12 22 7 1 5 29 15 10 1 9 103 10 4 11 4 54 6 6 0 0 45 27 7 1 1 38 14 6 1 9 67 26 14 17 11 0 20 3 10 7 1 59 12 13 16 1 96 18 1 7 17 9 121 0 46 16 53 4 2 9 1 66 8 9 8 3 45 3 0 3 0 55 6 17 2 6 33 15 15 0 9 34 2 11 4 4 14 1 3 7 5 48 8 5 15 2 38 10 2 1 2 89 9 2 7 2 40 0 1 0 0 40 23 18 0 6 28 5 4 11 0 43 21 6 5 1 96 6 8 0 6 15 19 10 11 2 4 12 1 1 6 2 26 18 4 4 4 6 0 2 1 4 10 10 6 25 10 20 10 11 34 9 67 13 2 7 31 40 4 3 9 2 70 12 16 10 12 76 17 8 3 0 61 10 15 10 21 88 11 9 7 1 23 16 4 6 28 21 10 4 4 0 23 28 6 11 7 17 52 11 4 8 16 8 8 0 0 7 13 5 0 3 19 13 13 2 2 6 17 8 5 5 3 30 0 11 9 5 10 2 5 2 2 6 21 3 4 21 9 6 11 8 5 15 1 3 1 5 7 6 2 2 21 2 3 4 1 2 26 8 13 2 2 25 12 8 4 3 30 0 0 23 1 10 12 1 11 2 0 0 5 0 2 3 29 8 2 2 19 9 0 5 11 5 15 0 4 0 1 12 6 1 0 10 13 9 4 6 23 0 0 2 8 19 6 9 8 2 0 20 5 4 2 2 7 13 10 7 4 2 7 0 2 1 17 11 9 0 0 29 0 2 0 0 17 15 6 3 1 14 8 3 8 4 10 3 4 0 1 13 9 3 1 0 52 3 13 0 7 0 4 10 1 1 3 0 0 3 0 5 8 5 5 0 26 66 0 30 43 13 13 14 11 5 23 22 6 0 0 26 4 2 2 1 14 8 0 2 3 1
Manes.01G255000.v6.1 0 0 0 0 0 0 0 21 0 0 0 0 19 0 0 0 0 0 0 0 0 0 14 0 0 2 1 7 0 1 0 0 5 0 0 0 1 19 3 3 0 0 0 0 0 0 0 1 0 0 0 1 0 0 0 0 2 0 0 0 0 0 11 0 0 0 0 10 0 0 0 1 5 0 0 0 1 25 0 0 0 0 4 0 0 0 2 6 0 1 0 0 0 1 0 0 0 0 0 0 0 0 1 0 0 0 0 0 0 0 0 0 0 5 0 0 0 0 153 0 3 0 0 1 0 0 0 0 0 3 0 3 1 15 0 0 0 1 9 0 0 0 1 0 0 0 0 1 0 0 0 0 1 0 1 1 0 0 13 2 0 0 1 0 1 1 0 1 0 0 0 0 2 0 0 1 0 2 9 0 0 0 0 60 1 0 0 0 0 0 0 0 1 1 0 2 0 1 2 46 2 0 0 4 0 1 0 0 0 1 0 1 0 1 20 0 0 4 6 39 1 0 1 3 220 1 0 0 0 104 2 1 0 0 40 0 1 2 1 29 0 0 4 3 152 0 0 0 1 14 0 0 0 2 77 3 0 1 1 42 0 3 0 1 5 0 6 1 12 47 1 0 0 1 39 0 0 1 1 4 260 4 2 1 10 39 0 2 0 1 20 2 0 0 2 166 0 1 0 0 47 1 0 2 1 117 4 0 0 0 139 4 2 0 0 107 1 1 1 0 32 0 0 0 1 34 0 0 0 9 13 4 0 2 6 35 0 3 0 2 5 0 1 0 2 21 3 0 0 5 4 0 2 0 0 191 0 8 3 5 206 0 2 0 2 99 3 2 1 0 22 1 2 0 0 1 40 2 0 0 0 141 0 0 0 1 6 0 0 0 0 0 0 0 1 1 14 1 1 0 0 15 0 0 0 0 31 1 0 1 0 0 0 1 0 0 36 0 0 0 7 172 0 0 0 7 31 0 3 0 2 87 1 0 0 2 4 1 3 0 3 3 0 3 0 5 1 0 0 0 0 0 0 0 0 3 49 0 1 0 2 103 1 2 0 2 58 0 0 55 0 0 23 1 0 0 2 7 0 0 0 1 6 0 0 0 0 39 0 0 0 2 0 0 0 0 0 0 0 0 0 0 78 0 0 0 0 44 0 0 0 0 2 1 0 0 0 73 0 1 0 0 37 0 0 0 3 52 0 0 0 4 5 0 0 0 0 0 0 1 0 10 0 3 5 0 10 2 0 0 0 5 2 6 0 0 0 31 0 2 0 0 2 3 1 0 0 1 4 0 0 0 0 16 0 0 1 0 0 0 0 0 2 12 0 0 0 0 24 0 1 0 1 27 0 0 1 0 24 0 0 0 0 42 0 0 0 1 4 0 0 0 0 10 0 0 0 1 6 0 0 0 0 0 0 0 0 0 1 2 0 0 4 23 0 0 0 0 0 1 0 0 3 14 4 0 0 0 16 1 0 0 2 11 0 0 0 0 4 0 0 0 0 0 174 1 0 1 0 20 0 0 0 1 0 0 0 5 0 21 2 2 0 1 1 0 0 0 1 4 0 0 0 1 6 0 0 0 0 3 0 2 0 0 30 0 0 0 0 0 0 0 2 1 1 2 2 0 0 17 0 0 0 0 1 1 1 0 1 3 1 0 0 0 0 0 0 0 1 2 0 0 0 4 37 0 0 0 0 15 0 0 0 2 17 1 0 0
Manes.01G255100.v6.1 14 4 154 62 92 36 45 107 63 49 41 116 85 17 101 49 81 6 74 18 22 17 41 61 38 24 52 92 23 75 5 24 22 19 18 16 29 44 18 29 21 78 64 47 81 29 30 41 52 14 34 42 66 54 18 14 72 60 25 69 9 59 43 2 53 35 43 64 100 73 17 38 32 2 0 11 24 86 24 70 26 38 32 103 37 14 85 64 93 73 13 45 30 29 1 49 66 109 106 57 43 41 83 48 1 64 32 78 153 62 106 28 49 32 2 21 27 102 49 21 70 39 49 32 75 54 25 20 10 40 24 22 95 75 34 44 25 41 37 46 42 32 59 71 37 56 71 71 76 6 68 21 40 33 20 39 33 48 71 43 43 73 30 84 44 44 20 59 1 43 50 39 61 70 53 34 42 45 55 0 118 26 45 124 54 33 18 63 30 40 24 61 14 75 136 51 17 21 45 49 59 63 30 78 28 75 75 34 117 74 40 55 12 53 72 66 45 31 18 88 57 80 12 51 57 12 12 11 9 91 89 44 41 9 74 55 73 21 28 54 35 25 21 24 54 32 17 17 43 57 33 10 16 80 108 49 3 58 36 42 51 30 52 94 123 82 42 9 30 49 29 55 18 48 81 51 71 1 6 63 30 53 52 24 41 53 63 66 42 51 38 63 36 27 28 81 3 35 38 131 86 58 34 38 78 28 82 63 40 32 50 44 71 29 34 96 56 47 28 60 71 51 61 91 99 136 49 89 16 46 72 36 0 16 24 61 79 39 14 54 71 4 57 27 54 74 67 98 13 39 23 31 27 31 24 72 16 51 43 38 35 33 31 35 173 59 43 33 42 50 96 48 52 60 9 32 99 68 152 49 41 63 68 50 20 101 38 85 65 21 20 1 34 0 15 5 82 108 25 22 43 41 71 45 29 27 28 44 48 45 40 84 84 126 27 84 74 87 96 21 30 113 11 27 78 78 85 40 59 15 27 85 75 67 15 20 46 20 13 20 78 70 75 78 19 84 38 57 23 58 103 73 70 116 29 104 73 112 125 28 66 39 120 105 35 25 52 46 54 83 34 60 104 69 45 63 35 5 56 34 23 99 67 73 122 10 0 59 20 41 44 61 125 38 40 28 45 88 56 10 9 23 99 30 52 32 32 75 70 69 37 81 106 66 97 17 90 57 54 56 62 54 95 64 52 31 33 90 23 47 13 59 86 48 68 30 51 47 18 36 22 68 71 52 134 38 57 51 28 60 6 33 73 29 25 29 26 73 22 29 11 49 203 28 39 64 40 89 67 50 50 54 4 125 201 109 53 78 60 58 191 19 42 38 26 35 28 32 165 48 39 31 107 41 98 63 67 51 145 95 55 19 94 71 83 22 48 101 111 71 66 34 28 78 40 90 28 2 68 30 100 71 107 39 39 21 23 1 41 32 2 11 50 43 24 41 1 81 4 52 50 30 63 67 25 38 53 91 55 20 26 59 155 97 120 111 89 1 31 65 76 62 13 58 110 73 74 96 61 148 55 181 25 207 169 140 243 54 56 169 133 49 77 63 45 45 1 35 3 53 1 34 17 42 58 97 36 38 68 40 82 121 77 104 101 32 51 14 33 67 20 41 62 60 133 89 170 22 34 58 66 121 41 32 44 50 41 20 48 103 73 50 32 110 1 43 58 27 67 68 51 163 20 40 61 64 31 18 118 92 62 95 43 51 74 48 55 101
Manes.01G255200.v6.1 280 44 362 358 415 292 213 298 194 202 641 971 366 132 904 328 324 49 224 92 326 296 366 517 301 259 361 406 122 562 360 376 307 237 499 728 332 208 125 484 251 317 263 55 173 358 430 417 512 144 407 401 173 635 116 267 346 488 289 248 409 372 396 12 552 384 250 233 300 298 205 281 134 18 17 190 557 465 142 355 337 262 165 367 173 142 411 347 1018 431 353 232 275 238 4 483 515 680 267 667 158 230 186 302 11 142 392 684 419 170 134 235 732 145 3 67 287 382 194 183 308 526 465 224 586 162 192 249 56 228 159 160 476 505 110 196 194 453 563 182 760 714 524 376 714 388 158 507 410 8 172 438 357 394 212 370 308 560 546 408 149 297 466 374 214 257 60 467 3 489 175 397 318 434 705 524 302 308 431 0 601 720 604 489 749 311 245 489 231 595 386 384 313 611 752 444 253 413 344 488 199 207 329 358 134 305 155 163 316 368 102 180 191 390 391 362 480 268 50 641 206 385 235 444 276 185 32 114 7 567 498 489 268 177 303 371 263 361 171 271 145 185 624 227 330 211 93 339 251 403 161 174 501 478 637 255 18 239 278 335 186 172 283 253 398 232 296 574 253 434 245 278 345 228 369 186 355 1 110 348 434 235 91 1319 248 670 173 219 432 390 279 422 142 478 354 643 50 449 311 209 388 163 134 788 342 400 432 618 339 312 258 405 922 360 166 411 187 132 500 336 279 205 518 430 240 328 55 348 283 332 226 224 3 127 646 299 609 205 166 610 380 17 382 139 305 281 337 349 275 348 242 274 146 271 207 503 173 432 410 309 306 513 349 234 812 400 253 196 241 162 320 165 109 160 159 789 495 318 551 435 400 735 765 201 413 877 257 417 580 466 231 5 301 15 453 14 392 501 258 121 416 203 94 113 257 313 216 289 201 241 138 339 275 327 154 320 316 94 300 316 760 452 132 535 616 435 340 453 211 226 467 464 599 665 511 264 570 278 172 432 377 263 401 202 298 550 173 154 15 745 581 439 296 470 360 343 314 1221 550 444 295 225 721 355 402 181 257 207 347 385 281 338 451 637 318 329 992 86 576 184 227 514 358 311 344 147 2 973 89 230 366 370 365 354 374 269 390 252 343 96 275 442 889 230 199 518 291 526 333 141 402 526 374 284 396 245 412 337 181 221 729 358 575 280 349 355 318 921 187 152 288 390 352 413 313 254 488 68 150 115 241 374 266 384 456 416 456 366 200 447 50 435 522 650 159 362 1390 987 199 389 240 327 1430 336 333 407 125 258 686 142 187 142 11 267 340 191 302 58 263 70 117 227 266 372 248 193 127 364 352 280 212 247 636 504 122 100 419 151 251 172 306 125 194 437 207 203 249 327 490 248 109 426 409 520 247 355 427 6 516 244 199 248 327 224 138 137 131 6 382 257 8 169 155 383 150 353 57 128 19 248 140 364 133 541 300 321 451 466 438 111 191 239 288 236 140 73 686 6 261 307 253 226 134 853 585 450 362 348 116 394 216 256 180 247 293 427 403 371 230 365 416 274 525 607 634 254 11 377 8 445 13 383 248 516 266 625 367 164 334 168 424 469 406 297 239 73 214 154 515 355 383 107 265 340 420 745 493 122 271 171 221 390 147 202 353 199 480 264 144 372 112 266 484 438 6 163 398 454 309 487 231 1005 164 225 354 48 166 446 252 294 49 235 201 453 245 355 264 175
Manes.01G255300.v6.1 118 25 113 288 191 159 187 185 295 147 168 247 171 182 281 178 304 29 211 39 100 138 94 575 186 61 193 150 95 115 82 63 99 130 167 117 222 172 77 65 83 341 124 290 224 98 122 160 208 135 111 139 127 269 172 75 320 180 205 258 128 201 196 5 192 107 139 100 214 180 79 137 247 22 8 60 133 303 123 258 108 164 78 287 146 113 289 272 257 285 91 252 89 351 7 268 132 454 129 365 401 80 174 83 8 218 92 367 366 427 397 119 354 90 7 76 75 268 225 75 169 128 156 114 417 140 57 95 28 187 90 65 235 268 110 280 90 200 129 323 233 243 219 173 282 293 158 181 187 4 172 82 178 140 335 262 77 233 172 479 363 208 109 105 244 164 81 180 2 274 193 107 262 104 126 355 279 252 202 1 335 175 259 456 443 141 92 298 266 367 498 139 109 261 338 434 347 171 237 279 358 265 150 189 68 252 585 147 246 163 220 313 153 239 217 176 116 115 30 336 301 311 121 316 157 143 17 68 11 230 338 197 144 141 144 303 291 72 294 154 208 111 102 216 138 214 118 71 177 186 164 87 75 274 305 253 3 116 165 107 363 248 50 410 194 328 183 45 139 128 159 201 86 178 302 320 192 3 71 210 181 185 291 265 187 179 529 520 168 276 140 293 115 171 232 256 235 181 152 576 152 391 137 144 274 155 372 96 125 161 141 163 229 137 115 250 150 152 178 319 181 164 134 294 410 360 166 221 59 106 200 156 2 89 124 159 149 165 84 216 189 10 219 84 158 210 368 205 120 303 100 187 216 128 129 249 91 309 106 114 89 379 94 95 312 221 241 167 127 233 243 286 177 262 49 234 312 306 554 225 153 227 411 315 218 278 109 561 182 74 287 3 480 35 228 27 270 402 91 122 161 114 226 182 325 218 145 290 318 161 103 212 260 541 89 263 186 284 129 126 174 643 119 102 361 268 207 333 231 82 159 203 303 164 99 149 206 191 122 152 298 240 287 161 95 339 84 309 26 288 238 158 284 225 129 266 253 352 281 142 206 96 334 241 183 116 128 371 124 359 85 246 224 337 250 180 207 58 295 203 81 352 121 413 552 95 4 267 431 237 83 284 276 162 242 85 347 145 336 80 186 297 277 137 179 190 309 127 975 325 133 259 232 283 196 121 525 167 241 149 234 174 177 327 104 194 175 186 242 156 76 188 120 179 112 71 168 62 270 182 99 174 174 279 313 77 194 123 103 201 57 144 208 227 217 106 301 302 262 235 70 205 473 239 235 439 135 246 205 301 342 102 7 254 748 332 136 187 176 256 348 58 246 154 319 115 61 148 400 139 173 111 167 112 353 419 77 109 250 314 130 70 330 212 250 61 88 304 164 265 234 120 188 300 239 175 155 10 176 164 293 129 300 175 340 197 125 15 136 253 10 40 177 118 136 99 32 400 20 249 235 111 232 194 211 228 208 506 159 283 148 118 429 134 406 278 295 4 133 456 278 323 52 215 294 228 203 223 201 246 341 282 80 356 229 378 299 69 204 223 424 155 140 204 115 318 11 160 6 177 11 116 72 114 140 241 146 84 206 183 196 217 165 295 180 200 138 66 155 150 110 165 111 97 189 218 300 63 95 140 198 217 65 171 64 271 154 64 97 200 286 87 150 373 4 275 191 41 117 133 191 201 70 237 173 331 158 89 162 232 295 450 111 200 199 314 608 310
Manes.01G255400.v6.1 782 9 227 117 16 386 54 321 12 4 652 51 214 19 13 344 78 38 14 3 648 26 89 339 44 190 128 130 50 14 450 26 183 166 29 1230 242 131 60 2 473 112 63 40 17 377 105 93 45 27 512 135 81 58 15 259 173 132 53 7 196 98 170 5 8 347 88 78 66 11 285 434 156 9 8 281 125 326 16 3 177 81 68 51 10 165 71 118 54 32 342 477 212 159 1 40 440 94 173 16 12 556 130 96 3 4 756 44 207 6 29 429 5 78 1 16 872 197 396 18 44 394 181 97 52 14 152 25 36 5 6 89 87 444 25 16 424 64 217 86 1 1411 61 142 49 3 362 6 116 3 6 596 96 81 66 4 563 34 165 21 12 595 23 85 38 17 36 19 5 23 5 226 39 103 59 4 159 68 320 0 5 539 17 402 28 15 1643 44 250 66 13 86 549 152 167 79 57 1023 190 638 80 37 2180 62 95 24 14 1301 27 271 29 34 939 49 319 41 20 1366 41 286 52 24 226 96 377 88 14 539 7 335 44 2 353 28 149 13 22 672 127 473 22 10 1198 407 437 159 58 584 58 256 102 18 851 119 778 254 10 290 47 341 73 18 596 125 446 25 16 287 296 174 263 27 476 65 296 44 23 3 12 211 795 39 45 21 52 369 535 43 65 53 157 26 33 18 164 524 133 30 197 138 517 51 6 12 56 403 95 27 211 540 662 81 68 46 86 197 15 5 14 48 119 55 54 92 111 571 10 21 567 131 293 84 2 75 139 428 62 31 220 203 111 11 17 388 38 356 95 25 281 665 59 30 17 1083 67 376 36 27 143 185 359 126 7 881 38 323 188 53 923 26 475 42 29 19 578 66 674 191 3 1822 144 1199 340 19 1248 217 213 243 66 684 563 7 297 4 38 8 470 43 2 825 38 602 52 49 492 144 339 59 26 1105 44 293 128 51 587 207 583 103 67 662 57 640 34 20 282 244 450 66 17 23 148 574 54 81 5 73 67 61 14 12 25 49 16 15 35 127 9 107 15 19 69 165 8 49 1022 97 210 17 14 17 31 361 18 13 72 79 739 35 19 601 323 103 354 162 127 440 52 8 118 27 404 382 94 129 6 86 1 156 50 27 634 207 148 37 10 601 230 93 85 15 104 49 52 46 16 803 68 309 139 20 606 45 127 97 18 482 356 619 67 8 1531 149 627 160 28 601 224 163 33 44 807 239 230 20 38 1129 163 126 211 28 480 233 162 77 31 754 384 224 338 17 113 194 113 89 5 1018 110 489 55 44 947 188 724 40 23 171 479 52 146 61 1 173 9 141 17 8 386 4 68 33 13 252 235 227 150 12 170 43 104 52 12 332 32 285 93 33 227 14 155 4 364 493 96 304 22 16 383 92 157 114 4 843 56 138 47 36 621 3 275 12 25 412 121 269 198 40 38 6 69 39 8 165 39 313 67 15 61 98 14 151 9 189 206 238 40 13 234 158 186 14 15 141 22 260 19 10 20 2 66 8 12 31 240 97 1018 124 13 735 30 533 63 17 160 14 70 56 23 584 259 447 10 12 665 355 202 29 3 151 2 130 6 26 271 78 227 103 47 547 56 60 38 10 184 54 476 16 5 479 91 206 35 56 663 17 457 62 15 232 43 465 25 14 243 118 74 71 4 617 137 352 9 48 281 53 3 46 13 415 76 144 132 20 382 119 527 38 7 1209 38 335 20 16 903 17 410 29 15 55
Manes.01G255500.v6.1 3 0 12 4 11 2 0 3 6 2 4 16 13 0 16 2 0 2 0 0 2 9 7 4 2 2 4 3 0 4 1 2 4 11 12 2 2 8 3 10 1 16 6 6 8 1 3 1 14 11 4 8 5 6 3 1 1 1 2 3 2 3 3 0 10 2 1 7 3 4 1 6 9 1 0 1 7 2 4 21 1 1 0 6 4 5 15 6 19 15 1 8 4 10 0 2 5 6 4 3 2 4 4 5 0 4 0 2 2 2 5 1 5 0 0 0 1 2 5 0 9 6 4 2 14 9 4 10 0 3 2 0 3 1 0 3 3 5 8 7 0 7 9 6 21 8 0 3 3 0 1 1 7 1 4 8 2 2 2 1 6 4 6 4 3 4 0 5 1 10 2 1 7 7 0 12 0 7 1 0 6 3 6 5 10 4 0 6 6 7 14 12 0 9 5 5 10 4 4 7 7 2 1 11 3 1 3 2 6 7 6 1 3 3 6 8 15 2 0 3 1 7 2 17 7 7 0 1 1 9 6 4 1 1 1 2 9 1 4 2 1 1 6 3 6 1 0 6 7 15 8 11 1 3 3 2 0 1 8 11 0 0 2 1 2 0 1 2 5 1 10 4 1 1 2 1 7 0 0 6 7 4 2 9 8 5 25 7 3 0 4 5 7 3 2 11 0 20 5 4 9 6 4 1 8 1 0 3 2 10 1 4 7 0 4 5 5 3 8 4 0 3 2 8 11 7 1 3 2 9 4 0 0 0 6 4 0 10 0 13 5 0 3 2 3 2 5 1 3 9 3 7 6 0 2 8 0 5 4 6 8 0 10 1 10 5 3 2 1 4 8 4 11 11 0 5 4 4 7 1 6 8 15 6 3 16 2 2 3 1 6 0 2 0 3 1 8 13 8 1 2 1 4 5 4 4 0 6 2 4 2 8 7 8 4 6 5 3 6 2 20 17 1 19 6 12 5 1 0 6 2 4 12 16 2 2 6 8 6 0 1 1 6 3 2 39 3 4 0 4 6 6 3 6 2 15 1 4 2 5 5 0 4 3 0 3 6 2 6 13 1 7 5 3 3 3 9 0 6 7 3 6 2 4 8 0 0 4 3 8 11 5 9 0 7 0 2 3 0 9 3 5 4 1 5 2 11 2 1 6 1 3 9 4 0 2 8 7 2 3 0 4 0 3 9 4 18 4 0 7 0 0 4 5 3 1 9 1 9 3 1 3 2 1 9 2 4 6 1 17 0 11 5 12 4 1 17 16 2 12 1 11 16 14 6 10 0 4 3 6 3 2 0 2 3 1 0 0 4 0 2 0 6 4 5 6 1 2 4 5 1 0 5 2 0 2 0 4 0 1 0 0 4 8 1 10 0 10 3 0 3 2 2 3 2 5 0 1 2 2 6 5 9 3 2 7 0 0 2 3 0 0 2 4 0 8 0 10 0 7 5 3 2 2 7 6 2 10 0 1 3 0 3 2 3 6 0 0 2 0 2 5 0 1 5 5 2 2 0 3 5 7 0 7 0 0 3 0 1 0 4 6 0 5 11 9 0 0 0 1 0 9 1 5 2 4 18 1 6 4 1 2 1 4 4 2 1 3 3 18 5 2 2 0 2 8 1 0 6 3 0 10 3 0 0 0 0 1 1 3 0 4 0 2 0 0 9 3 12 4 4 14 2 5 6 0 4 1 3 1 1 5 2 2 3 5 5 7
Manes.01G255600.v6.1 72 1 29 20 20 56 13 45 1 5 64 22 16 11 2 80 11 7 2 1 42 7 4 8 1 33 22 22 4 8 31 10 14 13 0 57 14 6 16 3 56 14 8 4 7 62 12 23 3 0 89 22 18 9 0 59 24 20 12 4 63 24 19 1 11 105 16 9 22 0 51 25 33 1 5 49 19 33 8 8 73 11 27 14 2 20 44 35 15 10 111 31 22 13 0 7 102 28 22 16 4 61 16 22 0 7 70 36 87 9 16 87 40 16 0 6 137 8 13 0 0 87 29 21 22 6 34 14 5 3 1 64 32 37 9 7 63 25 38 15 16 160 23 37 11 3 87 38 34 2 4 70 28 18 11 22 63 11 29 9 4 113 5 15 6 3 12 7 1 9 4 73 20 35 17 12 71 18 22 0 5 81 11 45 7 2 108 17 14 21 8 27 72 8 23 13 4 82 12 44 11 8 125 42 14 36 13 57 31 22 6 13 57 16 39 19 10 131 10 73 31 3 24 13 25 2 1 30 2 29 9 9 130 46 57 18 11 82 17 48 11 3 123 9 26 10 2 83 19 43 5 5 76 25 73 67 0 95 24 32 25 9 73 38 58 21 18 78 33 39 9 15 75 23 22 15 10 0 9 23 34 17 5 100 14 44 17 6 84 28 27 22 8 48 22 58 6 7 64 31 64 10 6 75 25 28 23 15 70 29 28 57 21 26 14 45 5 6 87 38 45 13 19 152 39 53 8 15 58 11 33 2 0 33 8 41 12 3 44 26 32 0 5 76 21 69 21 16 92 27 16 8 1 91 12 25 0 3 66 0 5 7 0 79 18 41 8 5 59 21 32 8 8 4 43 36 43 10 22 125 11 50 73 14 115 64 27 22 12 83 13 0 28 0 77 0 60 30 5 44 36 21 18 3 28 28 14 16 6 66 13 29 19 13 65 30 35 8 15 81 19 42 9 10 156 30 35 12 33 53 11 66 31 36 68 35 31 9 4 32 34 11 36 8 120 19 4 0 0 115 44 54 26 1 110 23 73 69 8 82 35 31 38 17 96 8 36 5 5 76 68 26 36 37 4 77 8 3 1 0 56 41 30 17 7 26 0 39 8 3 39 25 29 14 7 70 29 36 27 11 29 14 37 12 4 72 10 33 11 7 83 30 32 9 6 90 44 56 12 7 175 18 40 19 17 57 30 47 7 9 77 41 43 19 7 49 7 25 4 2 76 30 24 20 16 90 39 21 16 5 18 6 16 6 2 64 53 36 8 4 48 12 78 6 3 12 42 16 37 11 8 62 2 31 55 12 85 28 27 9 9 52 25 48 8 5 38 16 42 12 7 40 13 21 16 0 68 9 23 2 50 32 19 32 18 14 65 25 14 10 5 67 10 45 13 12 51 0 42 6 8 31 10 38 8 4 17 1 43 5 1 35 15 17 10 10 16 18 3 16 5 55 18 54 13 15 78 29 37 15 4 42 23 18 0 9 36 0 32 27 9 16 33 23 22 4 1 56 36 48 12 10 80 59 19 37 14 46 18 50 24 20 82 23 41 2 0 29 1 41 1 9 62 17 34 35 5 34 11 22 22 13 58 31 31 1 6 48 14 17 6 0 121 16 50 38 29 39 16 30 6 13 57 11 44 11 19 40 8 37 18 21 114 18 3 11 3 76 13 29 35 12 35 11 38 15 8 45 19 45 31 13 72 20 25 7 0 21
Manes.01G255700.v6.1 248 99 241 314 447 172 256 222 306 310 201 523 240 222 701 112 233 38 169 99 101 222 77 751 729 85 205 330 110 322 152 173 101 259 408 99 208 292 233 226 132 389 80 169 431 94 219 222 402 384 190 350 121 366 276 100 251 90 210 702 221 317 158 3 291 203 274 187 208 302 128 314 222 12 34 70 260 574 326 722 90 139 261 261 245 70 488 551 564 852 138 226 148 358 5 337 104 291 90 348 840 109 355 135 11 932 97 526 488 544 405 70 346 223 5 124 54 261 82 122 321 69 199 98 304 150 32 194 42 319 320 123 542 192 53 375 213 361 260 373 643 258 404 83 433 822 145 320 90 12 653 47 253 81 387 414 87 342 143 302 556 298 277 117 429 637 102 400 3 372 342 195 363 111 136 656 214 268 185 1 891 161 654 278 715 344 129 590 110 624 770 115 243 414 163 502 1061 262 292 259 630 436 194 306 39 370 602 286 436 149 366 618 266 382 372 258 164 190 72 325 133 422 415 416 62 294 22 127 15 254 492 445 449 170 141 335 504 96 176 138 228 246 108 398 269 377 358 85 217 205 303 187 86 314 205 282 15 174 313 122 291 264 144 367 211 449 521 100 238 211 336 202 77 255 193 231 452 4 49 334 254 364 323 267 234 318 343 697 247 341 143 350 582 320 306 301 234 483 133 420 286 346 235 261 237 100 243 165 99 242 88 270 386 372 220 238 227 605 267 194 91 97 115 465 415 211 172 382 54 168 141 206 2 122 162 129 221 281 110 326 189 24 389 140 234 64 431 268 198 283 98 536 545 225 272 170 174 775 111 183 101 307 378 174 417 217 377 385 366 358 464 403 364 476 57 537 197 502 576 135 274 305 465 381 256 512 184 286 253 122 231 2 359 48 369 22 126 407 291 115 279 304 246 201 235 268 156 441 853 88 226 116 349 495 45 233 133 210 226 87 227 303 142 258 292 202 83 280 169 150 229 166 295 350 196 270 136 379 570 244 337 202 263 180 118 430 81 450 51 364 351 99 169 279 114 278 154 337 310 273 240 138 262 333 403 237 143 413 395 180 101 289 264 275 358 102 355 149 336 383 68 259 213 322 457 170 2 446 340 581 66 205 135 292 302 103 402 79 265 199 238 397 648 263 760 144 201 175 425 335 112 204 89 322 282 122 373 128 245 346 200 206 147 289 179 247 300 366 219 386 60 223 356 326 262 223 302 54 424 467 73 247 97 282 533 57 266 107 129 381 22 265 190 429 1036 189 516 486 129 547 141 234 957 469 815 485 154 347 394 312 501 85 14 93 238 150 108 126 120 121 344 100 325 424 423 205 205 295 252 162 210 157 285 140 346 631 113 124 157 167 191 70 387 210 490 244 72 220 155 241 326 89 160 204 192 267 60 8 613 301 567 109 274 310 269 220 426 5 367 250 17 35 126 158 180 246 11 257 15 184 272 134 192 368 272 513 137 495 393 198 380 109 521 217 385 483 388 3 299 292 343 241 29 332 132 310 468 232 427 212 498 588 153 395 143 301 178 76 274 454 482 370 175 184 142 242 10 176 9 177 7 317 76 134 80 176 227 81 270 110 357 299 315 281 92 185 382 48 228 91 166 303 82 143 131 287 184 92 265 97 256 488 80 147 230 263 210 74 156 214 276 182 161 270 3 147 272 76 175 154 160 305 73 131 158 236 206 220 354 168 241 925 136 268 204 413 425 432
Manes.01G255800.v6.1 561 17 125 44 29 511 213 146 35 15 729 136 136 20 36 529 158 20 41 9 306 47 121 57 23 313 161 135 20 9 453 32 119 8 12 633 162 86 120 18 330 168 75 26 30 260 118 91 33 22 697 303 185 50 29 383 151 182 95 17 251 156 191 6 26 588 104 103 24 17 433 257 261 4 10 411 229 270 14 53 378 179 172 21 17 400 270 292 52 58 427 187 152 95 2 41 368 113 114 44 29 252 160 156 7 32 361 150 109 107 41 249 139 39 0 32 424 107 91 12 28 241 93 53 47 6 105 100 12 54 20 394 193 113 5 25 535 186 160 25 22 1038 167 178 54 18 746 283 209 7 20 567 300 181 59 56 451 132 114 22 8 826 112 114 64 10 210 162 2 71 39 621 346 170 86 43 729 274 110 0 55 877 237 682 86 19 877 170 150 65 20 283 476 87 248 27 18 1058 147 342 34 15 811 198 47 57 29 674 146 112 22 15 585 85 161 37 15 493 21 126 11 8 444 52 91 13 1 375 9 174 38 30 836 54 86 34 27 301 56 97 18 11 331 187 41 17 35 243 49 72 35 6 393 90 64 16 1 257 71 35 20 5 243 89 61 49 24 387 121 150 52 16 238 109 145 57 43 1 109 154 39 43 96 334 163 131 38 60 276 182 68 79 29 376 82 70 25 42 389 226 103 134 32 241 62 76 57 12 226 150 71 31 40 329 111 97 30 21 266 66 40 34 6 305 229 115 37 39 159 130 73 35 1 243 134 88 76 23 197 98 64 8 15 186 72 66 59 11 271 115 39 33 23 359 126 106 22 22 113 125 137 57 21 806 63 53 45 20 401 102 115 35 17 29 344 216 194 42 36 759 30 256 149 12 626 130 88 54 24 303 133 6 46 12 659 7 69 53 20 422 186 110 23 18 319 167 46 27 14 545 70 244 66 35 249 130 124 20 13 332 54 159 6 22 292 120 53 42 17 98 68 87 45 11 299 129 65 26 4 273 169 94 43 9 213 339 23 47 21 347 141 104 44 28 260 79 62 47 14 439 141 87 47 22 464 104 65 63 45 145 245 117 279 41 7 217 169 38 35 6 339 147 175 19 8 409 0 178 59 57 198 110 166 24 4 289 223 80 30 7 142 65 62 7 9 601 164 107 39 29 395 121 118 56 6 320 319 124 17 10 461 131 135 23 26 235 177 121 12 4 345 168 96 27 23 401 88 65 21 7 295 93 90 47 6 146 123 66 12 11 130 77 151 66 20 532 227 196 47 13 413 81 355 30 29 746 270 137 250 65 27 381 6 199 44 2 457 77 172 12 13 244 237 176 106 32 220 197 245 25 23 491 140 203 54 17 426 65 182 14 664 202 202 240 47 47 482 147 185 33 5 660 115 263 40 28 457 2 277 44 89 327 74 95 22 27 89 4 91 43 6 158 151 181 20 33 46 156 7 24 76 430 182 214 87 33 627 304 180 22 26 246 367 95 134 48 289 6 141 125 38 123 236 173 191 41 7 684 251 238 56 60 278 193 116 19 18 358 208 250 56 18 739 261 197 38 3 347 3 150 7 5 417 52 124 22 21 396 162 111 37 46 444 413 140 21 29 283 130 135 20 7 279 63 106 25 41 159 139 106 23 62 178 94 109 16 46 293 132 183 30 32 500 99 2 29 25 257 185 162 32 26 304 155 162 25 13 699 140 321 29 55 754 168 110 63 38 145
Manes.01G255900.v6.1 1203 291 556 609 51 1039 434 1384 378 27 2286 668 926 256 82 972 780 63 418 48 794 138 1316 780 75 754 333 1080 85 41 598 55 675 279 19 1348 543 907 570 21 812 944 618 31 41 557 325 1186 171 26 975 392 924 234 25 537 792 951 600 61 739 505 1549 13 32 953 455 790 192 41 817 729 2050 36 25 672 362 1704 34 73 1219 352 1958 300 56 1046 1002 2764 185 65 941 1339 1055 600 6 712 2417 343 975 326 17 870 183 1278 11 44 1859 532 1320 49 91 804 395 841 13 116 2015 356 960 14 67 579 623 306 762 22 311 117 139 75 12 118 685 700 93 92 288 252 1032 234 84 972 391 699 758 41 848 439 772 13 11 827 481 478 417 566 908 347 816 271 24 1032 235 838 71 27 163 424 5 374 68 611 244 750 1016 188 562 598 1234 3 28 1406 666 1861 189 54 599 150 642 678 20 947 116 589 1008 66 22 227 397 961 128 12 690 586 204 71 89 201 1116 733 104 58 470 359 1294 163 47 227 87 1027 112 33 123 492 1226 111 79 61 15 1715 113 680 90 214 606 130 34 423 592 520 25 13 472 546 1047 341 23 682 279 1272 226 9 705 86 845 646 9 387 205 562 15 11 404 705 630 72 26 590 175 1492 175 49 582 80 975 121 16 1 52 586 434 64 24 139 1008 1012 166 62 291 289 460 55 99 61 465 757 21 44 592 722 994 93 2 160 419 467 1310 39 506 808 644 84 31 82 485 863 70 23 66 440 584 127 21 756 196 844 61 59 731 301 1420 129 1 151 229 806 134 38 246 676 913 34 54 92 276 597 180 59 158 560 391 74 47 125 267 911 54 364 378 297 692 43 72 181 399 549 116 68 367 273 1655 72 46 81 500 424 1473 78 28 1026 20 1584 358 25 827 597 811 392 23 819 336 10 137 23 85 58 684 198 10 571 443 717 33 37 267 308 513 46 57 649 95 930 31 77 555 599 822 36 10 590 342 1598 30 83 616 1449 640 210 129 68 235 675 88 24 74 241 751 10 21 51 476 248 46 22 122 387 243 98 17 157 282 328 22 73 623 212 764 252 14 235 422 483 91 37 180 208 525 73 10 1721 559 288 1907 161 23 695 153 696 184 9 993 715 1561 11 15 298 5 1894 112 49 1060 1051 733 127 6 565 522 892 506 16 407 302 298 207 46 855 299 1247 363 103 1089 154 1405 40 25 298 1344 589 83 19 1468 510 2270 32 17 725 412 1376 137 4 688 440 1488 106 25 909 337 503 26 39 825 111 480 183 23 753 492 761 31 21 217 243 1239 53 34 1528 830 1606 22 106 933 412 4294 161 52 1018 791 514 976 430 39 1090 16 1454 50 21 1180 127 1727 132 41 728 336 1360 1032 52 801 595 1571 46 53 630 717 1221 23 35 975 208 1213 22 518 536 409 1787 304 83 713 890 859 40 41 606 221 1781 145 79 885 1 1794 328 113 661 197 848 88 54 379 26 814 181 9 342 65 752 17 104 31 324 45 256 67 537 161 1349 177 24 1751 327 1337 20 285 512 138 835 519 50 206 9 1365 56 109 144 655 645 2244 166 16 1054 109 2550 379 59 988 1559 626 435 21 1748 716 3285 23 34 2041 532 1184 242 4 193 10 1021 30 18 863 171 782 388 117 601 638 1532 446 30 662 1240 810 24 19 602 184 714 155 32 767 119 1213 207 101 372 180 657 276 32 419 65 845 227 943 1425 106 924 107 25 1107 110 10 64 22 673 298 1756 37 25 602 86 1459 17 44 957 432 1993 51 91 942 498 1328 295 155 602
Manes.01G256000.v6.1 0 0 0 0 0 0 0 0 0 0 0 0 0 0 0 0 0 0 0 0 0 0 0 0 0 0 0 0 0 2 0 0 0 0 0 0 0 0 0 0 0 0 0 0 0 0 0 0 0 0 0 3 0 0 0 0 3 0 0 0 0 0 0 0 0 0 0 0 0 0 0 0 0 0 0 0 0 0 0 0 1 2 0 0 0 1 0 0 0 0 0 0 0 0 0 0 0 0 2 0 0 0 0 0 0 0 0 0 1 0 0 0 0 0 0 0 0 1 1 0 0 0 1 0 1 0 0 0 0 0 0 0 0 1 0 0 0 0 0 0 0 0 0 0 0 0 0 0 0 0 0 0 1 0 0 0 1 0 0 0 0 0 0 0 0 0 0 1 0 0 0 0 0 0 0 0 0 3 0 0 0 0 0 0 0 0 0 0 0 0 0 1 0 0 0 0 0 1 1 0 0 0 0 0 1 0 0 0 0 0 0 0 0 0 0 0 0 1 0 0 0 0 0 0 1 0 0 0 0 0 0 0 1 6 0 1 1 0 0 0 0 1 0 0 0 0 0 0 0 0 0 0 2 0 0 0 0 0 0 0 0 0 0 3 0 0 0 0 3 0 0 0 0 0 0 3 0 0 0 1 0 0 0 0 0 0 0 0 0 0 0 0 0 0 0 0 0 0 0 0 0 0 0 0 1 1 0 0 0 6 0 3 3 0 2 0 0 0 3 0 0 0 0 0 0 0 0 0 0 1 0 1 0 0 0 0 0 0 0 1 0 0 0 2 1 0 0 2 0 0 0 0 0 0 0 0 0 0 0 0 0 0 0 0 0 0 0 0 0 0 0 0 0 0 0 0 0 0 0 2 0 1 0 0 0 0 0 0 0 0 0 0 0 0 0 0 0 0 0 0 0 0 0 0 0 0 0 0 0 0 0 0 0 0 2 1 4 0 0 0 0 0 0 0 0 0 0 0 0 2 0 1 0 1 0 0 0 0 0 0 5 1 0 0 0 0 0 0 0 2 1 1 1 0 3 0 3 1 0 1 1 0 0 0 0 3 0 0 0 0 0 2 0 1 0 0 0 0 0 0 0 1 0 0 0 0 0 0 0 0 0 1 0 0 0 1 0 2 0 0 0 0 0 0 0 0 0 2 0 0 0 0 2 3 0 0 0 1 1 0 0 0 1 1 0 0 0 0 0 2 0 1 0 1 0 0 0 0 0 0 0 2 0 0 0 0 2 0 0 0 0 0 0 0 0 0 0 0 0 0 0 0 0 0 0 0 0 0 0 0 0 0 0 1 0 1 0 0 0 0 0 0 1 0 0 0 0 0 0 1 0 0 0 0 0 0 0 0 0 0 0 0 0 0 0 0 0 0 0 0 0 0 0 2 0 0 0 0 0 0 0 0 0 0 0 0 0 0 0 0 0 0 1 0 0 0 0 0 0 0 0 0 0 0 0 0 0 0 0 0 0 0 2 0 0 0 0 0 0 0 0 0 0 0 1 0 0 0 0 0 0 0 0 0 0 0 0 0 0 0 0 0 0 0 0 0 0 0 0 0 0 0 0 0 0 0 0 0 0 0 0 2 0 0 0 0 0 0 0 0 0 0 1 0 2 0 1 0 0 0 0 0 0 1 0 0 0 0 3 0 0 0 1 0 0 0 1 0 0 0 0 2 0 0 0 0 0 0 0 0 0 0 0 2 0 0 0 0
Manes.01G256100.v6.1 6 4 36 20 38 26 23 71 27 9 36 33 81 17 27 21 21 14 7 10 18 12 78 46 5 12 30 26 10 10 6 11 53 9 10 11 23 51 20 6 10 18 18 6 15 21 18 68 22 6 36 42 31 38 5 12 21 54 11 12 34 32 80 0 11 20 22 39 23 17 23 46 128 0 1 23 30 85 6 21 18 5 34 20 1 17 40 66 34 40 15 39 56 27 0 25 73 30 37 22 9 36 32 55 1 20 32 40 171 22 10 30 34 35 2 5 47 27 54 4 14 53 43 61 26 8 28 18 15 34 13 20 66 165 0 13 31 38 72 15 6 73 39 36 56 17 52 25 47 9 19 32 46 33 25 9 14 45 98 20 27 75 14 39 21 22 10 37 0 35 9 40 41 78 35 24 63 34 117 0 19 60 31 324 35 9 33 59 37 53 24 59 38 20 66 29 2 30 29 192 22 12 29 16 14 22 16 21 19 45 17 20 23 13 57 26 10 41 8 142 22 14 27 28 111 14 0 14 6 131 34 6 65 9 122 26 27 19 26 106 20 13 45 51 162 42 16 22 25 117 6 15 13 36 148 17 0 28 19 103 21 20 24 33 106 33 38 20 27 72 17 25 31 52 87 25 23 0 20 42 83 38 16 60 27 153 27 17 35 64 81 42 16 51 31 138 7 16 26 49 133 27 10 65 49 55 14 11 42 15 55 33 21 39 17 125 20 9 47 27 38 1 4 112 71 107 29 29 31 32 79 29 0 17 35 113 17 17 29 19 72 0 14 36 22 74 24 22 20 20 54 26 8 31 19 123 19 19 84 23 75 42 5 42 38 74 6 22 29 36 51 25 12 19 11 18 96 22 7 24 17 109 24 12 38 36 47 14 11 16 32 4 25 1 73 1 254 46 17 13 25 40 17 20 19 19 37 36 10 26 7 32 30 32 9 23 67 17 10 10 19 84 14 19 166 52 130 30 3 39 33 62 26 12 38 27 127 21 8 18 40 22 28 6 48 56 33 13 4 78 40 30 11 10 24 48 65 56 6 41 26 39 20 6 53 19 61 34 30 290 17 13 147 17 7 41 20 19 27 1 26 27 43 24 11 23 0 118 17 21 10 22 41 13 13 3 27 22 14 5 3 12 30 9 14 11 7 49 18 13 26 20 41 17 4 15 28 97 3 5 60 20 79 21 19 18 16 37 23 4 5 18 37 10 9 11 17 7 33 14 17 12 43 26 8 16 14 52 14 13 6 16 97 33 5 16 35 209 15 9 6 15 304 32 31 73 19 7 90 9 15 17 3 41 12 1 20 21 87 5 3 22 53 109 24 10 7 9 44 10 10 18 11 43 26 7 31 7 68 8 25 8 9 124 21 4 25 23 94 15 11 8 8 101 4 6 12 0 46 17 32 15 10 26 16 10 15 0 35 2 0 16 21 82 9 8 6 11 1 12 10 40 23 136 14 8 50 62 73 14 13 43 46 64 47 7 46 0 74 82 20 12 18 30 141 23 8 67 49 200 17 27 21 20 19 27 27 28 44 121 40 13 56 29 89 28 0 21 1 38 3 10 30 20 67 28 8 18 33 57 28 23 58 67 137 19 16 4 13 66 11 23 31 16 111 20 15 31 44 89 38 33 18 27 41 2 17 27 29 58 41 10 78 45 2 18 16 19 11 78 18 11 15 32 130 0 8 36 31 102 43 30 33 24 111 36 4 31
Manes.01G256200.v6.1 23 10 76 74 55 43 99 51 49 27 55 64 52 15 380 56 41 8 28 5 19 107 38 99 59 23 47 16 33 38 36 84 57 181 51 22 37 28 39 162 36 142 39 77 33 10 51 22 37 12 44 146 101 116 22 22 68 65 54 51 25 103 83 2 71 39 86 46 126 73 19 163 40 2 5 26 111 42 54 53 34 128 20 118 22 27 42 46 102 117 29 102 47 149 1 46 236 240 119 69 31 81 63 120 1 46 52 325 40 54 30 21 146 29 2 14 54 187 61 83 149 169 251 64 187 25 44 234 4 198 136 13 148 118 3 122 30 149 41 130 43 116 306 45 106 53 49 216 139 14 83 49 110 50 173 263 10 189 58 44 57 69 119 166 82 114 24 96 1 42 36 52 130 75 108 376 33 121 59 0 109 86 152 251 292 170 13 150 38 237 28 45 31 113 150 158 66 29 48 117 83 75 27 129 36 98 42 22 84 60 37 32 31 130 74 144 90 37 12 85 24 72 44 136 132 114 2 9 4 63 149 209 59 43 137 97 61 42 93 119 72 84 88 60 81 101 54 33 172 112 179 105 43 110 282 120 4 38 96 56 34 163 26 50 57 84 142 33 77 74 150 100 71 55 106 83 121 2 30 233 65 169 82 54 193 75 24 23 92 261 88 152 50 72 192 122 55 87 130 109 122 62 47 65 174 67 198 82 30 86 41 134 184 44 71 78 56 28 40 112 67 16 55 58 145 132 66 131 111 144 37 102 0 42 357 49 104 110 14 208 65 0 126 33 89 64 74 71 48 96 43 146 47 28 68 33 29 142 55 388 112 98 69 41 72 45 123 54 25 153 55 83 33 100 26 41 60 234 85 40 104 106 122 45 25 96 23 68 74 14 96 2 306 23 85 7 96 213 105 26 83 24 113 8 17 157 48 187 52 28 58 42 36 80 21 192 33 66 35 22 292 133 107 130 226 176 160 28 327 42 186 175 257 146 27 226 110 76 148 42 135 85 65 27 47 246 37 51 10 90 210 115 99 70 21 147 78 381 80 53 105 33 200 47 96 124 91 74 65 79 22 69 79 88 24 43 123 11 161 44 34 122 31 56 59 15 1 55 41 57 55 126 56 144 86 65 95 84 83 21 14 60 21 66 60 15 29 39 88 23 41 37 25 23 13 35 116 62 48 82 76 66 79 81 85 18 52 38 25 23 29 99 47 187 61 20 37 27 54 17 26 121 77 190 437 41 119 31 20 70 34 208 79 283 27 26 632 138 199 96 68 174 244 152 80 148 28 134 65 88 168 34 0 35 528 22 48 225 41 46 29 15 142 33 117 59 12 47 60 80 108 38 109 27 183 37 37 92 65 131 50 19 96 93 108 17 28 283 73 67 12 26 86 50 32 59 25 1 31 49 53 28 123 38 70 26 33 3 35 62 2 16 96 40 62 65 2 57 4 86 47 31 89 48 208 72 43 154 57 98 15 45 140 43 91 15 20 4 42 86 86 109 31 118 52 322 69 15 290 117 166 49 136 208 197 153 148 123 63 100 295 112 28 145 63 62 8 15 4 6 5 391 25 142 71 142 104 36 74 25 107 410 28 92 70 70 233 37 136 80 116 25 33 174 98 55 166 23 46 36 28 41 15 141 38 135 124 115 70 51 223 91 78 105 2 82 57 35 181 79 87 100 50 175 71 141 48 34 121 43 106 60 36 238 41 317 153 76
Manes.01G256300.v6.1 0 0 0 0 0 0 0 0 0 0 0 0 0 0 0 0 0 0 0 0 0 0 0 0 0 0 0 0 0 0 0 0 0 0 0 0 0 0 0 0 0 0 0 0 0 0 0 0 0 0 0 0 0 0 0 0 0 0 0 0 0 0 0 0 0 0 0 0 0 0 0 0 0 0 0 0 0 0 0 0 0 0 0 0 0 0 0 0 0 0 0 0 0 0 0 0 0 0 0 0 0 0 0 0 0 0 0 0 0 0 0 0 0 0 0 0 0 0 0 0 0 0 0 0 0 0 0 0 0 0 0 0 0 0 0 0 0 0 0 0 0 0 0 0 0 0 0 0 0 0 0 0 0 0 0 0 0 0 0 0 0 0 0 0 0 0 0 0 0 0 0 0 0 0 0 0 0 0 0 0 0 0 0 0 0 0 0 0 0 0 0 0 0 1 0 0 0 0 0 0 0 0 0 0 0 0 0 0 0 0 0 0 0 0 0 0 0 0 0 0 0 0 0 0 0 0 0 0 0 0 0 0 0 0 0 0 0 0 0 0 0 0 0 0 0 0 0 0 0 0 0 0 0 0 0 0 0 0 0 0 0 0 0 0 0 0 0 0 0 0 0 0 0 0 0 0 0 0 0 0 0 0 0 0 0 0 0 0 0 0 0 0 0 0 0 0 0 0 0 0 0 0 0 0 0 0 0 0 0 0 0 0 0 0 0 0 0 0 0 0 0 0 0 0 0 0 0 0 0 0 0 0 0 0 0 0 0 0 0 0 0 0 0 0 0 0 0 0 0 0 0 0 0 0 0 0 0 0 0 0 0 0 0 0 0 0 1 0 0 0 0 0 0 0 0 0 0 0 0 0 0 0 0 0 0 0 0 0 0 0 0 0 0 0 0 0 0 0 0 0 0 0 0 0 0 0 0 0 0 0 0 0 0 0 0 0 0 0 0 0 0 0 0 0 0 0 0 0 0 0 0 0 0 0 0 0 0 0 0 0 0 0 0 0 0 0 0 0 0 0 0 0 0 0 0 0 0 0 0 0 0 0 0 0 0 0 0 0 0 0 0 0 0 0 0 0 0 0 0 0 0 0 0 0 0 0 0 0 0 0 0 0 0 0 0 0 0 0 0 0 0 0 0 0 0 0 0 0 0 0 0 0 0 0 0 0 0 0 0 0 0 0 0 0 0 0 0 0 0 0 0 0 0 0 0 0 0 0 0 0 0 0 0 0 0 0 0 0 0 0 0 0 0 0 0 0 0 0 0 0 0 0 0 0 0 0 0 0 0 0 0 0 0 0 0 0 0 0 0 0 0 0 0 0 0 0 0 0 0 0 0 0 0 0 0 0 0 0 0 0 0 0 0 0 0 0 0 0 0 0 0 0 0 0 0 0 0 0 0 0 0 0 0 0 0 0 0 0 0 0 0 0 0 0 0 0 0 0 0 0 0 0 0 0 0 0 0 0 0 0 0 0 0 0 0 0 0 0 0 0 2 0 0 0 0 0 0 0 0 0 0 0 0 0 0 0 0 0 0 0 0 0 0 0 0 0 0 0 0 0 0 0 0 0 0 0 0 0 0 0 0 0 0 0 0 0 0 0 0 0 0 0 0 0 0 0 0 0 0 0 0 0 0 0 0 0 0 0 0 0 0 0 0 0 0 0 0 0 0 0 0 0 0 0 0 0 0 0 0 0 0 0 0 0 0 0 0 0
Manes.01G256400.v6.1 51 23 39 20 87 42 52 54 15 13 26 42 24 12 37 72 44 10 51 22 38 36 28 132 57 29 72 14 18 24 6 10 11 23 12 28 57 28 49 43 29 41 11 47 26 22 17 21 34 18 33 48 18 46 20 12 44 39 49 31 66 28 57 0 40 78 45 20 50 23 28 54 110 1 2 5 34 38 37 40 40 63 58 51 27 40 110 98 58 36 106 52 24 42 2 39 78 45 20 42 14 21 26 21 1 18 24 103 62 23 22 23 41 47 0 8 52 55 8 8 14 26 39 37 60 23 15 16 6 43 13 27 55 73 16 30 25 26 22 24 41 29 38 8 116 98 31 55 19 4 25 17 44 6 50 86 19 59 47 29 21 76 35 26 23 22 10 28 0 53 43 42 56 11 43 105 25 38 39 0 91 77 127 181 202 99 82 124 31 118 111 36 33 66 29 78 53 52 42 102 65 23 36 59 9 33 72 36 48 18 24 35 27 33 46 44 27 54 3 126 22 33 44 34 33 34 0 20 3 59 39 88 80 22 58 33 22 36 118 55 109 77 60 114 35 110 115 36 97 66 100 68 18 54 134 99 2 59 78 33 141 116 34 225 151 205 187 10 22 20 64 100 54 87 135 183 238 1 16 46 22 17 22 35 52 33 56 25 35 34 10 22 30 35 28 27 65 30 19 43 20 26 48 20 27 20 67 32 15 28 24 43 56 30 16 54 18 15 32 35 18 35 15 54 33 42 9 31 12 33 39 14 1 10 37 45 44 32 23 44 39 1 18 23 11 21 31 16 31 47 19 15 24 37 31 13 11 29 27 16 13 71 14 52 78 43 47 20 49 26 69 34 22 12 16 72 39 79 42 27 55 63 59 16 51 59 45 38 44 20 125 1 165 4 34 4 28 58 27 21 42 11 51 37 54 46 16 36 28 48 21 11 65 28 24 39 28 39 18 16 62 44 48 22 134 76 42 64 82 23 47 33 93 63 20 20 18 45 45 21 41 15 30 13 30 41 7 52 3 85 35 19 85 28 36 33 44 209 42 31 20 15 59 33 58 19 20 49 14 147 18 30 44 55 43 59 67 94 79 13 8 77 59 61 32 11 1 29 16 29 6 66 16 60 32 31 55 17 69 12 15 63 41 32 38 35 35 28 90 26 25 59 18 30 60 25 67 30 29 30 74 40 41 87 48 50 36 54 38 38 25 57 18 41 30 19 31 3 37 22 20 41 16 36 95 30 33 13 34 30 27 30 32 91 61 27 91 62 109 33 31 15 118 61 42 109 27 33 85 94 69 28 5 30 174 20 60 51 86 45 24 10 108 120 66 46 19 41 41 40 41 50 97 33 138 47 46 42 28 52 47 17 58 38 110 23 50 113 66 48 30 95 62 218 101 27 29 0 105 40 56 27 35 31 89 28 150 1 114 71 1 6 67 30 53 41 28 97 4 57 52 24 77 53 134 76 41 113 41 72 72 22 54 11 26 39 49 2 64 53 115 68 18 123 32 120 50 57 98 76 42 36 116 87 45 114 39 27 48 47 132 48 28 90 10 48 3 27 2 30 5 63 33 38 42 106 40 21 62 62 54 94 64 69 32 52 59 28 51 12 64 26 35 93 42 44 80 14 39 16 55 37 26 30 60 122 72 24 17 43 154 60 73 185 1 218 147 14 47 59 57 70 11 91 53 72 120 50 60 115 97 77 65 57 41 151 48 40
Manes.01G256500.v6.1 0 2 2 0 0 0 0 0 0 0 1 3 0 0 1 0 0 0 0 0 0 0 0 0 0 0 0 0 0 4 0 0 0 0 0 0 0 1 1 0 0 0 1 0 0 0 0 0 2 0 0 2 0 2 0 0 0 0 0 4 0 1 0 0 0 0 0 0 0 0 0 0 1 0 0 0 0 0 2 0 0 0 0 2 0 0 0 0 1 1 2 0 0 0 0 0 1 2 2 0 2 0 0 0 0 5 0 0 0 0 0 0 0 0 0 0 0 0 0 0 0 0 0 0 1 0 0 0 0 0 0 0 0 2 0 0 0 0 0 5 0 0 0 0 0 1 0 0 0 0 1 0 2 0 0 0 1 0 0 0 0 0 0 1 0 0 0 0 0 0 1 0 0 0 0 0 0 1 1 0 2 0 0 0 0 0 0 1 1 0 1 0 0 0 0 2 2 0 1 1 4 1 0 2 0 2 0 0 0 1 2 3 0 0 0 0 2 0 0 1 1 0 0 0 2 2 0 0 0 0 0 0 0 0 0 0 0 0 0 0 0 0 0 1 1 0 0 0 0 0 0 1 0 0 0 0 0 0 0 0 0 1 0 0 0 0 0 0 0 0 1 1 2 0 0 0 0 0 0 1 0 2 0 0 0 0 0 1 0 4 0 0 4 0 1 1 0 8 1 2 2 1 0 0 0 2 0 0 0 0 2 2 0 0 0 0 1 0 0 0 0 0 0 0 1 1 0 0 0 0 0 1 0 0 0 0 0 0 0 0 0 0 0 0 0 0 0 0 0 0 0 3 0 1 2 0 0 0 3 0 0 0 1 0 0 0 3 0 0 0 0 0 0 0 0 0 2 0 0 0 1 2 0 1 0 0 0 0 0 0 0 0 0 0 0 0 3 0 0 0 0 0 1 0 0 0 0 0 3 0 1 7 0 0 0 1 1 0 0 0 0 2 0 0 0 2 0 0 0 0 0 0 0 0 0 1 0 3 0 0 1 3 0 0 0 23 1 6 0 0 1 0 2 0 0 0 2 0 0 0 0 0 0 0 0 0 1 0 0 0 0 0 1 0 3 0 2 0 1 0 0 1 0 0 0 0 0 0 0 1 1 0 0 1 1 0 0 0 0 0 0 0 1 0 2 0 0 1 0 0 0 0 0 2 2 0 0 0 0 0 1 0 2 0 0 0 2 3 0 0 0 0 1 1 0 0 0 0 0 0 0 0 2 2 0 3 0 0 0 0 0 1 0 0 3 0 0 2 0 1 0 0 5 0 3 0 1 0 1 0 3 0 0 2 0 0 0 0 0 0 0 0 0 2 4 3 0 2 0 0 0 0 0 0 1 2 0 0 1 0 0 0 0 0 0 0 0 0 0 0 0 2 0 3 1 0 0 0 0 0 0 2 0 0 0 0 0 0 1 0 0 0 0 0 1 0 0 0 0 0 0 0 0 0 1 0 0 0 0 2 0 0 0 1 0 0 0 0 0 0 0 0 0 0 1 7 5 0 3 2 0 0 0 0 0 0 0 0 0 0 2 0 0 0 0 1 0 0 0 0 0 0 0 0 1 0 0 0 0 2 0 0 0 0 0 0 2 0 0 0 1 7 0 0 0 0 0 0 0 2 0 0 0 0 0 0 0 0 0 0 1 2 0 0 0 0 0 0 0 1 0 0 0 0 0 0 0 0 2 0 5 0 0 0 0 0 0 0
Manes.01G256600.v6.1 218 81 321 200 610 236 424 213 276 246 261 427 211 219 758 206 239 67 317 83 187 118 167 477 651 124 413 78 137 490 117 174 107 270 398 188 371 123 176 254 130 351 205 576 457 177 290 153 632 274 210 519 233 541 265 107 417 274 324 494 57 375 275 3 240 228 256 106 267 312 115 396 155 14 13 108 298 191 189 842 146 234 109 403 319 180 686 226 978 885 196 372 147 376 3 332 338 333 225 338 625 122 254 269 9 382 181 537 190 1010 575 152 251 118 8 123 120 607 139 206 295 146 308 134 668 125 222 197 33 365 248 137 613 230 53 390 160 344 107 418 219 281 287 187 792 663 286 386 230 20 530 187 408 232 470 337 122 351 197 391 474 332 260 275 585 391 217 337 3 880 246 230 397 192 385 598 173 386 129 1 906 302 691 503 771 312 155 548 97 567 260 224 171 515 508 1075 744 406 324 239 512 617 130 372 108 511 622 183 429 187 400 384 51 331 108 476 265 159 44 155 215 485 149 328 134 406 21 163 12 218 720 281 206 226 120 368 496 59 231 152 344 230 120 274 96 354 361 64 218 142 380 262 79 277 296 141 12 125 228 82 252 307 74 491 226 439 317 94 176 151 560 434 98 164 269 480 690 4 94 249 127 424 403 172 240 133 376 490 218 474 167 335 234 109 217 161 292 275 171 519 166 403 218 165 234 88 134 182 155 156 52 301 435 157 161 242 182 160 105 255 100 99 207 392 428 288 224 364 60 254 45 287 2 55 256 131 378 294 89 223 95 13 196 56 165 109 412 230 115 286 112 550 688 156 215 133 204 478 100 120 68 214 125 308 320 112 388 495 148 379 146 438 400 608 78 217 285 510 553 151 250 317 262 269 113 352 95 360 280 106 284 5 538 42 257 31 217 776 212 94 219 35 367 198 122 293 37 525 310 157 178 167 304 431 71 202 102 305 191 90 274 234 240 237 271 255 119 235 214 71 310 246 529 258 128 195 111 596 380 120 397 213 360 165 88 380 117 404 83 208 372 186 518 370 119 267 122 474 377 208 401 60 448 292 368 208 145 586 357 342 147 266 190 305 379 202 348 32 433 285 95 394 171 431 597 50 3 150 154 296 81 337 320 575 182 103 167 135 181 70 31 143 106 94 171 89 134 92 328 497 104 267 192 371 350 102 347 116 192 210 136 255 127 351 185 91 287 162 131 169 51 171 68 257 149 156 263 68 281 211 109 204 232 251 387 81 207 125 120 235 58 222 260 817 597 266 344 318 358 591 122 171 614 408 492 812 235 379 216 471 1233 374 38 414 1182 354 256 484 390 195 527 133 784 372 592 388 196 368 422 367 519 260 697 200 942 483 386 233 443 382 236 100 489 314 705 394 218 408 393 454 286 174 332 342 380 450 156 14 233 350 712 147 533 50 394 411 235 11 272 364 12 71 432 262 391 551 32 652 29 314 445 292 516 411 670 845 523 854 273 500 235 328 833 193 642 544 359 7 217 745 944 643 93 655 245 958 731 321 553 629 899 761 221 1158 468 543 290 205 501 275 1025 366 373 399 322 783 10 112 11 105 23 315 130 305 231 251 307 151 497 325 386 473 269 693 280 223 441 77 249 171 333 269 249 266 225 224 695 143 428 131 611 692 95 164 149 469 272 193 265 158 556 347 233 754 3 470 925 169 261 186 415 800 101 373 251 1474 460 313 493 432 323 826 234 406 218 689 696 699
Manes.01G256700.v6.1 4 1 1 2 5 0 2 0 0 1 1 1 0 2 5 0 0 0 24 4 1 0 0 27 4 2 7 1 9 2 2 0 0 1 0 0 9 0 10 0 0 0 2 50 1 0 0 1 5 4 3 13 1 24 7 0 14 6 10 6 1 0 3 0 0 0 1 0 7 0 0 0 5 0 0 0 3 9 6 5 1 14 0 4 1 3 34 14 9 4 3 5 1 6 0 6 0 1 0 1 4 0 1 0 0 1 3 2 2 0 7 0 2 0 0 0 0 10 2 11 8 0 0 0 11 4 1 10 1 9 3 1 9 0 0 0 1 3 1 3 3 1 3 2 4 4 13 6 2 0 17 2 11 1 27 15 1 1 0 1 0 0 1 0 9 8 12 2 0 7 7 0 21 1 1 20 2 8 1 0 6 2 9 42 33 3 3 14 3 19 27 2 0 2 0 15 14 4 13 2 14 12 1 5 0 15 8 1 0 4 10 26 0 2 7 7 5 0 0 1 1 0 0 3 0 8 1 0 0 1 11 3 0 6 1 1 5 0 1 1 18 0 0 3 0 3 5 0 3 0 6 4 0 3 0 0 1 0 4 0 7 1 0 3 3 15 7 2 9 1 5 1 0 4 2 1 5 0 2 6 0 3 13 4 4 3 19 6 2 14 0 14 2 5 3 2 80 6 3 6 0 7 3 0 1 0 9 2 3 5 3 1 1 3 2 3 5 3 0 7 0 3 1 2 7 4 2 0 0 2 1 1 0 0 3 1 11 3 0 2 1 0 2 1 2 0 2 6 0 4 0 0 0 0 2 0 1 3 1 1 1 6 1 1 2 5 10 9 2 6 1 10 15 6 0 3 1 7 2 2 12 3 2 7 8 2 0 17 1 0 4 0 7 0 3 5 0 14 9 3 8 2 53 12 0 10 2 16 22 0 2 4 27 9 0 3 0 12 3 0 2 5 30 2 9 1 1 12 7 1 1 1 7 4 2 4 1 7 17 0 11 4 19 2 1 5 0 22 9 0 5 1 26 18 0 7 0 5 1 3 3 0 5 3 2 5 2 32 13 0 0 1 1 2 2 1 2 4 7 13 0 12 2 19 1 1 0 0 6 2 0 7 5 16 1 0 3 0 6 0 2 3 0 3 2 1 8 1 2 3 0 4 1 1 4 0 12 3 2 1 4 3 0 15 3 0 0 0 0 16 0 5 0 0 0 0 3 0 3 6 1 4 2 0 1 0 2 0 1 3 13 0 0 51 6 1 5 2 94 1 0 1 7 8 4 25 7 13 2 60 30 12 2 8 326 6 8 82 6 44 41 3 21 2 5 13 6 5 26 15 12 3 12 1 260 35 2 9 6 50 2 2 24 0 51 5 3 68 2 31 11 0 8 18 9 6 3 3 5 6 17 9 28 0 35 14 30 1 11 20 2 0 23 4 31 11 2 31 1 6 3 10 58 4 41 30 9 37 3 76 3 4 24 3 16 12 6 0 14 14 24 22 5 7 2 17 2 8 70 4 5 4 1 54 8 26 5 11 37 3 134 7 2 18 0 23 1 1 2 4 10 5 0 5 2 2 4 7 3 11 5 5 1 26 5 29 9 18 10 0 33 8 2 4 1 1 51 0 4 2 2 6 0 2 0 90 1 1 7 9 137 14 2 10 0 10 7 1 15 0 19 2 2 43 0 157 1 0 3 9 191 11 2 18 2 51 35 32
Manes.01G256800.v6.1 1 0 0 1 0 0 0 0 0 0 0 0 0 0 0 0 0 0 0 0 0 0 0 0 0 0 2 0 0 0 0 0 0 1 0 0 0 0 0 0 0 0 0 0 0 0 0 0 0 0 0 0 0 0 0 0 0 0 0 2 0 0 0 0 1 0 2 0 0 0 0 0 0 0 0 0 0 0 0 0 0 0 0 0 0 0 0 0 0 0 0 0 0 0 0 0 0 1 0 0 0 0 0 0 0 0 0 0 0 0 0 0 0 0 0 0 0 0 0 0 0 0 2 0 0 0 0 1 0 2 0 0 0 0 0 0 0 4 0 0 0 1 3 1 0 0 0 0 0 0 1 2 1 0 0 0 0 0 0 0 0 0 0 0 0 0 0 0 0 0 0 0 0 0 0 0 0 0 0 0 0 0 0 0 0 0 0 0 0 0 0 0 0 0 0 3 1 0 0 0 2 0 0 0 0 0 2 0 0 0 3 1 0 0 0 1 0 0 0 0 0 0 0 1 0 3 0 0 0 1 5 0 0 3 0 0 2 0 0 0 1 0 1 1 0 0 0 0 2 1 0 2 1 0 2 0 0 0 0 0 0 1 0 3 0 4 0 0 0 0 0 0 0 1 0 0 1 0 0 0 0 3 0 3 1 1 1 2 0 3 0 0 0 0 1 1 0 1 1 3 0 0 0 2 2 0 0 0 0 0 0 2 3 1 0 0 0 1 0 0 0 0 1 0 3 4 3 0 0 0 0 0 0 1 1 0 0 0 0 0 0 0 0 0 0 0 1 0 0 1 0 4 3 0 1 0 0 0 0 0 0 0 0 0 0 0 2 3 0 0 0 2 0 1 2 0 0 2 3 1 0 1 2 1 1 1 0 0 8 0 6 0 3 0 0 0 0 1 0 0 0 0 1 0 0 0 0 1 4 2 1 0 0 4 0 0 0 3 2 0 1 4 0 0 2 2 0 0 0 0 0 3 0 0 1 0 3 3 0 2 0 1 5 2 3 7 0 0 0 1 1 0 0 0 0 2 0 1 0 1 0 1 0 3 1 0 2 6 1 0 0 0 0 2 1 0 4 0 1 3 0 2 0 3 0 0 0 0 0 0 0 0 0 1 0 0 0 0 0 0 0 0 0 1 0 0 0 0 0 1 0 0 0 1 0 0 1 0 0 0 0 0 0 1 0 0 0 0 0 0 0 0 0 0 0 0 2 0 0 0 0 0 0 1 2 0 0 0 1 0 0 4 0 0 0 0 0 2 0 0 0 0 0 0 0 0 1 0 0 2 0 1 0 2 7 0 0 0 0 3 5 1 0 0 0 0 0 0 1 0 0 0 0 0 0 0 0 0 0 1 0 0 0 0 0 0 0 5 0 0 1 0 0 0 0 4 0 0 0 0 0 0 1 0 0 1 0 0 0 0 0 0 0 0 0 0 0 0 0 0 0 0 0 0 0 0 0 0 0 0 0 0 0 0 0 0 0 0 0 0 0 0 1 0 0 0 0 0 0 0 0 1 0 3 0 3 1 0 0 0 0 0 0 0 0 0 0 0 0 0 0 1 1 0 0 1 0 0 0 0 0 0 0 1 0 0 0 0 0 0 0 0 4 2 0 0 2 0 0 1 0 0 1 0 0 0 0 0 0 1 0 0 0 1 0 3 0 0 0 0 4 0 0 0 0 0 0 0 0 0 9 0 0 0 0 0 0 0
Manes.01G256900.v6.1 2 0 1 2 1 4 5 5 3 1 4 0 2 0 8 3 3 3 0 0 5 2 2 2 2 0 7 4 0 8 1 3 1 0 10 6 1 2 2 1 6 12 3 4 3 7 5 1 2 1 2 17 6 3 2 0 2 1 2 1 0 5 2 0 0 1 0 0 1 0 1 9 0 0 0 4 3 3 7 1 0 5 2 2 0 9 10 0 7 2 6 4 3 7 0 0 3 1 1 2 3 3 8 5 0 7 1 9 0 0 2 2 4 1 0 0 13 2 3 4 2 2 2 1 7 0 7 13 0 9 9 0 2 3 0 1 3 12 8 5 4 10 5 5 6 3 1 4 5 0 6 3 4 7 8 5 2 11 3 7 3 11 6 11 6 2 2 7 1 11 2 6 2 1 1 8 5 7 3 0 2 11 10 9 0 2 2 5 0 8 2 2 6 7 22 10 19 16 4 18 10 9 7 6 4 11 7 7 10 7 3 2 8 5 7 6 3 18 1 14 6 5 7 17 28 6 0 7 0 7 10 3 24 0 8 7 5 6 8 4 1 6 5 4 4 8 4 7 11 6 4 3 2 2 8 1 0 8 5 2 7 7 5 6 3 9 3 1 2 5 8 9 7 2 5 5 8 0 0 9 8 3 8 13 1 8 26 5 18 1 8 2 6 4 8 4 0 10 8 13 4 13 1 8 11 3 0 1 3 5 6 5 4 4 3 5 10 2 1 4 1 2 2 12 16 9 9 7 4 7 1 8 0 8 3 5 6 5 4 4 5 1 2 4 2 5 3 3 19 10 0 9 9 9 2 9 2 3 7 6 0 3 5 10 2 11 8 5 7 7 7 14 10 3 2 1 5 9 6 6 0 3 0 4 6 2 0 3 2 1 8 0 19 5 11 0 2 3 1 1 0 2 4 6 7 0 2 5 9 9 3 5 0 7 4 1 1 8 3 0 4 14 0 4 25 12 4 3 8 7 1 1 6 4 8 5 6 0 5 2 0 2 2 1 10 22 1 0 0 13 2 3 1 0 1 0 3 2 5 7 4 0 5 1 12 3 5 18 4 19 3 2 5 2 1 7 7 1 9 8 3 3 0 9 5 4 0 3 6 14 2 9 11 9 3 1 4 0 7 1 2 1 6 4 9 5 4 3 10 5 6 4 3 6 2 3 5 4 2 0 3 3 5 5 7 11 8 3 5 4 5 5 2 4 0 4 3 1 6 9 2 7 1 8 3 3 5 2 2 1 0 12 4 5 1 5 16 5 1 6 0 3 7 4 8 16 1 0 1 3 0 1 0 0 0 0 2 1 6 0 0 1 5 2 8 1 2 1 2 2 0 2 6 0 1 3 3 0 2 0 5 1 1 7 0 1 3 2 7 1 1 1 3 1 1 4 1 0 3 2 16 3 0 1 2 1 1 0 0 1 0 1 2 0 3 1 0 5 0 1 0 2 1 6 3 0 3 0 1 2 0 3 1 4 6 1 0 0 3 0 1 3 1 3 1 5 0 3 0 4 1 3 2 0 0 0 0 6 11 2 2 3 9 4 8 0 0 2 0 3 0 0 3 1 2 6 2 1 0 0 5 2 1 8 7 9 0 1 0 0 0 6 6 0 2 0 0 3 4 4 10 3 3 0 0 0 3 1 0 1 0 2 4 0 0 0 2 0 4 1 0 2 1 2 1 3 0 5 2 1 2 0 3 7 1 1 0 2
Manes.01G257000.v6.1 13 1 30 12 4 11 1 14 2 2 27 7 8 1 7 17 5 1 20 1 8 3 18 21 1 12 23 31 2 0 8 2 20 7 1 11 17 18 4 3 4 47 18 13 2 6 25 4 11 0 11 8 25 22 0 26 5 23 13 2 15 3 10 1 0 12 6 9 24 11 9 19 17 0 1 15 7 20 3 3 30 3 13 11 0 21 19 17 13 4 10 44 46 12 0 1 26 1 26 6 0 21 7 21 0 3 34 5 10 0 1 3 6 3 0 0 18 7 18 0 6 11 5 1 13 1 5 3 1 0 0 1 5 15 2 1 6 4 14 10 0 18 6 35 2 3 11 4 40 0 1 27 10 24 8 14 29 1 11 0 0 21 3 28 3 7 1 2 0 13 3 10 6 61 1 2 13 11 17 0 4 51 14 52 12 8 19 13 64 27 4 39 3 8 52 4 2 10 31 89 5 4 34 12 14 13 9 10 12 40 2 3 13 3 13 15 3 3 5 18 4 0 2 12 40 3 0 3 1 57 22 6 10 5 40 6 3 13 2 15 13 6 12 3 15 1 1 18 2 28 18 3 13 8 19 14 3 12 10 18 7 2 18 7 22 9 2 6 12 23 1 3 16 2 14 2 1 0 1 3 3 5 5 5 10 11 3 0 6 5 6 6 0 7 8 14 5 1 12 8 16 2 2 3 5 10 16 4 16 13 14 9 6 10 8 16 4 1 5 0 10 3 1 10 37 23 3 3 15 4 11 3 0 5 2 14 2 1 11 6 29 0 1 6 4 16 9 3 5 21 11 3 6 8 0 32 1 4 23 8 18 0 0 2 15 6 4 6 4 22 17 5 4 1 11 6 32 5 1 37 11 26 5 1 45 13 11 24 5 10 13 0 6 0 11 0 22 9 0 12 22 20 7 1 9 6 7 4 2 25 14 38 13 15 19 6 17 3 3 15 3 32 3 1 27 2 23 15 7 0 3 11 7 3 2 1 14 0 0 8 12 0 2 0 0 5 8 0 0 9 19 24 2 0 28 2 18 25 4 4 3 36 17 1 8 9 22 1 5 36 7 3 15 19 9 9 4 6 6 1 18 13 14 18 3 9 0 13 5 5 45 15 21 5 2 24 5 21 11 0 16 4 10 5 3 19 3 16 16 0 36 8 24 11 6 17 16 28 7 3 33 5 33 10 2 10 1 8 3 0 10 4 5 11 1 3 7 11 4 1 26 8 27 22 1 22 13 18 12 7 4 5 27 15 1 18 16 18 7 3 6 12 63 3 8 27 7 2 5 11 1 19 0 15 12 2 14 0 5 8 5 6 7 14 5 4 9 3 5 13 1 12 4 10 2 0 7 5 16 7 13 2 1 41 9 3 11 9 22 10 0 17 0 34 8 3 16 0 15 5 0 34 12 13 4 5 2 0 17 2 0 24 9 16 3 5 0 4 0 14 0 13 11 9 0 3 22 6 13 3 2 10 4 22 15 3 7 0 3 0 4 7 9 15 21 5 0 8 3 19 9 9 6 2 24 21 7 11 2 18 2 0 19 1 23 4 0 3 0 30 2 6 15 2 22 18 0 23 3 9 19 36 8 3 15 0 2 14 0 21 4 0 31 4 20 18 17 1 1 15 12 11 4 4 8 10 3 23 8 10 2 3 29 1 0 7 1 26 3 4 4 2 12 17 26 0 2 16 5 26 0 6 17 3 12 8 8 0
Manes.01G257100.v6.1 0 0 0 0 5 0 0 0 0 0 0 0 0 0 0 0 0 0 0 0 0 0 0 1 0 0 0 0 0 0 0 0 0 0 0 0 0 0 0 0 0 0 0 0 0 0 0 0 0 0 0 0 0 0 0 0 0 0 1 0 0 0 0 0 1 0 0 0 0 0 0 0 0 0 0 0 1 0 0 0 0 0 0 0 0 0 0 0 0 0 0 0 0 0 0 0 0 0 0 0 0 0 0 0 0 0 0 0 0 0 0 0 0 0 0 0 0 0 1 0 0 0 0 0 0 0 0 0 0 0 0 0 0 0 0 0 0 0 0 0 0 0 0 0 0 0 0 0 0 0 0 0 1 1 0 0 0 0 0 0 0 0 0 0 0 0 0 0 0 0 1 0 0 0 0 0 0 0 0 0 0 0 0 0 0 1 0 0 0 0 0 0 0 0 0 1 0 0 1 0 0 0 0 0 0 0 0 0 1 1 1 4 0 0 0 0 0 0 0 0 0 1 0 0 0 3 0 0 0 0 0 0 0 2 0 0 0 0 0 0 0 0 0 0 1 1 3 0 0 0 4 0 0 0 0 0 0 1 0 0 0 0 0 0 0 1 1 0 1 0 0 0 0 0 0 0 0 0 0 0 0 1 0 0 0 0 0 0 1 0 0 1 0 0 0 0 0 0 0 3 1 0 0 0 0 4 0 0 0 0 0 0 3 1 0 0 2 0 1 0 0 0 0 0 3 0 0 2 1 0 1 0 0 1 1 0 0 0 0 0 1 0 0 0 0 1 0 1 0 0 1 0 0 0 0 0 0 2 1 0 1 0 0 0 0 0 0 2 0 0 0 1 0 1 0 0 0 0 0 0 0 0 0 0 1 5 0 0 0 0 0 0 0 0 1 0 1 0 1 0 2 0 0 0 1 0 1 1 0 0 0 0 0 0 0 0 0 1 0 0 0 0 0 0 0 0 0 0 0 0 2 0 0 1 0 0 1 0 0 1 2 0 0 0 0 0 2 1 0 1 0 0 0 0 0 0 0 0 0 0 0 0 0 0 0 0 0 0 4 0 0 0 0 0 0 0 0 0 3 0 0 0 0 0 0 0 0 0 0 0 0 0 0 0 4 0 0 0 0 0 0 1 0 0 0 0 0 0 1 0 0 0 0 1 0 0 0 0 0 2 0 0 0 4 2 0 0 0 0 0 0 0 0 0 1 0 0 0 0 0 0 0 1 0 0 0 0 0 0 0 0 0 1 0 0 0 0 0 0 0 0 0 0 0 0 0 0 1 0 0 0 0 0 0 6 0 0 0 0 1 0 0 0 0 0 0 0 0 0 0 0 0 0 0 0 0 0 0 0 0 0 0 0 0 1 2 0 0 0 0 0 0 0 0 0 0 0 0 0 0 0 0 0 0 4 0 0 0 0 0 0 0 0 0 1 0 0 0 0 0 0 0 0 0 0 3 0 1 0 0 0 0 1 0 0 0 0 0 0 0 0 0 0 0 0 0 0 0 0 0 0 0 0 0 0 0 0 0 0 0 3 3 0 0 0 0 0 0 0 0 0 0 0 0 0 0 0 3 0 0 2 0 0 0 2 0 0 0 0 0 1 0 0 0 0 0 0 0 0 0 0 0 0 0 0 0 0 1 0 0 3 2 0 0 0 1 0 0 0 0 0 0 0 0 1 0 0 0 0 0 1 0 0 0 0 1 0 1
Manes.01G257200.v6.1 28 3 160 6 9 41 7 72 3 0 57 4 68 1 5 75 32 19 7 4 24 0 62 12 5 70 52 37 7 39 29 3 68 4 5 35 12 55 27 6 37 12 58 2 2 21 29 41 4 0 36 18 131 11 1 27 43 105 6 8 8 43 36 1 35 21 17 51 9 2 10 23 48 3 1 52 6 64 9 4 51 9 45 20 16 50 13 57 10 8 17 6 99 7 1 4 106 63 195 15 11 42 20 109 1 4 105 23 122 3 29 65 5 20 0 4 26 13 50 2 34 114 63 35 35 21 15 6 5 0 2 6 64 108 0 6 2 8 96 6 20 36 5 213 13 1 20 4 227 0 1 27 4 171 2 2 111 10 86 9 7 9 3 145 1 2 2 6 0 5 0 16 14 248 13 1 10 20 79 0 10 54 4 182 7 8 38 14 114 5 2 180 1 25 368 0 2 14 21 243 8 3 68 32 89 2 25 9 7 306 1 1 13 12 100 25 11 10 2 128 7 40 2 8 63 8 5 3 2 141 7 5 5 13 161 4 14 59 14 74 6 22 93 39 139 15 7 22 18 84 7 1 43 57 132 19 9 18 21 104 13 20 38 40 86 8 43 33 58 123 12 50 55 77 75 14 29 0 0 29 111 10 9 13 8 128 3 5 8 8 61 3 3 3 10 89 7 8 11 18 138 1 3 25 42 67 14 60 47 41 94 11 67 7 7 129 11 5 5 8 49 3 33 16 42 124 3 7 39 18 76 5 0 3 14 85 15 4 13 6 94 0 9 9 11 170 11 73 3 14 50 11 1 6 7 106 21 13 67 31 82 4 4 13 5 88 5 14 12 12 110 4 1 6 28 18 145 2 19 98 23 137 63 20 79 24 55 32 90 35 32 1 18 1 1 0 162 29 18 33 20 109 3 1 3 2 37 4 0 22 4 169 1 5 48 77 146 6 46 25 3 134 3 23 28 17 70 7 0 6 14 50 8 15 7 10 110 10 2 2 61 68 25 35 11 7 48 2 1 8 39 227 4 64 91 10 64 11 60 41 58 60 28 49 8 1 127 8 4 136 30 15 106 15 6 11 11 24 9 9 41 44 35 8 11 6 0 99 3 5 106 22 169 4 11 83 57 156 5 3 4 6 6 0 3 67 15 74 3 19 203 33 139 13 59 24 70 132 3 22 56 9 94 2 18 17 13 68 4 2 29 6 111 4 4 18 17 87 2 0 31 16 139 7 1 139 30 127 15 42 18 10 143 8 2 36 25 92 0 2 19 13 186 9 0 7 9 6 58 5 0 50 2 99 10 31 63 12 43 4 12 14 41 79 5 24 5 19 68 10 4 25 11 63 1 1 22 21 63 0 40 18 17 135 6 3 25 33 72 10 0 50 39 96 8 14 43 1 107 4 4 92 13 19 8 8 1 3 27 9 0 25 26 78 4 10 2 15 3 7 2 29 27 116 9 18 31 48 94 10 3 5 20 89 1 2 2 0 63 9 5 21 37 17 112 13 17 15 8 150 7 5 61 61 301 7 132 33 3 139 0 2 20 16 187 4 1 2 2 133 7 1 36 34 83 8 16 38 24 37 4 1 17 16 86 0 1 30 5 162 11 1 94 41 107 26 31 11 5 85 1 17 12 30 20 3 5 53 55 58 0 1 81 54 0 10 16 46 41 93 4 42 17 14 64 4 6 36 11 130 0 8 18 16 91 2 2 11
Manes.01G257300.v6.1 0 0 0 0 0 0 0 0 0 0 0 0 0 0 0 0 0 0 0 0 0 0 0 0 0 0 0 0 0 0 0 0 0 0 0 0 0 0 0 0 0 0 0 0 0 0 0 0 0 0 0 0 0 0 0 0 0 0 0 0 0 0 0 0 0 0 0 0 0 0 0 0 0 0 0 0 0 0 0 0 0 0 0 0 0 0 0 0 0 0 0 0 0 0 0 0 0 0 0 0 0 0 0 0 0 0 0 0 0 0 0 0 0 0 0 0 0 0 0 0 0 0 0 0 0 0 0 0 0 0 0 0 0 0 0 0 0 0 0 0 0 0 0 0 0 0 0 0 0 0 0 0 0 0 0 0 0 0 0 0 0 0 0 0 0 0 0 0 0 0 0 0 0 0 0 0 0 0 0 0 0 0 0 0 0 0 0 0 0 0 0 0 0 0 0 0 0 0 0 0 0 0 0 0 0 0 0 0 0 0 0 0 0 0 0 0 0 0 0 0 0 0 0 0 0 0 0 0 0 0 0 0 0 0 0 0 0 0 0 0 0 0 0 0 0 0 0 0 0 0 0 0 0 0 0 0 0 0 0 0 0 0 0 0 0 0 0 0 0 0 0 0 0 0 0 0 0 0 0 0 0 0 0 0 0 0 0 0 0 0 0 0 0 0 0 0 0 0 0 0 0 0 0 0 0 0 0 0 0 0 0 0 0 0 0 0 0 0 0 0 0 0 0 0 0 0 0 0 0 0 0 0 0 0 0 0 0 0 0 0 0 0 0 0 0 0 0 0 0 0 0 0 0 0 0 0 0 0 0 0 0 0 0 0 0 0 0 0 0 0 0 0 0 0 0 0 0 0 0 0 0 0 0 0 0 0 0 0 0 0 0 0 0 0 0 0 0 0 0 0 0 0 0 0 0 0 0 0 0 0 0 0 0 0 0 0 0 0 0 0 0 0 0 0 0 0 0 0 0 0 0 0 0 0 0 0 0 0 0 0 0 0 0 0 0 0 0 0 0 0 0 0 0 0 0 0 0 0 0 0 0 0 0 0 0 0 0 0 0 0 0 0 0 0 0 0 0 0 0 0 0 0 0 0 0 0 0 0 0 0 0 0 0 0 0 0 0 0 0 0 0 0 0 0 0 0 0 0 0 0 0 0 0 0 0 0 0 0 0 0 0 0 0 0 0 0 0 0 0 0 0 0 0 0 0 0 0 0 0 0 0 0 0 0 0 0 0 0 0 0 0 0 0 0 0 0 0 0 0 0 0 0 0 0 0 0 0 0 0 0 0 0 0 0 0 0 0 0 0 0 0 0 0 0 0 0 0 0 0 0 0 0 0 0 0 0 0 0 0 0 0 0 0 0 0 0 0 0 0 0 0 0 0 0 0 0 0 0 0 0 0 0 0 0 0 0 0 0 0 0 0 0 0 0 0 0 0 0 0 0 0 0 0 0 0 0 0 0 0 0 0 0 0 0 0 0 0 0 0 0 0 0 0 0 0 0 0 0 0 0 0 0 0 0 0 0 0 0 0 0 0 0 0 0 0 0 0 0 0 0 0 0 0 0 0 0 0 0 0 0 0 0 0 0 0 0 0 0 0 0 0 0 0 0 0 0 0 0 0 0 0 0 0 0 0 0 0 0 0 0 0 0 0 0 0 0 0 0 0 0 0 0 0 0 0 0 0 0 0 0 0 0 0 0 0 0 0 0
Manes.01G257400.v6.1 27 0 76 50 67 11 10 32 11 8 35 23 34 5 32 27 54 8 38 11 19 31 44 69 12 13 78 22 7 43 4 10 51 20 6 12 23 27 10 13 13 37 18 17 12 7 17 25 40 14 11 23 19 37 9 15 50 57 25 24 5 59 20 1 25 2 14 16 26 12 3 26 13 4 1 5 21 42 7 13 7 20 19 54 14 8 15 23 47 57 7 15 30 24 0 16 35 65 66 47 33 5 20 25 0 11 30 52 67 40 33 14 38 13 0 7 10 60 32 13 42 41 60 22 72 22 4 12 3 6 21 6 53 62 13 18 10 20 20 31 8 15 28 60 32 13 3 16 44 0 10 2 21 47 36 21 34 42 50 41 20 13 18 48 43 10 6 38 0 23 10 18 21 78 22 20 10 29 36 0 21 33 33 69 55 18 4 33 12 35 5 58 8 30 55 44 12 7 30 76 14 5 30 33 28 62 48 11 34 88 16 22 18 28 22 38 46 19 9 81 45 47 12 32 50 22 0 9 0 58 49 24 7 28 30 19 27 16 43 43 35 24 41 74 38 51 41 3 13 31 18 8 12 33 83 51 0 6 31 68 64 40 4 64 59 69 83 16 36 40 50 64 14 37 51 76 62 1 4 10 31 12 11 24 36 58 45 15 8 8 10 5 8 28 20 45 6 26 8 29 60 9 6 22 39 36 62 46 29 29 67 61 69 21 2 38 14 13 26 40 15 28 32 28 40 21 16 24 2 14 17 22 0 0 21 33 23 16 2 44 28 2 17 15 28 30 49 51 10 47 19 35 15 4 15 41 30 23 51 23 25 41 15 2 47 33 23 17 7 18 39 28 15 15 13 28 69 32 33 38 58 76 55 31 23 50 31 50 40 3 67 1 49 1 18 0 70 43 12 7 24 29 29 12 15 15 17 16 16 15 9 64 38 20 21 54 64 54 28 16 16 56 22 25 62 54 59 54 25 10 36 24 30 29 17 15 51 17 12 7 50 40 36 26 9 32 39 42 1 42 37 61 31 46 19 37 41 60 57 10 30 27 62 30 21 15 30 23 8 96 4 26 48 87 38 10 34 4 43 13 25 44 25 50 35 18 0 49 15 28 16 17 63 22 23 20 33 42 31 11 7 17 10 11 14 32 56 47 43 25 48 44 52 27 27 22 74 87 34 23 13 28 47 26 21 17 48 53 21 16 6 20 17 19 14 2 23 19 24 12 6 26 31 36 20 34 43 56 19 64 3 13 52 32 4 10 35 46 14 17 6 18 103 8 11 60 1 14 23 13 15 20 2 62 174 31 20 9 24 26 23 10 22 22 58 8 9 22 49 19 16 6 21 29 12 9 20 21 46 33 20 4 17 48 10 9 33 26 60 69 26 20 28 64 25 47 21 0 32 13 12 30 23 7 15 7 11 1 24 18 0 2 17 22 17 31 1 12 0 31 13 2 24 35 32 18 11 37 28 31 4 18 25 41 40 7 30 1 6 25 11 18 11 39 52 27 5 7 5 72 29 11 12 71 148 120 98 8 29 26 19 8 7 46 96 26 1 3 0 14 1 17 12 28 61 49 36 3 14 4 18 12 13 32 34 8 15 1 19 102 13 13 21 40 77 90 76 1 26 22 16 25 4 26 17 67 18 6 17 11 7 19 47 51 0 56 42 25 39 52 83 51 3 32 56 4 2 16 26 45 0 10 4 19 51 38 49 18
Manes.01G257500.v6.1 0 0 0 0 0 0 0 0 0 0 0 1 1 0 0 0 3 0 3 0 0 0 0 0 0 0 0 0 0 0 0 0 0 0 0 0 0 0 0 0 0 0 0 0 0 0 0 0 0 0 0 3 0 0 0 0 1 0 0 0 0 0 0 0 0 0 0 0 0 0 0 2 0 0 0 0 0 1 0 0 0 1 0 0 0 0 0 0 0 0 0 1 0 0 0 0 0 0 0 0 0 0 0 1 0 0 0 0 0 0 0 0 0 0 0 0 0 0 0 0 0 0 0 0 0 0 0 0 0 0 0 0 0 0 0 0 0 0 0 0 0 0 0 2 0 0 0 0 0 0 0 0 0 0 1 3 1 0 0 0 0 0 0 2 0 0 0 1 0 0 0 0 0 0 0 1 0 0 0 0 0 0 0 1 0 1 0 1 0 0 0 0 0 0 1 1 0 0 1 0 0 2 0 0 0 0 0 0 0 1 1 0 0 1 0 1 0 0 0 0 0 0 0 1 1 0 0 0 0 0 2 0 0 2 0 1 0 0 1 0 2 0 0 0 0 0 0 0 0 1 0 0 0 0 1 0 0 0 0 2 0 1 0 0 0 1 0 0 2 2 0 0 0 1 0 0 1 0 0 0 5 0 0 0 0 0 0 0 0 0 0 0 0 0 1 3 0 0 0 4 0 0 2 0 0 1 0 0 0 0 2 0 0 0 2 0 0 0 0 0 0 0 0 0 1 0 2 0 0 0 0 0 0 0 0 1 0 0 0 0 0 0 0 0 0 1 1 0 0 1 0 0 1 0 0 0 0 0 2 3 1 0 0 0 1 0 0 0 0 6 0 0 0 0 0 0 5 0 0 0 0 0 0 0 0 0 0 0 0 0 0 0 1 0 0 0 0 0 1 0 0 0 0 0 0 0 0 1 0 0 0 2 0 0 0 0 1 0 0 0 2 3 0 0 0 0 0 0 2 0 0 0 0 0 0 0 0 0 0 0 0 0 1 0 0 0 0 0 0 0 0 1 0 0 0 0 3 0 0 0 0 2 0 0 0 0 0 0 0 1 0 0 0 0 0 0 0 0 0 0 0 0 0 0 0 0 0 0 0 0 1 0 2 2 0 0 1 0 0 0 0 0 10 0 0 0 0 0 0 0 0 0 0 0 0 0 1 1 0 0 0 0 1 0 0 0 0 1 0 0 0 0 0 0 0 0 2 4 3 0 0 0 0 0 1 0 3 1 0 0 0 0 4 0 0 0 0 2 2 0 0 0 2 0 0 0 0 1 0 0 0 0 0 0 0 0 0 0 0 0 0 1 0 0 0 0 0 0 0 1 0 0 0 0 0 0 0 0 0 0 0 0 0 2 0 0 0 1 0 0 0 0 0 0 0 0 0 0 0 0 0 1 0 0 0 0 0 0 0 0 0 0 0 0 3 0 0 1 0 0 0 0 1 0 0 0 0 0 0 1 0 0 0 0 0 0 0 0 0 0 0 0 1 0 0 0 0 0 0 0 2 0 0 0 0 0 0 0 0 1 0 0 0 0 1 0 0 0 0 0 0 0 0 0 1 0 0 0 0 0 0 1 0 1 0 0 0 0 0 0 0 0 0 0 0 0 0 0 2 0 0 0 0 0 0 0 0 0 0 0 0 0 0 0 0 1 0 0 0 0 0 0 0 0 2 0 0 0 0 1 0 0 0 0 0 0 0 1
Manes.01G257600.v6.1 481 57 2662 484 1029 550 394 708 336 442 1239 1070 749 149 1379 628 334 99 197 181 425 257 770 396 295 240 323 114 114 588 219 410 742 370 650 485 343 383 225 741 653 629 687 155 435 607 518 452 598 294 1093 657 1459 737 285 608 485 1000 254 435 200 597 830 11 322 712 519 728 614 612 716 907 368 27 32 398 465 862 281 632 561 278 270 506 200 426 375 542 889 840 389 514 608 536 7 335 2374 900 2530 851 536 1686 744 1529 18 412 2042 916 831 590 554 1315 1012 278 13 162 1666 523 471 213 605 1100 746 498 655 267 785 519 87 423 417 371 1016 1174 122 485 611 808 780 345 494 1624 822 2357 389 459 1001 1192 1982 29 371 850 814 1334 275 829 1593 929 1053 527 312 1293 709 1906 396 367 320 746 13 607 531 1020 575 2556 951 671 884 641 1332 1 588 1428 673 1079 600 497 606 865 798 856 408 2493 386 804 1384 766 368 357 554 1023 411 501 629 612 534 432 291 364 697 2324 333 488 538 721 598 1177 1324 798 80 815 614 516 384 715 872 437 31 302 31 1483 706 736 682 172 635 528 758 1149 453 713 238 400 2303 767 1143 459 436 861 1014 1058 377 335 1063 640 1169 494 9 741 519 767 294 401 1032 750 1098 425 532 1733 495 862 774 626 1090 655 698 667 798 10 111 980 1264 512 471 783 499 1322 433 507 825 693 700 632 509 426 812 1290 141 737 487 613 1597 468 390 563 441 537 344 374 601 443 595 477 877 591 452 1268 489 348 478 434 505 250 504 755 864 994 337 783 1032 461 528 561 9 526 863 837 732 485 447 830 604 25 477 432 397 898 419 527 519 596 371 496 430 451 408 809 294 573 1275 629 1159 529 360 366 1336 846 399 464 572 517 786 461 362 558 273 773 1260 741 617 668 374 1358 887 513 623 1216 420 359 673 1611 418 18 830 43 486 32 1851 1655 504 425 906 714 185 271 449 567 495 483 332 477 460 1408 478 609 477 614 548 167 470 280 893 1270 313 702 1113 865 609 645 453 322 668 1225 691 1172 354 555 894 405 405 473 687 496 428 339 522 855 831 306 69 1135 715 1312 209 655 1105 545 645 687 638 629 619 338 1179 560 979 445 1069 427 785 2127 746 427 1118 366 240 1401 828 53 908 482 979 794 505 309 438 247 3 834 215 840 1505 613 1086 568 715 652 452 1107 407 103 199 494 644 328 454 468 219 727 304 409 1038 490 907 423 441 326 540 722 334 283 883 461 1497 310 753 432 450 775 269 242 603 371 711 605 478 413 560 863 286 284 510 555 979 479 598 1193 372 990 281 436 129 671 1280 534 253 622 907 1113 194 611 541 793 3842 452 523 640 566 768 945 324 902 639 28 648 358 153 822 162 517 216 240 848 575 599 392 462 307 355 919 383 247 467 1174 616 234 284 1100 222 803 239 692 329 570 1391 486 262 494 567 978 243 156 318 349 600 347 471 596 11 622 411 443 965 689 418 289 492 106 16 257 261 16 819 331 1092 142 653 51 354 24 456 618 711 442 1098 598 498 1049 752 574 153 140 783 976 1399 547 444 816 7 501 639 533 435 468 751 1079 770 452 754 263 2240 436 1099 767 791 1016 315 428 2251 641 1528 492 365 1038 667 1547 360 5 389 18 251 22 465 521 429 625 594 410 574 650 274 707 1084 1083 647 1040 99 550 203 572 1359 399 289 860 318 906 484 352 700 647 834 624 1191 470 302 365 367 783 1444 462 403 140 595 828 1053 7 394 755 1533 424 832 274 1152 908 534 1466 196 354 1128 1765 1462 80 563 1019 724 1355 741 339 660
Manes.01G257700.v6.1 0 0 0 0 0 0 0 0 0 0 0 0 0 0 0 0 0 0 0 0 0 0 0 0 0 0 0 0 0 0 0 0 1 0 0 0 0 0 0 0 0 0 0 0 0 0 0 0 0 0 0 0 0 0 0 0 0 0 0 0 0 0 0 0 0 0 0 0 0 0 0 0 0 0 0 0 0 0 0 0 0 0 0 0 0 0 0 0 0 0 0 0 0 0 0 0 0 0 0 0 0 0 0 0 0 0 0 0 0 0 0 0 0 0 0 0 0 0 0 0 0 0 0 0 0 0 0 0 0 0 0 0 0 0 0 0 1 0 0 0 0 0 0 0 0 0 0 0 0 0 0 0 0 0 0 0 0 0 0 0 0 0 0 1 0 0 0 0 0 0 0 0 0 0 0 0 0 0 0 0 0 0 0 0 0 0 0 0 0 0 0 0 0 0 0 0 0 0 0 0 0 0 0 0 0 0 0 0 0 0 0 0 0 0 0 0 0 0 0 0 0 0 0 0 0 0 0 0 0 0 0 0 0 0 0 0 0 0 0 0 0 0 0 0 0 0 0 0 0 0 0 0 0 0 0 0 0 0 0 0 0 0 0 0 0 0 0 0 0 0 0 0 0 0 0 0 0 0 0 0 0 0 0 0 0 0 0 0 0 0 0 0 0 0 0 0 0 0 0 0 0 0 0 0 0 0 0 0 0 0 0 0 0 0 0 0 0 0 0 0 0 0 0 0 0 0 0 0 0 0 0 0 0 0 0 0 0 0 0 0 0 0 0 0 0 1 0 0 0 0 0 0 0 0 0 0 0 0 0 0 0 0 0 0 0 0 0 0 0 0 0 0 0 0 0 0 0 0 0 0 0 0 0 0 0 0 0 0 0 0 0 0 0 0 0 0 0 0 0 2 0 0 0 0 0 0 0 0 0 0 0 0 0 0 0 0 0 0 0 0 0 0 0 0 0 0 0 0 0 0 0 0 0 0 0 0 1 0 0 0 0 0 0 0 0 0 0 0 0 0 0 0 0 0 0 0 0 0 0 0 0 0 0 0 0 0 0 0 0 0 0 0 0 0 0 0 0 0 0 0 0 0 0 0 0 0 0 0 0 0 0 0 0 0 0 0 0 0 0 0 0 0 0 0 0 0 0 0 0 0 0 0 0 0 0 0 0 0 0 0 0 0 0 0 0 0 0 0 0 0 0 0 0 0 0 0 0 0 0 0 0 0 0 0 0 0 0 0 0 0 0 0 0 0 0 0 0 0 0 0 0 0 0 0 0 0 0 0 0 0 0 0 0 1 0 0 0 0 0 0 0 0 0 0 0 0 0 0 0 0 0 0 0 0 0 0 0 0 0 0 0 0 0 0 0 0 0 0 0 0 0 0 1 0 0 0 0 0 0 0 0 0 0 0 0 0 0 0 0 0 0 0 0 0 0 0 0 0 0 0 0 0 0 0 0 0 0 0 0 0 0 0 0 0 0 0 0 0 0 0 0 0 0 0 0 0 0 0 0 0 0 0 0 0 0 0 0 0 0 0 0 0 0 0 0 0 0 0 0 0 0 0 0 0 1 0 0 0 0 0 0 0 0 0 0 0 0 0 0 0 0 0 0 0 0 0 0 0 0 0 0 0 0 0 0 0 0 0 0 0 0 0 0 0 0 0 0 0 0 0 0 0 0 0 0 0 0 0 0 0 0 0 0 0 0 0 0 0
Manes.01G257800.v6.1 35 7 33 24 7 79 23 97 19 14 37 34 59 8 38 72 66 5 10 6 32 38 32 32 16 18 26 21 19 24 33 51 67 81 15 66 32 35 10 33 56 121 20 15 9 46 42 49 28 22 60 130 28 39 17 39 26 35 44 8 9 36 23 1 4 34 16 21 55 24 28 103 29 2 1 65 132 69 20 17 12 54 16 57 2 26 39 58 59 34 32 70 52 35 0 11 27 30 57 59 41 66 68 51 2 46 65 64 46 11 29 34 45 18 2 18 22 53 40 30 41 54 63 11 78 51 23 96 5 69 34 19 30 59 28 28 69 99 72 104 81 291 67 91 18 21 108 91 113 0 45 113 98 85 59 83 25 63 39 68 28 127 59 55 36 55 7 77 1 28 32 67 39 88 27 23 33 80 40 0 28 57 97 146 71 28 134 72 8 64 8 55 57 61 161 52 52 100 132 139 58 42 172 86 42 37 46 118 78 101 38 53 102 59 79 73 24 47 15 107 24 18 50 52 105 38 0 63 2 88 82 71 104 41 141 44 38 91 22 127 49 44 37 41 56 23 22 59 42 63 34 38 67 61 111 61 1 50 20 51 18 22 83 55 43 29 61 49 60 83 51 16 37 85 37 31 32 0 30 55 81 78 77 68 72 103 48 71 90 88 78 107 46 67 63 79 27 86 60 50 130 81 9 44 57 109 65 55 24 116 220 98 149 94 54 121 78 35 89 45 78 46 54 87 112 108 49 48 76 96 48 42 1 60 140 109 72 50 48 47 52 0 48 118 86 118 92 33 65 74 20 70 62 79 72 92 27 30 21 73 91 67 19 125 52 62 46 72 83 105 112 77 85 36 67 82 147 64 54 216 76 68 47 71 313 140 60 60 65 65 113 2 65 1 127 2 44 92 31 100 137 104 46 60 75 66 60 98 98 185 18 126 83 119 85 60 118 56 42 122 98 154 25 71 90 75 86 61 33 66 129 209 102 121 39 65 102 66 63 111 39 84 95 31 26 154 17 35 2 98 131 138 44 26 285 78 126 45 35 81 102 163 108 18 135 89 73 74 58 90 46 89 88 47 29 30 38 20 19 28 60 79 7 84 12 12 0 38 25 33 57 66 53 52 32 84 48 54 60 15 34 28 58 24 64 75 23 52 49 26 71 38 43 75 24 130 71 131 16 34 107 56 120 66 48 115 81 75 25 32 54 76 62 40 45 58 56 49 43 41 56 89 63 62 58 39 128 63 31 25 12 63 66 72 12 38 252 123 34 25 49 45 154 58 32 34 20 18 61 26 9 17 1 50 22 12 64 17 31 13 5 21 36 59 40 16 23 14 38 46 7 24 37 39 18 17 20 16 34 27 59 17 27 114 26 3 63 26 28 24 16 39 49 52 21 18 28 1 40 42 38 25 20 229 14 37 8 0 11 11 0 44 50 36 25 22 8 26 5 22 25 45 56 59 23 6 26 31 28 20 13 35 22 27 31 9 33 0 20 48 10 42 17 47 58 65 24 98 8 99 22 31 7 7 16 57 16 44 150 81 29 50 100 153 77 34 0 37 0 70 1 56 69 82 124 97 37 96 46 14 44 65 104 50 90 34 65 130 75 145 35 15 292 44 202 164 11 34 123 172 32 37 33 132 11 49 80 98 91 139 11 32 64 28 1 17 8 69 116 86 65 22 67 86 52 10 2 82 49 67 6 19 106 99 44 40 3 17
Manes.01G257900.v6.1 0 0 0 0 0 0 0 0 0 0 0 0 0 0 0 0 0 0 0 0 0 0 0 0 0 0 0 0 0 0 0 0 0 0 0 0 0 0 0 0 0 0 0 0 0 0 0 0 0 0 0 0 0 0 0 0 0 0 0 0 0 0 0 0 0 0 0 0 0 0 0 0 0 0 0 0 0 0 0 0 0 0 0 0 0 0 0 0 0 0 0 0 0 0 0 0 0 0 0 0 0 0 0 0 0 0 0 0 0 0 0 0 0 0 0 0 0 0 0 0 0 0 0 0 0 0 0 0 0 0 0 0 0 0 0 0 0 0 0 0 0 0 0 0 0 0 0 0 0 0 0 0 0 0 0 0 0 0 0 0 0 0 0 0 0 0 0 0 0 0 0 0 0 0 0 0 0 0 0 0 0 0 0 0 0 0 0 0 0 0 0 0 0 0 0 0 0 0 0 0 0 0 0 0 0 0 0 0 0 0 0 0 0 0 0 0 0 0 0 0 0 0 0 0 0 0 0 0 0 0 0 0 0 0 0 0 0 0 0 0 0 0 0 0 0 0 0 0 0 0 0 0 0 0 0 0 0 0 0 0 0 0 0 0 0 0 0 0 0 0 0 0 0 0 0 0 0 0 0 1 0 0 0 0 0 0 0 0 0 0 0 0 0 0 0 0 0 0 0 0 0 0 0 0 0 0 0 0 0 0 0 0 0 0 0 0 0 0 0 0 0 0 0 0 0 0 0 0 0 0 0 0 0 0 0 0 0 0 0 0 0 0 0 0 0 0 0 0 0 0 0 0 0 0 0 0 0 0 0 0 0 0 0 0 0 0 0 0 0 0 0 0 0 0 0 0 0 0 0 0 0 0 0 0 0 0 0 0 0 0 0 0 0 0 0 0 0 0 0 0 0 0 0 0 0 0 0 0 0 0 0 0 0 0 0 0 0 0 0 0 0 0 0 0 0 0 0 0 0 0 0 0 0 0 0 0 0 0 0 0 0 0 0 0 0 0 0 0 0 0 0 0 0 0 0 0 0 0 0 0 0 0 0 0 0 0 0 0 0 0 0 0 0 0 0 0 0 0 0 0 0 0 0 0 0 0 0 0 0 0 0 0 0 0 0 0 0 0 0 0 0 0 0 0 0 0 0 0 0 0 0 0 0 0 0 0 0 0 0 0 0 0 0 0 0 0 0 0 0 0 0 0 0 0 0 0 0 0 0 0 0 0 0 0 0 0 0 0 0 0 0 0 0 0 0 0 0 0 0 0 0 0 0 0 0 0 0 0 0 0 0 0 0 0 0 0 0 0 0 0 0 0 0 0 0 0 0 0 0 0 0 0 0 0 0 0 0 0 0 0 0 0 0 0 0 0 0 0 0 0 0 0 0 0 0 0 0 0 0 0 0 0 0 0 0 0 0 0 0 0 0 0 0 0 0 0 0 0 0 0 0 0 0 0 0 0 0 0 0 0 0 0 0 0 0 0 0 0 0 0 0 0 0 0 0 0 0 0 0 0 0 0 0 0 0 0 0 0 0 0 0 0 0 0 0 0 0 0 0 0 0 0 0 0 0 0 0 0 0 0 0 0 0 0 0 0 0 0 0 0 0 0 0 0 0 0 0 0 0 0 0 0 0 0 0 0 0 0 0 0 0 0 0 0 0 0 0 0 0 0 0 0 0 0 0 0 0 0 0 0 1 0 0 0 0 0 0 0
Manes.01G258000.v6.1 10 3 18 13 15 13 12 8 11 7 7 12 16 1 10 18 16 7 6 4 1 8 8 9 6 8 11 15 4 16 2 10 7 15 5 7 12 8 7 6 4 20 10 18 8 2 9 7 6 5 4 13 9 9 7 8 19 26 6 8 3 13 10 0 9 2 5 4 10 15 1 10 9 0 0 11 9 16 5 6 4 24 11 18 7 5 8 11 28 13 0 10 22 5 0 18 24 30 18 11 18 5 12 18 0 19 28 27 16 7 24 3 14 8 0 5 12 15 14 11 11 17 18 6 21 9 0 10 2 7 14 5 24 22 5 6 4 13 5 10 11 15 10 16 12 8 6 17 24 2 10 8 13 7 14 16 22 23 21 19 7 11 7 13 13 13 7 15 1 7 8 5 14 13 12 11 11 16 6 0 16 14 23 29 17 13 7 13 20 21 10 10 7 20 26 23 12 8 27 32 10 20 8 31 12 29 32 9 41 24 16 24 15 17 8 20 8 15 1 31 19 17 9 22 30 10 0 4 0 31 33 13 7 0 15 15 22 9 20 38 8 24 24 25 32 18 20 5 23 18 20 11 11 30 34 18 0 14 24 24 20 27 17 18 29 18 62 4 23 24 16 25 23 45 26 26 33 0 1 22 25 15 13 23 16 23 34 23 21 20 4 10 13 5 14 22 7 33 9 36 24 22 6 21 22 14 23 25 15 13 15 39 45 15 8 12 9 8 14 33 8 11 18 19 36 14 14 12 8 10 14 27 0 1 24 15 21 13 7 22 12 1 8 11 21 30 16 16 14 31 11 14 12 17 9 22 0 16 16 19 19 26 25 5 29 25 17 8 9 18 19 20 13 17 9 31 35 21 30 14 20 43 49 20 22 59 18 33 37 13 33 0 25 9 22 1 34 33 11 10 22 22 11 22 23 19 11 24 9 17 13 45 29 34 11 42 38 10 28 13 36 55 2 11 30 27 23 20 19 2 17 26 23 21 15 17 20 19 18 24 34 25 16 18 16 34 13 7 2 26 36 33 11 21 18 30 42 39 26 27 33 17 24 20 21 15 21 10 26 33 8 30 33 22 20 12 21 6 20 13 17 34 16 30 15 7 0 14 10 13 11 34 13 21 9 23 27 15 9 5 11 22 11 13 33 17 9 17 46 17 29 24 18 21 25 12 32 41 7 8 8 10 14 13 18 23 23 21 12 28 7 18 11 10 20 2 19 6 6 11 7 33 20 21 23 19 34 19 6 13 1 17 16 14 9 7 27 20 22 8 4 16 49 20 13 16 8 13 22 22 15 12 3 27 88 18 9 16 9 12 11 7 13 8 3 7 4 16 35 11 9 3 8 13 17 7 10 18 24 11 9 5 17 26 15 13 5 22 36 24 11 8 20 22 5 12 8 3 26 13 19 10 21 19 20 6 8 0 5 7 1 6 13 22 10 4 0 22 1 13 5 3 7 14 5 7 10 15 17 3 0 8 24 11 20 8 11 1 11 19 7 12 9 17 23 24 19 7 23 20 11 22 10 43 26 46 33 4 14 20 19 17 15 12 16 13 0 1 0 16 2 16 4 16 24 26 25 6 4 14 7 20 13 7 20 3 14 7 16 18 7 11 33 8 56 25 40 5 11 20 3 15 9 18 11 20 16 8 6 10 20 16 16 13 0 25 10 16 29 24 11 32 6 13 24 16 7 4 10 24 13 8 8 22 18 26 10 17
Manes.01G258100.v6.1 7 0 5 4 16 3 1 3 0 7 9 16 18 5 19 3 16 0 2 2 4 6 14 16 4 0 2 2 3 7 0 3 24 8 4 4 3 2 0 6 6 8 11 8 4 10 10 3 0 2 7 7 15 24 4 5 2 8 1 1 4 9 6 0 1 3 3 7 12 1 4 11 6 0 0 6 3 8 6 5 1 0 2 7 2 1 4 2 17 9 5 6 11 8 0 2 6 3 31 13 13 8 4 19 1 2 6 10 4 8 10 2 12 5 0 4 8 9 9 4 9 2 5 3 15 2 0 4 1 1 0 0 5 9 9 4 5 10 8 13 6 6 3 20 7 3 9 4 16 1 7 2 3 11 5 10 7 13 6 9 3 7 3 24 6 5 0 6 0 1 2 6 4 18 7 3 8 6 19 0 8 8 12 8 19 8 3 6 3 17 3 23 6 4 34 9 6 9 5 10 7 14 3 2 3 11 14 8 9 19 14 19 13 14 9 9 7 11 0 5 14 4 6 13 26 11 0 8 1 23 17 4 12 4 8 15 2 5 5 18 18 10 9 13 14 8 11 4 10 21 1 5 5 6 14 13 0 4 13 14 7 10 1 11 8 6 14 8 8 23 17 17 7 1 3 7 15 0 1 15 22 13 6 8 8 12 9 9 4 11 13 17 20 14 12 32 1 16 13 7 19 16 4 5 4 8 5 7 7 6 7 14 7 11 7 18 9 7 6 16 7 0 9 13 11 9 5 13 9 7 3 9 0 6 4 16 10 13 2 20 8 1 8 8 2 12 14 16 11 13 11 18 9 5 7 15 4 14 18 10 15 16 7 6 15 8 4 7 10 10 13 9 12 9 4 14 18 18 14 13 4 13 33 10 25 12 3 14 10 4 4 1 14 0 19 0 36 11 13 13 12 17 4 1 6 17 8 17 30 10 5 28 16 13 12 11 20 6 11 16 12 23 1 23 14 15 28 5 7 11 17 25 30 13 9 16 26 14 23 3 16 0 1 1 19 11 13 7 6 17 11 32 13 10 11 9 13 9 9 14 12 6 9 4 12 11 14 14 10 33 7 10 5 10 0 9 17 1 13 12 6 10 4 10 8 7 0 15 5 9 20 7 18 16 7 4 5 20 21 0 15 19 15 11 27 9 6 6 10 9 16 6 13 14 1 4 4 15 3 14 7 9 22 13 7 11 5 14 2 7 13 9 11 11 7 8 17 9 1 4 11 8 13 13 7 10 3 13 11 8 3 13 36 24 5 4 21 25 9 8 2 12 71 15 10 3 3 9 20 7 3 5 0 7 5 6 7 3 2 1 3 11 2 1 3 10 2 4 12 8 1 3 5 13 4 9 3 2 5 5 5 4 11 12 6 5 3 9 11 10 8 1 13 14 5 12 6 1 4 12 7 10 9 11 15 6 7 0 9 13 0 4 11 7 7 1 0 6 0 14 8 6 7 7 13 3 7 7 6 4 1 11 8 12 36 4 0 0 4 31 10 9 3 9 28 4 9 8 1 17 6 12 1 2 7 9 6 18 2 16 7 10 15 18 39 10 0 6 0 7 1 9 3 6 13 0 7 7 6 8 12 5 3 5 3 8 3 13 8 45 10 1 1 2 5 6 1 1 5 19 15 8 3 0 0 6 14 7 10 3 1 5 10 10 0 8 7 7 1 5 2 14 8 13 21 8 10 12 13 22 3 5 3 3 8 6 9 8
Manes.01G258200.v6.1 2 1 9 2 1 2 2 7 2 2 8 10 5 1 1 1 8 3 1 1 6 1 7 26 1 8 2 4 1 1 37 21 25 14 7 1 1 3 8 1 4 3 4 0 0 25 22 36 25 8 44 48 30 35 24 0 3 2 38 0 30 24 26 1 45 4 1 2 1 5 0 5 0 0 2 2 2 0 1 9 6 3 4 3 3 3 7 6 6 2 45 58 78 61 0 5 3 6 3 2 0 7 1 1 1 0 31 55 78 62 18 33 38 8 1 1 64 62 97 32 23 12 4 2 14 2 44 52 5 37 25 12 21 26 11 12 18 16 11 26 15 139 60 49 58 45 0 5 6 0 1 25 29 36 53 38 6 3 7 2 0 68 27 47 27 14 0 5 0 5 1 21 5 21 12 21 4 3 5 0 1 59 63 150 62 29 20 52 70 38 16 9 2 3 13 1 0 84 34 97 37 39 1 4 1 3 0 5 4 10 0 1 26 36 44 33 42 78 7 62 22 26 32 35 52 12 1 1 0 8 6 3 1 1 4 4 0 6 2 1 0 2 9 2 3 7 2 101 72 83 20 34 0 1 10 17 0 26 14 42 8 10 27 35 43 30 27 24 4 13 8 0 39 26 95 29 43 0 0 4 3 1 0 132 25 124 140 71 24 32 20 24 20 63 53 112 18 94 6 2 7 2 0 3 1 1 1 0 1 4 5 2 5 4 1 4 2 3 0 0 1 0 3 2 1 1 2 0 28 12 25 16 0 14 18 40 13 11 3 0 4 0 4 2 3 2 2 1 2 3 1 4 1 41 12 30 0 26 12 0 1 1 2 47 72 92 21 17 6 1 5 1 3 16 1 5 1 3 4 49 23 26 31 26 1 4 2 2 0 54 42 0 41 4 1 0 7 1 1 2 7 2 0 0 30 14 14 20 13 5 0 5 1 3 7 14 23 9 14 1 3 3 0 8 113 63 47 32 15 5 1 1 1 0 14 31 39 22 11 0 0 0 2 0 0 0 5 4 1 73 35 23 15 32 3 0 1 4 0 1 0 3 1 0 4 1 2 2 0 103 5 19 25 25 8 3 1 0 1 0 4 2 0 1 0 2 0 3 0 2 4 5 7 4 2 2 2 11 1 0 39 34 87 17 32 41 28 48 46 53 49 43 47 44 14 3 6 5 4 2 48 31 53 23 31 5 3 5 5 0 2 4 0 4 1 2 0 2 1 0 0 0 5 0 3 25 27 30 17 26 0 1 11 6 0 1 4 2 2 1 0 0 17 0 1 1 1 6 7 8 2 1 1 7 5 0 3 6 7 2 0 28 78 31 47 24 5 1 7 5 1 55 87 50 36 31 1 1 3 1 6 43 41 115 66 19 3 6 5 0 1 20 24 54 9 22 2 0 3 0 2 41 35 12 14 16 12 1 18 23 1 22 19 54 18 31 0 9 0 21 1 49 45 91 30 41 91 78 39 36 13 5 7 6 6 1 6 0 0 5 4 2 21 77 91 48 47 20 4 74 1 2 0 3 0 2 1 17 2 9 6 2 1 10 2 2 1 31 0 39 0 44 2 2 3 5 0 7 0 1 10 1 33 25 52 12 5 33 56 81 34 28 1 2 4 13 1 24 45 57 59 57 16 5 18 26 23 6 1 0 1 2 2 0 0 0 4 44 68 80 23 73 17 12 53 11 2 37 31 58 1 31 15 26 66 21 27 48
Manes.01G258300.v6.1 0 0 0 0 0 0 0 0 0 0 0 0 0 0 0 0 0 0 0 0 0 0 0 0 0 0 0 0 0 0 0 0 0 0 0 0 0 0 0 0 0 0 0 0 0 0 0 0 0 0 0 0 0 0 0 0 0 0 0 0 0 0 0 0 0 0 0 0 0 0 0 0 0 0 0 0 0 0 0 0 0 0 0 0 0 0 0 0 0 0 0 0 0 0 0 0 0 0 1 0 0 0 0 0 0 0 1 0 0 0 0 0 0 0 0 0 0 0 0 0 0 0 0 0 0 0 0 0 0 0 0 0 0 0 0 0 0 0 0 0 0 0 0 0 0 0 0 0 0 0 0 0 0 0 0 0 0 0 0 0 0 0 0 0 0 0 0 0 0 0 0 0 0 0 0 0 0 0 0 0 0 0 0 0 0 0 0 0 0 0 0 0 0 0 0 0 0 0 0 0 0 0 0 0 0 0 0 0 0 0 0 0 0 0 0 0 0 0 0 0 0 0 0 0 0 0 0 0 0 0 0 0 0 0 0 0 0 0 0 0 0 0 0 0 0 0 1 0 0 0 0 0 0 0 0 0 0 0 0 0 0 0 0 0 0 0 0 0 0 0 0 0 0 0 0 0 0 0 0 0 0 0 0 0 0 0 0 0 0 0 0 0 0 0 0 0 0 0 0 0 0 0 0 0 0 0 0 0 0 0 0 0 0 0 0 0 0 0 0 0 0 0 0 0 0 0 0 0 0 0 0 0 0 0 0 0 0 0 0 0 0 0 0 0 0 0 0 0 0 0 0 0 0 0 0 0 0 0 0 0 2 0 0 0 0 0 0 0 0 0 0 0 0 0 0 0 0 0 0 0 0 0 0 0 0 0 0 0 0 0 0 0 0 0 0 0 0 0 0 0 0 0 0 0 0 0 0 0 0 0 0 0 0 0 0 0 0 0 0 0 0 0 0 0 0 0 0 0 0 0 0 0 0 0 0 0 0 0 0 0 0 0 0 0 0 0 0 0 0 0 0 0 0 0 0 0 0 0 0 0 0 0 0 0 0 0 0 0 0 0 0 0 0 0 0 0 0 0 0 0 0 0 0 0 0 0 0 0 1 0 0 0 0 1 0 0 0 0 0 0 0 0 0 0 0 0 0 0 0 0 0 0 0 0 0 0 0 0 0 0 0 0 0 0 0 0 0 0 0 0 0 0 0 0 0 0 0 1 0 0 0 0 0 0 0 0 0 0 0 0 0 0 0 0 0 0 0 0 0 0 0 0 0 0 0 0 0 0 0 0 0 0 0 0 0 0 0 0 0 0 0 0 0 0 0 0 0 0 0 0 0 0 0 0 0 0 0 0 0 0 0 0 0 0 0 0 0 0 0 0 0 0 0 0 0 0 0 0 0 0 0 0 0 0 0 0 0 0 0 0 0 0 0 0 0 0 0 0 0 0 0 0 0 0 0 0 0 0 0 0 0 0 0 0 0 0 0 0 0 0 0 0 0 0 0 0 0 0 0 0 0 0 0 0 0 0 0 0 0 0 0 0 0 0 0 0 0 0 0 0 0 0 0 0 0 0 0 0 0 0 0 0 0 0 0 0 0 0 0 0 0 0 0 0 0 0 0 0 0 0 0 0 0 0 0 0 0 0 0 0 0 0 0 0 0 0 0 0 0 0 0 0 0 0 0 0 0 0 0 0 0 0 0 0 0 0 0 0
Manes.01G258400.v6.1 30 9 64 55 121 24 47 42 52 46 38 106 45 17 174 36 43 7 27 20 17 40 43 104 75 18 53 19 22 94 14 45 45 46 100 19 55 27 19 79 16 75 36 17 65 13 63 29 88 52 21 59 28 74 53 30 55 27 22 79 50 94 52 2 135 27 48 30 50 33 21 96 30 0 4 17 66 50 47 108 20 27 24 85 41 23 82 41 146 157 18 43 67 73 0 66 64 74 62 86 127 15 44 64 0 40 48 80 57 144 114 31 58 23 1 30 8 45 24 29 100 33 85 42 96 60 9 46 8 96 117 15 116 50 4 96 20 80 44 45 22 26 64 67 82 96 20 34 65 1 50 10 89 72 34 35 43 73 70 103 57 31 37 78 78 116 3 59 1 78 85 42 48 94 98 104 20 49 50 1 109 45 82 92 101 80 23 68 64 61 137 82 18 86 68 107 120 11 30 90 57 61 23 50 16 58 92 10 43 96 31 60 31 48 38 94 50 55 3 55 50 144 17 110 38 71 0 6 3 90 79 57 14 19 35 64 138 22 25 32 37 74 39 78 54 52 77 14 27 42 39 35 26 81 47 53 0 26 56 54 20 52 19 35 30 33 88 36 63 44 157 100 31 45 53 61 159 0 1 65 63 57 87 39 35 89 57 111 21 93 41 105 131 15 84 49 34 136 10 49 53 84 68 20 60 30 59 56 22 50 29 135 166 22 41 31 56 60 27 42 21 33 65 8 58 42 56 81 10 39 12 33 0 11 69 28 114 84 6 44 14 1 58 24 37 32 64 77 21 92 36 98 134 17 46 41 36 87 51 53 61 45 103 7 42 36 61 75 12 38 39 45 42 52 6 47 73 75 92 21 36 77 79 134 37 105 16 71 144 26 37 0 57 5 24 1 63 128 86 13 22 23 21 36 16 23 17 40 32 3 16 36 51 65 14 51 36 50 60 12 23 66 33 91 45 38 38 57 64 15 64 44 69 136 15 66 60 61 85 21 67 68 57 71 11 81 27 30 7 54 119 56 73 104 30 58 26 90 96 36 62 15 74 74 18 43 46 36 134 73 11 82 95 71 74 30 74 7 84 57 24 60 32 41 92 8 0 37 48 193 32 40 54 38 71 19 82 33 60 46 13 22 27 22 71 28 50 49 82 196 34 27 31 115 72 18 58 33 52 66 28 62 56 42 72 28 79 39 46 47 16 28 29 62 77 15 54 12 20 46 16 58 40 51 85 36 49 36 56 125 1 62 60 59 76 13 80 54 32 115 11 42 184 58 63 116 10 39 53 39 67 40 3 35 69 40 22 15 31 38 45 13 70 92 83 55 25 76 39 55 52 11 48 35 35 46 29 20 20 42 32 6 48 116 33 34 22 36 52 39 34 19 47 64 30 64 11 2 37 26 72 33 47 27 39 59 36 2 45 77 3 17 35 61 34 85 1 38 3 53 85 34 49 94 78 103 25 73 55 24 41 9 71 50 72 64 16 2 61 85 91 26 8 71 80 79 75 25 21 92 76 91 42 51 42 75 117 19 75 41 68 71 32 77 89 79 1 33 0 34 3 61 21 40 32 43 78 18 69 18 45 57 23 40 46 21 51 11 36 77 18 51 41 17 32 89 33 12 63 38 31 88 16 45 19 60 52 20 26 23 37 100 34 58 2 31 85 40 52 61 69 141 6 32 51 26 84 29 70 73 9 80 26 46 38 65 118 81
Manes.01G258500.v6.1 13 0 101 6 7 4 9 17 4 2 30 5 19 0 8 11 7 2 6 6 6 7 44 19 1 6 3 3 2 4 9 2 20 3 2 7 2 5 4 1 9 10 25 1 1 5 6 7 4 1 6 11 39 10 3 20 5 32 2 3 6 13 22 0 1 11 2 15 6 7 12 18 23 0 0 13 8 15 5 2 11 4 13 14 4 14 5 7 6 9 10 17 29 13 0 2 48 14 80 17 12 26 5 34 0 7 57 29 13 7 15 11 9 8 1 4 15 3 8 0 0 26 7 8 31 8 6 6 4 6 1 4 28 37 3 15 23 8 18 3 1 20 10 49 1 2 4 14 111 1 2 25 12 59 2 8 46 10 38 4 9 7 7 54 5 1 1 11 0 3 2 10 5 86 8 13 4 4 44 0 1 28 10 22 3 6 20 12 46 16 3 62 5 11 81 6 5 5 10 45 2 4 14 11 25 7 6 4 3 112 0 6 12 10 7 18 6 25 4 31 18 3 9 6 26 9 0 0 0 58 11 9 12 14 35 15 8 36 5 67 10 11 61 10 12 4 2 9 12 50 12 0 28 16 36 14 5 12 12 42 3 11 16 9 52 3 6 22 1 11 6 5 17 9 28 8 9 2 4 11 76 15 17 20 1 24 3 9 14 5 28 10 9 29 9 42 1 19 17 15 40 19 11 19 13 22 16 27 8 15 29 26 22 20 6 32 14 4 13 4 47 0 10 11 16 32 2 6 21 10 7 1 0 20 8 27 6 3 10 19 22 2 2 8 14 60 9 8 11 9 12 8 2 6 4 52 0 7 24 15 49 0 5 7 6 30 5 1 9 9 29 5 2 5 7 7 66 18 9 16 8 49 17 5 22 27 13 6 23 27 10 0 8 0 13 0 71 9 9 10 9 13 4 2 13 3 15 25 4 8 1 45 0 4 12 17 63 5 6 2 13 23 3 7 35 7 17 12 7 10 11 25 11 7 8 19 23 3 17 28 16 15 12 1 8 5 22 2 0 22 15 64 7 12 60 33 29 26 16 27 18 22 17 18 24 11 47 5 6 35 15 20 44 13 3 18 4 0 3 0 17 28 22 12 7 5 0 17 8 4 32 8 45 4 0 7 5 23 3 8 3 1 9 6 2 7 4 25 7 13 21 7 32 8 9 11 13 40 4 13 22 9 52 14 1 12 10 25 1 3 19 5 15 3 4 9 3 28 16 4 11 10 45 4 18 46 7 32 4 6 6 14 60 31 0 9 18 40 8 6 18 14 291 2 4 5 14 7 33 7 5 19 0 29 3 10 40 4 8 4 3 4 9 16 12 4 3 2 13 8 2 3 5 8 3 3 22 3 23 4 11 10 7 64 2 2 15 12 29 8 2 6 19 10 1 2 14 0 4 6 2 20 2 25 6 3 2 0 12 18 1 11 3 13 2 9 0 2 0 5 1 8 6 23 4 8 9 8 8 2 1 10 4 24 4 1 9 0 5 16 2 11 9 7 43 11 0 9 3 66 9 10 10 4 68 6 22 53 15 27 7 4 7 12 49 2 0 9 0 2 1 33 4 14 36 14 16 16 6 14 12 28 5 6 37 14 20 4 1 60 7 1 29 4 84 14 4 1 23 54 21 4 9 13 4 4 2 66 10 9 3 2 36 9 0 5 7 27 14 27 5 23 20 15 51 2 2 5 12 61 1 10 13 9 34 3 1 1
Manes.01G258600.v6.1 4 5 86 45 28 26 13 54 8 14 29 68 86 7 46 23 49 12 23 3 20 48 56 43 20 10 59 49 6 52 11 38 62 11 35 10 35 37 11 37 19 82 64 6 13 7 74 38 20 19 10 45 53 57 11 9 69 96 10 40 3 51 49 0 37 11 39 53 52 34 15 91 19 0 2 18 61 84 7 28 16 42 29 87 12 11 54 51 64 31 4 37 62 42 0 8 48 156 147 115 62 41 88 109 2 25 20 127 65 19 41 27 150 15 0 7 17 93 109 63 149 30 145 19 84 47 12 49 6 15 30 4 123 55 35 31 6 88 64 41 85 56 86 171 14 29 17 97 144 7 25 17 65 137 14 29 25 96 84 103 61 31 79 163 59 35 5 126 1 34 11 9 59 129 39 29 8 107 64 0 14 30 35 94 41 39 10 39 36 12 9 146 5 62 248 31 42 24 138 120 47 101 11 100 91 89 111 20 125 268 30 90 18 84 86 112 71 21 15 117 40 99 2 58 144 45 0 10 1 159 69 51 10 55 94 35 65 24 64 79 41 106 80 116 95 38 124 13 51 81 11 33 17 99 141 58 0 31 64 57 28 26 18 103 79 66 62 41 101 127 134 92 49 88 96 65 116 1 2 74 40 28 39 21 65 69 27 47 34 61 73 60 41 11 61 103 11 55 52 73 80 36 18 18 49 49 27 64 15 28 85 52 129 15 45 162 81 37 22 75 103 58 83 58 120 115 37 55 31 101 61 51 1 11 88 87 61 58 9 53 67 0 57 14 57 92 65 159 8 48 45 56 65 14 50 133 38 67 79 109 124 16 14 33 124 94 69 172 30 39 114 60 100 46 17 95 131 11 25 27 52 157 164 77 20 189 61 58 98 10 57 2 21 2 13 0 87 187 23 20 77 57 13 36 18 34 72 11 21 41 23 181 51 88 18 83 109 32 98 38 39 140 5 52 41 53 74 90 46 20 46 109 61 50 8 74 88 36 34 22 132 81 121 61 11 180 37 69 11 16 136 237 33 109 12 81 78 81 51 15 69 47 93 51 23 58 76 74 80 69 20 80 102 27 78 12 96 1 45 61 16 98 27 33 51 10 1 82 23 38 55 84 214 42 61 29 71 122 70 7 30 72 126 40 48 16 33 79 27 68 55 91 162 121 70 9 91 107 24 39 31 78 184 17 74 15 102 172 23 71 18 70 88 29 38 34 175 124 27 46 21 97 108 38 38 32 95 126 56 84 6 58 145 51 4 13 187 133 5 34 24 103 275 28 28 39 12 41 60 16 12 15 1 77 34 63 14 24 34 21 45 14 60 46 28 51 4 36 168 54 10 12 40 32 15 19 12 37 56 12 18 6 40 85 21 11 10 49 80 24 43 11 57 100 44 44 19 0 25 12 22 42 82 24 23 27 3 1 14 23 3 16 38 36 16 50 1 44 3 52 18 23 64 87 16 22 22 75 48 14 1 19 39 47 2 9 16 0 22 13 22 44 44 53 65 38 23 33 24 88 11 42 20 71 170 61 80 27 66 80 70 21 23 55 88 15 0 12 1 36 1 14 4 53 58 45 42 14 23 40 18 18 8 74 45 10 30 19 42 149 28 10 36 52 121 79 92 7 68 71 33 25 8 38 10 13 41 26 48 64 22 75 13 69 1 49 33 14 19 59 46 52 16 27 55 2 3 19 41 62 6 17 10 61 27 36 23 26
Manes.01G258700.v6.1 114 28 208 57 176 53 26 45 37 27 86 106 76 20 71 73 48 4 37 25 54 45 87 106 86 60 71 44 34 64 68 31 78 29 40 81 51 39 48 38 46 104 77 19 32 97 88 55 65 68 118 90 67 75 44 82 89 107 37 73 167 79 148 1 89 133 79 52 51 48 93 102 105 7 4 93 96 54 62 48 164 54 109 87 41 97 165 85 78 81 148 85 143 64 1 68 240 93 208 107 95 107 60 97 5 30 115 151 115 80 85 80 104 91 1 12 133 72 32 18 66 58 60 67 102 31 18 37 9 41 45 68 142 131 10 62 75 43 58 33 58 198 62 69 59 70 64 118 72 3 50 64 69 62 27 78 72 102 116 83 65 125 33 96 57 84 42 47 1 48 39 81 36 58 44 76 81 28 66 1 73 149 139 136 120 78 149 93 99 81 84 77 126 94 263 112 104 192 63 130 49 49 76 92 52 53 34 114 53 52 23 42 114 75 67 60 62 193 12 141 92 75 108 76 169 53 0 62 10 111 102 92 227 51 48 47 68 51 41 42 62 46 139 104 104 68 100 93 129 121 87 20 82 100 112 79 6 104 73 51 56 34 86 84 119 85 100 70 76 87 98 71 68 71 102 91 117 2 19 100 93 82 58 115 46 87 61 63 119 63 52 85 54 148 69 100 21 72 103 55 99 88 30 75 32 50 72 36 78 77 38 89 79 88 64 64 40 24 90 95 62 19 52 73 63 62 22 51 55 72 39 33 0 93 82 66 92 42 63 109 62 1 41 72 35 66 43 70 98 52 46 77 60 178 50 90 38 90 83 114 49 54 55 147 111 105 62 58 68 35 53 36 35 92 45 81 98 72 48 85 79 198 100 48 80 144 61 81 55 73 25 0 62 8 146 10 81 72 45 64 88 64 25 15 81 84 43 73 28 99 36 57 56 52 68 87 69 43 59 94 107 98 30 48 181 80 56 28 62 50 48 52 105 90 85 81 107 86 83 88 90 56 46 44 65 88 57 50 10 199 74 78 92 86 96 78 85 200 99 101 96 54 67 80 126 33 52 42 38 146 111 82 153 74 45 207 48 12 83 72 120 180 121 84 86 38 1 63 12 55 69 59 83 58 58 61 92 86 54 21 72 33 52 41 36 102 61 93 58 58 100 73 116 89 48 82 102 72 43 40 121 40 65 38 47 108 86 139 53 93 35 48 76 69 37 96 90 78 61 52 78 94 98 71 103 90 70 123 48 61 22 89 149 99 46 112 157 131 29 55 84 111 324 83 47 53 88 56 82 37 66 170 8 110 145 52 66 37 121 25 25 52 51 60 36 36 95 122 57 68 56 56 102 56 58 53 158 20 89 35 93 38 43 63 45 13 72 93 93 65 25 52 67 160 85 42 60 1 63 77 88 62 64 80 48 55 62 2 102 64 1 58 30 44 29 31 28 78 3 60 61 52 36 67 31 60 82 93 75 13 37 40 63 44 59 50 70 2 28 20 51 71 40 117 118 128 65 60 49 97 51 55 115 174 137 55 64 85 36 77 33 14 102 61 83 45 1 138 2 38 3 101 81 81 56 110 61 56 61 47 61 76 85 73 68 6 58 72 67 100 79 105 127 53 101 107 116 19 53 27 28 33 127 42 104 68 55 29 47 30 35 44 110 120 2 82 128 82 88 125 34 108 53 83 121 36 54 75 92 60 21 45 85 60 73 55 55 72
Manes.01G258800.v6.1 84 12 454 7 6 106 32 137 6 8 146 57 125 0 7 143 76 10 4 3 79 12 113 3 7 49 70 26 4 17 25 17 81 8 5 28 34 111 22 5 41 81 115 8 4 192 35 98 3 0 176 93 231 3 5 185 194 357 29 11 250 60 143 3 9 141 59 109 5 8 124 60 148 3 2 67 38 199 7 12 130 46 63 2 3 56 70 127 5 7 82 49 64 40 1 7 288 134 501 35 5 148 64 218 1 10 185 96 232 12 10 127 57 76 2 16 116 58 162 2 2 590 131 284 18 4 188 72 35 4 5 72 175 335 0 2 63 35 77 8 0 241 58 278 7 5 134 86 376 2 2 45 47 213 4 3 160 45 221 7 4 197 44 248 4 5 37 38 1 1 0 79 82 355 7 1 307 68 278 0 2 221 36 305 1 7 75 61 310 2 13 266 198 76 447 4 12 198 80 178 3 4 97 74 74 20 7 97 76 203 4 7 81 38 151 12 20 474 12 341 7 7 96 47 259 0 1 70 1 261 14 3 114 50 182 4 11 100 144 281 5 6 246 46 172 2 6 223 98 319 3 16 183 135 474 3 5 185 45 270 13 8 185 184 358 12 10 76 56 128 7 20 139 69 285 12 4 1 28 89 153 10 13 222 91 95 26 10 125 56 125 10 8 99 75 288 13 16 137 138 119 14 2 133 119 166 32 31 254 77 131 23 17 82 60 413 6 3 134 91 194 24 14 359 121 459 6 17 128 34 105 31 2 70 57 222 31 6 126 52 156 1 10 128 63 305 11 19 145 48 89 5 16 124 37 148 2 8 252 51 155 5 8 78 84 172 3 9 119 63 146 8 14 10 35 41 264 8 2 207 7 178 82 7 107 158 80 3 9 225 138 2 5 1 159 4 620 18 6 31 54 39 6 1 80 17 54 4 8 76 46 252 6 6 53 59 112 5 11 41 50 381 1 34 928 139 386 2 1 127 59 324 3 11 130 30 221 1 2 115 169 91 33 1 114 122 169 1 23 453 121 516 0 19 213 55 281 3 12 183 170 49 13 8 248 47 161 5 8 420 96 59 224 3 7 470 50 25 2 2 99 118 148 6 8 29 0 118 1 3 72 85 312 4 4 54 17 330 6 0 22 35 44 1 2 73 16 159 2 8 171 38 300 0 1 74 115 225 3 6 101 34 220 4 9 70 25 142 3 6 35 46 75 1 2 43 37 57 1 5 87 46 288 2 1 172 93 246 0 2 32 56 331 1 0 185 75 190 0 5 135 76 461 1 3 61 100 58 200 10 6 145 6 376 6 3 183 73 159 2 5 71 157 111 12 13 53 79 189 2 8 42 115 98 6 3 218 43 229 4 198 68 47 278 6 6 104 76 177 3 3 91 22 155 7 18 57 4 83 5 10 190 67 78 5 5 13 3 40 2 1 32 64 165 1 13 11 32 2 6 10 58 64 250 5 19 382 252 145 1 1 84 100 102 8 8 274 4 86 5 20 34 65 89 407 4 4 169 99 466 3 8 83 234 640 21 27 147 130 267 10 18 237 104 275 5 1 114 1 41 4 9 100 80 239 0 2 35 67 121 2 4 170 91 301 2 3 33 32 213 5 0 165 42 385 14 25 78 40 165 6 16 147 90 71 10 8 65 58 146 8 14 230 214 2 21 33 102 61 177 4 18 113 138 262 2 0 51 65 360 0 5 254 137 314 4 2 77
Manes.01G258900.v6.1 89 0 3 2 0 54 0 0 3 0 106 4 5 2 0 52 0 0 0 1 55 0 0 68 0 37 0 0 0 0 120 2 1 0 0 133 0 2 4 0 34 3 0 0 1 102 2 2 0 0 50 0 0 1 0 13 1 1 5 3 63 0 1 0 0 48 5 0 13 1 38 2 1 0 1 34 0 1 1 0 10 6 6 0 0 1 0 5 0 0 22 0 0 1 0 1 0 0 1 0 0 0 0 0 0 0 0 1 2 0 0 19 0 1 0 0 4 0 1 0 0 3 0 2 1 0 4 0 0 0 0 2 0 0 0 0 20 0 0 1 0 26 2 1 0 0 17 3 1 0 0 36 0 0 0 0 1 3 4 1 0 6 2 0 0 0 3 0 0 0 0 6 0 0 2 0 5 0 0 0 0 14 2 1 0 0 49 4 2 1 0 0 22 0 4 0 0 20 0 0 0 0 3 0 6 0 0 30 1 2 0 0 44 1 2 1 0 5 0 1 0 0 22 0 1 0 0 31 0 4 0 0 9 0 0 0 0 5 0 1 0 0 1 0 1 0 0 4 1 0 0 1 0 1 1 96 0 2 0 0 0 0 3 1 0 0 0 12 0 0 0 0 1 0 3 0 0 1 0 0 0 0 0 4 0 2 0 0 27 0 2 0 0 2 1 1 0 2 8 0 1 2 0 7 0 1 0 0 73 1 0 0 0 1 2 2 8 0 1 0 0 0 0 1 0 0 0 0 0 0 1 0 0 2 2 2 10 0 8 1 1 0 0 0 0 0 0 0 12 0 0 0 0 25 0 0 6 0 0 3 0 0 0 12 5 0 0 0 130 0 0 0 1 0 81 2 2 0 0 112 0 0 6 0 230 2 0 0 1 6 0 0 1 0 1 0 0 1 0 142 3 1 2 0 123 1 0 0 0 33 2 2 0 0 15 0 1 0 0 218 1 2 0 0 1 0 0 0 0 5 0 1 1 2 0 0 1 0 0 16 0 0 0 3 0 1 0 0 0 23 0 2 0 7 6 1 1 0 0 0 0 0 1 1 5 0 0 0 0 0 24 0 0 12 0 13 1 0 1 0 4 1 3 0 0 0 0 0 0 0 9 3 0 0 0 19 5 3 0 1 12 5 0 0 0 148 0 0 0 0 23 4 1 0 0 45 3 1 14 0 118 0 1 0 0 16 0 2 0 0 127 1 2 0 2 29 0 0 0 4 37 2 0 0 0 8 0 3 0 0 0 1 0 0 1 166 1 0 0 0 82 3 12 0 0 0 30 10 2 1 0 18 0 2 0 0 16 2 0 5 0 13 1 2 1 0 135 0 5 0 0 28 7 0 0 2 15 0 0 2 35 27 4 1 6 4 12 0 2 0 0 72 0 1 0 1 33 0 1 0 0 7 6 0 0 1 32 0 21 19 0 11 0 3 1 0 0 0 0 27 0 3 1 0 3 2 34 1 0 0 1 2 0 0 0 0 3 0 1 0 0 2 5 4 0 2 0 114 0 0 0 0 7 1 10 8 0 0 0 1 0 1 61 0 3 0 0 75 0 0 0 0 40 5 0 61 1 42 2 0 64 1 17 2 1 1 0 18 1 1 0 0 7 0 2 113 0 0 0 0 0 0 10 0 0 0 0 3 0 0 3 0 6 0 1 0 1 3 1 2 0 0 4 0 0 0 0 39 2 0 0 0 128 1 0 0 0 0
Manes.01G259000.v6.1 0 0 0 0 0 0 0 0 0 0 0 0 0 0 0 0 0 0 0 0 0 0 0 0 0 0 0 0 0 0 0 0 0 0 0 0 0 0 0 0 0 0 0 0 0 0 0 0 0 0 0 0 0 0 0 0 0 0 0 0 0 0 0 0 0 0 0 0 0 0 0 0 0 0 0 0 0 0 0 0 0 0 0 0 0 0 0 0 0 0 0 0 0 0 0 0 0 0 0 0 0 0 0 0 0 0 0 0 0 0 0 0 0 0 0 0 0 0 0 0 0 0 0 0 0 0 0 0 0 0 0 0 0 0 0 0 0 0 0 0 0 0 0 0 0 0 0 0 0 0 0 0 0 0 0 0 0 0 0 0 0 0 0 0 0 0 0 0 0 0 0 0 0 0 0 0 0 0 0 0 0 0 0 0 0 0 0 0 0 0 0 0 0 0 0 0 0 0 0 0 0 0 0 0 0 0 0 0 0 0 0 0 0 0 0 0 0 0 0 1 0 0 0 0 0 0 0 0 0 0 0 0 0 0 0 0 0 0 0 0 0 0 0 0 0 0 0 0 0 0 0 0 0 0 0 0 0 0 0 0 0 0 0 0 0 0 0 0 0 0 0 0 0 0 0 0 0 0 0 0 0 0 0 0 0 0 0 0 0 0 0 0 0 0 0 0 0 0 0 0 0 0 0 0 0 0 0 0 0 0 0 0 0 0 0 0 0 0 0 0 0 0 0 0 0 0 0 0 1 0 0 0 0 0 0 0 7 0 0 0 0 0 0 0 0 0 0 0 0 0 0 0 0 0 0 0 0 0 0 0 0 0 0 0 0 0 0 0 0 0 0 0 0 0 0 0 0 0 0 0 0 0 0 0 0 0 0 0 0 0 0 0 0 0 0 0 0 0 0 0 0 0 0 0 0 0 0 0 0 0 0 0 0 0 0 0 0 0 0 0 1 0 0 0 0 0 0 0 0 0 0 0 0 0 0 0 0 0 0 0 0 0 0 0 0 0 0 0 0 0 0 0 0 0 0 0 0 0 0 0 0 0 0 0 0 0 0 0 0 0 0 0 0 0 0 0 0 0 0 0 0 0 0 0 0 0 0 0 0 0 0 0 0 0 0 0 0 0 0 0 0 0 0 0 0 0 0 0 0 0 0 0 0 0 0 0 0 0 0 0 0 0 0 0 0 0 0 0 0 0 0 0 0 0 0 0 0 0 0 0 0 0 0 0 0 0 0 0 0 0 0 0 0 0 0 0 0 0 0 0 0 0 0 0 0 0 0 0 0 0 0 0 0 0 0 0 0 0 0 0 0 0 0 0 0 0 0 0 0 0 0 0 0 0 0 0 0 0 0 0 0 0 0 0 0 0 0 0 0 0 0 0 0 0 0 0 0 0 0 0 0 0 0 0 0 0 0 0 0 0 0 0 0 0 0 0 0 0 0 0 0 0 0 0 0 0 0 0 0 0 0 0 0 0 0 0 0 0 0 0 0 0 0 0 0 0 0 0 0 0 0 0 0 0 0 0 0 0 0 0 0 0 0 0 0 0 0 0 0 0 0 0 0 0 0 0 0 0 0 0 0 0 0 0 0 0 0 0 0 0 0 0 0 0 0 0 0 0 0 0 0 0 0 0 0 0 0 0 0 0 0 0 0 0 0 0 0 0 0 0 0 0 0 0 0 0 0 0 0 0 0 0 0 0 0 0 0 0
Manes.01G259100.v6.1 374 52 301 366 405 709 588 317 461 407 481 632 248 70 816 561 580 56 222 142 522 786 191 862 653 186 546 341 200 293 169 495 157 326 271 502 474 243 164 674 315 1082 284 432 439 332 353 310 359 448 420 792 308 581 203 299 693 336 363 620 153 311 210 11 156 260 282 181 497 309 261 782 240 15 36 260 603 498 453 622 233 469 114 476 185 131 494 405 503 428 262 396 189 701 5 357 263 1288 276 1003 672 349 697 313 17 1368 143 1059 515 320 264 197 748 137 8 105 515 634 191 213 397 363 489 168 576 201 260 614 56 791 833 121 430 312 149 275 311 729 212 504 301 531 904 324 880 734 277 940 341 51 504 199 589 235 736 1004 114 787 258 663 460 461 653 178 350 825 221 952 8 487 796 338 560 197 544 906 414 666 342 1 752 532 1136 700 1249 556 369 1036 355 940 612 295 358 785 862 564 832 665 492 403 798 711 599 1188 200 508 745 545 1323 328 578 1000 968 1064 576 626 539 592 94 412 302 636 619 854 420 280 65 504 48 460 491 1246 689 282 287 585 777 264 1188 537 992 1305 465 897 362 1793 1437 344 1135 551 912 1293 269 923 692 701 17 492 853 163 922 1437 544 1510 756 1047 1337 214 558 397 1588 1774 518 1192 902 2508 2771 9 110 803 349 432 479 606 604 305 987 638 624 576 150 554 478 426 410 402 242 677 369 1244 213 842 700 403 375 200 333 368 212 354 148 252 669 716 327 288 333 686 452 415 228 202 325 459 668 419 631 1047 256 412 395 574 3 294 761 358 500 495 248 783 325 47 501 321 620 346 476 636 572 697 262 325 358 582 497 370 244 1101 623 457 209 1407 466 327 1006 490 550 486 577 576 343 616 600 737 194 1869 528 1019 1809 701 327 389 1169 646 848 931 255 445 353 470 1508 13 2972 91 485 35 579 852 272 444 884 203 559 526 1502 756 216 552 1043 905 528 498 694 1641 380 744 261 294 274 390 1052 932 199 476 1528 1201 375 970 917 449 748 671 603 633 302 242 322 309 310 373 650 451 329 420 312 1029 211 611 47 770 562 388 323 477 252 559 359 622 505 307 331 164 658 535 1345 402 468 756 498 1674 263 560 312 651 785 574 1099 76 1314 377 269 761 241 566 665 190 5 353 429 409 201 931 369 1073 1036 233 681 217 767 360 362 931 436 472 1121 551 477 245 1811 391 264 642 250 444 1128 386 674 238 448 528 845 784 403 879 844 671 607 502 638 1072 265 550 191 736 592 227 576 110 599 747 281 672 282 470 1409 225 536 206 479 435 90 650 349 582 350 397 981 513 443 499 251 330 785 910 754 914 302 749 471 466 577 277 13 256 728 592 291 409 240 422 596 237 1364 496 698 717 345 287 518 209 372 302 988 317 673 546 237 436 328 306 463 370 633 412 597 275 280 564 245 358 423 388 581 331 677 474 343 11 330 851 1141 161 483 243 803 397 179 16 249 298 26 101 526 344 557 394 48 558 29 549 1284 262 578 416 818 486 469 2096 375 374 231 211 687 180 1173 498 706 7 153 1636 845 1115 160 1222 557 1136 787 1344 605 725 363 646 286 615 387 463 589 345 1114 731 556 686 725 766 315 747 12 1363 17 417 37 530 248 557 272 604 404 503 668 234 409 1839 975 1206 328 613 1056 239 834 271 352 825 331 462 387 401 310 142 717 270 1495 662 252 644 278 429 1566 295 627 722 465 574 444 1487 13 792 1528 207 508 435 688 1062 328 775 554 483 396 608 1466 785 504 1479 654 804 386 879 1083 499
Manes.01G259200.v6.1 1 0 0 0 0 0 0 23 0 0 0 1 11 0 0 0 0 0 0 0 0 1 0 0 1 4 0 16 0 0 0 0 0 0 0 1 1 47 3 1 0 1 0 0 0 0 0 33 0 0 0 0 0 0 0 0 0 0 0 0 0 0 17 0 0 0 0 33 0 0 0 0 5 0 0 0 0 97 0 0 0 2 18 0 0 0 1 22 0 0 2 2 0 0 0 1 0 0 0 0 0 0 1 0 0 0 0 0 32 0 0 0 0 4 0 0 0 0 4 0 0 0 0 14 0 0 0 0 2 0 0 2 0 15 0 0 0 0 29 0 0 0 0 0 0 0 0 0 0 0 1 0 0 0 0 0 0 0 43 0 0 0 0 0 0 0 0 0 0 0 0 0 0 0 0 0 0 0 17 0 0 0 0 19 0 0 0 0 0 0 0 0 0 0 1 0 0 1 0 6 0 0 1 8 0 2 0 0 0 4 0 2 0 1 41 0 1 2 0 118 0 0 1 0 14 0 0 0 0 9 1 1 1 0 6 0 0 0 0 0 0 0 0 0 156 1 0 0 0 1 0 0 0 0 24 0 0 0 0 12 0 0 0 0 18 0 0 0 1 15 0 0 0 0 8 1 1 0 0 1 50 0 1 0 0 153 0 2 1 0 71 0 0 0 1 138 0 0 0 1 144 0 0 1 0 2 0 0 0 0 7 0 0 0 1 33 0 0 0 6 7 0 0 0 0 20 0 0 0 2 43 2 0 0 8 11 0 1 0 0 34 0 0 0 0 0 0 0 0 0 14 0 0 0 2 19 0 2 0 0 1 1 0 0 2 61 0 0 0 0 58 0 0 0 0 0 2 0 0 0 0 18 0 0 0 0 66 1 0 1 0 0 0 0 0 2 5 0 0 0 0 95 0 0 0 0 42 0 0 3 0 1 0 0 0 2 63 1 0 0 0 67 0 0 0 0 0 0 0 0 0 76 0 0 0 0 0 0 0 4 0 0 0 0 0 0 0 0 0 0 0 0 0 0 0 0 69 0 0 2 0 34 0 0 0 0 3 0 0 29 1 0 180 0 0 0 1 11 0 0 0 0 35 0 1 0 0 115 0 0 0 0 0 0 2 0 0 0 0 0 0 0 67 0 0 0 0 3 0 0 0 0 0 0 0 0 0 19 0 1 1 0 3 0 0 0 0 61 0 0 0 1 83 0 0 1 0 0 0 0 0 4 0 0 0 0 0 0 0 0 0 0 0 0 0 0 0 0 0 0 0 0 0 0 0 4 0 0 64 0 0 0 0 2 0 0 1 0 0 0 0 1 0 25 0 0 0 0 22 0 1 0 0 14 0 0 0 0 8 0 0 0 0 27 0 0 0 0 0 0 0 1 0 10 0 0 1 0 79 3 0 0 0 0 0 1 1 0 19 0 0 0 0 8 0 1 0 0 0 0 0 1 0 59 0 0 0 0 80 0 0 0 1 5 0 0 2 0 52 0 0 1 1 0 7 0 0 0 0 4 0 0 0 0 0 0 0 0 0 86 0 3 0 0 0 0 0 0 1 61 0 0 0 0 1 0 0 0 0 0 0 0 0 0 2 0 0 1 0 0 0 0 0 0 1 0 0 3 3 0 0 0 0 0 9 0 0 0 0 71 0 0 0 0 0 0 0 0 0 48 0 0 0 0 3 0 0 3 0 0 0 0 1 0 22 0 0 0
Manes.01G259300.v6.1 0 0 0 19 8 12 1 21 1 0 0 2 10 0 1 0 0 0 2 0 9 24 9 0 0 0 0 1 12 0 0 5 14 3 0 0 8 1 3 0 2 20 0 5 0 3 1 4 0 1 2 34 0 11 2 5 5 0 15 2 0 2 2 0 0 0 2 0 3 0 0 18 3 1 0 0 24 2 2 0 0 9 0 13 0 0 3 0 1 0 0 15 3 6 0 0 0 10 0 24 6 2 11 0 1 0 0 4 1 2 1 1 7 1 0 1 1 8 44 0 0 0 0 0 16 0 0 7 0 4 0 5 1 25 13 0 12 3 10 3 6 43 0 0 0 0 9 7 0 0 0 0 1 0 5 2 0 12 9 12 2 17 3 0 0 1 14 5 1 0 1 5 2 0 0 4 6 4 4 0 0 1 41 55 13 1 4 0 0 20 0 0 40 4 2 10 2 184 15 28 2 0 4 25 0 21 5 62 8 0 3 1 245 9 8 2 0 23 2 16 25 0 132 9 90 5 0 293 0 44 2 1 134 26 17 0 0 1 1 103 43 1 0 5 40 4 0 0 6 49 11 1 0 0 56 2 0 1 0 19 21 1 0 1 16 4 3 0 10 22 1 0 0 21 19 1 1 0 64 0 136 15 6 20 12 15 4 0 22 17 15 10 0 206 3 38 0 7 1 7 40 6 0 17 1 105 26 3 0 12 91 23 3 208 2 20 2 0 63 0 35 15 3 26 10 64 3 0 0 26 2 6 0 246 9 67 14 2 18 7 1 1 1 39 6 19 31 7 227 20 4 0 3 58 29 106 0 1 11 28 150 22 3 30 1 20 2 3 16 22 12 1 0 0 2 12 82 3 1 3 37 110 11 3 28 9 8 24 0 0 11 1 15 0 238 0 9 4 0 23 18 7 7 0 86 41 10 27 0 4 4 1 3 3 0 18 64 19 0 2 13 80 10 1 103 6 63 3 2 87 22 90 23 0 68 8 1 5 0 29 0 1 13 1 39 31 2 0 0 19 4 0 51 0 0 0 33 50 1 78 0 65 5 2 230 12 61 6 4 37 1 1 32 51 0 1 9 0 3 0 3 15 4 56 0 54 0 1 0 1 0 2 0 2 0 0 26 0 34 8 25 3 15 1 1 3 1 18 19 1 2 7 0 24 1 9 15 27 10 2 17 9 61 3 0 98 9 15 21 1 0 35 2 5 1 2 1 0 0 0 0 0 0 4 1 0 10 7 23 1 1 16 12 38 0 0 38 57 39 0 1 11 54 39 1 10 1 4 4 6 0 0 0 45 107 12 1 4 6 11 6 0 3 8 0 0 9 0 21 12 5 0 3 11 5 0 0 8 21 45 3 0 8 30 4 0 0 15 6 34 5 2 11 9 5 6 0 1 5 13 2 0 2 0 7 0 0 1 1 0 0 0 11 12 5 0 24 27 0 3 0 2 4 3 3 0 0 0 7 4 3 1 4 13 0 0 1 0 3 0 0 8 0 1 81 10 0 12 2 13 5 0 1 9 0 24 0 2 6 18 9 0 5 16 11 2 2 45 0 12 4 0 0 6 30 52 2 1 3 12 1 0 29 0 64 11 1 2 24 0 12 1 0 0 1 41 43 0 15 112 2 0 0 10 0 35 7 1 8 13 6 0 2 0 0 6 0 1 1 2 41 1 0 19 48 22 0 0 3 36 8 0 3 7 2 9 4 1
Manes.01G259400.v6.1 1 1 22 3 4 0 0 1 0 0 1 4 0 0 0 2 0 0 0 0 0 0 0 1 3 1 3 0 0 1 0 0 0 0 0 0 1 1 0 2 2 0 2 0 0 1 2 0 1 0 0 0 7 2 0 0 1 9 0 1 5 0 5 0 1 0 2 3 0 1 0 4 2 0 3 0 0 0 0 2 6 4 2 3 3 0 0 0 2 1 1 2 8 4 0 4 10 2 33 3 7 1 1 1 0 0 9 3 5 0 2 2 4 0 0 1 1 2 3 0 0 3 1 2 2 0 0 1 1 2 1 0 3 10 0 4 0 0 3 0 2 3 4 6 0 2 0 7 9 0 0 2 1 1 0 0 3 3 13 6 1 2 1 7 1 1 2 2 0 0 3 2 0 9 0 1 0 1 3 0 0 2 0 4 4 3 0 0 4 0 5 9 0 2 4 0 3 1 6 7 0 3 2 1 5 0 2 0 2 19 0 1 1 0 3 0 0 2 1 14 2 10 0 3 1 3 0 0 0 11 1 1 0 0 0 0 2 2 5 6 2 5 5 2 5 0 0 4 1 8 1 0 5 2 16 0 0 5 3 14 3 3 0 3 9 2 7 0 0 1 0 5 4 4 8 4 6 0 0 3 6 4 1 4 0 2 3 1 2 2 1 2 0 0 1 3 0 0 2 1 7 4 1 2 0 5 5 2 2 0 6 5 9 0 2 1 0 1 3 0 6 0 5 2 2 8 7 2 1 2 3 2 0 1 12 8 0 1 1 3 5 0 0 2 0 6 3 2 3 0 2 1 1 2 1 3 3 0 0 0 10 0 0 0 1 2 2 1 2 1 4 0 5 0 0 1 1 0 1 0 0 19 8 1 1 8 0 0 10 0 1 0 0 0 0 0 5 1 0 3 2 6 1 1 0 2 1 0 8 4 1 4 0 5 3 2 8 0 6 4 3 2 0 3 2 1 6 2 5 0 6 2 3 4 2 2 7 6 10 0 6 4 3 1 2 13 1 0 1 4 6 14 6 10 4 5 9 13 4 1 2 6 7 5 2 4 10 0 5 9 4 7 11 3 4 2 3 1 1 3 2 9 4 1 3 0 0 1 0 3 0 0 1 1 0 1 2 7 1 0 0 0 1 0 1 0 3 1 1 0 2 1 5 11 0 0 1 9 0 5 2 3 2 0 6 2 1 6 0 3 0 2 0 0 0 1 1 3 0 1 0 0 1 0 5 4 2 7 1 3 1 0 9 0 0 1 1 3 0 0 0 1 36 2 0 0 1 3 4 1 5 2 0 9 4 5 3 0 4 0 0 0 2 0 0 0 1 1 2 4 2 2 0 1 3 4 2 1 2 0 0 0 0 2 0 0 1 3 3 4 1 2 0 6 2 0 2 0 0 1 0 1 3 3 1 0 0 1 2 1 0 1 1 4 0 0 0 0 0 0 0 0 0 0 2 0 1 0 0 0 0 0 3 6 0 1 3 0 2 0 3 1 3 4 3 3 9 0 0 0 0 0 5 11 4 11 10 0 0 2 7 0 0 0 0 2 0 0 0 0 0 1 0 8 1 2 1 0 0 0 0 1 5 0 0 0 4 0 0 3 1 1 3 0 15 2 4 0 0 1 0 0 0 1 0 0 0 6 2 2 3 4 3 0 0 2 8 0 6 10 4 5 7 0 7 3 3 0 0 1 4 0 2 1 2 7 0 2
Manes.01G259500.v6.1 65 52 87 112 196 76 233 100 275 467 98 184 62 103 788 52 157 38 108 122 56 66 44 161 452 39 138 11 84 416 71 75 99 284 651 19 143 41 168 226 121 228 67 258 594 47 177 38 204 336 119 414 117 233 417 12 43 69 129 200 35 115 130 6 186 74 146 76 218 617 27 275 95 16 83 55 144 57 332 647 21 107 36 136 181 78 241 139 445 558 60 165 166 237 11 97 121 179 122 167 497 180 162 246 8 860 118 134 61 150 600 62 69 137 6 61 98 136 64 88 219 53 196 72 339 360 34 332 34 488 435 17 183 220 68 440 111 295 162 432 29 283 194 292 225 857 61 168 333 19 661 100 249 246 352 266 60 126 102 249 376 100 110 145 346 657 35 230 1 188 432 96 215 361 257 401 45 211 143 0 675 121 221 222 389 306 130 259 43 368 548 231 116 171 464 766 1778 124 259 353 894 1265 66 131 52 690 1652 111 146 271 646 1475 92 177 124 556 579 76 26 154 117 642 132 288 260 569 22 26 16 271 853 483 168 224 403 826 2226 562 285 415 719 1250 3288 1793 594 1373 1376 302 927 902 1027 895 279 453 1518 1108 26 531 439 232 692 997 203 708 1382 1030 2697 204 415 448 1835 1152 917 762 285 750 929 3 77 332 389 834 530 332 209 195 530 1165 277 467 432 1213 1655 207 518 348 492 1306 255 391 722 662 753 176 202 237 448 460 57 255 262 882 1313 345 291 307 746 981 159 369 143 220 450 203 477 346 425 1209 213 402 55 450 5 119 385 304 519 502 60 350 143 26 1013 32 173 270 1026 968 90 340 154 1346 1229 113 331 255 264 891 744 633 387 140 265 71 335 276 813 1056 121 278 202 743 1189 574 65 268 119 756 710 66 540 318 201 902 137 239 89 260 653 224 333 7 838 35 112 9 186 760 1058 98 210 86 452 570 39 215 43 534 788 94 72 103 656 983 30 109 64 220 293 51 81 93 196 644 271 184 140 399 333 233 458 295 974 1345 83 359 263 747 1161 116 428 248 421 493 71 427 130 227 53 97 426 168 836 513 91 428 113 332 418 65 133 89 353 499 319 264 378 619 784 1035 85 368 212 482 1129 65 262 58 370 726 93 162 59 577 592 141 3 139 499 910 83 163 160 807 1319 75 256 67 468 507 33 91 270 512 1876 47 72 80 616 1225 168 80 99 998 498 60 274 109 298 844 126 352 232 486 958 185 361 117 169 446 39 267 103 633 1195 151 254 162 553 1270 59 342 232 638 1157 109 228 82 394 600 23 376 180 568 1045 76 210 262 274 1274 123 273 653 949 1265 257 76 141 78 348 718 24 7 60 464 272 92 62 64 157 497 110 246 550 236 655 39 111 91 387 384 59 75 86 373 596 40 77 50 221 65 22 205 268 346 289 35 101 72 249 598 71 107 60 199 204 46 5 96 376 797 53 242 39 641 914 134 4 98 149 9 86 234 229 308 391 28 287 13 432 611 77 216 174 305 450 100 244 176 299 204 84 408 219 434 651 152 8 115 398 653 132 57 140 128 335 194 53 199 226 450 962 49 46 73 199 205 91 222 135 240 722 67 202 197 345 15 87 4 26 4 440 53 39 71 169 570 48 131 149 262 270 141 206 199 118 394 14 142 131 316 801 55 79 80 138 211 65 222 151 492 675 60 131 46 324 137 90 229 108 253 500 51 473 2 567 777 42 164 147 294 555 79 110 225 273 319 161 239 234 338 1024 39 122 137 597 797 222
Manes.01G259600.v6.1 519 69 920 413 773 529 436 654 272 184 806 809 492 91 561 499 551 48 239 75 353 344 455 681 372 211 555 351 192 420 221 352 406 397 435 461 470 481 144 375 301 821 404 149 305 398 386 448 480 260 433 511 577 669 249 236 524 578 223 297 344 412 449 8 321 424 369 376 415 290 343 639 403 20 38 202 444 647 277 480 384 319 309 490 216 293 457 461 849 685 257 350 299 386 4 425 939 649 1104 618 496 686 503 582 14 566 586 681 950 494 390 484 575 351 2 82 319 341 426 165 396 531 445 449 673 184 276 305 101 304 286 93 618 1066 106 294 228 533 430 336 439 785 587 926 433 384 353 519 699 7 299 262 365 549 400 556 378 533 713 291 276 720 352 708 430 510 129 622 7 324 236 356 432 657 219 442 474 370 711 2 675 562 510 712 610 416 263 670 745 812 467 695 405 733 1636 831 553 472 512 688 653 488 610 914 380 779 735 384 635 1027 377 411 459 703 634 855 579 597 19 1020 453 746 373 857 397 368 30 209 6 847 469 726 630 176 483 568 704 325 387 506 346 468 610 632 534 479 426 320 418 639 398 364 418 528 1138 498 14 355 490 401 583 663 379 835 948 568 570 370 430 523 985 670 650 520 782 787 761 9 49 618 766 439 477 835 326 781 636 461 467 344 477 405 308 263 314 914 172 638 328 509 476 301 300 428 339 382 421 604 359 555 434 556 728 331 224 673 308 374 331 222 406 201 473 535 490 625 275 285 270 254 328 350 7 251 519 440 360 389 229 581 445 16 424 250 396 660 572 635 369 588 396 476 503 393 307 664 312 709 449 297 378 589 338 419 710 683 460 499 387 331 700 410 357 437 169 1222 1177 624 731 632 558 839 850 793 642 1116 348 624 574 511 518 5 977 39 490 24 1001 778 358 265 635 406 286 306 678 383 341 496 486 501 285 730 439 741 378 601 621 274 347 206 978 1194 129 554 768 465 310 636 254 283 452 701 484 662 313 250 666 317 418 348 322 351 438 270 320 682 321 391 57 767 493 800 228 677 480 416 625 810 647 386 388 357 724 488 653 248 543 428 672 1143 319 446 795 471 638 746 506 102 605 371 332 725 414 628 480 175 5 749 251 458 415 575 833 493 454 287 493 599 361 208 342 682 676 308 584 385 506 626 469 539 498 658 650 571 338 281 671 681 347 337 479 575 712 314 371 416 660 710 232 473 304 390 462 516 323 305 466 268 356 428 292 621 653 550 723 445 454 740 359 395 75 518 1055 608 238 588 634 818 226 437 305 524 2074 622 587 637 253 425 622 385 496 278 13 532 291 282 492 98 522 142 213 288 486 609 547 240 200 216 538 318 282 273 581 332 193 306 392 186 574 273 360 232 382 574 408 210 300 536 623 322 197 394 473 872 306 318 286 10 590 327 390 372 375 329 312 291 198 13 354 239 10 146 265 523 208 430 38 329 26 400 292 214 263 664 396 368 547 655 463 95 147 276 483 374 341 298 499 9 329 530 385 617 163 686 941 760 401 514 182 926 436 478 405 618 755 655 572 404 526 755 488 348 586 576 648 331 10 406 13 405 22 333 260 386 493 386 347 328 455 243 450 529 422 499 410 122 367 211 402 725 257 283 427 327 645 491 352 158 410 449 285 497 288 351 310 377 275 290 316 395 122 408 412 849 2 390 453 238 280 561 320 710 326 311 624 173 349 457 626 760 85 457 463 417 501 406 441 448
Manes.01G259700.v6.1 0 0 0 0 0 0 0 0 0 0 0 0 0 0 0 0 0 0 0 0 0 0 0 0 0 0 0 0 0 0 0 0 0 0 0 0 0 0 0 0 0 0 0 0 0 0 0 0 0 0 0 0 0 0 0 0 0 0 0 0 0 0 0 0 0 0 0 0 0 0 0 0 0 0 0 0 0 0 0 0 0 0 0 0 0 0 0 0 0 0 0 0 0 0 0 0 0 0 0 0 0 0 0 0 0 0 0 0 0 0 0 0 0 0 0 0 0 0 0 0 0 0 0 0 0 0 0 0 0 0 0 0 0 0 0 0 0 0 0 0 0 0 0 0 0 0 0 0 0 0 0 0 0 0 0 0 0 0 0 0 0 0 0 0 0 0 0 0 0 0 0 0 0 0 0 0 0 0 0 0 0 0 0 0 0 0 0 0 0 0 0 0 0 0 0 0 0 0 0 0 0 0 0 0 0 0 0 0 0 0 0 0 0 0 0 0 0 0 0 0 0 0 0 0 0 0 0 0 0 0 0 0 0 0 0 0 0 0 0 0 0 0 0 0 0 0 0 0 0 0 0 0 0 0 0 0 0 0 0 0 0 0 0 0 0 0 0 0 0 0 0 0 0 0 0 0 0 0 0 0 0 0 0 0 0 0 0 0 0 0 0 0 0 0 0 0 0 0 0 0 0 0 0 0 0 0 0 0 0 0 0 0 0 0 0 0 0 0 0 0 0 0 0 0 0 0 0 0 0 0 0 0 0 0 0 0 0 0 0 0 0 0 0 0 0 0 0 0 0 0 0 0 0 0 0 0 0 0 0 0 0 0 0 0 0 0 0 0 0 0 0 0 0 0 0 0 0 0 0 0 0 0 0 0 0 0 0 0 0 0 0 0 0 0 0 0 0 0 0 0 0 0 0 0 0 0 0 0 0 0 0 0 0 0 0 0 0 0 0 0 0 0 0 0 0 0 0 0 0 0 0 0 0 0 0 0 0 0 0 0 0 0 0 0 0 0 0 0 0 0 0 0 0 0 0 0 0 0 0 0 0 0 0 0 0 0 0 0 0 0 0 0 0 0 0 0 0 0 0 0 0 0 0 0 0 0 0 0 0 0 0 0 0 0 0 0 0 0 0 0 0 0 0 0 0 0 0 0 0 0 0 0 0 0 0 0 0 0 0 0 0 0 0 0 0 0 0 0 0 0 0 0 0 0 0 0 0 0 0 0 0 0 0 0 0 0 0 0 0 0 0 0 0 0 0 0 0 0 0 0 0 0 0 0 0 0 0 0 0 0 0 0 0 0 0 0 0 0 0 0 0 0 0 0 0 0 0 0 0 0 0 0 0 0 0 0 0 0 0 0 0 0 0 0 0 0 0 0 0 0 0 0 0 0 0 0 0 0 0 0 0 0 0 0 0 0 0 0 0 0 0 0 0 0 0 0 0 0 0 0 0 0 0 0 0 0 0 0 0 0 0 0 0 0 0 0 0 0 0 0 0 0 0 0 0 0 0 0 0 0 0 0 0 0 0 0 0 0 0 0 0 0 0 0 0 0 0 0 0 0 0 0 0 0 0 0 0 0 0 0 0 0 0 0 0 0 0 0 0 0 0 0 0 0 0 0 0 0 0 0 0 0 0 0 0 0 0 0 0 0 0 0 0 0 0 0 0 0 0 0 0 0 0 0 0 0 0 0 0 0 0 0 0 0 0 0 0 0
Manes.01G259800.v6.1 11 3 22 38 54 12 16 13 18 8 28 17 12 5 36 22 51 13 7 4 16 18 34 97 18 10 22 11 5 13 12 17 20 23 16 21 37 8 6 27 15 39 23 20 7 9 19 6 17 20 19 35 29 15 9 14 40 20 30 11 6 18 10 0 13 13 9 15 27 20 16 67 24 1 1 20 25 15 15 20 11 31 4 31 5 21 27 14 38 27 24 49 25 18 0 53 26 63 35 33 44 22 13 25 1 17 17 34 13 18 17 10 31 2 0 0 26 61 29 19 33 19 37 8 34 14 10 40 3 26 34 10 12 21 15 31 15 34 25 31 40 58 46 62 17 9 9 26 29 1 18 18 14 28 29 36 26 32 22 42 24 17 21 41 36 23 9 37 0 19 13 22 18 65 20 27 20 40 10 0 15 35 42 27 54 24 18 33 17 44 23 32 21 48 49 70 61 58 48 69 97 73 9 27 8 31 90 24 54 117 26 44 52 44 24 35 42 28 8 32 50 27 35 50 70 54 0 15 0 50 45 48 17 15 36 36 39 25 34 46 23 24 87 20 38 34 27 13 33 32 19 22 12 32 59 30 2 17 20 39 43 36 23 44 33 13 35 22 32 26 33 33 37 41 25 23 34 0 6 22 38 37 27 67 41 47 89 64 47 48 36 75 29 32 33 49 21 55 40 52 79 27 6 30 37 17 39 19 9 29 43 30 50 33 21 20 28 33 24 34 14 10 28 51 47 34 20 23 27 17 19 31 0 20 35 53 27 23 18 48 36 0 37 17 34 35 43 51 29 35 8 38 59 13 40 41 28 51 106 39 32 75 21 27 47 64 36 62 34 27 38 42 48 26 8 37 42 72 35 30 33 21 49 51 48 76 16 43 24 11 40 0 30 4 20 14 40 35 17 20 56 39 20 23 41 25 26 59 33 47 9 44 27 46 10 34 25 54 25 19 57 55 45 36 69 22 37 33 22 13 27 45 50 54 9 35 59 58 64 7 21 33 35 23 19 79 12 69 0 21 44 42 28 37 16 34 55 26 22 25 31 47 44 34 26 8 18 41 38 46 15 45 23 51 44 18 43 1 34 56 12 33 14 44 23 21 0 41 24 27 35 43 50 12 36 13 44 46 51 12 26 63 27 33 26 24 19 17 43 28 36 31 31 28 16 21 56 48 27 19 41 38 44 32 40 26 51 35 44 37 17 66 23 48 28 11 43 34 41 33 37 49 27 61 46 22 39 24 30 15 12 41 45 90 13 9 96 41 48 23 16 52 76 89 65 72 14 25 21 76 22 7 0 16 74 37 8 9 7 27 25 12 11 14 8 27 6 13 18 22 12 15 28 8 171 56 8 41 28 65 23 5 31 14 28 1 17 113 19 101 33 10 15 18 26 39 8 0 22 28 20 39 73 22 49 44 19 0 22 22 1 15 27 8 31 12 2 41 0 26 3 11 17 13 29 21 7 29 10 62 12 4 24 10 21 5 13 0 11 44 5 23 14 91 51 165 34 7 36 14 19 20 6 15 32 45 79 32 21 17 81 8 16 38 41 13 0 9 0 13 7 41 11 15 14 26 11 15 10 7 19 18 17 11 17 5 14 12 55 61 37 19 22 19 33 20 33 0 29 20 18 14 5 45 19 119 31 20 10 10 33 16 12 54 2 14 19 21 26 16 24 20 11 35 29 62 11 14 22 34 73 10 12 29 15 72 119 14
Manes.01G259900.v6.1 20 4 53 19 7 33 20 41 10 4 86 28 50 1 17 26 23 4 10 4 17 19 24 19 16 41 17 22 2 9 64 9 61 8 5 34 27 19 17 9 63 58 47 4 14 29 36 28 17 3 81 70 65 22 7 15 20 30 7 4 13 17 35 0 13 8 17 21 16 15 26 27 19 0 1 41 43 50 0 7 14 17 21 18 5 28 53 57 25 22 33 69 99 17 1 8 78 20 65 13 10 37 17 42 6 7 83 27 58 3 5 27 15 9 0 3 22 33 13 16 12 45 33 8 51 20 11 21 5 6 8 7 51 44 0 6 36 48 54 19 21 130 32 118 14 9 45 92 118 3 5 101 36 103 13 25 46 17 46 5 3 40 51 81 18 4 11 61 0 22 7 76 39 120 54 8 16 61 63 0 39 73 52 78 36 20 60 37 17 34 2 112 13 29 53 24 3 33 52 114 21 20 37 29 13 20 9 26 72 167 14 16 15 30 45 57 22 22 8 52 3 13 22 29 47 6 6 10 3 103 45 22 27 14 56 18 17 51 16 58 16 14 56 18 37 12 11 29 50 69 17 8 60 34 79 26 1 17 12 40 2 11 27 72 67 8 18 40 61 72 9 12 51 34 33 13 14 0 1 23 53 15 23 24 17 75 10 11 62 26 35 7 2 12 12 39 12 3 33 24 162 2 15 17 21 39 7 15 22 10 62 22 47 46 11 48 15 11 14 10 15 12 14 26 33 78 5 24 24 16 18 18 2 23 20 66 18 4 5 46 34 0 27 6 13 33 10 15 15 36 21 15 8 21 15 46 6 15 23 16 40 15 3 16 38 41 29 21 25 32 136 25 4 8 36 41 100 38 16 51 17 82 30 3 47 44 24 12 27 41 46 1 26 1 14 2 55 40 8 48 42 101 9 9 21 32 41 33 6 76 28 84 15 29 21 25 39 1 20 44 35 48 18 26 27 24 31 16 11 14 16 24 20 30 18 13 65 5 4 13 29 11 10 3 40 70 15 18 2 23 32 64 2 6 71 16 34 30 17 6 24 21 13 8 42 57 58 37 40 50 27 12 81 15 5 11 27 4 36 9 57 61 62 7 17 4 0 28 5 9 59 23 48 23 17 58 18 35 10 0 3 19 9 4 14 46 8 40 8 2 45 18 28 16 10 15 35 60 13 10 68 50 108 17 25 23 28 32 6 2 30 15 38 9 14 26 24 26 11 3 37 43 35 18 22 61 39 60 6 2 16 29 27 30 5 35 50 54 12 9 25 21 119 14 6 26 20 23 90 9 21 25 1 45 13 8 69 15 35 4 5 32 38 76 14 14 11 18 49 15 3 54 54 68 7 5 14 12 18 5 18 11 37 81 23 7 20 18 57 8 3 27 20 31 5 8 64 1 99 12 17 61 31 30 5 10 13 0 11 3 1 30 29 57 8 11 2 30 0 29 12 54 19 71 32 7 45 41 31 1 11 35 38 99 9 8 7 1 71 12 2 24 20 20 25 37 8 13 18 55 3 23 43 17 61 14 12 45 44 42 18 23 25 39 83 9 3 4 0 25 1 20 14 26 51 23 7 23 25 29 21 29 18 18 35 7 7 29 35 62 28 7 61 18 99 20 19 15 55 64 24 26 5 21 11 13 15 116 79 84 11 45 23 25 0 12 17 65 24 80 1 28 46 112 93 5 16 37 30 105 4 7 21 32 25 28 2 19
Manes.01G260000.v6.1 175 11 31 13 22 129 52 35 24 12 199 93 45 11 67 182 84 36 7 4 115 42 35 29 13 145 72 46 14 10 154 50 51 48 56 210 81 16 32 14 180 98 32 10 24 119 32 27 24 31 404 157 58 25 22 244 29 41 48 25 186 77 469 1 20 161 32 50 27 15 182 96 58 4 2 158 99 86 29 28 217 54 95 7 10 119 87 55 63 50 252 61 64 43 1 5 227 89 59 10 16 200 42 36 1 23 219 99 70 30 32 160 86 113 1 2 441 43 19 1 8 198 48 118 33 18 95 70 7 43 1 190 91 615 3 16 385 92 82 21 33 1155 108 97 31 23 233 123 67 0 21 225 88 52 28 56 197 133 191 13 21 349 59 35 11 14 129 63 2 4 7 335 54 74 24 41 302 61 68 0 11 280 87 56 29 8 341 79 38 31 18 56 271 72 99 64 27 472 60 201 21 8 390 91 25 28 51 388 73 95 25 56 323 120 75 39 11 463 14 206 17 6 274 60 124 19 14 172 3 85 21 31 324 12 55 22 16 318 18 220 5 25 668 41 104 10 7 239 82 51 21 6 181 46 941 27 5 177 62 534 13 23 215 42 225 10 55 405 73 109 30 19 198 73 374 4 27 6 80 67 181 51 12 522 56 103 107 26 385 126 49 77 35 388 39 128 22 28 250 67 91 21 9 442 51 602 48 57 103 112 514 44 32 254 57 62 20 25 324 37 139 21 10 385 73 67 11 17 505 50 80 36 0 402 131 77 60 13 157 78 38 5 11 187 85 75 43 29 233 73 29 55 19 336 43 111 2 49 321 81 93 23 15 266 148 123 23 9 272 33 56 27 21 7 94 170 101 85 35 271 57 1713 176 31 379 141 68 25 39 349 49 1 45 10 482 4 101 43 26 267 181 42 17 42 114 106 54 28 28 299 41 65 59 53 235 91 134 29 28 163 182 104 12 54 436 69 36 20 11 160 99 94 78 66 383 71 104 61 70 393 100 38 7 38 306 88 28 19 2 422 87 70 32 53 298 95 253 42 120 526 31 584 26 12 481 48 64 36 19 173 278 117 646 32 25 254 117 12 22 4 288 101 86 39 25 264 1 108 9 2 126 73 73 41 10 147 118 33 24 14 120 89 89 19 6 185 48 300 35 14 238 64 38 14 16 179 78 443 20 75 388 78 99 20 30 284 64 229 6 11 135 85 104 32 10 192 33 34 26 24 105 52 15 16 28 139 98 41 25 21 49 38 39 5 2 194 239 80 15 37 179 49 289 32 21 59 282 65 88 17 4 215 9 48 7 21 141 21 35 13 9 204 45 53 28 25 119 41 237 20 20 105 61 47 20 20 169 50 154 11 448 64 68 71 25 5 221 73 57 25 47 122 66 179 5 22 148 0 62 22 33 89 40 52 40 22 12 5 38 21 1 117 42 58 16 15 47 47 5 17 15 112 38 104 28 11 174 118 100 32 11 153 97 63 28 22 271 3 46 37 6 45 86 62 128 69 7 209 40 85 35 8 130 21 32 6 43 264 80 129 19 33 329 130 87 38 0 328 1 54 5 49 172 98 46 23 25 234 101 29 20 57 259 90 62 15 29 112 142 45 28 54 648 78 109 5 4 158 65 30 42 30 117 82 46 16 38 154 56 59 10 4 255 24 0 3 10 216 80 105 17 55 344 68 78 1 4 337 121 49 13 52 234 134 43 35 5 58
Manes.01G260100.v6.1 127 14 170 117 111 151 54 114 68 43 249 102 57 23 76 188 85 12 39 25 175 71 114 136 41 46 69 43 31 43 80 63 91 105 78 232 77 91 45 97 169 130 92 37 35 195 121 74 79 41 234 135 166 143 33 139 119 125 59 45 36 91 59 1 19 135 70 72 112 59 166 145 110 8 10 115 96 132 37 48 82 82 44 97 22 121 63 86 138 104 185 125 91 95 0 94 364 164 234 134 55 176 120 161 2 42 169 176 140 46 58 122 119 27 0 15 318 137 78 34 120 177 134 36 143 55 79 60 13 56 54 55 149 146 59 46 106 156 99 71 65 620 169 201 116 64 161 163 219 12 63 138 132 145 80 105 122 150 157 106 29 353 132 196 82 75 70 160 2 96 55 144 96 234 181 82 139 121 100 0 85 316 91 202 128 85 231 170 107 155 37 206 240 136 660 192 61 233 141 337 102 73 256 117 97 111 128 232 140 303 64 80 200 138 151 180 204 345 38 338 159 104 211 193 329 114 7 82 7 268 175 193 369 67 235 77 90 140 162 151 60 67 366 214 177 162 87 195 227 200 100 68 147 185 232 179 0 146 119 143 117 93 128 191 225 134 116 130 127 110 153 107 192 238 129 157 93 2 35 176 134 76 49 264 68 217 149 79 205 127 103 121 58 133 131 202 10 115 157 138 155 68 49 211 107 46 181 108 197 137 148 156 193 102 67 133 87 50 140 77 117 42 108 376 210 206 53 172 181 96 102 82 1 90 173 143 145 93 157 198 156 9 108 128 97 231 133 114 246 199 126 79 95 172 90 160 26 141 242 87 71 162 65 227 245 192 97 94 255 107 155 132 88 69 111 210 183 93 118 265 65 176 236 51 330 252 103 109 131 154 174 4 221 12 146 16 244 231 76 189 204 84 46 51 233 105 80 91 62 206 101 163 96 116 164 182 149 43 119 125 200 208 43 123 400 266 151 229 101 64 121 138 141 138 115 89 170 100 68 87 122 67 83 80 184 198 120 83 4 258 103 192 35 121 277 142 148 253 126 247 134 67 159 90 279 76 114 88 95 343 157 106 158 80 53 336 223 38 233 74 143 234 72 113 69 64 1 207 52 115 174 175 202 111 115 117 91 146 127 22 72 111 88 69 79 241 84 117 141 64 269 224 166 121 108 192 218 211 110 63 477 104 226 78 109 208 114 141 90 79 118 106 120 94 62 153 142 88 62 52 156 111 196 122 94 237 168 188 73 48 29 160 237 102 41 212 382 242 74 75 132 127 537 113 72 208 107 98 167 58 68 84 5 54 56 44 112 39 49 41 35 116 100 70 128 58 47 49 87 91 36 106 147 62 50 67 97 66 91 53 178 69 109 93 60 27 149 119 153 53 28 123 87 94 62 58 200 0 122 109 49 171 141 115 76 51 45 3 35 64 3 52 61 76 48 92 27 57 10 98 53 72 80 69 79 49 144 89 66 30 29 172 102 74 97 25 251 2 37 96 44 126 111 162 171 112 74 137 43 188 72 72 65 55 81 71 78 200 124 197 58 79 267 123 136 42 0 129 2 52 5 42 110 69 67 122 64 101 98 37 113 98 265 94 133 25 22 89 89 168 89 61 179 59 146 66 78 138 111 78 127 114 113 75 76 49 130 134 67 90 47 89 275 185 3 82 82 123 64 84 48 135 121 126 144 49 50 128 156 98 26 35 153 84 120 107 38 90
Manes.01G260200.v6.1 204 21 458 185 250 210 119 246 105 173 222 164 211 40 319 192 146 34 94 67 144 109 288 183 173 115 113 190 55 201 141 96 177 105 161 265 117 181 91 161 208 197 169 55 215 157 112 194 167 155 286 190 249 277 136 226 152 339 111 250 54 138 180 8 104 196 105 183 153 199 175 182 221 14 32 219 107 274 112 253 230 84 252 234 131 136 137 249 243 267 222 165 293 153 3 132 479 310 484 288 320 303 153 289 6 261 319 238 383 208 327 219 173 96 4 57 328 202 211 42 264 206 173 82 251 116 99 107 36 176 104 75 201 294 37 162 221 174 285 122 65 651 179 424 204 188 205 219 524 16 155 309 184 353 150 296 278 323 338 148 163 272 130 287 147 218 77 160 3 169 139 245 107 454 257 229 216 131 359 1 450 383 225 445 366 210 374 229 382 281 264 417 193 193 719 251 243 231 168 678 207 246 309 271 168 221 290 205 174 467 133 234 189 226 351 392 341 289 56 506 169 318 163 216 472 151 6 108 10 428 227 349 251 101 310 233 386 295 101 307 171 253 579 223 440 177 168 206 193 361 155 192 283 174 400 260 1 174 154 307 157 294 173 219 449 177 378 297 183 266 276 223 233 204 327 256 448 1 33 219 439 227 203 237 159 576 141 305 246 224 242 250 166 133 133 378 80 328 206 124 415 140 218 229 111 145 230 320 188 152 200 275 420 134 111 322 205 186 141 164 213 100 284 248 199 376 114 292 312 131 258 247 3 175 195 325 161 248 122 199 232 14 259 116 141 275 188 313 172 195 170 245 194 191 141 346 124 267 290 209 308 245 276 237 321 344 223 246 220 118 354 194 222 342 131 197 532 211 397 431 229 591 334 205 351 245 279 196 411 302 129 5 248 31 177 21 514 539 256 214 213 350 97 92 178 157 198 234 214 226 108 320 233 299 238 227 322 101 228 202 205 429 103 285 487 171 280 243 136 99 192 333 311 422 122 148 396 143 184 163 210 224 205 258 133 189 195 130 58 278 269 401 129 411 401 207 319 489 489 252 182 233 432 354 307 126 332 261 399 663 214 220 450 261 218 291 293 72 333 226 306 297 217 267 278 127 3 458 135 269 250 153 334 199 209 160 181 229 154 118 104 116 187 89 217 246 166 270 217 202 379 167 281 231 252 172 219 438 131 273 376 147 407 185 252 153 166 315 115 208 154 117 375 182 210 183 170 140 167 139 205 177 336 203 269 302 167 295 154 299 50 172 461 177 130 226 339 379 89 224 182 164 1461 218 281 205 267 153 331 113 253 239 3 315 180 224 245 77 147 61 107 178 132 213 155 289 131 99 216 195 120 198 149 230 125 122 177 102 243 105 241 99 156 373 162 84 113 141 210 205 116 211 234 280 81 194 303 6 397 180 170 233 194 240 153 174 66 6 143 96 2 128 81 203 169 165 47 116 14 230 235 167 131 284 149 169 163 150 229 60 77 139 217 271 147 179 152 1 184 187 160 167 131 223 494 265 167 179 110 474 178 258 114 176 329 208 353 234 227 459 254 303 258 134 272 86 3 119 1 149 10 164 137 147 235 210 203 222 142 163 202 237 190 152 262 60 148 77 167 276 116 129 238 126 325 214 136 123 143 178 205 331 115 88 162 165 178 212 151 246 160 227 249 173 5 133 253 218 141 240 102 326 158 122 305 153 172 252 177 270 125 158 232 164 267 225 152 148
Manes.01G260300.v6.1 21 5 56 18 39 19 13 18 15 29 22 14 18 6 69 23 30 5 29 17 20 7 16 29 47 11 20 7 5 63 15 14 22 12 56 20 16 17 12 52 11 47 21 9 44 21 14 11 11 36 24 49 23 38 28 21 33 38 11 103 5 30 16 0 29 10 13 19 21 41 24 35 6 0 1 24 18 20 11 53 20 34 21 31 37 17 14 18 39 28 14 20 24 27 0 24 43 56 53 48 96 34 21 32 1 46 42 29 38 49 71 18 23 13 1 11 43 32 19 15 57 29 26 14 38 42 10 26 1 22 46 13 32 27 2 44 30 34 23 58 24 69 38 90 25 22 18 30 78 1 43 30 30 49 31 47 33 50 42 28 67 32 23 27 31 65 11 24 1 23 38 36 27 71 52 25 11 41 21 0 58 47 36 34 41 44 32 29 8 29 14 47 16 45 73 60 75 38 43 63 51 79 25 15 18 55 139 27 42 140 60 101 26 44 35 55 53 29 10 52 39 183 31 30 86 19 6 18 2 68 68 80 37 9 51 36 115 57 26 44 23 55 92 25 59 23 40 35 33 62 31 60 24 43 70 28 1 29 30 59 18 87 26 38 68 19 96 25 27 46 29 116 27 21 42 27 156 0 1 47 39 23 48 55 19 40 34 125 71 39 47 28 61 24 24 52 5 120 49 74 101 52 52 27 26 15 29 84 22 28 41 61 151 29 24 36 30 94 30 17 28 21 79 76 103 74 50 125 51 18 37 30 0 35 40 85 52 86 22 34 31 0 124 18 15 36 41 112 35 43 27 55 67 31 18 49 38 49 65 21 46 31 62 33 39 67 43 92 26 58 51 70 77 65 24 26 62 13 152 51 30 59 54 77 43 49 33 24 96 39 29 2 53 11 33 2 52 77 64 37 61 81 24 68 26 27 30 27 71 51 24 70 49 130 17 40 51 17 55 14 45 54 13 111 84 51 64 51 70 24 34 49 45 167 26 28 79 31 33 39 30 34 40 87 49 30 23 19 8 42 55 60 18 87 57 23 51 64 101 57 25 30 76 111 79 27 77 41 169 74 24 35 58 43 50 54 36 0 51 88 34 52 19 46 138 13 0 45 8 54 33 42 30 34 22 26 25 40 21 16 14 20 22 10 58 20 10 37 36 79 37 20 25 34 70 21 31 65 27 90 59 38 63 19 86 30 28 20 23 60 16 16 27 40 53 22 36 17 21 19 29 47 33 31 62 53 24 58 39 133 8 39 44 20 35 14 26 27 9 44 28 22 161 24 67 44 29 21 29 34 38 35 2 23 21 35 18 5 18 5 18 16 18 21 18 40 6 12 12 27 42 15 19 20 13 39 15 11 18 9 19 5 16 55 6 11 17 21 28 16 27 15 29 30 2 78 17 3 22 14 56 20 28 19 22 35 7 1 11 12 2 17 13 27 17 28 6 23 1 19 56 21 13 25 24 29 12 18 14 16 9 16 33 26 35 24 8 0 7 56 27 25 12 13 47 34 52 18 3 53 11 54 15 27 38 44 114 54 72 40 35 77 38 26 43 14 0 13 1 5 1 24 13 23 23 34 64 18 23 7 28 60 27 28 42 9 37 11 26 49 16 59 31 13 43 41 16 14 19 48 23 107 18 21 8 6 39 31 40 40 7 67 33 26 0 19 94 34 28 30 20 127 24 25 37 3 19 27 29 19 4 46 24 23 17 37 38 11
Manes.01G260400.v6.1 31 1 5 4 16 35 16 11 6 4 33 17 22 2 14 28 18 9 1 6 46 18 23 13 8 18 9 17 2 4 25 12 21 3 11 57 6 11 5 18 43 33 10 5 16 55 17 13 6 7 53 24 9 22 12 45 13 15 6 10 31 9 10 0 8 42 5 14 9 4 37 20 3 2 3 28 14 32 1 12 34 41 3 5 4 22 9 12 15 8 19 21 16 20 0 3 49 29 11 7 25 41 13 12 0 20 37 20 7 4 12 26 18 2 0 13 73 20 25 0 8 52 13 5 18 2 10 14 1 11 8 34 21 20 7 11 49 27 16 15 5 119 16 33 4 4 86 19 32 0 19 47 19 26 15 14 51 21 9 14 23 115 14 15 8 7 16 29 1 12 17 30 22 33 3 16 85 30 23 0 16 73 33 31 9 5 66 19 24 11 16 15 49 26 23 23 17 105 31 40 17 30 99 16 6 15 24 89 24 52 12 22 114 17 18 17 5 87 0 27 14 11 54 26 39 19 0 47 0 32 18 12 58 19 24 9 15 39 10 29 0 6 100 2 18 8 5 40 4 15 0 4 35 13 22 6 0 19 5 9 2 5 26 11 18 4 12 38 20 28 6 5 26 14 8 1 9 0 19 27 23 21 5 147 35 17 20 43 103 67 19 27 49 83 32 39 8 37 57 47 19 25 12 41 42 16 7 15 27 12 22 23 23 94 33 35 18 23 84 51 27 18 10 119 59 45 8 13 45 14 12 18 0 55 9 42 30 16 48 23 13 0 14 67 15 15 32 23 76 27 13 30 16 80 25 30 1 17 82 13 26 19 9 68 34 30 9 19 86 37 23 24 18 4 38 21 45 36 40 94 3 27 51 25 82 49 13 18 41 70 20 1 14 0 152 5 40 52 17 54 31 16 10 21 115 31 25 19 37 115 13 29 13 66 66 19 23 3 17 58 32 56 1 40 190 28 42 20 11 75 82 73 34 42 78 41 45 26 30 93 61 71 18 11 116 121 14 14 2 78 62 35 25 29 96 52 38 12 13 88 22 22 11 8 154 32 32 43 18 37 46 33 20 8 32 125 44 5 18 14 60 19 1 8 4 31 1 17 10 7 52 23 17 5 15 44 40 25 7 27 27 18 13 3 21 49 27 14 5 12 42 8 20 8 13 50 26 25 7 7 81 20 26 10 11 40 47 15 2 39 44 20 10 6 6 44 15 9 13 44 58 21 26 13 20 31 20 9 3 7 15 20 27 8 2 25 33 18 4 10 29 13 58 4 6 35 51 19 10 14 9 47 2 9 35 7 56 3 7 8 8 34 14 9 9 5 18 16 29 14 20 30 19 9 14 15 33 1 15 9 64 22 19 15 8 2 44 17 14 10 17 54 25 15 2 24 74 0 26 3 46 39 21 14 7 11 4 1 4 2 0 24 29 10 7 13 0 37 1 11 7 40 34 11 0 6 55 41 16 20 5 83 31 18 21 12 28 0 11 18 14 13 27 33 42 12 11 116 15 32 15 10 7 21 11 30 18 42 31 14 13 14 62 33 15 25 0 63 0 6 0 29 26 6 36 13 18 48 11 9 3 14 49 39 17 5 15 60 27 34 9 14 71 12 19 10 14 17 36 10 12 6 48 44 4 6 18 33 16 18 5 14 34 8 0 1 3 33 36 10 7 14 40 42 26 4 3 44 14 25 7 27 68 23 15 12 19 21
Manes.01G260500.v6.1 93 13 91 83 191 156 208 150 76 77 246 295 162 27 286 113 123 15 59 23 92 48 87 134 139 87 146 117 41 143 99 95 106 71 185 100 202 63 38 110 123 263 108 29 143 85 117 94 140 138 160 225 173 263 124 66 81 68 64 129 27 155 104 2 133 161 173 95 125 178 87 229 91 3 4 89 136 194 89 175 91 48 68 115 52 44 227 173 175 182 64 194 146 103 0 134 85 115 92 105 140 69 99 97 2 195 90 173 156 43 117 66 133 33 3 18 107 111 57 34 144 53 91 44 142 56 65 72 7 126 82 29 189 107 11 72 78 192 130 106 205 177 148 151 138 144 155 233 123 4 195 111 172 122 103 254 71 129 67 63 95 135 116 125 96 169 38 176 1 167 143 100 134 103 212 198 87 141 84 1 351 121 216 160 228 155 76 148 68 180 113 143 60 197 205 166 191 122 118 81 76 125 73 148 34 96 114 130 223 136 64 166 76 166 189 223 157 54 7 98 57 117 101 139 109 65 10 47 5 184 124 158 106 66 86 129 175 51 48 54 53 114 71 233 109 134 138 62 148 137 143 131 49 115 141 65 3 45 91 50 68 86 63 195 83 115 140 94 102 170 341 160 73 83 77 135 198 1 21 138 85 101 57 92 53 160 103 185 73 137 92 110 135 71 67 116 25 153 97 127 108 104 100 54 45 41 56 55 60 66 50 71 133 88 63 129 50 108 42 38 56 31 96 103 94 104 84 217 45 94 50 70 2 34 142 61 100 125 47 139 75 4 81 31 105 69 78 110 63 127 58 84 71 54 56 48 39 184 36 79 39 59 63 78 167 71 88 131 110 119 171 93 175 113 46 193 177 129 195 96 96 169 120 106 97 120 67 64 94 72 105 3 169 21 91 6 132 232 97 88 111 70 53 93 69 110 58 92 162 87 79 76 78 164 54 101 67 43 65 40 93 121 39 135 85 85 42 115 80 55 129 71 148 315 35 68 52 94 78 40 79 39 106 79 35 103 24 45 12 115 86 73 74 163 69 74 64 150 243 52 82 45 129 117 106 109 68 105 191 135 53 82 168 117 151 60 121 16 159 61 62 136 129 92 144 32 0 126 20 85 73 132 171 117 155 52 117 69 60 14 52 101 106 43 147 80 114 96 109 140 72 72 52 92 61 62 140 64 77 122 149 234 146 84 117 71 109 119 35 61 76 94 85 83 103 78 115 33 64 86 59 98 77 110 203 34 118 67 90 120 8 69 87 116 75 145 345 189 48 197 77 103 358 156 244 169 60 92 193 86 173 63 4 74 108 45 102 44 100 30 94 53 232 133 155 159 60 99 82 66 84 86 208 138 60 139 73 20 80 48 77 94 78 171 139 121 74 103 86 65 98 64 92 98 56 134 48 2 159 99 152 64 105 59 70 101 30 4 84 54 2 24 83 100 66 213 1 110 1 85 156 104 70 233 107 179 139 203 138 41 51 64 192 93 168 131 160 4 90 145 184 113 37 259 125 173 205 124 81 350 146 232 82 107 60 60 67 178 261 268 154 173 239 154 241 150 5 76 2 141 4 197 89 100 96 78 135 105 206 65 136 359 156 199 120 37 186 51 115 139 73 153 65 82 99 82 60 52 138 90 224 239 38 56 109 120 129 129 187 221 43 180 65 151 3 57 120 60 75 182 92 225 40 95 114 66 134 214 253 197 13 145 125 129 126 93 199 126
Manes.01G260600.v6.1 12 2 79 5 17 8 5 9 2 4 25 6 18 0 9 7 3 5 2 1 16 7 42 15 6 4 6 6 5 2 10 6 10 10 10 22 0 8 1 8 12 7 12 9 3 8 10 11 7 3 22 30 27 8 8 12 5 17 1 0 0 7 11 0 1 7 10 12 10 2 16 14 4 0 2 18 25 13 5 4 1 11 4 6 2 17 10 12 17 9 9 20 51 9 1 2 26 13 28 6 13 47 19 33 0 3 35 19 10 5 9 6 9 5 0 1 36 18 31 25 26 28 13 2 30 2 11 68 0 21 31 4 7 23 2 12 17 35 23 20 5 100 19 90 24 15 19 28 79 1 15 18 29 73 17 16 26 6 27 13 7 49 16 62 11 5 10 25 0 15 8 39 18 90 21 5 3 21 9 0 18 32 5 35 11 11 10 8 1 10 0 77 9 15 89 20 8 6 17 62 7 11 10 3 15 12 5 10 19 118 8 8 31 16 22 22 16 6 1 23 13 11 16 19 105 11 0 13 2 46 27 9 14 22 39 8 16 55 12 59 5 36 137 30 89 10 16 34 29 67 11 14 26 17 43 11 0 19 10 64 6 18 23 14 33 10 31 35 12 33 23 25 49 23 21 27 52 0 13 28 71 20 13 144 13 63 35 22 106 47 53 37 17 44 23 133 4 37 65 85 176 24 8 40 11 50 7 12 17 22 67 27 53 34 25 55 21 9 17 6 18 4 23 85 81 92 44 20 81 40 35 12 0 34 43 104 62 22 12 49 31 1 15 23 25 47 8 37 50 41 33 22 18 20 17 73 6 5 145 23 69 35 7 10 19 59 23 8 18 22 33 13 13 6 38 10 48 31 31 31 11 23 27 17 57 41 16 9 27 66 31 0 11 0 92 0 68 55 13 19 39 46 8 7 29 9 50 14 8 39 5 79 29 24 13 13 46 6 8 37 50 114 13 46 111 41 82 12 9 60 46 114 33 60 37 47 106 34 19 55 15 37 9 11 90 116 40 6 7 68 40 53 20 23 54 55 62 8 31 30 27 29 13 12 70 11 66 23 29 67 14 11 23 14 7 38 13 2 27 22 15 37 12 9 6 28 0 41 5 18 80 17 69 22 8 14 17 33 21 2 10 7 14 2 6 13 5 24 8 3 37 11 36 20 16 17 34 73 12 34 24 14 56 14 22 29 11 10 1 12 6 12 14 2 12 7 21 45 8 2 22 29 37 11 10 37 16 31 11 6 8 24 66 15 2 4 36 44 8 6 8 16 137 1 4 29 9 18 18 22 10 10 1 9 32 1 14 6 18 8 0 31 11 18 10 14 6 5 20 9 10 10 11 20 21 6 8 11 10 9 12 2 16 39 8 2 9 10 19 10 3 3 9 11 0 11 11 0 12 8 8 33 27 11 10 9 5 1 1 1 2 37 19 32 12 8 0 16 1 26 15 29 18 17 10 8 11 8 15 11 0 44 37 31 33 6 35 0 11 26 10 8 22 15 63 19 9 18 21 68 10 12 5 7 12 8 13 45 33 29 11 9 39 17 66 7 0 22 0 13 2 18 18 22 34 3 7 25 7 18 4 5 25 17 50 2 5 17 17 111 6 1 26 2 33 4 9 8 12 67 17 13 14 8 6 12 15 51 22 36 16 54 15 11 0 13 24 32 25 24 21 18 34 14 42 13 6 37 25 39 3 7 19 36 17 17 8 19
Manes.01G260700.v6.1 2 0 7 11 0 0 0 3 0 1 0 6 3 1 0 9 11 5 0 1 6 8 3 3 1 1 0 1 2 0 1 13 5 1 0 14 5 2 2 0 5 1 6 1 1 1 2 3 2 0 5 1 0 2 1 5 22 14 9 0 1 1 2 0 0 0 2 5 5 0 3 117 8 0 1 0 8 7 7 2 1 45 5 3 0 1 8 8 0 1 3 5 19 10 0 29 0 67 0 5 0 3 0 0 0 0 0 4 1 0 0 0 9 0 0 0 6 3 2 4 0 5 1 0 0 0 0 1 0 1 0 0 0 1 0 0 0 3 1 3 2 2 0 1 0 0 1 2 1 0 1 0 0 1 3 0 1 6 3 16 1 2 6 1 0 14 2 21 0 3 78 0 5 0 0 5 0 3 0 0 0 3 9 3 2 3 0 10 1 5 2 2 4 7 10 11 2 1 8 3 1 22 3 10 11 1 5 5 28 7 29 5 7 41 2 11 2 1 2 11 0 2 5 9 7 5 0 5 2 12 84 86 2 39 24 17 2 42 131 39 582 186 5 186 23 338 117 32 91 15 359 75 4 87 87 370 4 6 257 0 174 77 8 72 9 146 79 14 225 206 320 38 23 226 55 139 208 0 10 43 27 35 3 8 3 64 3 3 1 256 5 107 142 17 26 1 1 9 93 276 68 345 18 23 20 51 19 1 6 12 12 42 24 27 0 1 25 3 4 24 1 20 6 2 4 2 2 78 3 9 7 14 0 2 26 7 10 8 1 6 6 1 0 5 105 13 193 49 34 5 38 120 34 7 10 12 134 44 839 567 1093 317 123 2 15 7 162 37 3 20 5 32 3 0 5 65 2 112 1 0 6 1 19 1 10 12 1 19 4 6 107 0 885 15 2 6 1 15 0 12 224 46 23 0 10 16 11 0 19 3 6 18 5 4 5 17 4 6 1 6 3 4 7 2 6 13 16 26 22 8 30 23 112 13 3 72 12 29 3 0 5 7 0 7 13 19 12 1 20 6 3 4 0 5 4 9 3 19 1 2 7 13 10 2 7 17 6 24 6 23 24 97 32 89 0 11 163 8 163 20 3 10 3 2 0 6 1 3 1 2 4 10 5 934 110 6 10 7 951 154 12 159 19 241 225 3 6 3 765 0 2 6 3 425 105 2 1 2 5 0 2 1 2 501 68 91 1 27 157 112 1 8 0 317 86 4 5 12 97 21 2 45 11 61 108 6 277 1 255 18 1 76 28 13 0 5 14 6 36 6 8 9 6 30 2 14 1 72 29 18 0 1 0 32 3 0 16 11 9 15 0 8 89 38 1 47 0 0 38 4 2 10 17 26 21 1 0 11 13 1 2 0 25 2 2 0 1 13 20 2 0 1 10 7 218 9 2 2 9 374 101 1 1 15 593 3 0 0 5 0 4 11 161 31 203 3 6 6 1 6 184 4 11 23 98 4 10 75 60 60 17 5 87 2 543 32 1 1 8 28 31 38 6 30 13 5 0 5 12 10 2 0 5 19 66 1 0 0 37 2 0 0 1 22 40 2 0 2 2 2 2 1 0 28 6 3 0 0 2 4 7 1 4 8 3 115 1 2 30 102 3 0 1 6 11 0 1 0 3 12 0 0 1 15 11 8 17 1 34 15 11 16 11 14 1 34 13 0 1 35 331 21 32 104 78 0 2 2 83 73 31 29 6 9 7 78 0 5
Manes.01G260800.v6.1 0 2 0 4 0 0 2 2 0 0 2 3 2 2 0 1 0 0 1 1 0 2 0 4 0 0 0 0 0 0 2 0 0 1 0 1 0 0 2 0 1 2 0 0 0 1 1 12 0 0 0 4 1 2 0 1 0 3 16 0 0 2 0 0 0 0 4 4 13 0 2 3 3 1 0 0 5 13 0 0 0 0 0 3 0 0 0 2 0 2 0 3 3 3 0 56 0 0 0 0 0 0 2 0 0 0 2 0 5 0 0 0 3 5 0 0 2 0 0 0 0 0 3 0 1 0 0 0 0 0 0 1 0 0 0 0 0 0 7 1 11 0 1 0 2 0 0 12 0 0 0 0 1 0 4 1 0 1 1 0 0 0 0 0 0 0 0 4 0 1 0 0 0 0 0 0 0 1 1 0 0 0 4 2 0 0 0 2 3 24 0 0 0 1 0 0 0 0 0 0 0 0 0 1 1 0 0 1 2 0 0 0 0 1 4 0 0 0 0 11 1 0 1 2 1 0 0 0 0 1 0 6 3 0 2 0 0 1 0 2 0 0 0 5 0 5 0 0 0 1 0 0 1 0 0 16 0 0 0 0 0 0 0 1 0 2 2 2 0 20 1 0 1 0 0 1 0 0 0 6 2 0 0 1 5 4 0 0 0 0 1 0 0 4 1 5 0 0 0 0 2 0 0 0 0 0 0 0 0 1 0 0 0 0 1 4 0 0 3 1 4 0 0 0 0 0 0 0 0 1 22 0 0 0 3 1 0 0 1 4 2 0 0 1 1 1 1 1 1 2 10 1 0 0 0 2 0 1 0 6 1 0 0 0 1 8 0 0 0 0 2 0 0 2 0 2 1 5 0 0 0 5 2 0 0 1 4 2 1 0 0 0 1 0 0 0 0 1 0 1 5 5 0 0 0 1 3 0 0 0 0 0 0 1 0 0 0 0 0 0 19 4 0 0 0 7 0 1 0 0 0 0 0 1 0 3 0 0 0 0 2 0 0 1 0 2 0 0 0 0 0 5 0 0 0 0 1 1 0 0 3 5 0 0 1 1 12 0 0 0 0 1 6 27 0 0 2 9 3 0 0 2 7 0 0 0 0 11 0 1 0 4 1 1 0 1 0 4 3 1 9 2 62 9 0 2 0 1 2 1 1 1 0 1 0 0 2 0 0 0 0 0 0 3 0 32 4 61 1 0 0 0 4 4 0 2 0 0 0 0 0 0 0 0 0 1 0 0 0 0 0 2 0 115 0 2 16 1 0 1 0 3 5 4 0 0 0 1 62 0 0 0 0 2 0 0 2 1 4 0 0 0 0 7 4 0 3 0 6 0 0 0 2 7 0 0 0 1 0 0 2 1 0 1 0 0 0 2 0 0 0 1 4 7 0 0 1 0 9 11 1 0 0 10 1 0 3 0 17 0 0 0 0 0 0 0 0 1 0 0 0 1 0 4 3 0 1 0 17 0 35 0 0 1 0 0 1 0 0 0 0 1 1 7 0 1 0 0 0 0 2 0 0 4 0 0 0 0 11 0 0 0 0 3 0 0 0 0 0 6 2 0 0 3 6 2 0 0 1 0 2 0 0 8 1 0 0 0 5 0 15 0 0 0 0 0 0 0 0 0 0 0 0 0 12 0 15 0 1 11 10 0 2 0 0 1 1 0 2 3 0 0 0 0 1 0 0 0 0 1 0 0 2 4 0 2 0 1
Manes.01G260900.v6.1 28 19 65 57 115 81 87 105 71 39 77 114 82 20 171 44 93 9 45 19 33 60 69 63 71 26 54 78 10 98 32 61 45 62 90 64 57 108 29 112 45 117 44 27 62 59 49 96 88 46 50 60 46 81 26 26 55 83 52 56 32 71 64 0 49 63 51 66 51 53 66 120 153 8 2 42 71 159 43 146 33 50 54 76 24 43 104 133 169 81 68 93 70 85 0 58 113 112 89 83 61 105 96 94 1 101 57 90 157 47 57 64 112 36 1 13 70 115 94 20 112 103 71 47 81 36 44 45 18 28 22 18 79 124 7 28 19 63 63 34 60 66 59 58 70 45 18 26 23 0 13 20 54 44 64 72 27 76 85 64 37 65 38 59 28 35 33 66 0 78 39 39 54 79 53 63 40 57 41 0 78 123 110 200 154 77 61 123 80 165 160 61 55 138 199 173 51 68 111 214 115 77 65 97 23 69 59 16 37 28 13 21 49 80 138 146 117 58 16 193 57 98 54 131 131 54 0 10 2 91 96 70 127 59 174 67 91 32 49 69 29 33 82 82 119 64 56 63 64 118 61 80 22 83 106 64 4 55 46 47 29 62 35 66 111 56 109 50 76 110 47 43 48 59 108 60 91 0 17 129 110 114 54 92 89 205 87 80 61 91 75 53 47 78 112 142 20 127 38 66 68 41 31 40 94 51 29 43 43 64 46 77 126 125 72 225 99 101 73 70 57 27 79 30 25 46 18 21 84 54 129 70 0 53 134 66 50 93 24 52 58 7 49 21 90 64 63 97 83 109 42 78 78 53 80 121 30 125 79 96 63 128 18 92 155 137 91 110 24 43 42 18 21 101 42 249 152 148 166 57 41 113 135 82 53 101 84 104 87 87 98 3 119 8 132 1 196 215 75 6 40 17 15 13 58 97 101 101 76 47 32 68 60 128 39 97 60 77 86 37 119 251 47 118 196 151 114 155 89 43 141 230 125 121 55 100 180 76 61 72 70 70 94 40 55 203 50 61 7 118 107 75 64 81 59 42 120 76 82 65 98 56 178 69 126 50 75 90 82 224 33 75 116 83 72 81 143 38 161 73 29 76 49 79 72 39 0 158 32 67 51 85 117 110 91 38 75 45 69 30 44 104 111 65 126 34 66 62 79 54 54 58 65 32 41 18 105 74 57 46 64 58 86 54 56 31 51 82 32 38 30 81 88 81 73 36 89 41 80 44 40 77 101 101 118 23 83 48 34 37 12 78 86 118 64 67 242 134 58 87 41 94 212 109 132 159 20 35 79 31 45 15 6 38 46 11 39 26 85 46 25 43 88 109 108 39 24 39 105 36 43 22 54 63 36 30 53 27 67 33 46 47 70 148 42 47 43 77 62 42 47 39 56 103 14 69 26 7 82 44 82 55 71 117 34 63 40 1 53 22 1 17 58 74 34 85 2 72 8 65 6 38 70 192 78 75 116 174 115 34 34 21 26 33 11 6 49 2 54 100 39 44 45 124 151 145 83 109 56 171 61 108 16 51 41 62 50 78 185 209 100 48 115 150 100 79 1 42 2 113 4 63 31 75 63 58 62 68 91 61 81 130 97 107 99 45 80 26 68 70 54 54 30 30 68 48 41 13 43 41 74 77 41 130 46 88 119 24 18 31 7 22 101 94 0 38 53 35 50 110 56 122 35 114 91 31 63 66 115 136 40 92 99 95 82 95 51 84
Manes.01G261000.v6.1 374 44 511 562 571 468 343 902 366 167 1008 594 597 315 599 357 265 32 376 67 426 110 463 1699 393 239 220 464 150 161 378 100 331 469 377 535 271 1092 135 152 243 491 421 227 302 268 220 714 690 359 368 263 330 837 293 109 158 256 235 381 159 195 433 9 221 238 252 478 578 197 173 206 523 16 27 142 182 1563 276 551 119 147 246 468 133 221 378 967 813 709 185 271 254 455 6 850 285 185 274 255 313 245 180 302 11 327 160 266 837 494 291 134 188 299 6 63 315 249 282 135 257 136 172 246 663 138 134 93 131 339 132 63 251 254 147 203 124 209 373 482 699 281 261 333 1122 353 181 150 280 17 353 108 194 303 564 283 136 172 330 250 305 393 131 412 710 343 67 285 2 736 186 217 290 312 879 461 297 282 430 2 439 387 379 683 1258 269 156 215 371 793 257 355 208 463 663 649 538 232 262 301 562 402 387 263 88 501 272 488 326 327 430 345 358 160 602 412 169 135 67 748 246 243 333 507 638 319 36 172 18 707 578 263 185 127 215 514 416 109 265 164 318 289 149 515 932 599 586 220 466 559 357 132 149 137 571 382 10 139 196 180 306 158 124 401 348 326 279 87 173 325 475 325 201 225 450 417 237 3 9 158 272 370 493 149 179 612 705 406 66 133 296 551 201 136 121 679 208 223 123 180 556 280 121 72 100 108 252 92 150 120 140 368 127 63 76 455 328 153 72 92 123 221 50 154 163 405 255 311 117 163 449 445 4 86 173 240 335 249 133 282 494 22 237 92 155 198 560 225 171 259 280 489 403 137 227 303 314 445 139 97 177 389 287 111 352 485 624 409 379 115 921 585 315 297 118 234 684 494 277 217 251 309 202 338 217 172 233 469 150 230 280 5 805 53 108 8 349 487 129 237 121 390 350 226 276 137 228 511 202 261 105 518 601 461 114 195 256 286 86 160 149 875 123 160 282 311 187 394 195 46 148 332 472 405 77 70 178 573 305 71 138 107 338 103 65 265 131 357 11 184 144 140 355 149 122 163 233 238 281 81 198 195 370 291 125 111 172 641 196 992 91 206 913 363 290 303 237 456 501 337 102 238 578 439 469 63 2 1036 521 313 178 225 932 349 237 144 216 174 308 96 168 162 546 171 251 323 304 373 536 322 188 243 264 352 167 179 289 282 271 234 624 236 742 391 123 231 221 604 122 196 213 209 728 264 134 94 188 84 401 131 212 149 313 521 425 136 156 242 187 262 44 135 479 603 355 424 249 783 246 523 139 137 1486 394 401 459 138 266 1088 585 353 60 10 139 361 88 175 65 396 155 234 115 312 1386 805 161 189 230 505 280 201 237 328 506 621 506 192 64 378 255 183 178 193 523 721 141 162 285 272 418 222 331 204 679 266 185 365 7 1127 311 301 206 225 187 391 233 901 15 903 660 6 60 116 431 285 303 18 213 24 450 324 123 130 1252 506 458 471 310 1206 207 498 144 260 284 801 246 244 7 1066 405 260 279 97 348 575 808 327 310 133 904 1255 575 68 296 120 267 169 254 289 1479 465 184 501 338 488 684 10 211 10 430 26 302 176 113 299 567 204 168 316 408 492 259 227 243 317 182 201 118 184 407 269 454 64 99 140 252 99 130 165 225 616 488 147 107 597 515 469 181 124 570 323 154 197 501 2 331 340 103 180 473 301 217 84 209 528 616 311 176 293 672 482 599 324 318 590 540 395 316
Manes.01G261100.v6.1 0 0 3 7 4 0 1 1 0 0 0 0 5 0 0 3 3 0 2 2 2 0 6 0 1 0 4 4 0 0 0 0 2 0 1 1 1 0 2 0 0 2 0 0 0 0 2 2 0 0 0 2 0 0 0 2 4 9 0 1 0 1 2 0 0 0 0 0 0 0 0 5 0 0 0 0 0 3 1 0 0 0 6 6 0 0 0 3 0 0 0 5 7 1 0 0 0 1 0 2 1 0 3 1 0 0 0 4 3 3 2 0 3 0 0 0 0 0 3 0 1 0 10 2 1 1 0 0 0 0 0 2 7 6 0 1 0 0 0 0 0 0 0 5 0 0 0 0 1 0 0 0 4 0 0 0 1 3 5 0 3 0 0 0 0 0 0 1 0 0 0 0 1 2 0 0 0 1 0 0 0 1 0 9 0 1 1 1 0 0 0 2 0 3 1 0 0 0 2 9 0 0 3 4 0 0 1 0 0 0 0 2 0 2 2 3 0 4 0 12 9 6 0 1 10 0 0 0 0 4 0 0 0 0 8 0 0 0 4 4 11 1 1 6 6 2 0 1 0 2 0 0 0 8 8 6 0 1 6 6 3 1 0 9 4 7 7 0 9 5 1 4 0 10 4 2 3 0 0 2 4 0 0 0 7 8 2 0 2 0 1 1 0 0 2 4 0 0 0 2 5 0 0 2 8 10 0 3 1 5 22 5 2 2 3 1 0 0 2 7 1 14 4 0 1 0 0 0 0 0 1 0 0 0 6 2 0 0 0 0 1 0 0 1 9 1 4 11 0 1 0 0 0 1 2 2 0 0 1 2 9 0 0 2 0 0 0 0 0 0 4 0 0 0 2 6 17 2 0 4 7 36 1 1 1 11 7 6 3 0 0 0 0 0 0 0 4 2 0 0 0 1 0 0 0 0 0 0 0 0 0 1 0 0 2 4 4 6 2 3 0 11 1 3 0 1 1 1 0 0 8 7 0 1 0 4 9 0 0 0 6 4 2 5 0 0 2 4 0 0 13 1 4 0 2 3 3 8 1 3 6 7 3 2 0 0 2 0 0 3 0 1 5 3 0 0 2 0 0 0 0 18 3 12 2 0 0 3 1 1 0 8 1 3 0 0 0 3 3 0 0 1 2 2 0 8 2 11 4 3 2 5 8 1 1 8 10 10 0 3 1 0 3 0 0 1 4 17 3 7 1 0 2 0 0 1 1 3 4 2 0 3 1 0 0 2 5 3 1 2 0 0 3 2 0 0 0 5 0 0 0 0 6 0 0 7 0 0 3 1 0 1 1 8 19 0 1 1 4 1 0 0 4 0 3 2 3 0 15 14 2 0 0 2 0 0 0 1 6 3 1 0 4 0 0 0 0 2 3 1 0 7 2 16 7 3 0 0 2 0 0 0 4 15 2 0 0 1 2 2 0 1 5 0 2 0 0 2 0 0 0 0 6 2 2 1 0 1 0 6 1 0 0 0 0 0 0 0 0 0 0 0 0 2 7 0 0 0 1 3 0 0 2 12 11 24 6 0 0 1 0 0 0 0 6 0 0 1 0 8 0 0 3 4 7 11 3 0 1 2 0 0 0 0 1 0 0 3 0 1 1 0 1 6 6 0 4 0 4 5 0 1 0 0 0 0 0 0 1 1 0 0 1 6 0 1 2 1 4 7 0 3 2 4 4 0 0 0 3 3 0 0 0 0 0 0 0 2
Manes.01G261200.v6.1 0 0 0 0 0 0 0 0 0 0 0 0 0 0 0 0 0 0 0 0 0 0 0 0 0 0 0 0 0 0 0 0 0 0 0 0 0 0 0 0 0 0 0 0 0 0 0 0 0 0 0 0 0 0 0 0 0 0 0 0 0 0 0 0 0 0 0 0 0 0 0 0 0 0 0 0 0 0 0 0 0 0 0 0 0 0 0 0 0 0 0 0 0 0 0 0 0 0 0 0 0 0 0 0 0 0 0 0 0 0 0 0 0 0 0 0 0 0 0 0 0 0 0 0 0 0 0 0 0 0 0 0 0 0 0 0 0 0 0 0 0 0 0 0 0 0 0 0 0 0 0 0 0 0 0 0 0 0 0 0 0 0 0 0 0 0 0 0 0 0 0 0 0 0 0 0 0 0 0 0 0 0 0 0 0 0 0 0 0 0 0 0 0 0 0 0 0 0 0 0 0 0 0 0 0 0 0 0 0 0 0 0 0 0 0 0 0 0 0 0 0 0 0 0 0 0 0 0 0 0 0 0 0 0 0 0 0 0 0 0 0 0 0 0 0 0 0 0 0 0 0 0 0 0 0 0 0 0 0 0 0 0 0 0 0 0 0 0 0 0 0 0 0 0 0 0 0 0 0 0 0 0 0 0 0 0 0 0 0 0 0 0 0 0 0 0 0 0 0 0 0 0 0 0 0 0 0 0 0 0 0 0 0 0 0 0 0 0 0 0 0 0 0 0 0 0 0 0 0 0 0 0 0 0 0 0 0 0 0 0 0 0 0 0 0 0 0 0 0 0 0 0 0 0 0 0 0 0 0 0 0 0 0 0 0 0 0 0 0 0 0 0 0 0 0 0 0 0 0 0 0 0 0 0 0 0 0 0 0 0 0 0 0 0 0 0 0 0 0 0 0 0 0 0 0 0 0 0 0 0 0 0 0 0 0 0 0 0 0 0 0 0 0 0 0 0 0 0 0 0 0 0 0 0 0 0 0 0 0 0 0 0 0 0 0 0 0 0 0 0 0 0 0 0 0 0 0 0 0 0 0 0 0 0 0 0 0 0 0 0 0 0 0 0 0 0 0 0 0 0 0 0 0 0 0 0 0 0 0 0 0 0 0 0 0 0 0 0 0 0 0 0 0 0 0 0 0 0 0 0 0 0 0 0 0 0 0 0 0 0 0 0 0 0 0 0 0 0 0 0 0 0 0 0 0 0 0 0 0 0 0 0 0 0 0 0 0 0 0 0 0 0 0 0 0 0 0 0 0 0 0 0 0 0 0 0 0 0 0 0 0 0 0 0 0 0 0 0 0 0 0 0 0 0 0 0 0 0 0 0 0 0 0 0 0 0 0 0 0 0 0 0 0 0 0 0 0 0 0 0 0 0 0 0 0 0 0 0 0 0 0 0 0 0 0 0 0 0 0 0 0 0 0 0 0 0 0 0 0 0 0 0 0 0 0 0 0 0 0 0 0 0 0 0 0 0 0 0 0 0 0 0 0 0 0 0 0 0 0 0 0 0 0 0 0 0 0 0 0 0 0 0 0 0 0 0 0 0 0 0 0 0 0 0 0 0 0 0 0 0 0 0 0 0 0 0 0 0 0 0 0 0 0 0 0 0 0 0 0 0 0 0 0 0 0 0 0 0 0 0 0 0 0 0 0 0 0 0 0 0 0 0 0 0 0 0 0 0 0 0 0 0 0 0 0 0 0 0
Manes.01G261300.v6.1 82 4 45 2 1 79 24 82 1 0 46 11 99 1 2 92 39 13 1 2 57 3 92 0 3 35 20 40 0 0 49 5 62 4 0 67 17 65 18 1 55 20 54 0 0 37 11 44 4 2 53 6 68 4 0 40 25 57 9 3 14 7 59 1 0 91 9 36 2 0 38 36 67 1 1 34 6 131 0 3 58 11 30 0 2 63 7 98 3 0 29 30 64 8 0 2 79 27 76 0 1 35 22 45 2 1 50 11 88 0 8 68 6 29 0 0 59 16 129 0 1 138 10 27 9 0 37 3 5 0 0 48 12 68 0 0 24 0 66 1 0 133 5 65 5 0 66 2 96 0 1 65 7 60 1 0 69 11 53 1 0 109 5 80 0 1 22 2 0 11 2 64 12 70 2 1 71 15 62 0 0 88 2 228 0 0 94 14 66 1 0 63 35 10 246 0 0 137 32 133 1 0 81 6 23 0 1 70 13 98 3 7 59 7 43 3 0 126 1 91 2 0 53 9 79 0 0 21 1 95 3 1 67 2 133 0 0 47 19 83 0 1 94 16 48 2 0 49 15 69 1 0 38 19 69 3 1 71 5 40 0 1 26 13 55 2 2 53 14 84 0 0 32 38 80 0 1 0 52 17 67 2 3 49 2 83 17 1 91 10 63 0 3 66 16 78 0 3 73 24 63 4 1 46 22 63 2 5 54 16 92 3 1 50 11 134 1 5 44 52 81 0 1 36 32 73 0 3 48 15 65 8 0 47 5 82 5 0 33 2 65 1 3 77 5 93 4 1 61 15 40 2 3 60 7 131 1 0 50 12 68 0 2 203 3 53 1 3 43 3 92 3 0 1 36 7 243 2 1 194 1 104 19 0 109 12 62 1 0 50 26 2 0 1 76 0 125 2 0 36 8 51 0 0 49 4 45 2 0 119 3 131 2 0 58 10 86 0 1 38 7 190 1 12 86 10 84 4 3 13 21 62 0 1 59 6 157 1 1 70 18 11 1 2 23 25 26 0 4 62 14 54 0 0 115 15 138 0 0 65 14 72 2 0 76 3 73 0 1 107 50 9 74 0 1 98 3 9 2 0 66 4 19 0 0 34 0 88 1 3 76 40 121 0 0 38 45 96 7 0 20 17 64 1 0 100 9 58 0 0 63 11 129 1 0 94 57 99 0 3 71 11 103 0 1 70 19 65 0 1 59 10 37 1 0 64 9 60 0 1 92 25 85 6 0 62 9 53 3 1 28 7 131 0 0 32 33 160 0 2 74 18 239 0 0 22 24 10 65 2 0 51 0 71 2 0 52 12 33 1 0 32 11 37 6 5 10 5 114 2 2 47 7 61 1 1 67 3 97 1 86 15 9 124 3 8 102 12 75 0 2 57 18 91 5 2 72 1 59 3 1 65 3 73 0 0 3 1 10 1 2 26 21 44 3 1 13 29 4 5 0 76 35 57 2 1 105 24 44 0 3 43 15 50 2 1 55 0 22 0 4 20 53 11 141 0 0 70 8 118 1 0 20 8 63 1 0 40 11 88 0 0 55 14 57 1 1 48 0 49 3 1 50 6 68 0 0 99 10 45 3 0 37 20 86 0 0 66 0 90 2 0 167 15 79 0 1 8 7 57 0 1 43 9 28 1 0 43 9 42 0 0 82 8 1 1 0 39 6 42 2 0 43 16 62 1 0 50 5 127 1 2 78 5 88 1 1 4
Manes.01G261400.v6.1 30 11 33 26 52 14 18 25 18 15 44 45 36 8 21 44 30 9 30 7 30 16 27 21 19 17 38 20 9 47 9 25 23 26 17 43 15 27 17 34 25 31 14 19 13 28 30 25 36 14 23 60 30 41 10 18 26 31 21 25 22 38 48 1 33 30 26 18 30 14 17 55 26 1 5 33 28 23 13 27 24 8 47 33 20 22 38 48 42 40 28 39 46 30 0 12 95 27 57 55 47 31 30 29 0 33 33 49 50 19 28 39 24 22 1 1 35 31 28 13 32 45 42 33 50 40 10 15 6 19 26 10 45 45 8 12 18 27 29 19 10 70 30 53 10 12 24 52 55 1 21 39 20 38 23 28 17 65 53 15 20 28 35 40 25 12 5 17 2 16 15 20 12 46 23 21 9 34 25 0 41 42 55 64 58 39 43 42 24 49 18 39 29 41 126 80 48 49 38 175 41 59 79 89 21 60 35 40 37 56 39 40 33 46 39 59 51 62 4 79 41 33 43 32 92 65 1 43 1 60 79 37 35 14 70 20 37 42 21 62 39 56 87 67 77 40 45 30 61 55 49 46 28 56 87 39 7 35 50 63 24 49 19 75 72 31 77 33 45 49 64 59 39 70 56 71 73 1 9 40 39 22 44 53 26 83 54 50 78 47 25 43 11 43 22 64 15 48 24 29 68 21 20 30 38 41 23 46 35 54 64 68 75 31 21 40 33 12 23 13 35 9 45 55 24 54 13 60 28 36 43 27 0 25 63 45 44 40 19 35 22 13 35 31 49 62 52 66 46 45 37 46 47 29 36 49 17 28 29 56 46 26 7 61 54 46 44 50 40 47 61 33 29 38 35 56 82 29 65 81 62 142 93 48 101 111 46 46 64 23 42 1 50 0 52 2 45 46 42 39 41 51 33 36 26 48 43 35 28 69 29 48 43 71 55 38 64 20 38 27 51 47 9 68 47 31 56 50 44 24 25 78 66 55 23 19 78 40 34 62 48 30 52 32 32 80 23 42 10 67 44 62 50 58 92 18 87 88 40 32 28 64 52 35 80 41 66 61 67 119 49 34 71 37 16 37 23 9 49 42 35 72 21 33 38 14 0 39 12 31 19 29 28 46 27 35 38 37 29 23 9 16 16 12 36 45 12 36 18 35 44 38 42 37 40 29 43 85 27 25 72 31 55 27 46 63 69 55 34 29 18 28 36 29 25 34 40 23 29 28 20 81 51 41 55 51 47 66 9 22 14 46 66 38 15 36 129 44 19 35 27 33 131 58 27 16 25 9 52 20 29 51 2 46 49 15 42 41 32 4 9 23 33 43 42 36 32 14 35 46 22 24 26 11 27 18 55 21 42 19 46 24 21 105 17 17 38 29 55 29 16 44 49 90 21 39 24 0 58 26 34 28 15 53 30 27 10 2 13 16 1 10 49 32 22 33 35 40 1 30 27 45 34 42 39 18 39 38 41 18 6 18 24 29 28 21 17 0 18 45 29 38 19 31 63 61 21 29 33 75 15 28 28 47 57 71 70 29 59 40 45 24 52 35 64 24 1 20 2 23 0 32 23 26 41 52 32 28 11 30 27 31 22 29 36 17 27 38 33 32 27 23 79 16 142 97 68 40 18 50 54 44 16 20 28 14 35 28 43 33 30 29 71 62 0 31 66 44 35 86 15 45 27 26 57 35 27 63 41 37 24 32 54 33 55 39 27 34
Manes.01G261500.v6.1 72 6 480 76 188 49 71 272 82 68 118 60 313 20 101 68 74 29 21 13 58 37 354 80 38 35 64 152 14 97 31 16 314 56 45 46 77 75 34 49 39 97 213 14 52 36 109 159 38 22 38 100 208 91 28 30 147 250 37 56 21 50 117 1 45 98 128 184 92 63 97 129 271 6 2 42 59 223 41 63 61 32 78 98 24 66 83 87 170 141 42 120 174 90 2 83 185 101 372 63 53 213 170 251 1 48 116 69 220 58 124 68 73 85 2 17 61 122 238 33 144 174 148 138 142 62 53 47 27 51 70 11 140 318 36 43 13 102 146 81 99 115 72 337 47 52 24 95 289 3 32 54 114 252 53 38 171 94 333 66 65 60 76 335 48 80 13 70 0 63 19 42 85 328 146 39 42 109 362 1 128 109 48 357 54 60 32 50 248 77 88 272 21 186 800 135 54 34 233 263 39 98 103 94 146 108 73 68 122 535 64 96 37 84 206 244 199 54 12 179 129 153 17 200 700 77 12 12 4 557 151 110 28 33 173 85 120 187 123 312 68 122 248 179 360 117 133 177 243 433 76 64 117 172 481 116 3 75 86 300 68 151 74 171 212 59 105 74 184 198 152 165 145 165 245 142 132 1 13 224 472 168 116 86 34 148 99 52 57 37 203 126 34 26 104 601 16 200 70 87 242 85 44 45 85 333 59 110 103 57 246 116 243 22 91 325 101 50 42 38 319 84 125 63 141 332 60 157 150 166 203 90 3 27 142 283 114 166 38 186 248 11 175 17 92 493 65 195 33 185 224 132 92 77 60 549 39 114 188 93 196 65 76 60 229 341 63 135 39 35 263 58 70 221 39 77 792 56 163 152 99 333 105 56 54 118 82 82 197 188 226 3 165 7 21 4 637 239 64 33 59 171 18 38 17 40 133 62 73 108 44 422 57 166 62 84 309 47 145 75 98 470 26 190 115 119 180 373 73 46 69 298 93 150 34 75 312 70 54 23 91 82 102 65 18 218 210 64 20 42 135 466 56 148 141 72 236 143 139 109 144 124 199 120 26 75 229 42 167 415 39 57 144 72 31 113 152 20 63 90 44 114 76 52 83 19 2 246 69 137 177 141 577 53 70 152 69 367 41 21 29 79 369 46 106 104 35 317 64 83 154 80 330 123 156 29 170 285 43 59 98 42 517 34 149 32 68 224 49 49 90 66 264 90 121 56 103 109 35 60 118 158 336 54 83 171 120 474 61 89 7 59 651 109 26 81 73 561 21 100 87 177 1273 48 70 165 47 100 227 91 85 52 1 323 41 41 67 3 125 22 26 65 141 183 51 100 5 39 276 49 13 28 77 241 17 28 73 16 227 12 73 18 75 173 56 11 36 52 144 37 24 50 54 180 34 88 170 3 160 37 75 163 180 92 70 76 21 3 53 47 1 65 76 187 42 120 3 37 7 142 65 86 65 136 50 59 49 73 95 16 50 34 82 208 95 25 6 2 74 64 55 62 64 86 562 76 96 27 21 580 77 83 40 76 274 77 151 86 109 283 36 34 42 98 474 72 1 6 0 118 2 74 25 73 301 58 50 34 104 117 49 93 26 34 269 36 40 24 61 447 43 33 119 33 236 69 112 36 69 354 42 125 60 49 162 44 59 80 98 119 21 88 77 208 3 119 187 65 32 101 34 188 76 103 372 43 66 17 45 359 13 20 71 102 271 68 68 71
Manes.01G261600.v6.1 8 4 12 33 15 9 20 50 12 3 8 23 49 4 10 14 42 11 5 2 7 4 57 42 2 9 31 130 8 1 7 8 38 7 1 10 35 13 8 4 13 37 7 12 0 5 19 21 9 3 7 51 3 21 2 3 63 35 30 3 3 13 6 0 1 12 31 15 34 2 6 64 70 0 0 14 38 80 8 1 7 12 65 7 8 7 49 35 15 4 10 45 15 22 0 17 8 41 13 45 0 8 23 3 1 6 10 26 128 4 1 10 17 10 0 1 17 79 23 4 15 21 62 10 29 3 3 14 9 9 5 0 48 29 2 3 8 27 41 7 32 28 13 10 10 3 3 32 6 1 5 35 23 5 22 25 9 18 68 22 1 5 25 9 5 1 2 51 0 16 36 14 14 10 67 9 2 41 78 0 1 14 26 61 13 7 6 20 0 30 8 8 4 80 8 14 0 11 114 25 21 6 4 38 4 12 9 5 44 21 6 10 14 20 32 83 5 13 0 50 8 0 2 29 15 6 0 3 0 31 28 46 1 8 40 14 1 22 54 77 69 185 26 147 36 96 133 8 56 21 186 240 17 86 33 129 2 12 42 10 163 156 15 111 40 63 121 35 84 61 38 71 12 62 58 146 54 1 4 76 72 9 3 13 52 51 19 0 11 5 16 54 25 3 25 63 1 11 21 44 49 45 42 5 12 50 76 1 8 39 20 17 56 9 49 24 24 4 12 4 85 7 12 4 11 14 10 80 27 49 97 21 0 3 59 39 8 2 2 53 70 0 9 1 53 51 16 14 4 57 27 23 10 4 29 132 11 38 9 74 22 11 3 11 69 54 26 20 4 9 46 20 14 8 19 37 186 16 1 24 8 65 20 2 15 35 65 22 4 19 147 0 186 13 3 3 204 14 4 8 31 72 5 0 9 10 50 21 7 46 10 9 25 11 15 62 121 7 12 7 49 40 1 13 11 61 14 18 13 9 14 41 17 13 1 27 62 8 3 11 59 49 30 4 3 55 2 2 0 5 35 19 9 2 25 17 107 37 7 4 50 54 22 3 13 46 24 7 6 86 9 17 66 49 1 8 28 45 39 5 16 66 41 23 2 4 0 83 11 5 12 68 6 99 39 6 6 7 69 8 7 9 74 63 126 14 7 33 45 4 24 10 2 49 40 7 50 54 4 2 16 29 23 37 61 11 20 26 13 24 7 44 54 43 64 10 37 4 10 8 18 73 9 9 15 12 41 28 12 6 3 33 13 9 3 11 68 81 5 4 26 48 256 17 3 33 10 19 72 24 3 3 3 36 7 1 20 10 20 13 2 18 74 30 32 24 1 23 41 5 1 7 22 30 14 1 11 14 22 2 14 5 12 20 11 0 13 55 31 2 6 9 25 76 37 3 25 2 59 87 85 7 20 51 69 5 12 2 59 10 0 9 46 21 6 5 1 16 2 35 40 20 37 17 12 3 7 39 54 9 7 14 17 17 50 13 7 1 75 38 34 29 10 52 70 14 3 8 9 63 8 6 3 23 4 20 1 20 138 145 2 1 11 55 61 17 1 6 2 106 7 15 4 16 29 17 4 12 48 10 14 12 2 53 36 13 3 21 25 9 12 1 48 26 54 2 36 6 53 86 19 6 2 21 84 20 67 19 65 142 14 11 22 49 2 65 62 19 62 38 15 4 24 57 61 4 5 13 18 60 1 5 10 64 20 10 4 25
Manes.01G261700.v6.1 1 0 1 0 0 0 2 1 4 0 0 0 0 0 0 1 0 2 0 0 0 1 0 2 0 0 0 26 3 0 0 0 0 0 0 0 0 0 1 0 0 0 1 0 0 0 0 12 0 0 0 0 1 0 0 0 0 1 5 0 0 0 0 0 0 0 0 3 6 1 0 0 3 0 0 0 4 28 0 0 0 0 1 2 1 0 0 4 1 3 0 0 13 2 0 19 0 3 0 0 0 0 1 1 1 5 1 1 5 1 0 1 3 3 0 0 0 0 0 0 0 0 0 0 0 0 0 0 0 0 0 0 0 4 0 0 0 0 9 0 6 0 0 0 2 0 0 0 3 0 0 0 0 1 3 2 0 0 2 0 0 0 1 0 0 0 0 2 0 0 1 0 0 0 0 3 0 0 4 0 0 0 1 0 2 0 0 0 0 4 0 0 0 0 2 0 0 0 0 5 3 0 0 0 0 0 0 0 0 0 0 0 0 1 6 0 0 0 0 28 0 0 0 0 3 0 0 0 0 2 0 6 0 0 1 2 1 0 2 12 2 1 38 6 23 11 1 1 3 14 4 3 0 6 6 8 0 0 0 0 2 2 1 0 11 0 0 0 0 8 0 0 2 0 5 3 0 0 0 1 13 3 0 0 3 6 0 0 0 0 1 8 9 0 1 9 5 0 0 2 2 10 1 0 0 1 0 0 0 0 1 0 0 0 0 1 0 0 0 0 3 0 0 0 0 8 0 0 0 0 2 0 0 0 0 2 0 0 0 1 7 0 0 0 1 0 0 0 0 1 3 1 2 0 1 7 0 9 1 0 1 2 1 0 0 9 0 1 0 0 7 0 0 0 0 2 3 0 0 1 1 3 0 3 0 9 8 0 0 0 1 0 5 0 0 0 0 2 0 0 9 11 0 0 0 1 4 1 5 0 0 0 1 0 0 0 0 0 0 0 4 12 0 0 1 3 5 14 0 0 0 0 0 0 0 4 4 1 0 0 2 0 2 2 1 0 3 0 0 1 0 0 0 1 1 0 7 29 0 0 1 20 0 0 0 0 5 0 0 15 1 1 8 6 0 0 0 6 0 0 1 0 7 2 0 0 0 5 0 0 0 0 0 2 15 10 1 1 7 14 5 6 75 8 11 0 0 2 2 0 0 0 0 4 0 0 0 0 1 0 0 0 0 1 3 0 1 13 0 6 0 0 7 4 0 0 1 0 5 9 0 1 2 0 4 0 0 0 0 0 0 0 0 14 0 0 12 2 0 0 0 1 6 1 1 0 0 2 45 0 0 0 0 3 0 0 0 0 4 0 0 0 0 1 0 0 0 0 21 2 0 0 0 10 0 4 0 0 2 0 0 0 3 0 0 0 0 0 0 0 0 0 0 5 12 0 0 0 6 5 1 1 0 3 5 1 0 0 1 0 0 0 2 2 1 1 0 0 0 0 0 3 1 4 1 0 0 0 16 0 2 0 0 0 9 0 0 0 1 0 0 0 0 1 0 0 0 0 1 1 0 0 1 0 0 0 3 0 0 0 0 0 0 0 3 0 0 0 0 18 6 0 0 0 9 3 0 0 0 1 1 0 2 0 0 5 0 0 6 1 14 0 0 0 0 0 0 0 0 0 0 0 0 0 26 0 5 0 0 5 1 0 0 2 0 0 0 0 0 18 0 0 0 0 1 0 1 0 1 2 5 1 0 0 0 0 0 0
Manes.01G261800.v6.1 62 20 204 137 119 87 153 385 194 160 205 199 491 56 297 90 164 29 70 38 144 118 374 194 98 58 132 241 61 105 84 112 375 157 113 107 130 139 64 116 102 219 161 74 119 126 106 300 121 84 138 218 154 188 57 84 124 151 154 110 41 130 147 1 60 112 98 143 146 139 88 199 253 12 10 64 103 546 107 198 44 101 103 153 102 70 174 236 255 247 80 166 215 176 6 240 164 250 205 198 210 127 137 221 4 285 129 214 269 83 112 109 215 115 2 51 119 149 345 54 201 150 140 119 224 86 160 145 48 173 76 29 151 288 52 93 101 197 299 132 394 256 232 315 178 133 167 214 284 7 89 107 160 214 153 257 141 220 212 146 169 247 131 284 116 121 40 262 1 123 114 155 152 325 206 200 134 179 374 2 196 173 210 714 250 133 109 183 187 283 172 297 98 201 399 239 160 93 191 305 208 190 116 207 89 157 323 125 190 333 108 221 96 190 317 233 147 128 28 409 123 156 77 193 367 122 12 50 4 471 202 258 82 128 158 186 228 131 106 361 112 131 367 182 288 166 99 186 220 378 129 68 138 199 423 241 1 74 129 186 97 140 118 139 264 92 237 119 161 249 168 101 164 191 294 90 172 1 35 168 342 194 110 192 198 255 184 136 82 178 99 203 281 100 158 411 31 169 169 207 242 168 125 105 166 335 215 317 114 169 261 193 222 89 119 208 135 203 90 201 233 101 143 338 260 530 101 181 158 129 294 132 2 110 193 350 171 131 108 192 233 5 179 104 133 225 194 198 125 231 98 153 110 76 126 429 121 220 218 128 314 206 79 99 215 334 199 178 187 132 277 168 129 141 59 250 766 217 279 152 168 406 307 246 187 343 187 167 213 168 113 7 182 15 122 3 518 306 116 127 307 272 139 138 160 204 186 235 349 195 82 366 216 360 59 192 359 145 191 132 276 556 63 167 371 247 275 273 150 77 171 344 222 284 68 133 267 183 139 96 190 146 128 201 124 284 112 105 5 164 317 361 195 207 132 257 333 325 197 107 156 193 213 140 129 103 258 133 186 451 75 240 225 249 281 140 211 97 244 127 97 211 137 180 132 68 4 274 94 118 175 201 367 88 161 130 245 186 174 93 124 114 757 115 164 95 88 311 192 140 166 161 232 187 170 59 193 272 87 230 262 166 517 118 135 143 267 307 54 108 54 171 217 149 134 61 116 106 159 234 104 127 199 187 328 126 193 196 102 98 28 154 255 192 74 114 465 706 52 123 88 161 959 166 216 205 77 179 504 105 151 40 5 209 88 177 105 43 252 85 116 74 120 368 124 105 50 88 325 92 80 103 159 340 66 168 63 71 235 96 101 47 205 305 143 72 82 115 253 119 125 62 110 312 74 107 117 4 252 113 147 146 147 254 78 101 50 3 156 82 5 56 99 306 64 144 8 148 9 144 102 69 108 309 109 184 146 216 202 66 116 138 197 209 173 110 270 1 194 201 147 130 57 188 756 210 153 183 83 874 111 255 33 43 129 143 174 138 218 370 120 211 221 300 463 103 6 110 4 387 10 181 99 160 323 140 139 83 170 143 176 332 226 184 366 97 263 88 251 338 133 151 150 76 249 124 54 69 151 514 148 195 93 148 241 105 282 154 164 385 61 143 141 140 1 60 67 97 155 209 144 176 123 115 507 34 102 165 210 623 58 272 165 278 302 196 176 132
Manes.01G261900.v6.1 1099 39 330 337 305 982 596 302 195 258 964 433 374 153 750 983 539 103 157 109 993 585 410 675 534 465 514 983 128 269 856 612 447 276 225 1271 598 281 103 639 926 803 261 130 295 858 672 634 242 341 1557 1243 269 570 197 1671 448 566 454 387 73 475 250 11 72 782 454 737 477 339 1355 1345 91 24 46 1762 1180 1073 270 351 564 324 476 256 100 156 149 266 788 394 591 650 680 457 4 376 1238 1009 420 532 360 1007 408 221 12 572 1213 694 1216 142 343 1018 1184 82 15 119 1560 983 333 144 711 1735 542 180 439 162 353 464 28 656 388 1624 744 568 94 184 3294 817 1016 311 448 8174 920 620 233 95 1840 1480 637 17 384 2674 878 693 325 555 1768 1420 909 320 236 1681 739 415 249 735 1067 1023 15 330 287 2841 310 425 374 268 1124 583 289 2 399 1818 991 426 556 325 1045 373 60 400 56 486 1154 744 864 362 385 2976 710 466 281 330 2785 805 238 294 448 1971 555 652 205 794 1525 668 697 670 410 2042 60 711 170 270 759 483 548 307 108 1053 25 463 435 396 917 284 518 138 410 1783 242 546 224 267 2176 701 694 198 230 938 284 486 312 340 1393 497 473 346 20 854 517 376 134 254 1156 348 346 228 395 2855 510 1351 519 288 1157 715 570 234 434 10 1043 1149 1080 634 279 2986 423 2501 387 600 3152 1163 606 801 629 3777 979 1324 166 988 2185 486 1179 472 288 2479 479 841 279 476 1235 590 507 350 814 3318 556 800 451 312 2038 614 1068 232 483 1423 495 514 190 497 2156 628 748 348 9 1781 1299 544 644 396 569 840 623 21 475 1012 708 410 282 351 1191 652 360 500 342 1107 564 962 237 553 1279 836 881 514 452 1406 482 611 302 347 1015 564 481 271 464 449 828 1469 570 537 832 2769 483 966 948 383 2170 1036 556 323 556 1737 441 17 518 112 4465 34 682 955 488 2027 1102 1412 246 323 597 824 562 443 601 1969 360 601 305 609 913 523 842 177 444 1434 1226 876 151 964 1620 422 476 469 419 2044 818 1180 780 819 2617 967 1541 686 534 2101 822 747 409 219 1748 1669 280 331 69 2002 846 646 310 634 1478 576 748 372 691 3193 530 950 702 278 2916 759 751 420 1196 559 837 438 1073 416 340 890 934 35 673 269 1709 842 637 298 253 1584 5 1379 181 535 599 366 290 498 380 1338 1077 329 310 194 728 428 1069 167 670 1713 618 638 248 350 1112 397 254 283 394 1393 787 681 214 438 1287 586 627 291 364 663 646 1045 95 349 1245 549 936 598 692 1750 640 191 235 346 900 565 330 403 496 626 800 352 251 457 257 651 648 661 50 1196 2125 532 293 383 1429 693 1795 878 681 777 1200 716 1797 282 259 1220 17 578 129 129 971 54 126 91 124 1731 735 263 615 649 321 228 802 225 159 1177 934 1218 182 430 928 252 329 115 1935 369 530 1550 121 261 1010 376 559 216 179 1540 920 568 257 509 1511 15 930 209 665 773 469 806 330 318 92 26 307 160 13 973 386 763 179 524 117 460 58 429 385 1842 476 738 601 277 829 922 1234 122 56 1923 747 942 461 263 898 13 341 397 207 607 673 1131 1376 734 450 1618 96 707 327 716 354 341 636 137 140 1440 829 1147 411 576 2031 999 890 353 10 1074 13 1570 17 360 1118 703 527 257 280 2567 568 65 341 601 889 674 431 163 365 1330 1276 912 377 670 1258 169 333 238 240 513 676 549 274 570 720 794 502 364 542 1592 603 1249 33 658 1527 636 19 185 239 1091 534 666 233 506 2106 689 545 50 141 3049 740 586 28 391 1542 1017 278 432 625 435
Manes.01G262000.v6.1 1 0 17 29 31 7 22 12 19 12 8 6 9 8 21 5 22 7 23 1 7 20 15 26 23 8 29 3 9 6 2 7 18 23 16 3 35 6 6 20 5 31 17 39 10 1 26 11 6 18 3 24 2 26 23 2 31 5 3 18 0 22 7 0 6 3 11 9 28 20 3 21 13 0 8 10 16 17 11 14 4 16 10 38 5 3 17 3 17 21 0 30 23 29 0 13 5 25 16 44 86 18 30 13 0 52 6 34 5 13 22 5 10 0 1 3 7 21 20 30 26 8 16 1 50 44 5 23 0 45 47 2 20 13 30 24 6 37 28 56 9 35 24 38 9 1 11 22 45 1 34 29 28 44 47 20 7 11 7 19 28 8 6 24 35 73 7 15 0 19 19 2 8 29 21 9 4 30 13 0 24 10 19 14 22 18 4 9 27 20 4 21 0 13 85 60 66 5 39 37 25 56 17 50 18 73 186 5 25 35 83 144 14 23 24 39 50 0 12 37 26 54 1 23 82 44 7 19 1 58 67 25 5 42 15 43 43 13 19 33 52 41 35 24 39 62 30 27 17 51 59 29 15 41 34 20 0 8 26 16 29 33 3 25 10 30 40 16 60 70 65 31 8 78 37 31 31 0 47 41 27 64 116 13 56 60 77 109 30 17 30 72 61 22 70 48 123 124 23 55 28 92 29 4 55 38 22 18 3 73 88 59 47 25 12 43 46 20 12 74 23 21 22 14 34 48 58 60 61 83 41 108 0 43 73 43 97 128 5 31 23 1 103 7 51 17 144 36 10 42 10 52 71 11 38 26 43 29 12 195 89 143 21 5 13 18 79 49 8 76 22 81 69 68 16 17 47 67 138 30 94 42 31 72 33 59 18 53 71 8 49 0 47 0 31 24 24 52 59 13 24 36 50 126 7 38 23 67 113 34 13 46 74 184 6 44 53 47 31 35 31 58 55 116 35 34 57 88 96 24 96 97 70 74 16 67 57 122 89 37 101 58 82 18 15 201 10 113 1 21 136 56 128 39 15 83 34 33 16 27 67 74 39 35 13 48 29 105 71 73 9 84 42 75 70 7 17 0 28 29 13 107 8 119 38 7 0 22 88 35 16 15 31 69 18 15 36 21 44 24 6 7 6 18 49 2 5 10 28 47 11 18 25 147 33 13 65 29 12 21 16 29 67 76 39 10 57 21 9 42 5 22 16 22 61 6 29 23 51 47 7 37 39 14 29 12 79 12 76 39 15 42 21 123 6 5 16 13 95 49 15 42 91 98 75 21 17 29 9 71 25 19 2 31 248 32 18 39 8 31 24 13 27 15 35 52 13 66 28 46 18 3 3 6 151 55 8 15 25 43 20 1 57 31 28 8 9 62 20 52 36 4 34 30 44 31 24 1 37 32 45 25 41 116 55 49 3 0 6 10 0 15 65 11 36 16 17 37 1 17 37 20 82 16 31 30 4 69 41 49 7 9 56 18 77 26 7 1 10 55 23 53 16 22 26 17 21 13 70 19 75 20 5 47 41 75 81 11 13 25 37 30 11 16 35 76 0 2 1 13 0 53 8 20 28 33 44 10 17 31 15 11 12 38 14 44 22 15 22 33 37 67 32 28 49 22 96 3 46 38 77 24 4 93 0 57 38 19 45 43 88 74 16 57 1 39 27 4 62 30 87 35 14 73 20 100 7 9 12 26 42 27 17 49 13 58 66 32
Manes.01G262100.v6.1 0 0 0 0 0 0 0 0 0 0 0 0 0 0 0 0 0 0 0 0 0 0 0 0 0 0 0 0 0 0 0 0 0 0 0 0 0 0 0 0 0 0 0 0 0 0 0 0 0 0 0 0 0 0 0 0 0 0 0 0 0 0 0 0 0 0 0 0 0 0 0 0 0 0 0 0 0 0 0 0 0 0 0 0 0 0 0 0 0 0 0 0 0 0 0 0 0 0 0 0 0 0 0 0 0 0 0 0 0 0 0 0 0 0 0 0 0 0 0 0 0 0 0 0 0 0 0 0 0 0 0 0 0 0 0 0 0 0 0 0 0 0 0 0 0 0 0 0 0 0 0 0 0 0 0 0 0 0 0 0 0 0 0 0 0 0 0 0 0 0 1 0 0 0 0 0 0 0 0 0 0 0 0 0 0 0 0 0 0 0 0 0 0 0 0 0 0 0 0 0 0 0 0 0 0 0 0 0 0 0 0 0 0 0 0 0 0 0 0 0 0 0 0 0 0 0 0 0 0 0 0 0 0 0 0 0 0 0 0 0 0 0 0 0 0 0 0 0 0 0 0 0 0 1 0 3 0 0 0 1 0 0 0 0 0 0 0 0 0 0 0 0 0 0 0 0 0 0 0 0 0 0 0 0 2 0 0 0 0 0 0 0 0 0 0 0 0 0 0 0 0 0 0 0 1 0 0 0 0 0 0 0 0 0 0 0 0 0 0 0 0 0 0 0 0 0 0 0 0 0 0 0 0 1 0 0 12 0 0 0 0 0 0 2 0 0 0 0 0 1 0 0 0 0 0 2 0 0 0 0 0 0 0 0 0 0 0 0 0 0 0 0 0 0 0 0 1 0 0 0 0 0 0 0 0 0 0 0 0 0 0 0 0 0 0 0 2 0 0 0 0 0 0 0 0 1 0 1 0 0 0 0 0 0 0 0 0 0 0 0 0 0 0 0 2 1 0 0 0 0 0 0 0 0 0 0 0 0 0 0 0 0 0 0 0 0 0 0 0 0 0 0 0 0 0 0 0 0 0 0 0 0 0 0 0 0 0 0 0 0 0 0 0 0 0 0 0 0 0 0 0 0 0 0 0 0 0 0 0 0 0 0 0 0 0 0 0 0 0 0 0 0 0 0 0 0 0 0 0 0 0 0 0 0 0 0 0 0 0 0 0 0 1 0 0 0 0 0 0 0 0 0 0 0 0 0 0 0 0 0 0 0 0 0 0 0 0 0 0 0 0 0 0 0 0 0 0 0 0 0 0 0 0 0 0 0 0 0 0 0 0 0 0 0 0 0 0 0 0 0 0 0 0 0 0 0 0 0 0 0 0 0 0 0 0 0 0 0 0 0 0 0 0 0 0 0 0 0 0 0 0 0 0 0 0 0 0 0 0 0 0 0 0 0 0 0 0 0 0 0 0 0 0 0 0 0 0 0 0 0 0 0 0 0 0 0 1 3 0 0 0 0 0 0 0 0 0 0 0 0 0 0 0 0 0 0 0 0 0 0 0 0 0 0 0 0 0 0 0 0 0 0 0 0 0 3 0 0 0 0 0 0 0 0 0 0 0 0 0 0 0 0 0 0 0 0 0 0 1 0 0 0 0 0 0 0 0 0 0 0 0 0 0 0 0 0 0 0 0 0 0 0 1 0 0 0 0 0 0 0 0 0 0 0 0 0 0 0 0 0 0 0 0 0 0 0 6 0
Manes.01G262200.v6.1 19 0 0 4 20 24 0 6 3 2 28 10 5 6 18 10 6 1 4 0 19 9 2 16 5 8 11 1 3 7 9 1 1 12 7 41 15 1 3 11 18 10 3 2 8 18 6 5 15 12 21 16 3 7 11 10 6 11 16 10 12 4 1 1 6 16 6 2 4 4 18 12 0 0 0 15 13 6 6 7 4 6 3 7 2 8 6 5 7 8 10 6 3 11 0 4 7 8 0 16 13 11 2 4 0 8 11 10 10 8 11 8 19 0 0 2 10 6 0 6 9 6 3 1 3 5 13 3 0 12 3 10 6 4 0 6 15 8 5 15 8 37 9 5 8 6 25 25 5 1 8 15 8 8 16 14 7 5 4 6 10 26 4 4 11 8 5 7 0 1 7 19 1 2 2 11 17 6 3 0 15 13 8 9 12 7 33 6 4 12 12 5 12 10 3 45 16 29 2 14 8 11 27 22 1 9 9 14 11 3 15 17 17 16 11 12 3 15 1 8 6 2 16 13 7 22 0 10 1 7 11 15 16 10 8 9 15 5 4 1 6 7 15 4 1 7 9 5 3 3 10 1 7 3 2 8 1 7 5 4 6 7 6 10 2 2 12 10 12 7 14 7 5 12 1 6 10 0 11 13 5 6 11 21 12 2 21 12 10 13 1 11 10 15 12 3 4 13 10 17 2 12 13 4 7 2 7 14 14 4 7 13 8 13 0 4 5 6 9 6 3 6 9 26 13 1 7 6 7 4 9 9 0 7 9 5 3 13 4 14 3 0 11 16 11 2 7 14 15 9 1 9 12 9 3 7 2 7 8 2 4 15 5 17 11 2 8 14 14 14 4 15 5 13 6 20 5 14 16 34 15 7 14 9 36 12 3 17 11 10 6 0 13 1 19 0 3 14 8 21 5 7 31 5 23 16 8 16 23 36 9 8 11 13 10 3 1 6 7 22 14 3 2 12 24 4 3 8 10 3 2 4 24 11 10 23 3 16 17 11 6 16 14 4 4 17 2 11 2 21 7 2 9 15 12 16 7 15 6 18 9 12 9 12 12 9 1 38 1 6 9 11 6 20 9 17 9 0 15 7 13 11 2 13 5 6 0 5 9 9 3 10 7 24 2 10 21 0 8 2 7 3 6 9 13 17 8 6 17 7 10 15 3 6 6 7 6 8 6 7 32 13 7 10 10 13 13 4 5 0 7 7 7 13 13 22 7 5 4 12 14 3 1 18 10 9 6 2 9 10 9 11 1 28 5 23 23 9 4 9 16 17 13 20 12 6 15 13 13 8 4 1 0 1 1 0 13 0 2 2 3 10 9 1 7 3 9 2 4 3 2 16 11 0 11 6 4 5 1 6 22 5 9 5 4 5 30 6 5 7 9 15 16 3 2 7 16 0 11 3 3 5 11 5 6 17 6 0 7 5 0 7 11 2 5 4 2 9 1 5 8 3 6 3 12 7 5 17 3 3 1 2 5 1 20 7 6 0 5 15 3 6 5 4 2 18 4 22 3 6 13 11 4 2 10 3 7 9 17 2 9 10 31 14 6 12 0 15 0 2 0 0 15 12 3 11 14 17 0 6 1 9 9 5 4 7 2 9 10 0 4 14 7 6 2 6 3 11 10 6 3 6 6 12 1 22 14 5 8 4 6 6 17 1 0 5 3 3 11 0 14 6 15 10 1 7 5 29 7 5 8 10 32 8 3 11 14 2
Manes.01G262300.v6.1 99 33 313 106 130 138 134 210 239 188 396 257 266 87 377 82 131 17 104 55 49 55 210 260 134 68 62 68 40 132 71 42 150 142 172 128 86 145 78 121 56 133 121 103 143 59 60 117 186 62 46 87 99 129 57 27 135 163 61 165 80 74 157 5 228 119 109 132 209 186 35 95 175 8 2 39 100 212 105 287 84 67 181 164 153 175 237 302 326 297 60 77 141 147 5 59 259 116 232 118 98 186 115 335 3 112 178 136 179 128 180 59 80 114 0 77 73 101 290 68 358 98 101 96 190 53 45 46 23 81 156 14 115 122 25 104 14 68 71 87 37 55 57 237 244 182 18 18 38 3 39 40 64 146 62 74 164 131 228 166 177 53 85 276 97 113 11 57 1 122 91 53 55 201 296 128 51 102 251 1 344 280 201 405 270 190 90 154 493 278 415 219 24 214 320 323 188 34 179 365 327 197 49 109 63 70 165 8 39 86 59 77 27 140 200 523 301 22 13 112 133 117 20 157 158 121 0 11 3 250 246 170 22 92 129 213 262 64 98 160 43 106 121 73 112 111 90 41 53 168 95 81 84 85 214 110 4 27 82 132 67 101 43 187 218 112 150 76 101 250 223 166 95 49 209 208 185 0 10 171 305 263 190 48 191 258 247 197 79 112 161 253 255 29 98 333 19 169 20 66 85 103 39 42 59 128 121 199 57 86 116 108 221 51 125 328 223 187 32 71 152 123 122 34 61 75 34 57 112 113 162 161 0 26 174 163 257 147 14 104 87 18 165 15 77 116 99 261 43 311 131 187 113 21 148 311 156 231 129 80 190 425 188 21 310 290 316 235 16 25 53 88 92 162 61 116 480 272 363 96 140 335 153 94 90 243 64 165 309 111 154 9 342 17 48 6 436 848 187 6 56 25 47 104 55 109 219 195 199 63 67 288 202 438 42 261 330 144 325 66 227 468 40 259 143 300 327 336 145 26 204 416 168 248 22 81 231 158 99 31 144 129 130 195 35 221 148 156 17 43 187 344 46 238 146 175 301 107 181 39 78 60 181 134 40 93 249 222 266 384 39 134 236 199 114 85 280 66 476 246 16 66 60 79 160 29 2 229 127 126 214 211 397 195 268 91 68 172 106 58 27 96 111 88 202 94 55 152 107 109 93 80 175 133 225 32 148 271 110 169 98 93 282 137 153 29 86 147 66 93 84 111 159 142 156 83 163 153 186 166 119 215 272 158 253 79 84 212 65 122 9 107 389 136 188 150 82 379 84 205 83 73 966 113 201 142 39 101 118 82 212 27 5 110 64 63 133 73 257 97 147 60 124 394 191 160 42 60 182 85 81 53 56 144 58 78 64 46 206 78 43 57 190 442 281 147 52 93 185 68 61 77 75 137 82 96 81 1 131 62 131 199 166 47 114 123 114 4 121 100 2 64 79 261 116 240 2 49 7 174 78 75 82 337 143 192 246 240 190 92 123 15 56 62 138 70 53 7 157 247 196 33 122 223 779 311 233 150 104 817 216 305 54 113 147 119 93 244 345 427 139 224 93 170 449 197 10 62 3 121 12 218 39 97 216 180 117 70 210 356 255 261 123 232 267 189 232 59 98 458 94 45 39 62 138 156 78 25 77 176 144 206 34 96 92 125 96 44 18 31 22 93 47 139 3 82 195 72 53 145 111 166 46 68 257 71 244 156 193 472 80 234 57 209 285 195 199 123
Manes.01G262400.v6.1 17 2 15 3 4 16 6 7 9 2 13 2 6 3 9 24 14 3 4 6 21 5 10 4 3 11 26 7 5 15 20 2 15 9 2 39 8 1 10 3 26 10 5 4 4 31 4 2 2 0 25 5 4 2 2 15 4 6 7 1 9 4 16 0 4 17 0 1 3 2 34 11 11 0 2 12 6 8 3 6 19 12 3 10 5 17 3 5 8 7 20 2 7 6 0 1 14 6 18 7 14 38 4 17 0 2 28 16 7 7 13 27 1 2 0 2 16 5 23 2 7 23 8 1 7 7 9 5 0 4 2 8 2 6 0 4 14 4 4 1 0 92 7 26 0 0 16 4 18 0 2 28 6 9 2 0 36 8 19 18 10 56 6 22 7 14 4 5 0 0 1 14 3 16 0 0 4 8 8 0 4 49 5 27 9 10 87 6 6 6 6 5 23 7 38 15 14 104 24 89 22 42 56 16 9 10 35 114 15 59 8 6 66 13 18 7 10 83 3 64 18 48 27 27 46 22 4 26 2 65 31 6 142 6 92 38 64 144 13 28 8 71 195 22 32 3 4 76 11 23 5 7 39 14 63 45 0 66 32 36 27 25 71 14 12 10 45 150 40 46 36 20 44 21 16 8 27 0 11 4 28 32 36 61 10 12 15 17 120 13 21 47 6 30 16 52 6 23 118 15 31 2 3 61 38 85 60 99 43 67 86 86 87 76 25 118 38 25 90 54 58 31 34 77 16 12 5 17 133 16 14 12 0 52 11 51 42 12 20 11 16 2 18 114 13 50 48 53 78 34 19 77 35 162 25 87 30 32 76 18 72 20 3 220 14 31 37 85 64 7 23 3 17 5 38 10 27 12 26 105 10 40 10 13 67 6 14 15 28 60 8 0 9 0 53 0 22 14 14 33 5 15 5 7 19 6 15 7 6 119 4 27 11 23 94 27 38 14 29 70 8 27 4 16 76 5 12 10 15 13 10 30 7 14 31 11 21 1 4 97 14 19 40 19 66 11 22 8 0 73 51 72 9 11 158 28 40 33 11 46 18 7 14 13 45 0 40 21 20 13 43 15 24 11 13 50 6 3 3 25 42 12 5 8 9 25 0 13 14 11 79 38 48 5 3 20 36 57 22 8 15 6 10 4 17 45 9 28 16 29 131 29 84 86 48 155 28 56 19 54 118 27 95 6 38 48 49 48 11 6 123 35 36 29 37 205 35 37 15 5 183 23 13 32 45 45 42 46 18 22 23 31 73 12 3 34 47 40 10 10 114 24 108 7 11 8 8 1 3 4 2 18 1 7 15 5 24 5 8 3 9 13 2 3 0 3 9 1 9 9 2 3 2 0 4 0 12 1 6 4 27 11 6 19 1 3 44 7 16 7 6 12 11 4 0 2 11 0 2 1 4 12 7 2 0 9 2 0 6 5 1 35 4 4 1 9 8 3 1 6 0 12 8 5 5 5 8 1 1 2 1 17 1 1 0 0 1 0 7 3 3 1 15 2 16 13 3 32 3 9 4 8 12 7 16 6 19 28 11 5 2 7 23 4 15 4 0 3 0 1 0 4 12 4 22 1 15 41 5 10 7 3 5 12 8 0 16 18 0 15 3 0 81 12 18 16 12 4 7 8 0 3 12 4 1 0 0 22 3 2 0 9 19 3 0 5 14 31 10 18 6 9 23 10 11 2 0 25 2 11 6 2 40 5 0 3 0 3
Manes.01G262500.v6.1 0 0 0 0 0 2 1 0 0 3 1 2 0 0 1 0 0 4 2 1 0 0 2 0 0 0 0 0 0 0 0 0 3 0 2 0 2 0 0 0 0 0 1 0 3 0 0 1 1 2 1 1 0 0 3 0 0 1 0 0 2 0 1 0 2 1 0 0 2 4 1 0 1 0 0 1 0 1 0 2 1 2 0 0 0 0 0 0 1 0 0 2 4 0 0 0 0 1 2 0 1 1 0 1 0 0 0 0 1 0 1 1 0 0 0 0 0 0 1 0 1 1 0 0 0 0 0 1 0 0 2 0 0 2 0 1 1 2 3 0 0 3 1 6 0 1 1 1 1 0 1 2 0 4 3 0 1 0 0 2 0 2 2 2 0 2 0 1 0 1 1 0 0 7 0 1 1 0 2 0 1 1 1 1 0 1 0 1 0 0 2 3 0 0 0 0 0 0 1 0 0 9 0 0 0 3 4 2 1 13 0 1 1 1 0 0 0 1 0 6 2 2 1 1 2 2 0 2 0 1 7 1 1 6 1 1 4 3 0 2 3 1 10 0 2 1 3 2 0 1 0 2 2 5 9 7 0 0 0 1 2 0 0 1 3 1 2 2 0 1 0 0 3 3 5 1 0 0 0 1 1 1 0 1 3 5 0 1 1 0 2 0 1 0 0 2 2 4 0 0 3 1 2 1 2 1 15 14 0 5 10 3 6 3 1 1 0 3 1 1 2 3 3 3 1 2 2 1 6 1 1 2 0 0 4 0 8 1 0 1 1 0 4 3 4 3 1 3 0 1 0 1 2 1 3 2 0 0 2 0 7 3 0 4 1 1 4 2 2 2 1 2 3 2 1 5 4 0 3 0 6 1 1 0 2 6 1 2 5 3 0 0 1 0 0 0 1 5 7 1 0 5 0 0 0 1 1 1 0 2 0 6 0 0 0 1 4 0 9 0 0 1 0 10 0 0 2 0 0 1 0 1 1 6 0 0 1 0 3 0 3 1 0 2 1 0 1 0 0 0 0 2 1 1 3 2 5 2 3 0 1 3 1 1 0 0 5 0 3 3 1 0 1 1 8 0 1 0 2 6 2 0 0 0 0 0 0 2 2 1 3 2 2 0 1 1 5 1 0 3 0 0 0 0 6 2 1 3 1 4 5 2 4 3 5 1 0 3 1 1 2 1 3 1 5 1 1 4 2 4 3 0 0 3 3 1 1 0 0 5 0 0 2 0 0 3 0 1 0 1 0 2 2 4 0 1 0 1 1 1 0 2 8 0 3 1 1 0 3 0 0 0 0 0 1 1 0 0 0 0 2 1 0 1 0 1 1 1 0 0 0 1 0 2 0 0 0 2 0 1 1 2 0 1 0 2 1 0 0 0 2 1 4 0 0 0 5 0 1 0 0 11 0 3 0 1 0 0 0 0 0 0 0 3 0 2 0 1 0 0 1 2 3 1 0 0 0 2 0 0 1 0 1 3 3 0 0 0 3 0 2 2 2 0 1 0 1 0 0 4 1 1 0 0 1 0 1 0 0 0 0 5 0 0 4 0 0 0 0 0 1 1 1 0 2 2 3 0 0 0 0 0 0 3 2 0 1 2 1 9 1 0 0 0 0 0 0 0 0 1 0 2 2 5 0 0 0 0 0 2 0 0 3 0 0 0 4 1 0 0 0 0 2 5 1 1 3 1 0 1 0 2 4 0 3 0 0 0
Manes.01G262600.v6.1 0 0 0 0 4 0 0 2 0 0 0 0 2 0 0 0 1 0 0 0 1 2 3 1 1 0 0 0 0 0 0 3 2 4 0 1 1 2 0 1 0 0 1 1 0 1 1 5 0 0 0 0 0 1 2 1 0 0 4 0 0 3 1 0 0 1 0 0 0 0 0 4 1 0 0 0 2 2 0 0 0 0 0 1 0 0 2 0 4 4 0 5 1 0 0 0 1 4 4 12 2 5 4 3 0 2 5 3 1 0 0 1 1 0 0 0 1 2 11 0 1 2 1 0 1 0 2 6 0 8 2 2 1 2 1 1 0 6 1 6 0 9 4 9 0 0 1 4 7 0 3 1 9 6 3 1 1 1 0 7 2 3 4 1 2 7 0 8 0 1 3 0 2 10 0 1 0 6 5 0 0 0 0 2 1 0 0 2 0 1 0 3 0 0 7 3 1 3 8 1 7 2 0 7 1 0 1 2 7 12 4 8 2 0 4 1 1 0 0 4 1 1 2 5 7 4 0 1 0 3 1 1 1 6 3 2 1 3 1 7 1 0 3 0 3 1 3 5 3 11 0 2 0 0 7 2 0 0 0 4 3 0 0 0 2 0 0 1 1 7 5 0 1 3 3 3 0 0 7 2 5 2 5 15 9 5 11 9 5 18 0 7 1 6 11 14 8 11 8 10 11 10 0 3 5 12 0 0 0 11 11 2 4 4 1 3 1 1 1 4 4 2 4 10 24 11 15 1 19 20 14 3 0 8 18 22 17 8 2 10 11 1 10 4 2 5 0 2 2 12 1 4 6 1 8 14 0 3 15 10 12 14 0 2 3 4 4 2 0 10 6 10 5 2 0 0 2 1 5 5 0 2 5 4 1 2 2 3 2 2 9 0 2 1 6 2 5 4 0 4 9 5 6 0 3 15 5 3 3 2 0 9 0 3 0 1 3 0 0 4 9 19 0 6 9 18 15 7 2 6 1 27 8 13 4 6 13 2 16 2 7 6 1 1 7 17 2 0 0 4 19 6 13 2 3 11 12 2 0 0 3 4 1 1 8 16 14 2 2 1 1 4 2 1 2 0 2 0 4 2 0 5 0 5 0 2 0 4 13 3 3 8 4 2 0 1 1 6 5 0 3 3 3 6 1 2 0 1 1 0 2 6 8 1 0 1 1 1 0 0 3 1 2 3 1 3 8 0 3 0 0 5 2 2 2 0 12 6 14 3 3 4 5 3 4 0 2 3 0 3 0 13 13 3 0 0 3 8 9 1 0 3 7 1 0 2 0 3 1 7 2 0 0 0 5 2 1 1 0 4 2 1 1 0 0 1 2 0 0 1 0 0 2 5 10 2 0 2 1 1 2 0 0 0 0 0 0 6 0 1 1 0 0 0 0 0 0 0 0 0 1 6 7 4 4 1 0 0 1 1 0 2 19 1 4 1 0 2 0 4 1 0 12 0 4 1 0 7 5 10 0 0 5 1 1 1 1 0 1 4 0 3 0 3 1 0 0 2 4 0 0 0 0 1 6 0 2 3 7 4 3 5 1 5 2 11 0 1 0 5 0 4 0 7 7 3 1 1 4 2 1 1 8 3 1 3 0 15 3 13 3 2 0 0 1 0 2 1 0 6 3 2 0 7 0 8 5 4 4 10 9 9 3 0 1 0 1 1 6 1 1 1 1 6 7 12 1 0 1 6 2 1 0 2 2 7 9 6
Manes.01G262700.v6.1 0 1 1 4 8 2 1 1 4 0 2 0 0 0 4 2 2 0 8 2 3 2 4 7 2 3 6 5 2 2 0 1 2 10 0 2 11 1 1 0 3 8 2 13 0 1 5 2 3 4 2 3 1 2 3 0 7 2 9 14 0 3 1 0 0 2 7 0 5 0 2 3 2 1 0 2 6 5 4 5 0 9 2 1 0 0 19 5 2 5 2 7 3 0 0 6 1 1 2 3 5 2 1 1 0 3 3 3 3 0 2 0 2 0 0 1 4 22 8 4 4 0 0 0 8 5 4 1 0 1 2 0 2 3 0 1 0 0 0 2 1 4 3 6 8 5 4 3 12 0 7 4 6 3 5 1 5 3 3 5 0 1 3 3 3 1 11 1 0 3 5 0 6 2 0 7 2 4 3 0 7 6 7 11 9 3 1 5 12 3 2 13 3 6 14 12 7 3 18 2 17 6 3 9 1 9 12 2 6 12 4 6 4 1 5 7 3 4 0 8 1 3 4 7 19 0 0 3 0 7 14 2 3 9 5 4 3 3 4 14 27 4 7 1 5 2 6 8 6 11 4 6 3 8 4 14 0 1 0 6 3 5 2 8 1 2 9 2 11 10 5 3 4 13 7 1 4 0 5 7 8 11 5 6 7 4 8 3 9 14 3 4 10 10 8 13 22 4 10 11 6 17 4 6 4 14 9 6 0 1 14 3 10 10 6 4 5 0 6 1 3 0 6 9 15 8 7 5 8 1 3 10 0 13 6 12 20 5 1 0 4 0 5 4 6 10 9 5 6 12 7 7 6 6 7 17 0 1 13 16 5 26 1 1 8 10 5 10 6 6 11 5 8 3 2 3 15 11 5 3 6 20 5 11 8 14 7 1 7 2 17 0 7 7 25 1 7 19 5 2 4 5 16 1 7 17 9 7 11 18 0 16 0 9 5 7 12 4 8 15 10 15 10 8 15 17 18 4 3 15 5 13 18 13 6 15 15 10 7 10 33 0 11 3 11 35 2 1 1 7 17 21 32 5 6 2 14 5 2 4 10 8 4 2 16 5 10 14 4 7 3 16 9 5 4 5 2 0 2 3 4 23 6 11 0 1 0 2 2 0 8 6 5 3 1 6 5 4 4 0 3 2 5 2 3 1 4 1 4 3 2 4 2 1 4 5 9 10 1 3 2 2 7 12 4 17 7 4 4 3 1 7 3 0 6 3 2 9 0 5 3 7 8 6 12 1 2 5 3 0 6 9 8 6 1 1 1 1 15 3 0 3 11 4 3 8 2 11 8 7 5 18 0 18 103 12 0 35 1 16 17 5 32 2 0 5 14 7 21 16 10 7 12 12 64 9 4 10 9 20 5 5 20 10 23 4 1 34 8 20 9 4 5 6 8 5 5 1 6 3 9 6 20 2 19 10 11 1 3 9 0 5 29 5 13 6 0 35 1 8 3 6 14 4 22 19 8 18 12 31 5 4 21 2 14 6 2 0 10 16 11 15 6 24 8 9 2 3 43 12 2 11 1 35 44 33 2 2 21 4 39 10 9 11 3 26 0 12 2 16 0 21 3 10 15 6 2 4 8 19 5 3 1 13 6 12 1 9 3 12 9 7 11 13 6 1 42 0 7 13 1 3 3 20 1 29 6 5 3 7 33 5 6 6 0 10 2 1 18 6 7 1 5 17 5 30 9 0 1 38 13 16 3 24 0 16 43 20
Manes.01G262800.v6.1 6 2 44 6 2 6 6 20 6 8 10 32 24 0 23 7 31 4 0 2 11 31 59 23 9 4 57 6 3 17 1 41 52 15 27 7 78 20 12 16 6 80 29 1 4 2 53 24 11 5 6 28 17 29 4 3 29 21 29 1 1 16 31 0 5 1 11 10 19 33 2 65 18 0 0 5 32 22 10 7 1 11 9 3 0 2 80 35 12 14 1 61 113 14 1 6 3 75 20 51 4 13 23 30 0 5 13 73 19 15 15 4 15 7 1 0 8 71 45 23 43 7 51 13 12 4 7 43 3 7 1 0 39 36 13 16 1 85 22 40 7 9 41 59 25 5 5 25 26 0 15 6 82 50 18 7 1 13 24 34 6 5 27 25 20 15 0 40 0 58 33 1 44 46 26 36 3 26 33 0 5 4 25 71 24 20 5 62 25 18 19 55 1 76 72 61 18 1 72 76 18 40 5 47 21 6 11 1 109 101 23 26 1 80 43 32 35 4 11 74 10 14 2 100 59 12 5 1 2 83 74 8 0 75 56 20 21 22 35 119 27 40 12 42 41 39 24 6 19 73 14 9 8 63 137 31 2 10 38 39 6 19 8 26 69 17 23 21 148 126 51 48 25 63 78 25 60 0 0 34 71 7 17 6 39 49 31 24 2 30 42 11 8 0 49 22 21 14 8 60 145 6 15 2 43 75 1 4 4 49 64 13 54 2 12 53 11 3 2 1 18 1 15 5 24 54 9 55 5 36 34 22 0 3 70 52 115 32 1 34 34 1 32 3 37 26 18 50 0 42 26 63 56 2 15 71 6 37 22 63 84 6 24 0 38 46 35 31 2 37 45 36 12 16 7 22 50 11 19 3 11 78 22 3 5 47 19 14 30 8 136 0 39 18 0 7 34 39 21 0 45 39 3 6 4 30 22 23 4 11 8 30 5 16 3 14 38 1 4 15 45 113 9 48 1 26 42 103 27 3 16 48 5 60 0 16 51 6 11 0 11 8 5 4 0 36 18 15 1 2 17 34 3 27 5 9 20 2 11 1 30 17 22 1 0 9 51 6 2 112 14 37 85 10 21 3 26 0 18 0 6 15 8 1 3 1 0 43 19 32 17 52 73 42 15 6 52 26 27 19 11 5 37 23 44 10 10 36 42 2 29 13 49 48 46 3 14 34 2 2 13 54 92 17 16 8 160 50 15 10 8 100 21 26 26 5 112 69 38 12 3 3 42 5 20 15 86 17 26 24 8 93 40 19 8 1 35 72 6 32 2 71 129 36 25 45 4 36 17 6 17 3 3 27 5 0 14 12 15 1 4 5 51 22 13 25 0 9 59 5 3 5 37 48 15 11 0 3 49 8 11 1 17 60 11 1 6 16 46 0 5 3 67 54 19 3 1 0 17 18 22 24 94 17 14 27 2 2 8 11 0 10 50 67 20 21 1 58 1 42 24 8 30 38 12 24 2 41 42 5 8 0 16 49 19 2 1 0 11 13 7 14 5 8 47 8 4 5 4 42 2 9 4 17 38 0 1 3 18 36 12 0 6 95 60 36 0 2 0 6 0 8 5 44 19 10 20 3 8 22 12 2 2 12 46 14 7 3 29 141 19 15 1 8 57 6 1 0 41 62 18 28 8 31 13 4 12 3 13 33 20 12 12 77 0 16 15 7 6 57 10 51 13 62 107 9 9 16 48 114 9 4 6 35 42 29 19 31
Manes.01G262900.v6.1 30 13 85 25 41 48 29 140 54 38 128 164 123 35 82 45 16 14 24 14 46 27 75 52 26 27 18 12 8 23 54 23 94 31 46 52 29 55 66 31 53 37 47 8 48 96 61 50 79 24 120 54 70 58 21 27 15 49 34 27 104 28 51 1 42 211 60 50 55 64 74 40 109 3 5 39 55 85 32 67 64 19 64 35 43 126 143 150 139 204 103 30 92 51 0 22 106 31 68 33 38 102 75 186 2 47 62 79 59 29 31 52 46 38 1 17 69 23 61 10 43 22 19 28 65 15 53 15 21 28 23 45 65 114 17 30 67 42 42 22 56 199 55 91 44 38 55 45 54 2 19 43 27 54 28 67 40 50 60 15 22 193 48 110 74 41 30 35 0 40 14 85 54 88 31 50 104 35 77 0 106 150 67 153 73 47 127 105 149 77 89 81 96 51 94 97 51 122 24 254 48 31 23 22 39 45 45 39 30 126 23 41 50 65 68 68 58 44 3 59 38 30 95 52 53 37 0 19 1 176 57 94 103 15 63 77 100 64 16 26 21 12 131 59 98 50 37 57 44 88 33 20 40 35 75 22 0 72 24 33 14 8 65 34 65 36 28 90 34 68 79 21 34 16 31 26 16 0 14 73 130 38 55 172 27 124 45 39 122 46 94 92 35 82 48 149 8 57 39 43 104 23 16 100 16 36 39 6 28 26 67 36 49 101 27 146 26 23 28 19 24 21 19 91 45 62 17 30 29 18 20 14 1 58 32 48 31 24 43 49 31 2 26 22 21 29 47 37 47 40 77 37 49 61 35 75 25 66 70 43 73 30 33 46 125 125 48 28 64 24 103 30 35 57 27 71 150 48 32 25 30 72 33 7 30 88 23 22 13 82 25 1 46 5 62 0 82 63 31 41 55 52 15 13 54 24 32 49 23 45 46 74 12 36 11 28 62 19 21 17 86 72 21 28 83 25 41 23 25 44 27 68 53 127 64 22 93 30 33 59 36 14 20 12 53 73 86 18 10 100 36 55 9 22 26 23 49 27 33 52 22 34 30 37 131 19 86 38 47 48 51 23 62 18 16 133 74 13 64 41 49 29 32 21 45 38 0 106 15 62 67 39 122 29 40 17 40 58 27 12 26 45 39 13 34 21 20 59 18 35 59 55 45 50 12 18 38 66 26 20 65 33 86 26 37 41 18 76 42 17 34 36 140 49 23 51 45 35 34 33 58 63 69 36 47 56 11 71 14 20 14 52 124 38 71 75 115 231 8 68 62 61 379 54 40 70 56 33 39 25 36 11 1 15 12 4 34 26 44 15 30 60 20 110 21 18 32 20 14 10 17 31 59 45 26 22 16 11 25 4 42 14 23 62 86 19 9 25 34 26 10 12 27 40 32 10 27 0 119 35 43 44 39 72 23 17 40 2 28 17 1 27 27 73 16 38 3 26 2 15 26 41 35 103 31 40 87 49 42 20 28 30 61 52 35 15 56 0 97 29 20 41 23 54 62 40 40 46 66 181 48 67 17 7 20 7 6 60 45 96 68 32 92 42 115 27 0 51 1 11 6 21 22 15 32 22 25 15 34 59 49 21 84 39 54 5 31 15 36 62 26 21 19 14 17 34 7 23 70 50 32 53 55 35 23 19 24 42 22 14 17 35 37 26 0 8 16 39 32 61 11 28 25 15 78 36 13 75 74 93 39 46 64 33 58 47 38 43
Manes.01G263000.v6.1 12 3 28 17 5 32 13 82 9 10 20 18 33 2 37 13 19 5 3 6 24 57 26 27 10 9 9 9 8 13 3 37 36 53 12 35 17 30 9 50 34 90 21 8 8 45 28 54 10 11 28 71 30 50 1 26 14 28 14 10 3 19 11 0 0 2 9 32 55 28 22 127 4 0 0 40 73 27 20 11 1 38 10 36 2 10 8 19 49 12 10 50 43 34 0 11 30 31 64 58 24 42 34 62 1 19 31 41 38 9 18 35 40 5 1 2 111 48 50 21 41 21 29 6 46 24 20 60 3 37 35 25 29 74 17 31 41 52 76 29 35 176 48 107 16 7 51 68 106 2 17 78 27 79 13 46 25 28 61 36 11 75 60 68 27 36 15 70 0 18 12 50 15 110 9 15 2 55 23 0 15 82 89 111 55 29 80 59 4 77 1 45 44 62 151 71 21 115 74 213 57 43 31 58 13 34 17 76 42 83 33 30 57 71 122 110 73 67 31 136 38 17 77 83 138 36 1 52 12 126 78 90 139 18 133 55 30 43 14 93 34 17 210 53 157 66 19 60 72 117 53 42 40 49 108 54 1 37 31 41 23 26 36 61 79 33 34 65 54 97 58 23 38 66 34 36 27 1 13 50 108 27 24 71 58 129 39 37 101 46 61 32 15 53 45 94 6 26 47 45 145 13 16 34 28 54 35 22 15 68 76 41 70 46 32 100 40 14 37 7 46 22 40 71 68 92 15 48 65 31 82 30 0 66 44 116 49 45 39 58 70 2 26 28 43 76 29 32 75 53 38 34 36 104 64 155 25 20 69 34 84 51 7 91 100 149 68 48 71 55 116 56 30 31 36 80 141 38 57 54 54 70 45 16 62 84 53 12 30 57 56 4 66 2 78 1 51 102 33 52 76 88 21 30 61 56 72 29 24 113 35 55 15 53 21 28 46 4 35 63 97 110 13 69 101 57 62 132 41 28 59 125 48 64 47 26 98 32 34 47 36 47 27 25 40 91 35 34 1 58 46 65 16 18 61 27 56 32 29 46 56 54 84 19 122 28 66 27 55 140 29 25 52 19 17 68 64 1 95 36 43 57 13 23 15 18 0 66 11 22 36 56 50 44 29 21 29 30 33 7 29 39 86 24 23 11 11 34 13 8 36 29 25 13 15 23 26 66 20 22 94 57 126 19 38 52 49 40 15 15 36 37 65 24 18 53 59 52 18 15 59 55 67 58 40 35 32 49 34 9 9 77 72 45 6 16 204 103 17 26 34 49 223 47 16 39 26 24 62 7 7 2 0 16 11 7 18 6 7 9 5 37 33 9 37 19 2 3 24 25 3 18 34 48 22 9 16 14 24 16 23 10 29 109 16 2 37 31 23 6 8 21 37 27 16 21 25 0 40 22 20 44 42 124 18 17 2 0 6 2 0 33 23 36 12 14 12 26 1 55 18 32 29 32 26 5 13 9 24 4 5 42 18 33 21 6 16 0 6 35 2 24 26 44 70 57 19 53 14 62 7 32 1 9 10 12 5 46 59 73 17 36 71 66 56 4 2 20 0 44 0 53 17 22 27 45 10 49 18 7 51 42 50 29 61 8 23 25 48 56 44 17 18 4 20 23 8 22 35 65 33 24 32 38 18 43 49 59 48 89 16 49 45 35 0 28 6 28 32 46 22 34 68 64 76 6 7 64 72 43 10 13 71 60 9 44 15 17
Manes.01G263100.v6.1 573 73 867 564 860 678 359 431 433 291 981 645 737 215 774 576 634 105 277 142 674 522 857 1273 456 465 554 1042 198 462 410 515 567 440 377 577 423 405 198 552 578 874 618 298 353 521 686 563 547 521 997 941 781 973 379 679 699 1097 317 543 524 634 683 12 466 468 552 657 664 411 454 816 402 40 60 621 705 826 493 507 838 401 543 623 201 277 733 541 1290 1059 459 583 813 632 6 570 852 1233 1127 720 589 768 704 590 24 401 885 1074 935 469 485 384 1027 323 13 117 681 767 637 169 630 472 524 279 794 292 245 411 72 621 357 401 1149 787 139 363 1097 955 966 503 492 2028 972 1427 484 487 628 1233 1344 22 505 714 1005 997 522 1191 904 1328 988 556 296 840 696 735 491 629 749 979 7 501 441 927 628 1435 552 724 910 750 1112 0 642 1151 1039 643 1053 444 678 808 870 897 605 1263 836 1236 1356 1362 726 1554 835 919 898 662 935 897 386 550 569 1047 898 1738 500 769 2142 1232 1060 1641 612 1022 119 1050 1000 637 1269 1070 1056 738 57 944 25 1250 964 979 1260 399 684 618 640 968 609 828 574 429 1225 1054 972 549 513 496 740 865 738 414 624 861 1136 1075 22 468 811 846 565 565 866 1100 1166 680 883 1402 1098 1422 1161 674 1082 1051 1122 819 630 7 280 1302 1457 918 684 2044 998 1384 829 603 1594 951 594 1095 690 1590 944 1883 261 1095 1220 1055 1756 1140 330 1371 787 872 924 673 670 785 838 743 903 1780 829 945 765 588 1314 929 925 424 787 1456 1298 1228 404 721 667 549 609 766 10 1159 1282 969 1013 474 434 1341 805 31 576 509 719 750 781 951 1412 1406 515 755 473 1322 789 1420 482 1074 1498 909 1208 1725 1431 721 1261 1524 939 622 1081 627 814 744 691 573 599 1886 1472 1170 1104 1091 1105 1788 1900 498 1851 1732 491 861 1134 1148 736 22 1642 68 1921 39 2026 1877 477 1562 1548 1531 483 483 1486 923 839 695 596 991 643 1432 1135 1163 1012 1299 1506 659 884 1024 2175 1488 321 1096 2085 1502 921 1135 679 1012 1352 1378 1251 1190 1400 857 1506 1085 626 1099 1168 961 498 574 1008 1811 562 440 135 1272 967 1136 617 1060 909 1045 1081 1246 709 1086 719 648 918 594 2004 771 1629 769 1103 1000 635 826 1323 1067 618 1146 1375 91 1060 590 765 1234 945 616 609 1065 10 1388 430 804 1085 1035 909 691 511 681 770 801 704 295 861 702 866 366 695 904 524 1234 711 545 1369 852 871 827 575 803 1014 1399 438 505 1670 732 1534 612 730 1085 729 1549 278 417 482 799 1128 830 637 813 877 578 463 628 841 1049 796 776 990 631 881 956 642 707 164 1098 1372 683 188 971 1195 694 445 606 573 794 3494 989 454 974 940 1132 1103 660 815 717 31 971 538 459 646 224 494 406 405 1002 734 540 608 705 652 490 883 444 313 520 1104 859 389 739 559 480 621 392 889 307 1204 1537 441 232 572 781 894 658 323 543 726 756 352 651 927 18 676 588 444 803 1016 402 648 492 293 34 633 363 24 582 572 909 427 542 163 710 41 888 678 523 935 816 644 457 551 1164 788 297 197 704 1732 1645 1331 624 1684 5 669 675 499 854 413 1033 2725 1179 522 1132 401 1533 936 737 508 890 1257 540 770 931 905 1413 514 672 1059 1003 1589 717 6 1960 15 929 23 854 582 939 978 754 522 1003 772 382 699 961 1135 964 906 263 777 543 1267 1452 491 543 653 427 1043 498 623 252 825 1045 507 827 398 1029 345 646 743 842 942 845 281 712 717 1012 12 402 663 590 733 895 416 694 680 506 1086 375 412 764 1259 993 128 414 906 1455 589 882 874 835
Manes.01G263200.v6.1 11 2 30 23 28 10 22 10 22 13 24 20 21 7 39 19 18 8 18 3 16 24 28 20 13 7 18 11 6 21 7 18 36 24 15 15 22 9 5 19 26 39 16 13 22 7 28 10 9 32 26 54 29 49 10 19 26 28 20 16 8 30 24 0 3 7 13 23 33 17 20 45 23 0 5 20 29 17 16 10 8 29 6 44 12 5 11 10 36 19 10 28 48 28 0 5 24 63 57 48 48 76 41 65 0 60 34 33 29 15 22 17 23 8 0 6 24 13 29 10 37 76 60 9 79 36 11 43 2 45 44 7 52 41 19 20 27 64 33 24 5 112 55 71 22 10 20 72 112 1 49 34 40 78 40 34 50 65 45 52 30 20 42 77 38 35 7 79 1 24 24 35 26 60 14 15 17 40 30 0 46 49 63 44 24 17 8 33 20 26 7 74 22 15 84 31 26 45 31 56 23 26 34 16 11 27 27 31 20 100 21 52 25 38 16 52 30 25 3 37 16 30 37 52 54 18 0 34 0 67 49 28 45 0 20 28 30 45 16 48 8 20 129 31 77 32 29 37 16 53 18 25 74 11 76 7 1 16 19 54 6 15 39 25 47 16 28 42 34 33 70 17 59 28 31 35 20 0 10 41 58 40 23 149 20 50 32 40 74 36 30 29 29 41 43 102 20 43 48 38 90 63 22 38 21 43 24 45 17 14 39 40 52 69 16 45 29 37 45 12 30 13 15 57 41 31 38 56 45 60 6 44 0 28 72 42 19 41 18 44 20 0 25 27 32 62 32 37 51 46 27 51 43 40 36 30 18 44 56 27 32 28 29 18 35 41 20 27 34 29 43 36 44 35 18 19 36 36 74 38 19 32 40 55 35 38 27 24 41 58 17 0 19 0 103 1 88 59 20 28 50 44 24 22 11 26 12 40 30 33 17 41 34 68 34 51 43 22 18 23 49 27 13 46 83 41 33 12 19 36 54 37 35 90 45 35 66 45 31 55 29 27 41 15 42 85 32 27 21 74 63 82 39 56 53 34 36 25 37 44 33 15 31 22 116 22 70 18 46 42 21 55 48 48 27 23 50 2 47 26 18 55 13 26 28 39 1 36 23 32 32 25 43 41 17 31 14 34 21 3 5 6 6 6 27 16 11 23 23 21 33 16 33 35 11 18 28 43 18 20 45 26 43 22 35 27 24 25 18 31 21 26 23 19 36 12 18 9 6 15 27 27 35 47 26 19 35 30 15 28 0 31 51 44 10 12 49 39 20 25 12 23 131 33 36 32 20 12 41 20 15 11 0 30 29 26 34 6 18 8 8 13 29 15 32 19 1 11 10 31 7 14 19 45 11 27 20 10 21 11 18 5 26 104 10 1 16 26 25 27 18 14 14 23 8 30 18 0 10 18 49 39 19 22 12 24 2 0 2 8 1 30 16 53 15 8 5 16 1 14 30 27 31 35 46 15 17 32 24 7 5 25 56 51 81 23 15 0 22 62 12 20 22 55 55 45 20 35 14 70 11 48 5 9 26 44 51 52 46 51 14 23 33 44 68 25 0 26 0 16 1 29 17 25 70 25 36 21 26 14 25 32 39 47 24 12 21 12 56 89 13 31 36 21 90 67 22 14 44 73 49 26 8 20 8 27 43 107 44 41 17 77 47 13 2 7 18 54 42 39 30 27 63 49 54 10 3 30 51 52 10 24 28 60 27 30 14 15
Manes.01G263300.v6.1 334 59 737 315 467 620 281 789 348 518 1562 752 566 258 704 707 459 63 246 143 335 218 482 509 536 262 342 1607 157 478 233 176 426 185 462 511 260 599 198 227 210 411 332 198 338 474 287 712 259 296 585 280 806 478 201 230 503 583 206 711 968 292 728 11 550 270 377 434 234 191 333 385 794 31 27 154 201 954 104 315 517 261 392 222 290 401 527 794 398 246 144 353 238 357 10 493 1758 1283 956 555 406 582 521 514 9 446 947 883 1492 346 509 820 1189 611 7 153 432 595 364 137 292 1250 480 595 693 190 812 534 167 230 260 116 948 647 155 190 186 400 429 187 730 459 620 527 993 481 407 406 719 17 227 267 675 454 349 276 678 516 665 554 371 869 368 495 180 183 81 661 9 676 695 278 976 602 1085 514 362 429 695 1 944 747 216 889 795 240 224 812 590 481 856 707 119 1004 697 894 335 205 516 196 382 246 239 94 52 205 510 201 444 322 232 355 126 177 737 213 225 337 57 794 636 368 124 263 357 195 4 54 22 672 310 524 172 142 244 368 324 133 538 271 176 340 165 324 317 436 221 248 465 526 247 295 314 500 939 125 3 275 275 266 432 404 161 554 478 360 261 179 231 332 704 326 262 176 670 405 333 6 49 413 257 316 187 402 212 203 427 706 191 431 287 755 420 140 426 517 114 178 246 797 240 611 270 216 749 154 135 288 593 311 100 256 415 136 182 726 265 215 247 530 277 236 123 362 418 644 140 460 295 323 440 199 0 140 485 496 586 299 308 327 614 33 207 146 256 332 442 389 133 392 185 145 193 222 248 250 264 788 308 283 136 782 272 156 1076 375 241 296 340 206 796 262 159 167 114 636 705 268 465 507 203 375 696 288 333 741 356 408 263 469 489 10 695 28 334 16 482 893 177 329 361 280 239 279 473 326 268 256 426 360 257 609 296 841 381 534 295 153 224 202 273 1258 58 201 1106 494 331 924 359 88 298 413 427 263 158 218 280 306 109 272 492 313 445 204 123 446 159 250 21 602 387 224 263 543 384 272 380 438 419 281 308 62 492 315 320 135 132 455 263 1487 403 532 725 328 325 888 829 166 514 270 355 614 787 168 605 89 5 300 224 179 299 386 612 378 1057 352 638 485 442 169 282 776 434 289 413 493 395 823 884 636 479 767 706 275 484 163 707 209 191 366 929 471 656 214 401 332 253 1027 262 712 255 275 468 182 244 97 249 105 270 390 252 218 310 141 572 636 275 543 124 450 57 189 650 499 412 689 451 1008 255 385 188 352 1414 225 453 583 314 495 970 152 384 349 23 616 310 278 743 286 936 205 440 143 717 759 552 237 258 417 868 135 537 501 994 513 245 787 841 131 533 107 460 238 302 457 395 325 395 273 460 120 459 371 270 1213 360 371 270 6 725 192 466 495 233 363 139 255 280 8 490 399 14 111 257 502 138 399 7 159 34 328 386 272 323 890 399 373 1912 1475 505 194 207 207 764 257 618 375 410 9 359 645 648 202 255 991 699 223 585 674 344 1452 234 370 615 957 568 435 546 654 398 1294 272 293 771 813 621 814 12 423 9 367 19 193 417 198 408 427 356 180 670 307 215 358 838 832 731 213 258 144 396 391 208 240 457 266 486 406 180 341 405 269 401 383 380 255 794 234 360 478 336 584 149 172 584 563 6 230 633 367 345 674 258 662 175 255 595 291 286 351 621 1112 87 541 625 332 904 336 364 427
Manes.01G263400.v6.1 9 2 2 6 20 10 29 13 5 6 25 6 10 10 8 4 13 4 9 4 3 7 16 49 15 3 6 2 4 3 3 8 7 18 1 9 26 8 18 12 4 39 15 20 10 5 21 17 10 10 10 57 5 14 2 8 23 19 25 6 2 3 2 0 3 5 18 8 46 14 4 38 7 0 0 15 34 21 29 3 7 11 6 33 6 7 29 16 55 36 3 29 35 26 0 9 4 9 19 18 9 5 17 34 0 20 3 22 1 4 7 2 20 2 0 0 3 40 33 23 22 0 8 0 25 2 0 10 0 37 3 11 22 8 8 12 5 19 18 19 4 18 26 58 18 0 25 44 56 0 15 10 29 58 58 21 8 36 8 10 1 12 24 15 21 8 7 34 0 19 21 14 19 34 12 19 3 31 6 0 25 25 94 113 80 38 38 53 14 94 5 55 10 20 61 120 24 24 63 121 23 36 17 42 24 31 16 16 33 62 26 41 17 35 42 50 5 0 4 13 16 4 10 26 31 67 1 15 3 64 69 11 14 57 32 29 30 3 10 25 5 3 4 20 3 17 9 12 12 24 22 6 4 11 13 12 1 2 9 8 10 6 4 27 6 20 26 9 28 40 29 3 10 9 10 9 10 0 12 40 10 32 33 7 22 34 21 20 39 46 21 63 18 40 23 17 19 26 23 38 23 30 6 9 11 15 0 3 2 24 10 21 18 34 17 30 25 15 19 41 13 5 18 10 23 10 6 7 8 13 13 7 0 7 17 8 44 21 4 17 2 1 10 5 12 7 18 4 10 24 9 45 22 6 27 34 13 22 4 56 44 19 16 22 20 6 40 52 8 58 16 26 23 8 19 94 60 106 17 9 73 41 37 7 11 38 9 34 17 7 15 1 22 7 43 23 9 50 25 18 32 23 40 3 13 55 22 133 18 27 13 70 43 40 6 11 21 36 7 20 33 52 23 28 7 16 8 126 26 11 31 26 55 18 24 34 17 43 23 4 22 15 23 5 20 44 2 34 1 13 32 18 25 4 2 2 8 0 11 17 35 14 17 7 30 41 22 38 24 15 13 9 12 20 2 3 40 0 75 23 7 27 9 11 3 15 0 26 25 24 17 37 42 29 10 18 28 16 10 4 9 29 20 17 26 9 9 8 7 3 5 12 15 23 4 14 35 15 3 9 7 17 8 36 8 5 23 10 9 7 13 50 13 35 9 6 30 27 55 20 8 55 34 42 48 1 19 6 10 3 5 53 60 84 2 11 76 44 55 7 13 28 93 53 18 58 10 10 22 43 14 7 0 3 26 3 19 18 6 13 11 9 17 9 9 11 6 12 32 37 5 8 22 11 28 11 8 8 13 9 10 2 31 32 24 10 9 27 20 14 8 5 31 14 12 6 16 0 10 25 15 17 42 21 9 18 9 0 10 9 2 9 35 14 18 7 5 45 1 36 8 3 27 24 18 4 11 12 21 22 10 14 18 17 39 14 6 0 4 46 7 33 23 48 46 41 6 34 27 33 40 34 1 9 6 7 14 16 49 34 17 9 24 58 53 16 1 8 1 14 1 20 9 4 23 15 9 14 23 19 53 26 10 31 10 7 27 4 46 46 63 18 0 7 0 4 6 7 33 31 15 13 6 13 3 25 25 22 16 33 18 25 16 20 1 23 6 3 17 14 3 15 13 23 29 8 7 11 35 43 15 10 22 15 2 50 5 41
Manes.01G263500.v6.1 61 2 86 3 0 39 12 15 2 0 133 9 9 0 0 59 17 4 1 2 59 14 37 2 3 32 20 6 0 3 60 3 16 2 0 117 42 3 7 0 84 29 45 1 0 46 16 9 1 3 59 11 38 1 2 51 22 12 10 2 15 32 20 0 0 38 15 10 1 0 55 0 5 1 0 74 6 13 0 0 32 14 2 0 0 48 31 12 6 1 49 33 10 4 0 1 111 7 47 1 0 61 21 64 0 0 79 18 2 0 9 37 9 6 1 0 117 15 5 0 1 69 11 10 6 0 17 1 0 0 1 11 21 14 1 0 38 3 3 0 1 146 5 35 1 0 55 1 64 1 2 88 5 56 2 0 96 24 21 0 0 58 6 50 0 0 9 5 1 0 0 26 2 62 2 0 26 7 19 0 0 122 13 38 3 1 87 13 73 0 0 67 50 9 178 3 0 112 15 21 0 1 155 26 70 3 0 110 15 71 1 0 116 28 9 9 1 87 3 19 3 1 49 22 20 0 0 36 4 15 2 0 94 0 10 2 1 170 15 31 1 1 525 19 9 1 0 167 12 11 0 0 385 30 38 2 0 111 8 5 0 2 76 20 61 2 0 103 35 16 4 2 238 29 6 2 0 1 15 19 6 2 2 41 14 13 0 6 49 7 8 4 1 42 10 17 1 2 46 8 18 5 0 31 12 1 1 0 43 22 7 3 3 32 17 6 0 0 25 3 12 4 0 32 21 3 1 2 95 6 6 2 0 43 9 10 4 0 27 2 8 1 0 35 5 82 6 1 36 18 15 4 4 93 3 14 5 0 54 17 9 5 0 69 22 9 1 5 54 10 7 0 1 1 112 25 20 3 2 171 2 48 12 0 111 21 17 0 0 211 14 0 4 0 64 0 16 8 0 39 15 21 3 0 73 17 17 0 0 112 14 118 2 0 63 35 18 0 2 106 14 14 9 2 50 11 4 2 3 46 5 3 0 12 46 25 7 4 0 24 32 39 0 0 71 33 32 0 4 63 10 76 0 0 121 2 14 2 0 43 17 9 0 0 74 12 3 0 0 20 48 21 7 0 0 60 15 1 0 0 53 33 2 1 0 16 2 5 2 2 131 7 49 2 0 118 54 53 2 1 49 18 9 0 2 122 12 2 1 0 140 26 77 0 0 38 61 8 1 0 253 15 19 3 0 78 22 15 1 1 77 17 16 2 0 74 3 18 9 0 97 21 73 1 0 171 22 53 9 0 64 32 58 3 1 97 17 35 2 0 109 50 91 1 1 24 27 16 22 1 0 30 0 16 1 0 90 18 14 1 0 42 11 4 1 5 9 12 26 0 10 58 7 9 0 1 41 10 13 0 59 27 20 12 1 0 40 23 45 1 0 75 14 11 1 2 127 0 12 1 1 92 4 3 1 2 1 1 1 2 2 74 7 7 2 4 24 21 2 2 0 70 17 1 0 1 34 38 5 0 0 28 11 1 1 0 21 0 6 1 0 15 59 11 10 1 2 46 15 41 1 0 53 16 113 1 0 134 12 8 0 1 63 15 105 0 0 29 0 5 1 1 65 11 38 0 0 41 14 2 1 1 26 15 19 1 0 74 10 86 0 0 88 18 14 0 0 32 4 15 0 0 32 18 3 2 1 76 12 2 0 0 60 33 0 1 1 92 12 13 0 0 53 34 22 0 0 63 8 21 0 0 65 4 4 0 0 18
Manes.01G263600.v6.1 0 0 1 0 0 0 0 0 2 0 0 0 0 0 0 0 3 1 0 0 0 0 0 0 0 0 0 0 1 0 0 0 0 0 0 0 0 1 0 0 3 0 0 0 0 0 0 0 0 0 0 0 3 0 0 0 3 0 0 0 0 1 0 0 0 0 0 0 0 0 3 0 0 0 0 1 0 0 0 1 0 0 0 0 1 0 0 0 0 0 0 0 0 0 0 1 0 0 0 0 0 0 1 1 0 2 0 2 0 0 1 0 0 0 0 0 2 0 0 0 0 0 2 0 4 0 0 1 0 0 0 1 2 1 0 2 3 0 0 1 0 6 0 5 0 0 5 2 35 0 0 3 0 10 0 0 1 0 1 0 1 5 0 7 0 0 1 1 0 0 0 2 2 7 1 0 0 1 1 0 2 1 3 1 1 1 1 3 0 0 0 10 0 0 7 0 0 0 0 0 0 0 0 1 0 0 1 2 0 29 0 3 0 1 0 2 2 0 0 0 0 1 0 0 0 0 0 0 0 1 0 0 0 0 1 0 0 8 1 3 0 0 55 1 3 1 1 24 2 2 0 0 14 1 0 0 0 0 1 0 0 0 3 4 0 0 0 1 0 0 1 0 6 1 1 0 0 0 0 0 0 0 0 0 2 0 3 1 0 0 0 0 0 0 1 0 0 0 1 0 4 2 0 0 0 0 0 0 0 0 0 0 0 0 0 0 0 0 1 1 0 0 0 0 3 3 0 0 0 0 0 0 0 0 0 0 0 0 2 1 0 0 0 0 0 1 0 0 0 0 0 0 0 1 0 1 0 0 0 0 0 0 1 0 0 0 0 2 3 1 1 0 0 0 0 0 0 0 0 1 0 1 0 0 0 2 0 3 2 11 1 0 0 0 0 0 0 4 0 0 0 1 0 0 0 0 1 0 0 3 1 1 5 5 0 1 0 0 0 0 0 2 0 0 2 0 0 0 0 1 0 0 0 0 0 0 0 0 0 0 1 0 0 0 1 0 0 0 0 0 2 2 0 0 0 0 0 0 0 1 5 0 0 0 0 0 0 0 0 0 1 0 0 0 0 0 0 0 0 0 0 2 0 0 0 1 0 0 0 0 1 0 0 0 0 0 3 2 2 0 0 0 0 0 0 0 0 0 0 0 0 0 1 0 0 0 3 0 0 0 1 0 1 0 0 0 0 0 0 0 0 0 0 0 0 0 0 1 0 0 0 1 0 0 0 2 0 0 3 0 0 0 1 0 0 0 0 0 0 0 0 0 0 0 0 2 0 1 0 0 1 1 0 1 0 1 1 0 0 0 0 0 0 0 0 0 0 0 1 0 0 0 0 0 0 0 0 0 0 0 2 0 0 0 0 0 0 3 2 1 1 1 0 0 0 0 1 0 0 0 0 0 0 2 0 0 0 0 0 0 0 0 2 0 0 0 0 1 1 1 1 3 0 0 0 2 0 0 0 0 0 6 1 0 0 0 0 0 0 1 0 2 0 3 1 3 0 0 0 0 0 0 0 0 4 0 0 2 0 0 0 1 0 0 1 0 0 1 0 1 0 0 1 0 0 0 1 0 0 0 0 0 0 1 0 0 0 0 0 3 0 0 1 0 0 0 0 0 3 1 0 0 0 0 0 0 0 5 11 0 0 3 0 5 0 0 0 0 1 0 0 0 0 4 0 0 0 0 1 0 0 1 0 0 0 0 0 0
Manes.01G263700.v6.1 0 0 0 0 0 0 0 0 0 0 0 0 0 0 0 0 0 0 0 0 0 0 0 0 0 0 0 0 0 0 0 0 0 0 0 0 0 0 0 0 0 0 0 0 0 0 0 0 0 0 0 0 0 0 0 1 0 0 0 0 0 0 0 0 0 0 0 0 0 0 0 0 0 0 0 0 0 0 0 0 0 1 0 0 0 0 0 0 0 0 0 0 0 0 0 0 0 0 0 0 0 0 0 0 0 0 1 1 0 0 0 0 0 0 0 0 0 0 3 0 0 0 1 0 0 1 0 0 0 0 0 0 0 0 0 0 0 0 0 0 0 0 0 0 0 0 0 0 0 0 0 0 0 0 0 0 0 0 1 0 0 0 0 0 0 0 0 0 0 0 0 0 0 0 0 0 0 0 0 0 0 0 0 0 0 0 0 0 0 0 0 0 0 0 1 0 0 0 0 1 0 0 0 0 2 0 0 0 1 0 0 0 0 2 1 0 0 0 0 1 0 1 0 0 2 0 0 0 0 2 0 0 0 0 1 0 0 1 0 1 0 0 0 0 1 0 0 0 0 0 0 0 0 0 2 0 0 0 0 2 0 0 1 0 0 0 0 0 0 4 0 0 1 1 1 0 0 0 0 0 5 2 0 0 4 0 0 0 0 0 1 0 0 7 0 8 0 0 0 0 6 0 0 0 3 4 1 0 0 1 11 0 0 2 1 3 0 0 4 6 1 0 2 2 0 5 0 0 0 0 0 0 0 0 2 1 0 0 0 0 0 0 0 0 0 0 0 1 0 2 0 0 0 0 0 3 0 1 1 1 16 0 0 0 0 2 0 1 0 0 0 0 0 0 0 0 1 0 0 0 0 2 1 0 1 4 1 0 0 0 0 0 0 0 6 0 0 0 0 0 1 0 0 0 0 0 2 1 0 0 0 2 0 0 0 1 2 0 0 0 0 2 0 0 1 3 1 0 0 0 0 13 0 0 2 0 0 0 0 3 0 2 0 0 3 2 0 0 0 0 0 0 0 0 0 3 6 0 0 0 3 4 1 0 1 1 7 0 0 0 0 2 0 0 0 0 0 0 1 0 0 1 0 0 0 0 0 0 0 0 0 1 0 0 0 0 0 2 0 0 0 0 6 0 0 0 0 2 1 0 1 0 0 0 0 3 0 8 0 0 0 0 0 0 0 0 0 0 0 1 0 0 0 0 0 0 0 2 10 0 0 0 2 0 0 0 0 0 0 0 0 2 0 0 0 0 0 1 0 0 0 0 0 1 0 0 0 0 0 0 0 0 0 1 1 0 0 0 0 1 0 0 0 0 0 0 0 0 0 1 0 0 0 0 0 0 0 0 0 0 0 0 1 0 0 0 0 0 0 0 0 1 0 0 0 0 0 0 0 0 0 0 0 0 1 0 0 0 0 0 0 0 0 1 0 0 0 0 0 0 0 0 0 0 0 0 1 1 0 0 0 0 0 0 0 0 0 1 0 0 0 0 0 0 1 0 0 0 0 0 0 0 0 0 1 2 0 0 2 0 0 3 0 0 0 0 0 1 0 0 0 0 0 0 0 0 0 0 0 0 0 0 0 3 1 0 0 0 0 0 0 0 2 1 2 0 1 0 0 0 0 0 0 0 0 0 0 0 0 0 0 0 0 0 0 0 0 0 0 0 0 0 0 0 0 0 0 0 0 0 0 0 0 0 0 0 0 0
Manes.01G263800.v6.1 0 0 0 0 0 0 0 3 0 1 0 0 1 0 0 0 0 10 0 0 0 0 0 0 0 0 0 2 0 0 0 0 0 0 0 0 0 0 0 0 0 0 0 0 0 0 0 2 0 0 0 0 0 0 0 0 0 15 0 0 0 0 3 0 0 0 0 0 0 0 0 0 3 0 0 0 0 2 0 0 0 0 2 0 0 0 0 0 0 0 0 0 0 0 0 0 0 0 0 0 0 0 0 0 0 0 1 0 8 0 0 0 0 0 0 0 0 0 2 0 0 1 2 1 0 0 0 0 0 0 0 0 0 0 0 0 0 0 6 0 0 0 0 0 0 0 0 0 0 0 0 0 0 0 0 0 1 0 17 0 0 0 0 0 0 0 0 0 0 0 0 0 0 0 0 0 0 0 1 0 0 0 0 4 0 0 0 0 0 0 0 0 0 0 1 0 0 3 0 8 0 0 0 0 0 0 1 0 0 0 0 0 0 1 6 0 0 0 1 54 0 0 1 0 1 0 0 0 0 6 0 0 0 0 1 1 0 0 0 53 0 0 1 0 4 0 0 0 0 3 0 0 2 0 23 1 0 0 0 24 0 0 0 1 27 0 0 0 0 11 0 0 6 6 13 0 0 0 0 0 3 4 0 0 0 1 0 2 0 3 0 1 0 0 0 1 0 0 0 1 8 0 0 0 1 75 0 0 0 0 168 0 0 1 0 4 0 0 0 0 53 0 0 0 0 1 0 0 0 0 8 0 0 0 0 1 0 5 0 0 0 0 0 0 0 33 0 1 0 0 1 0 0 0 0 19 0 0 1 0 9 1 0 0 0 3 0 0 0 0 3 1 1 0 0 0 21 0 0 0 0 87 0 0 0 0 50 0 0 0 0 0 0 0 0 0 1 0 0 0 0 9 0 0 0 0 12 0 0 0 0 12 1 0 0 0 83 0 0 0 0 27 0 4 0 0 3 0 0 0 0 81 0 0 0 0 30 0 0 0 0 0 0 0 0 0 0 1 0 0 0 0 0 0 0 0 103 0 0 1 0 72 0 0 0 0 9 0 0 5 0 0 57 0 0 0 0 0 0 0 0 0 0 0 0 0 0 0 0 0 0 15 0 0 0 0 0 0 1 0 0 0 1 0 0 0 0 46 0 0 0 0 21 0 0 0 0 96 0 0 0 0 4 0 0 0 0 28 0 0 0 0 2 0 0 0 0 0 0 0 0 0 0 1 0 0 0 38 0 0 0 0 3 0 0 0 0 8 0 1 0 0 6 0 0 0 0 0 0 0 0 1 0 43 0 0 2 0 2 0 0 0 0 0 0 0 0 0 12 0 0 0 0 0 0 0 0 0 11 0 0 0 0 1 0 0 0 0 9 0 0 0 0 28 0 0 0 0 2 0 1 0 0 61 0 0 0 0 0 0 0 0 0 4 0 0 0 0 0 0 0 0 0 1 0 0 0 0 15 0 0 0 0 1 0 1 0 0 1 0 0 0 0 0 2 0 0 0 0 1 0 0 0 0 0 0 0 0 0 6 0 0 0 0 2 0 0 1 0 1 0 0 1 0 31 0 0 0 0 11 0 0 0 0 1 0 0 0 0 0 0 0 0 0 191 0 0 0 0 5 0 0 0 0 0 0 0 0 0 2 0 0 1 0 0 0 0 0 0 38 0 0 0 0 11 0 0 0 0 8 0 0 0 1 2 0 0 0
Manes.01G263900.v6.1 239 117 676 209 394 257 337 384 219 166 414 479 452 181 434 227 211 61 150 111 185 172 439 318 253 170 165 193 91 230 131 115 258 226 250 186 161 329 291 169 151 224 247 102 181 197 243 305 353 93 268 282 424 305 101 115 264 375 157 212 595 293 489 10 394 369 362 267 220 267 254 324 564 18 16 107 192 466 127 335 169 184 307 149 211 231 539 764 418 552 215 241 302 275 5 265 730 571 611 427 234 356 433 848 13 157 517 545 742 288 263 431 457 448 3 51 93 287 395 117 280 280 371 354 295 211 309 271 147 190 246 222 600 598 40 192 255 405 388 258 241 354 473 611 267 280 348 306 477 11 168 160 388 341 115 216 333 471 544 284 141 765 350 708 362 204 111 429 3 319 212 378 545 678 229 325 451 340 692 1 523 582 241 1302 391 253 250 483 835 480 737 812 208 367 413 524 181 183 273 663 301 219 169 243 138 199 177 173 250 656 212 201 165 225 343 286 187 299 16 637 231 268 240 408 131 360 5 129 5 720 467 196 321 251 373 234 375 168 233 266 110 145 271 388 237 230 164 177 263 425 236 152 150 379 499 243 6 315 256 255 151 144 206 324 356 313 224 118 319 341 335 159 210 289 511 226 240 1 47 369 220 127 251 322 370 379 154 184 254 321 200 232 185 176 410 355 74 192 198 471 393 242 163 245 334 182 226 157 289 297 238 165 327 222 349 683 207 132 246 296 188 83 177 380 746 471 192 205 160 228 233 191 2 160 360 271 281 165 158 292 294 16 172 221 204 266 246 191 238 315 238 228 214 169 302 298 143 235 321 236 328 211 152 193 456 238 227 226 221 353 617 281 152 205 71 260 428 227 216 195 182 516 310 128 160 376 210 177 235 200 175 6 287 11 152 16 438 498 145 70 187 209 156 127 175 229 115 206 164 112 171 389 220 189 91 195 181 106 143 79 84 390 74 197 442 209 243 324 124 97 271 348 185 222 141 213 212 127 192 147 386 237 247 146 164 454 236 159 36 364 224 384 111 298 136 190 218 234 244 221 244 121 353 227 376 190 274 215 196 311 235 234 456 190 105 436 403 209 296 221 180 329 380 119 261 136 5 521 170 298 264 280 551 168 148 100 334 369 209 59 146 260 264 147 145 121 177 339 215 214 200 202 385 149 182 139 359 318 171 148 185 229 373 157 176 188 253 358 80 113 104 252 329 157 137 157 352 202 207 141 185 242 319 193 284 171 270 246 93 191 47 264 565 259 315 319 365 712 124 282 177 250 1596 215 214 915 148 323 336 146 342 183 20 205 168 70 247 192 446 105 120 184 298 777 327 102 224 357 375 179 141 218 343 299 172 110 308 84 323 96 266 40 259 465 266 219 190 190 352 74 86 133 163 441 132 189 127 15 578 102 186 229 203 116 93 121 259 7 281 231 11 78 128 374 65 260 8 167 22 192 200 124 234 579 256 253 461 576 313 73 195 287 520 378 193 205 485 7 483 250 432 114 132 363 343 252 314 293 360 652 192 232 332 424 362 190 128 238 267 350 188 177 221 237 505 258 12 140 9 129 13 115 140 126 202 137 146 113 218 342 253 147 204 379 253 61 113 68 224 389 161 62 173 120 273 214 127 90 234 244 151 259 153 180 164 213 128 138 145 196 156 198 254 376 10 173 185 199 184 282 107 216 105 194 389 248 155 298 311 597 111 189 244 208 320 490 222 267
Manes.01G264000.v6.1 57 5 77 29 55 34 35 74 34 28 52 65 37 7 73 37 37 8 24 17 34 28 41 53 44 15 25 29 14 37 19 19 20 28 28 52 44 70 27 29 29 54 34 31 27 41 32 43 88 12 52 52 57 45 15 31 58 76 21 21 55 31 66 0 55 77 41 34 48 22 35 54 124 2 1 20 36 87 12 40 46 18 32 32 26 57 79 98 68 53 58 44 46 29 1 23 115 70 73 50 26 56 41 63 1 31 36 55 110 34 16 55 41 53 2 5 112 70 63 15 69 72 47 78 56 21 27 33 13 38 36 12 48 98 7 24 22 43 34 41 41 48 31 50 56 57 28 35 55 1 32 23 36 28 24 30 30 44 76 34 28 78 44 65 32 36 17 27 1 64 35 46 33 113 95 38 52 34 82 0 82 71 49 176 63 43 54 52 99 61 107 66 29 60 67 61 17 35 52 142 39 40 31 57 18 33 47 12 52 43 13 35 16 29 77 69 91 43 6 139 36 57 17 44 177 19 0 16 0 84 55 45 47 10 93 35 59 21 49 72 16 40 67 66 98 48 36 32 74 76 16 41 41 56 114 25 1 35 29 54 30 39 25 87 138 49 47 23 36 25 37 69 50 42 94 53 61 1 17 56 93 32 25 85 42 116 36 31 53 43 58 48 17 26 23 113 51 38 26 46 63 18 30 23 26 17 32 28 29 12 28 15 50 21 23 122 28 24 20 7 23 16 38 61 51 125 24 36 37 38 51 14 0 8 41 84 66 56 27 35 36 2 19 29 24 56 26 44 25 49 34 18 26 34 25 65 18 39 79 26 28 57 24 34 96 98 25 45 20 38 73 26 30 35 12 50 121 62 68 52 16 72 60 47 22 50 64 25 41 32 95 1 57 9 33 0 155 102 28 13 36 15 25 26 38 19 28 52 68 50 23 42 23 77 27 39 38 22 35 19 39 118 7 42 186 66 125 84 58 15 61 85 57 87 22 19 89 36 50 22 34 42 44 25 45 109 19 18 10 60 57 44 31 56 42 27 80 48 34 39 21 29 38 50 67 19 42 34 43 299 30 34 86 37 32 85 45 28 82 31 23 42 43 16 56 17 1 95 24 39 31 60 60 48 42 20 23 26 28 12 17 37 81 12 42 21 25 28 32 36 49 33 38 25 23 12 51 111 30 39 58 42 74 39 47 20 35 65 47 32 31 25 45 19 18 18 35 18 32 33 33 40 66 22 45 49 14 45 15 19 24 32 77 33 39 39 42 114 27 33 13 28 151 26 48 71 33 24 69 32 44 27 3 51 81 22 32 29 107 19 21 17 75 118 70 31 4 39 54 27 40 27 66 54 110 27 61 22 71 19 28 24 21 147 58 23 29 47 67 37 30 29 20 93 21 33 19 0 61 29 39 50 39 44 36 28 20 1 55 25 0 13 34 75 15 44 0 34 1 37 26 42 36 99 75 52 72 86 66 31 17 22 37 42 43 11 82 1 53 67 50 25 25 89 82 102 47 45 60 183 25 62 35 47 47 45 108 72 77 101 99 50 68 71 61 48 1 39 0 32 4 32 34 41 29 43 23 20 46 51 38 79 102 62 89 27 36 22 58 51 30 50 28 17 79 74 34 26 57 45 55 68 26 21 37 18 34 28 29 61 25 31 61 75 2 39 72 23 46 59 32 59 17 33 71 27 48 65 51 90 32 47 49 40 110 49 36 33
Manes.01G264100.v6.1 0 0 0 0 0 1 0 0 0 0 0 0 0 0 0 0 0 0 0 0 0 0 0 0 0 0 0 0 0 0 0 0 0 0 0 0 0 0 0 0 0 0 0 0 0 0 0 0 0 0 1 0 0 0 1 1 0 0 1 0 0 0 0 0 0 0 0 0 0 0 1 0 0 0 0 0 0 0 0 0 0 0 0 1 0 0 0 0 0 0 0 0 0 0 0 0 0 0 0 0 0 6 0 2 0 0 4 0 0 0 1 1 0 0 0 0 3 0 0 0 1 1 1 0 0 0 0 0 0 0 0 0 0 0 0 0 0 0 1 2 0 5 0 3 0 0 1 0 3 0 0 7 0 1 0 0 3 0 0 0 0 1 0 3 0 0 0 0 0 0 0 3 0 1 0 0 0 0 0 0 0 3 0 0 0 0 1 0 0 0 0 0 0 0 1 0 0 0 0 0 0 2 0 0 0 2 0 0 0 0 0 0 0 0 0 0 0 0 0 0 3 1 0 0 0 0 0 0 0 0 1 0 0 0 0 0 0 7 0 0 0 0 62 0 0 0 0 3 0 0 0 0 2 0 0 0 0 1 0 0 0 0 1 0 0 0 0 26 0 1 0 0 9 0 0 1 1 0 0 0 0 0 0 0 0 0 0 0 0 0 0 0 0 0 0 0 0 0 4 0 0 0 0 0 0 0 0 1 0 0 0 0 5 0 0 0 0 0 0 0 0 0 3 2 0 0 0 0 20 0 0 0 0 4 0 0 0 0 0 0 0 0 0 0 0 0 1 2 3 0 0 0 0 0 0 0 0 0 1 0 1 0 0 1 0 0 2 0 0 0 0 3 1 0 6 0 0 0 0 1 0 0 0 0 1 0 0 0 10 6 1 0 0 0 0 0 0 0 0 1 0 0 3 0 0 0 0 1 0 9 0 2 0 0 1 0 0 0 0 0 0 0 0 0 4 0 1 1 0 0 0 0 0 0 1 0 0 0 0 0 0 0 0 3 2 0 1 0 0 0 0 0 0 0 1 0 0 0 0 0 0 0 0 0 2 2 1 0 0 0 2 0 0 0 0 1 0 0 0 0 5 0 0 0 0 0 0 0 0 1 5 0 0 5 0 0 0 0 0 0 0 0 0 0 0 0 0 0 0 0 1 0 0 0 0 0 0 0 0 0 2 0 0 0 0 0 0 0 1 0 0 0 0 0 0 0 0 4 0 0 8 0 0 0 0 2 0 0 0 0 4 0 0 3 0 2 0 0 0 0 1 0 0 0 0 0 0 0 0 0 0 0 0 0 0 0 2 0 0 0 0 1 0 0 0 0 0 0 0 0 0 0 0 0 0 0 1 0 0 0 0 0 0 1 0 0 0 0 0 0 0 0 0 0 0 0 0 0 1 0 0 2 0 0 0 0 0 0 0 0 0 14 0 0 0 0 0 0 0 0 0 2 0 0 0 0 0 0 0 0 0 0 0 0 0 0 0 0 0 0 0 0 14 0 0 0 0 0 0 0 0 0 0 0 0 3 0 4 0 0 0 0 0 0 1 0 0 0 0 0 0 0 0 0 1 0 0 0 0 0 0 0 0 0 0 0 0 0 0 0 0 0 0 0 0 0 0 0 0 0 0 0 2 0 0 0 0 19 0 0 0 0 0 0 0 0 0 9 0 0 0 0 4 0 0 0 0 1 0 0 0 0 0 0 0 0 0 0
Manes.01G264200.v6.1 0 0 2 0 0 0 4 14 0 0 0 1 28 1 0 0 0 0 0 0 2 0 1 0 0 1 0 34 0 0 0 0 0 0 0 0 0 48 1 0 0 1 1 0 2 0 1 12 0 0 0 0 0 0 0 3 0 0 0 0 0 0 16 0 0 0 0 38 0 0 0 0 2 2 0 1 0 94 0 0 0 0 10 0 0 1 0 27 0 0 0 0 0 1 1 0 0 1 0 0 0 1 0 0 0 0 2 0 43 0 0 0 0 3 0 0 0 0 6 0 0 0 0 11 0 0 0 0 3 0 0 0 0 8 0 0 0 0 21 0 0 0 0 2 0 0 0 0 0 0 0 0 0 0 0 0 0 0 21 0 0 0 0 1 0 0 0 0 0 1 0 0 0 0 0 0 1 0 9 0 0 0 4 7 0 0 0 0 0 0 0 2 0 0 3 0 0 4 0 1 0 0 1 0 0 0 0 0 0 3 0 1 1 1 33 0 0 0 1 49 0 0 1 0 4 0 0 0 0 10 0 1 1 0 4 1 0 1 0 1 0 0 0 0 92 0 0 0 0 0 0 1 1 0 15 0 0 1 0 15 0 0 0 0 6 1 0 2 0 22 0 0 0 0 25 0 0 0 0 0 51 0 0 6 0 92 0 3 4 2 42 2 0 0 0 118 0 0 2 0 165 0 0 0 0 6 1 0 0 0 7 1 0 5 0 50 1 0 4 3 9 4 0 0 0 10 0 0 0 0 60 0 0 5 0 11 0 0 0 0 22 0 0 0 0 0 0 1 1 0 6 0 0 1 0 20 0 0 6 5 12 0 1 0 1 70 0 0 2 0 40 0 0 0 0 0 5 0 0 1 0 20 0 0 0 0 30 1 0 0 0 0 1 0 3 1 2 1 0 0 0 45 0 0 0 0 42 0 0 0 0 5 0 0 0 0 41 0 0 0 0 71 0 1 1 0 0 0 0 1 0 143 0 0 2 0 1 1 0 4 0 0 0 0 3 18 0 0 1 0 0 0 0 0 0 0 41 0 0 2 0 51 0 1 6 0 9 0 0 19 0 0 112 1 0 1 0 2 0 0 1 0 24 0 0 7 0 127 1 1 1 2 1 0 0 0 0 0 0 0 1 0 155 0 0 0 1 6 0 0 0 0 1 0 0 1 2 15 0 0 1 0 8 0 0 0 1 62 0 0 0 0 54 2 0 0 0 0 0 0 0 0 0 0 0 0 0 1 0 0 0 0 1 0 0 0 0 0 0 2 0 0 2 0 0 0 1 3 38 0 0 1 0 1 2 0 1 1 1 1 0 0 0 26 0 0 0 0 54 1 1 0 2 8 0 0 1 0 22 0 0 0 2 64 0 0 1 1 0 0 0 1 0 7 0 0 0 0 53 0 6 0 0 1 1 0 0 0 14 1 0 2 1 17 0 1 0 0 1 0 0 2 1 60 0 0 1 0 59 0 1 4 0 23 0 0 1 0 46 0 0 0 0 0 10 0 0 1 0 2 0 0 0 0 0 1 0 1 0 144 0 0 0 0 0 0 0 3 0 31 0 0 0 0 0 0 0 2 0 0 0 0 1 1 4 0 0 0 0 0 1 0 0 0 0 1 0 0 0 1 0 0 1 0 18 0 0 3 0 18 0 0 0 0 0 0 0 0 0 26 0 0 2 0 9 0 0 0 0 2 0 1 0 0 23 0 6 0
Manes.01G264300.v6.1 0 0 0 0 0 0 0 1 0 0 0 0 0 0 0 0 0 0 0 0 0 0 0 0 0 0 0 0 0 0 0 0 0 0 0 0 0 4 0 0 0 0 0 0 0 0 0 4 0 0 0 0 0 0 0 0 0 0 0 0 0 0 0 0 0 0 0 4 0 0 0 0 0 0 0 0 0 2 0 0 0 0 0 0 0 0 0 0 0 0 0 0 0 0 0 0 0 0 0 0 0 0 0 0 0 0 0 0 1 0 0 0 1 0 0 0 0 1 0 0 0 0 0 0 0 0 0 0 0 0 0 0 0 0 0 0 0 0 2 0 0 0 0 0 0 0 0 0 0 0 0 0 0 0 0 0 0 0 3 0 0 0 0 0 0 0 0 0 0 0 0 0 0 0 0 0 0 0 0 0 0 0 0 0 0 0 0 0 0 0 0 0 0 0 0 0 0 0 0 0 0 0 0 0 0 0 0 0 0 0 0 0 0 0 4 0 0 0 0 8 0 0 0 0 1 0 0 0 0 0 0 0 1 0 0 0 0 0 0 0 0 0 0 0 20 0 0 0 0 0 0 0 0 0 3 0 0 0 0 2 0 0 0 0 1 0 0 0 0 3 0 0 0 0 0 0 0 0 0 0 4 2 0 0 0 12 0 0 0 0 5 0 0 0 0 13 0 0 0 0 18 0 0 0 0 0 0 0 0 0 2 0 0 0 0 5 0 0 0 0 0 0 0 0 0 1 1 0 0 0 11 0 0 0 0 0 0 0 0 0 4 0 0 0 0 0 0 0 0 0 0 0 0 0 0 7 0 0 0 0 1 0 0 0 0 11 0 0 0 0 15 0 0 0 0 0 0 0 0 0 0 0 0 0 0 0 13 0 0 0 0 0 0 0 0 0 0 0 0 0 0 33 0 0 0 0 18 0 0 0 0 1 0 0 0 0 15 0 0 0 0 10 0 0 0 0 0 0 0 0 0 33 0 0 0 0 0 0 0 0 0 0 0 0 0 0 0 0 0 0 0 0 0 0 0 0 8 0 0 0 0 8 0 0 0 0 0 0 0 1 0 0 7 0 0 0 0 0 0 0 0 0 0 0 0 0 0 9 0 0 0 0 0 0 0 0 0 0 0 0 0 0 3 0 0 0 0 0 0 0 0 0 0 0 0 0 0 2 0 0 0 0 0 0 0 0 0 4 0 0 0 0 9 0 0 0 0 0 0 0 0 0 0 0 0 0 0 0 0 0 0 0 0 0 0 0 0 0 0 0 0 0 0 0 0 0 0 0 1 0 0 0 0 0 0 0 0 0 0 0 0 0 0 3 0 0 0 0 0 0 0 0 0 0 0 0 0 0 0 0 0 0 0 1 0 0 0 0 0 0 0 0 0 0 0 0 0 0 4 0 0 0 0 0 0 0 0 0 0 0 0 0 0 0 0 0 0 0 0 0 0 0 0 1 0 0 0 0 9 0 0 0 0 1 0 0 0 0 2 0 0 0 0 0 0 0 0 0 0 0 0 0 0 0 0 0 0 0 0 3 0 0 0 0 0 0 0 0 0 5 0 0 0 0 0 0 0 0 0 0 0 0 0 0 0 0 0 0 0 0 0 0 0 0 0 0 0 0 0 0 0 0 0 0 0 0 0 0 0 9 0 0 0 0 0 0 0 0 0 0 0 0 0 0 0 0 0 0 0 0 0 0 0 0 0 0 0 0
Manes.01G264400.v6.1 2 1 0 0 0 11 1 7 1 0 25 0 12 0 0 9 0 0 0 0 25 4 3 0 0 5 0 0 0 0 14 0 7 0 0 15 4 12 0 0 14 0 0 0 0 17 0 5 0 0 11 0 0 0 0 3 0 3 1 0 2 0 6 1 0 11 2 3 0 0 14 0 3 0 0 13 0 19 0 0 8 0 2 0 0 2 0 5 0 0 9 0 6 0 0 1 3 0 0 2 0 25 0 0 1 0 2 0 11 0 0 11 0 2 0 0 31 1 10 0 0 15 0 4 0 0 2 0 0 0 0 0 0 12 0 0 2 0 3 0 0 41 0 1 0 0 3 0 1 0 0 17 0 0 0 0 14 0 12 0 0 23 0 0 0 0 0 0 1 0 0 4 1 0 0 0 7 0 8 0 0 20 1 1 2 0 8 0 0 2 0 0 14 0 1 3 0 11 0 5 0 0 15 0 0 0 0 7 0 0 1 0 15 2 17 0 0 7 0 38 1 0 4 0 26 0 0 4 1 23 0 0 4 0 4 2 0 13 0 10 0 2 44 0 60 1 0 36 0 16 0 0 22 0 30 0 0 13 0 17 1 0 20 0 6 0 0 32 1 15 0 0 12 0 8 0 0 0 3 2 32 0 0 10 1 24 1 0 7 0 19 0 0 2 0 61 0 0 45 6 72 1 0 4 0 13 0 0 25 4 13 1 2 5 1 23 1 0 0 0 2 0 0 31 1 19 1 0 14 0 21 0 0 9 5 8 3 0 25 0 13 0 0 9 0 9 0 1 32 0 7 0 0 14 5 15 0 0 9 1 12 3 0 9 6 54 2 2 3 0 20 1 0 0 8 2 8 0 0 47 0 13 0 0 22 0 12 0 0 72 0 0 0 0 6 1 10 2 0 7 2 20 0 0 15 0 24 0 0 16 2 0 0 0 19 0 19 0 0 40 0 34 0 0 42 1 9 0 0 7 2 13 0 0 2 0 16 0 0 3 0 7 0 1 13 18 1 6 0 12 0 1 0 0 32 1 19 0 0 14 0 5 0 0 9 3 18 0 0 26 10 1 26 0 0 62 0 1 0 0 18 10 7 1 0 4 0 28 1 0 33 0 0 0 0 10 0 1 0 0 7 1 25 0 0 11 0 16 0 0 14 1 2 0 0 4 1 19 0 0 31 0 10 0 1 3 2 17 0 0 10 2 19 0 0 7 0 0 0 0 61 0 0 0 0 18 1 5 0 0 12 0 2 0 2 22 0 14 0 1 27 0 15 0 0 1 11 0 8 0 0 0 0 6 0 0 4 0 5 1 0 21 0 4 1 0 0 0 16 0 0 6 2 1 0 0 9 1 12 0 4 14 4 16 0 0 2 0 7 0 0 2 0 5 1 0 22 0 7 1 0 8 0 9 0 0 2 0 2 0 0 15 0 10 0 0 0 0 1 1 1 16 3 11 0 0 18 1 15 0 1 11 0 7 1 0 3 0 4 0 0 0 15 0 14 0 0 6 4 5 0 0 0 1 0 0 0 17 0 33 0 0 40 0 5 0 0 3 1 9 0 0 16 0 5 0 0 9 0 0 0 0 8 3 8 0 0 35 1 1 0 0 0 0 0 0 0 8 0 10 0 0 11 0 3 0 0 10 0 6 0 0 36 0 0 1 0 19 0 10 0 0 15 0 28 0 0 14 1 6 0 0 18 0 16 0 0 2
Manes.01G264500.v6.1 65 13 55 64 25 117 37 105 15 15 205 174 152 16 78 71 43 9 50 8 63 54 107 203 14 70 47 50 9 8 27 88 42 28 6 84 51 86 33 142 91 136 149 18 13 50 47 45 26 6 84 73 68 117 4 33 63 70 15 9 16 34 52 0 7 40 55 71 111 12 37 94 29 2 4 60 69 96 27 22 81 65 85 27 3 64 121 118 113 23 27 47 79 42 2 49 179 64 63 94 1 71 40 91 2 12 79 144 46 7 4 26 109 12 0 11 31 70 84 4 104 51 23 8 28 2 31 10 3 3 17 10 92 26 8 8 15 42 30 17 13 36 75 42 74 4 30 173 39 4 0 29 34 30 25 79 72 119 51 25 4 70 174 61 20 6 21 103 0 41 4 23 32 21 50 36 43 61 60 0 90 176 162 205 95 129 16 147 77 152 16 84 18 152 92 30 2 15 58 127 19 16 50 62 16 7 2 20 140 44 14 8 20 134 101 174 100 16 6 76 38 20 61 89 33 12 5 17 1 242 19 194 39 37 74 29 21 38 62 22 39 17 33 113 34 49 44 21 71 75 35 20 25 15 46 57 1 16 44 7 36 31 40 127 36 81 46 17 30 74 32 52 69 40 107 99 47 0 10 126 51 31 10 62 81 133 17 5 66 121 36 12 10 46 27 49 5 10 24 32 55 22 4 48 22 19 20 3 45 45 22 4 8 113 32 127 38 6 56 40 34 7 12 50 60 50 11 21 24 13 15 17 0 16 79 42 12 13 15 63 20 0 17 15 30 35 11 14 33 28 48 7 16 8 23 45 23 76 68 96 88 46 43 16 127 69 26 39 36 39 76 38 11 4 29 355 105 50 21 63 31 31 62 3 52 111 27 28 13 37 53 1 184 5 28 1 106 138 8 26 120 33 23 5 75 47 37 23 3 74 119 79 15 29 60 87 48 7 12 56 88 84 4 30 60 68 29 108 44 68 27 121 45 10 34 35 61 21 1 11 31 34 12 6 67 91 50 38 11 57 31 33 0 14 33 44 67 18 9 44 17 20 63 3 87 33 53 16 41 47 31 19 73 40 1 109 244 16 145 35 30 20 119 5 5 20 0 74 9 25 111 170 103 73 75 49 31 22 25 1 14 67 34 21 16 67 22 46 19 3 101 150 57 7 43 36 49 97 31 2 67 39 86 12 38 54 11 112 14 5 57 47 62 52 16 43 40 11 6 1 64 148 49 61 126 45 48 19 7 5 5 94 82 28 3 149 54 75 18 32 55 27 161 64 11 94 44 67 39 20 27 70 3 57 16 1 123 140 173 21 9 22 157 79 32 38 54 24 95 11 7 70 383 88 23 3 41 55 51 6 61 37 44 110 202 18 69 125 74 16 5 56 96 77 36 23 77 2 72 37 5 45 37 13 26 3 111 1 82 51 1 5 26 66 16 32 1 30 5 48 52 32 34 66 109 58 127 88 78 7 16 39 46 34 42 3 43 2 68 7 25 123 41 365 193 131 33 61 144 176 22 23 75 112 38 33 2 80 126 127 42 15 55 107 88 16 0 39 1 23 6 22 26 104 39 92 13 32 76 76 108 234 36 105 42 17 46 17 119 67 72 3 58 49 71 26 15 13 45 20 37 32 26 24 13 22 39 57 42 42 9 34 24 67 0 53 39 20 28 102 15 24 57 62 69 8 31 70 263 186 6 5 38 35 28 55 3 27
Manes.01G264600.v6.1 2 1 2 7 0 0 6 1 13 18 0 4 0 1 44 2 1 8 3 5 0 14 1 76 28 0 6 0 2 2 0 3 0 11 9 0 3 1 3 17 0 1 1 12 31 2 1 2 3 36 0 3 0 6 5 0 0 2 7 14 0 1 1 0 6 0 1 1 6 31 1 1 1 0 4 1 8 1 19 22 0 2 2 6 8 1 0 3 13 8 0 0 0 15 0 10 0 15 1 5 46 0 0 0 0 39 0 4 1 5 6 0 4 0 0 3 0 8 0 5 53 0 3 1 5 11 0 10 0 34 52 0 4 1 5 45 0 4 1 17 3 0 5 0 9 32 0 3 2 3 39 0 2 0 3 29 0 1 0 25 29 2 3 0 12 65 1 14 0 10 65 7 2 0 7 36 7 13 1 0 29 0 38 5 18 22 0 7 4 17 36 2 2 2 0 9 38 1 7 1 66 29 1 0 0 5 76 0 6 0 17 45 0 2 2 5 17 0 0 3 4 30 4 11 1 10 0 8 1 4 6 43 0 12 3 18 47 0 5 0 8 11 0 10 4 28 21 0 1 0 3 15 1 1 0 22 1 1 6 1 3 26 0 3 3 9 47 0 3 3 38 16 0 0 3 7 32 0 3 4 1 7 23 10 19 22 18 80 1 12 0 22 110 23 3 4 22 43 2 21 2 22 28 1 7 2 2 2 1 1 1 5 11 3 3 2 5 75 2 18 1 5 7 3 8 4 10 19 0 5 0 22 0 5 0 1 17 64 2 4 0 0 12 0 6 3 10 17 3 5 0 18 55 0 27 2 3 76 1 0 4 12 21 0 3 5 25 42 2 8 2 11 34 37 1 7 0 23 62 0 5 1 7 16 1 14 1 6 9 0 1 1 14 0 1 0 1 17 34 0 6 1 26 38 4 12 1 30 153 0 3 2 25 93 0 1 2 12 6 0 9 2 8 15 17 12 5 39 39 3 7 6 17 95 3 4 2 27 68 0 5 0 5 13 1 5 0 39 2 7 4 2 18 34 0 0 2 0 16 0 0 0 2 19 2 2 0 32 25 1 0 13 1 16 43 0 21 1 29 64 0 1 0 11 19 1 0 5 30 57 0 2 0 19 41 0 4 0 5 4 2 5 3 0 22 0 0 0 10 7 1 1 1 5 35 0 3 0 13 29 0 8 0 23 31 0 10 0 12 53 0 8 0 7 15 0 15 0 55 101 0 3 0 12 51 0 4 0 5 16 0 13 0 26 20 0 4 0 16 34 0 1 0 7 35 4 2 3 1 19 27 0 0 1 3 3 2 2 1 10 15 1 1 3 23 39 0 0 1 1 4 4 5 6 47 43 0 2 2 6 0 0 17 2 19 3 0 9 1 12 13 0 8 0 23 12 0 0 1 11 30 0 9 1 3 32 5 1 8 16 0 1 2 2 11 39 0 1 0 13 19 1 11 4 4 44 0 13 1 35 8 1 2 1 29 10 11 0 0 65 16 1 0 0 2 16 28 1 13 1 6 27 2 0 0 0 1 4 5 6 7 32 0 1 0 12 0 0 0 0 0 51 0 0 0 9 15 0 5 1 17 26 2 15 3 14 86 0 11 0 1 33 1 1 2 6 0 1 1 1 4 15 0 0 1 8 17 0 6 2 8 11 0 0 0 0 3 0 1 3 6 7 1 2 1 7 2 0 5 1 18 53 0 3 0 9 121 8
Manes.01G264700.v6.1 0 0 24 0 4 0 0 18 0 0 4 3 10 0 1 1 1 2 0 1 1 2 13 1 1 1 2 1 0 0 0 0 11 0 0 0 0 5 3 0 0 1 17 0 0 0 0 8 0 0 0 0 20 1 0 0 0 25 0 0 0 1 13 0 0 0 0 6 0 0 0 0 9 0 0 1 0 10 0 1 1 0 3 1 0 0 0 2 1 0 0 0 3 0 0 0 1 2 21 0 3 3 0 43 0 0 2 2 5 1 1 0 2 6 0 0 1 0 5 0 3 1 3 10 3 0 0 0 0 0 0 0 3 23 0 0 1 1 0 1 0 0 1 15 1 1 0 1 34 0 0 0 3 11 1 0 2 3 18 1 3 0 1 33 0 1 0 0 0 2 0 0 0 19 0 1 0 0 12 0 0 3 2 26 0 2 2 1 23 0 0 13 0 0 43 0 0 0 3 22 2 0 0 0 11 1 0 0 3 9 1 0 0 0 1 0 1 0 0 3 0 1 0 1 18 2 0 0 0 16 0 1 0 0 9 0 2 2 0 6 0 0 0 0 7 0 0 0 0 9 0 0 0 0 20 0 0 3 0 7 0 0 0 1 16 1 0 0 0 3 1 0 0 0 5 0 0 0 0 0 12 1 0 2 0 6 0 0 0 0 2 0 0 0 1 12 0 0 0 1 11 4 0 3 1 1 0 2 0 0 5 1 0 1 0 14 0 1 0 5 4 0 0 0 1 6 0 1 0 0 2 0 0 0 0 5 0 0 0 0 2 0 0 1 0 6 2 0 0 0 6 0 2 0 0 13 0 0 3 0 4 0 1 0 2 10 2 0 1 0 6 0 2 0 0 0 19 0 0 0 0 29 10 0 1 0 2 3 0 0 0 0 0 0 0 0 28 0 0 0 3 0 0 0 0 0 5 0 0 0 0 18 0 0 0 0 1 0 0 0 3 6 0 1 0 0 10 0 0 0 0 8 1 1 0 0 3 0 1 0 1 0 3 1 0 0 18 0 0 2 0 10 0 0 0 0 1 2 0 0 4 4 3 0 0 0 9 0 1 30 1 2 10 0 0 0 3 0 0 1 1 2 7 0 3 0 0 0 0 0 0 2 27 0 0 1 2 13 0 0 0 0 7 0 0 2 0 8 3 0 2 0 19 0 1 0 4 12 0 1 0 0 17 0 0 2 3 13 3 0 1 0 0 0 2 0 1 1 0 1 0 0 19 0 2 0 0 11 0 0 0 1 34 0 0 0 5 48 0 0 0 0 49 0 0 0 0 0 9 0 0 0 0 10 0 0 2 3 7 0 0 0 0 15 0 0 0 0 7 0 2 0 0 2 0 0 1 0 2 1 0 0 0 11 0 0 0 4 12 1 0 1 0 32 0 2 0 0 5 0 0 5 0 2 0 0 0 0 5 0 0 0 2 3 0 0 0 0 1 0 0 0 0 9 0 0 1 0 2 0 0 1 1 1 0 1 0 0 2 0 5 0 2 0 10 2 1 0 0 22 0 1 1 0 27 0 0 1 1 9 1 0 0 0 32 0 0 0 0 0 0 0 0 0 15 0 0 0 1 5 0 0 0 0 9 0 1 0 0 16 0 0 0 0 8 0 0 0 13 6 0 0 0 0 2 0 0 2 0 3 0 1 2 0 0 0 0 0 0 7 0 1 1 0 9 0 2 0 0 14 0 1 0 0 20 0 0 0
Manes.01G264800.v6.1 26 3 17 20 17 16 15 11 6 7 22 20 16 4 32 20 14 9 15 5 18 29 21 34 13 9 20 8 3 6 9 17 13 14 5 21 11 6 6 28 18 20 12 13 3 11 23 12 8 8 35 50 22 25 11 17 13 12 19 14 3 26 16 0 11 17 10 14 22 11 21 31 13 2 2 47 62 22 12 13 23 9 16 10 1 20 21 10 20 13 17 23 14 20 1 17 29 30 26 18 15 32 12 18 1 25 24 29 18 8 7 9 32 3 0 7 18 44 20 5 42 19 13 2 21 6 6 20 1 33 13 28 41 23 5 20 52 28 18 21 45 142 27 58 36 17 24 53 44 0 17 48 32 37 20 41 7 15 19 10 25 37 31 32 17 37 40 31 0 12 24 34 11 34 16 24 24 31 21 0 19 24 51 28 29 22 51 22 7 23 4 48 21 13 82 44 25 89 35 74 39 36 18 20 10 13 46 77 32 76 21 54 65 41 12 33 17 46 3 35 30 16 58 26 35 22 0 27 0 41 34 51 63 8 70 30 27 52 6 23 15 25 185 47 71 31 32 42 32 27 41 30 17 15 28 29 0 24 27 29 11 17 24 15 26 19 48 61 37 50 37 18 24 30 23 12 40 1 24 27 36 37 17 63 30 70 21 28 137 63 16 63 51 61 22 58 27 47 51 40 42 30 29 47 9 20 14 19 22 17 51 25 42 62 17 30 30 27 65 19 38 7 20 44 46 34 31 77 79 27 21 35 0 85 58 32 43 25 9 46 16 0 25 23 27 32 12 26 43 22 18 32 36 57 33 59 11 54 105 82 67 37 28 63 26 19 13 17 57 50 41 28 24 20 29 37 36 34 37 36 31 35 23 27 57 26 14 19 12 18 20 0 13 16 53 0 19 19 38 53 35 24 29 21 43 60 30 32 23 50 9 25 32 37 7 15 14 11 13 35 34 26 17 38 57 21 40 16 41 39 30 19 76 40 43 20 39 61 47 52 41 12 11 12 35 62 14 31 0 33 24 32 56 22 35 45 20 45 19 36 12 36 30 20 80 20 26 27 48 26 29 27 27 29 30 21 28 0 37 23 18 25 6 24 13 32 0 42 19 28 45 39 31 25 30 23 31 24 11 5 22 25 41 17 56 31 14 18 20 19 49 18 22 29 21 39 25 59 12 13 65 34 62 35 31 34 35 30 8 17 18 22 39 28 14 54 31 39 22 20 30 42 24 29 53 17 16 22 12 18 21 33 28 57 7 18 129 40 54 17 22 41 102 44 29 21 58 36 36 34 36 34 2 14 75 4 19 14 3 12 13 27 20 16 15 40 9 20 27 45 14 23 10 20 62 32 20 32 17 23 21 12 37 55 14 0 14 40 27 15 11 16 21 39 14 22 44 1 21 38 39 19 31 28 33 22 3 1 7 4 1 26 38 18 18 18 14 48 4 17 31 24 34 12 30 20 10 28 26 45 6 29 65 41 15 29 39 1 15 34 9 57 26 18 39 50 7 45 32 24 14 25 20 17 33 15 20 44 38 33 53 21 37 20 39 21 1 40 0 14 0 35 10 10 13 20 18 50 23 13 21 56 46 40 13 6 35 42 38 41 40 10 31 11 26 10 39 15 19 25 15 18 3 18 6 17 41 50 27 13 49 13 32 7 1 20 13 22 27 10 16 14 27 17 19 31 5 70 26 28 17 16 13 33 17 52 15 17
Manes.01G264900.v6.1 1 0 2 3 0 1 1 2 0 1 1 4 2 0 8 0 9 0 2 0 0 7 0 11 0 0 7 1 4 2 1 19 3 1 0 0 1 0 3 11 3 11 1 2 1 0 2 3 0 0 0 15 2 5 0 1 5 4 47 3 0 7 0 0 2 0 1 4 1 0 1 4 0 0 0 0 20 6 12 6 0 19 4 5 0 0 12 4 1 0 1 0 1 3 0 9 0 12 2 40 1 0 2 0 0 3 0 24 2 0 1 0 36 0 0 0 0 6 1 0 1 0 5 0 7 0 0 3 0 15 0 0 1 0 6 5 1 6 5 1 46 2 8 1 14 0 0 24 0 0 4 0 0 1 21 49 1 34 1 12 3 1 16 1 5 0 1 7 1 7 6 1 0 2 6 29 0 3 2 0 0 0 138 4 34 8 2 18 0 17 6 2 0 1 4 18 1 0 4 0 24 0 0 9 1 1 5 0 5 0 11 1 0 26 4 1 0 1 10 3 6 0 0 19 5 22 0 0 1 4 7 57 0 7 3 3 0 0 1 7 0 1 0 1 0 1 1 0 6 0 0 0 0 1 10 12 0 0 5 1 1 1 0 8 5 2 2 0 0 5 0 0 1 0 3 2 0 0 0 0 4 2 2 0 1 16 0 2 0 28 1 2 0 0 4 1 5 1 1 6 0 3 0 0 7 7 0 0 0 0 4 1 1 1 2 1 3 0 3 27 5 4 0 2 2 5 7 9 0 2 3 16 0 3 19 1 0 0 0 2 2 0 0 0 18 2 3 2 2 8 0 5 0 0 40 3 15 16 5 10 1 61 22 0 7 6 7 0 4 14 3 4 5 0 0 41 3 11 4 0 11 5 105 3 1 45 3 7 1 0 3 0 0 4 0 0 4 0 1 1 61 1 16 0 5 16 0 8 0 1 5 5 4 3 0 10 5 0 2 4 74 5 18 1 0 6 7 70 17 0 1 6 5 4 0 1 5 4 6 0 10 0 0 2 0 12 4 19 0 0 7 1 0 0 0 40 2 10 1 0 5 4 23 4 0 0 0 16 0 8 0 11 7 9 0 0 28 0 28 4 1 16 3 6 1 0 0 9 15 3 0 16 2 8 13 2 61 0 11 2 2 40 25 6 1 0 37 4 53 0 4 21 6 4 1 0 16 4 24 0 3 6 2 13 0 2 88 12 26 2 0 1 4 19 1 0 16 0 7 4 1 4 2 22 4 0 11 2 4 0 1 14 5 15 1 0 295 7 0 1 0 2 9 4 0 1 1 1 4 11 5 0 1 8 14 0 0 7 3 1 1 0 0 1 1 0 0 2 5 5 0 2 8 3 1 0 0 13 3 1 0 0 4 4 3 0 1 12 3 7 0 0 25 18 13 0 0 0 0 71 3 0 3 2 7 1 2 0 3 2 1 1 2 1 2 0 0 16 1 1 0 2 4 0 7 2 1 1 4 0 2 0 3 0 1 5 1 0 5 3 0 11 0 4 3 9 2 0 7 1 2 2 2 5 0 18 0 2 0 9 6 0 0 0 8 10 0 0 1 7 1 3 0 32 3 16 4 0 2 2 7 9 0 5 5 3 4 0 41 5 5 0 0 3 3 2 1 0 0 0 2 0 0 0 6 5 76 1 0 1 28 0 0 7 0 3 1 0 5 2 0 0 0 0 3 1 0 2 22 0 5 0 0 5 2 1 6 7
Manes.01G265000.v6.1 0 0 0 1 0 0 0 0 0 0 0 0 0 0 0 0 0 0 0 0 0 0 1 3 0 0 0 0 0 0 0 0 0 4 0 0 0 0 0 0 0 0 0 0 0 0 0 0 0 0 0 0 0 0 0 0 0 3 0 0 0 0 0 0 0 0 0 0 2 0 0 0 0 0 0 0 0 0 0 0 0 0 0 0 0 0 0 0 0 0 0 0 2 2 0 0 0 1 0 0 0 0 0 1 0 0 0 2 0 0 0 0 1 0 0 0 0 0 1 0 0 0 0 0 1 0 0 0 0 2 0 0 0 0 0 0 0 1 0 2 0 0 0 2 0 0 1 0 0 0 0 0 0 0 4 0 0 0 0 1 0 0 0 0 0 0 0 0 0 0 0 0 0 1 0 0 0 0 3 0 0 0 3 2 3 0 0 1 0 2 0 0 0 0 0 8 0 0 1 0 1 0 0 0 0 3 0 0 0 2 1 0 0 0 2 1 1 0 0 1 3 0 0 0 1 0 0 0 0 3 3 0 0 0 0 6 0 0 1 6 0 0 0 1 2 2 1 0 0 4 3 0 0 0 2 10 1 0 0 0 9 0 0 0 1 2 0 0 1 1 2 0 0 0 2 6 0 0 0 0 1 1 0 0 9 0 6 0 0 0 0 3 0 0 0 1 0 0 0 0 0 2 0 0 0 7 0 0 0 0 1 4 0 0 0 2 2 0 0 0 6 0 1 0 3 4 0 0 0 0 1 0 0 0 0 8 0 0 0 0 0 0 0 0 0 1 2 0 0 1 1 0 0 0 0 4 0 0 0 6 7 0 0 0 0 1 8 0 0 1 1 3 0 0 0 6 8 3 0 0 1 2 0 0 0 0 0 0 3 0 1 0 18 0 0 0 11 1 0 1 0 2 2 0 2 0 0 7 0 0 0 2 0 0 0 0 8 0 0 0 0 2 0 0 0 1 0 3 0 0 0 3 1 0 0 1 4 3 1 0 0 1 0 0 0 0 0 0 0 0 0 0 0 0 0 0 0 0 0 0 1 1 0 0 0 0 0 6 0 1 0 0 0 4 0 0 0 0 5 0 0 0 0 5 0 0 0 0 1 0 0 0 1 1 0 0 0 0 2 0 0 1 0 3 0 0 0 1 3 0 0 0 1 4 0 0 0 2 1 0 0 1 1 4 0 0 2 0 4 0 0 2 1 2 0 0 0 0 0 0 0 0 3 3 0 0 0 3 4 0 0 1 0 2 0 0 2 2 0 0 0 0 6 0 0 0 0 0 1 1 0 0 0 3 1 0 0 0 0 1 0 0 1 1 0 0 0 0 1 0 0 0 0 2 0 0 0 0 2 1 0 0 0 0 0 0 0 0 2 1 0 1 3 1 0 0 0 0 0 4 2 0 0 0 2 0 0 0 0 0 0 0 0 0 1 0 0 0 0 3 0 0 0 0 2 0 0 0 0 1 0 0 0 0 0 0 0 0 0 0 0 0 0 0 3 1 0 0 0 0 0 0 0 0 0 1 0 0 0 0 0 0 0 0 1 2 0 0 0 1 0 0 0 0 4 7 0 0 0 0 4 0 0 0 0 3 0 0 0 1 1 0 0 1 2 0 0 0 0 7 0 0 0 0 0 6 0 0 0 0 0 0 0 1 0 3 0 0 0 0 0 0 0 0 1 0 0 0 0 0 0 0 0 1 0 1 0 0
Manes.01G265100.v6.1 41 34 51 253 148 77 107 177 145 155 58 49 63 83 163 147 266 19 137 16 61 99 73 342 133 24 183 85 84 235 15 95 65 155 151 34 131 81 52 142 43 267 97 105 205 51 142 100 65 95 50 140 89 193 129 38 231 92 186 140 36 93 64 1 92 44 65 69 287 202 65 193 120 12 9 43 99 165 86 97 38 116 40 238 64 71 159 142 205 156 50 168 88 288 2 78 75 332 132 370 349 89 117 110 2 279 57 235 149 79 375 71 159 46 2 40 98 228 294 201 529 284 268 35 336 455 79 179 9 194 182 31 87 88 31 66 32 122 74 344 324 115 141 189 60 96 111 109 137 3 105 84 87 96 210 228 37 93 83 208 227 112 56 84 127 225 40 136 1 64 78 81 69 97 101 106 62 105 70 0 153 62 90 260 159 134 58 133 95 221 168 92 42 172 396 448 164 76 174 202 268 372 70 294 105 291 394 58 152 233 229 309 63 174 214 389 359 122 36 266 420 281 60 179 400 263 10 29 9 163 375 220 127 183 186 180 315 52 190 198 145 234 111 78 100 193 152 77 141 133 138 187 49 176 206 229 10 114 96 114 262 293 30 378 136 223 214 51 130 89 160 305 44 174 233 309 214 2 28 200 113 163 317 114 229 159 255 430 201 196 71 279 157 118 214 137 110 227 99 188 93 183 100 78 318 139 223 288 107 199 153 133 421 99 123 216 212 164 112 248 130 187 222 182 292 280 164 337 118 141 277 160 2 102 220 208 160 408 66 107 118 13 439 110 158 177 275 776 139 163 58 179 276 98 175 193 126 202 130 225 105 221 87 144 172 180 194 409 88 216 215 252 230 386 28 206 231 215 874 169 174 186 346 510 117 430 84 363 357 41 235 6 355 13 143 33 201 460 216 43 133 53 212 303 176 110 136 201 388 142 65 196 213 431 35 105 93 166 216 76 112 491 114 291 316 345 288 709 316 99 247 380 232 274 77 141 169 208 135 111 295 207 404 420 108 366 51 359 57 164 240 164 260 444 122 265 265 273 337 107 234 90 438 286 255 150 132 391 258 397 64 164 88 189 226 109 54 76 91 230 61 208 27 236 161 28 1 110 216 136 64 265 170 160 219 86 174 132 265 50 88 181 132 265 131 77 71 50 261 266 74 102 175 167 279 89 288 221 126 198 138 136 200 146 258 96 150 153 120 316 27 132 51 104 116 57 191 150 239 280 87 158 112 181 324 72 257 82 115 141 36 133 179 248 84 34 228 159 145 204 68 202 225 185 101 203 53 132 110 194 122 103 6 208 277 181 106 148 82 186 149 48 206 55 165 148 43 51 282 159 53 60 104 65 152 148 46 110 163 142 106 83 136 176 107 49 146 178 94 135 184 61 152 279 138 305 86 4 73 156 218 88 181 157 140 242 55 8 35 91 12 42 170 61 113 128 9 196 15 214 228 98 165 70 230 139 74 292 55 111 46 128 83 70 249 72 92 2 50 267 115 160 40 93 159 212 157 282 148 235 107 358 41 174 189 395 926 148 278 238 239 265 165 221 155 179 1 85 6 89 23 271 66 114 163 385 180 79 150 92 130 408 166 181 242 150 269 95 149 133 162 235 218 122 232 256 246 77 137 138 221 189 63 147 27 265 313 95 117 288 160 352 226 340 4 207 156 55 127 103 189 259 93 236 159 177 123 132 130 163 203 137 132 204 186 181 251 73
Manes.01G265200.v6.1 12 0 15 24 27 13 9 6 9 8 15 11 7 6 14 15 26 1 13 1 8 7 8 19 8 4 12 2 6 23 5 4 4 15 7 8 18 6 4 10 8 19 7 6 5 19 10 5 10 13 31 18 9 12 7 14 21 11 17 23 13 13 7 0 7 22 5 7 7 12 25 12 6 0 6 32 13 14 6 15 11 39 6 24 4 10 13 5 17 11 11 6 16 13 0 6 23 20 20 22 41 29 22 13 0 14 44 28 16 17 35 35 25 2 1 14 34 16 10 19 25 24 24 2 25 36 12 13 0 9 9 16 11 9 0 6 58 20 10 25 9 120 19 28 7 3 62 17 7 0 10 41 16 14 10 25 50 34 10 32 22 96 11 15 19 5 17 18 1 9 7 42 7 15 9 9 42 17 5 0 5 33 37 22 22 9 41 16 4 12 7 12 31 10 31 25 24 32 38 13 31 17 31 57 14 28 54 49 28 59 25 16 61 34 10 19 12 48 0 29 37 29 41 33 30 27 0 40 1 20 49 18 56 48 12 12 12 50 14 31 14 21 31 7 14 3 10 20 5 12 15 16 39 18 20 31 1 36 20 11 7 19 39 25 14 7 38 43 40 25 24 11 29 25 22 13 18 0 21 14 19 21 26 70 38 7 33 25 153 50 11 20 29 106 48 20 13 22 87 34 27 34 6 53 43 30 75 45 27 20 18 43 58 82 33 10 38 26 99 31 29 28 25 55 48 30 11 21 77 22 29 25 1 119 32 23 42 33 20 11 8 0 23 96 36 26 37 46 63 44 8 34 23 46 28 18 13 9 38 45 25 28 19 61 20 19 46 31 33 32 27 37 24 22 17 20 18 38 44 46 35 22 85 35 40 77 7 36 41 50 22 0 25 13 125 1 13 38 15 52 32 22 18 31 41 24 22 32 23 65 17 41 38 33 42 50 27 31 66 50 37 45 18 37 44 32 18 21 25 46 57 46 14 37 43 43 24 37 20 132 50 58 32 45 44 68 13 22 10 87 40 51 20 19 79 58 34 41 33 84 41 15 13 18 96 46 30 15 29 35 52 24 12 38 30 78 5 0 9 25 53 63 5 35 19 27 0 7 11 20 37 37 22 6 10 39 66 35 53 29 26 7 16 3 26 24 15 15 34 18 37 14 30 51 42 28 44 11 19 27 23 18 24 23 15 49 65 19 14 60 9 25 15 10 23 34 50 25 29 36 26 43 17 33 30 37 35 18 15 17 6 33 21 28 4 16 16 14 11 17 36 25 35 11 4 20 29 20 9 7 13 40 0 25 12 28 35 1 2 26 18 33 6 8 16 10 7 9 12 18 6 22 15 14 9 18 29 26 10 17 45 12 23 11 3 2 19 19 15 7 13 4 14 11 12 26 6 0 8 10 18 13 25 8 13 24 5 1 4 7 0 32 20 9 17 19 16 32 0 29 19 29 21 12 7 11 8 21 6 11 4 58 15 9 25 7 14 0 2 6 10 9 15 13 24 34 11 61 2 14 13 28 9 5 6 41 30 30 37 15 18 5 48 16 13 10 0 26 0 5 0 17 13 14 26 15 14 31 5 3 18 12 22 13 18 6 17 33 7 34 13 19 108 8 23 28 21 33 12 21 15 9 23 58 3 1 11 30 18 19 2 18 66 20 1 4 11 49 19 12 36 18 48 19 12 6 2 43 19 6 6 18 74 16 3 22 6 12
Manes.01G265300.v6.1 0 0 0 0 0 0 0 2 0 0 0 0 1 0 0 0 0 0 0 0 1 0 0 0 0 0 0 8 0 0 0 3 2 5 0 0 2 0 1 0 0 8 0 0 0 0 1 6 2 0 0 0 0 4 0 1 2 0 0 0 0 0 0 0 0 0 0 2 0 0 0 0 0 0 0 0 0 2 0 0 0 0 0 0 0 0 0 0 0 0 0 1 1 2 0 0 1 0 0 0 0 2 0 0 0 0 0 0 1 0 0 0 0 0 0 0 1 0 0 0 0 0 0 1 0 0 0 0 0 0 0 0 1 0 0 0 0 1 4 0 1 0 1 0 0 0 0 1 0 1 0 2 0 0 1 0 1 1 0 0 0 0 1 0 1 0 0 1 0 0 0 1 0 1 0 0 0 3 0 0 0 0 0 0 0 0 0 0 0 1 0 0 0 1 1 0 0 0 2 0 2 0 0 0 0 0 0 0 3 0 0 0 0 1 10 0 1 0 0 6 1 0 0 1 0 0 0 0 0 2 0 0 0 0 0 0 1 1 1 0 0 1 0 3 2 2 0 0 5 1 2 0 0 4 0 1 0 1 1 0 0 0 0 3 7 0 0 4 0 0 0 0 2 0 2 0 0 0 0 1 2 0 0 0 2 0 1 0 0 2 0 0 0 0 0 0 0 0 0 1 0 0 0 0 1 3 0 0 0 0 0 3 0 0 0 1 2 0 0 0 2 0 0 0 0 0 1 0 0 0 4 0 0 0 0 0 0 0 0 1 6 0 0 0 2 0 6 0 0 1 0 0 0 0 1 0 0 0 0 0 1 0 0 0 0 1 0 0 0 0 3 0 0 0 2 0 0 1 0 1 0 1 0 0 0 1 2 1 0 0 1 0 3 0 0 0 0 0 0 0 0 1 0 0 0 3 4 1 0 0 0 0 0 0 0 0 0 0 1 0 1 3 0 0 0 2 6 7 0 0 0 2 0 0 0 0 0 0 0 0 1 0 2 0 0 1 0 0 0 0 0 0 0 0 0 0 3 0 0 0 4 3 0 1 0 5 0 0 0 1 0 0 0 0 0 0 0 0 4 0 0 0 0 0 0 4 0 6 0 0 0 2 1 0 0 3 0 0 2 0 0 0 3 0 0 0 0 1 3 0 1 0 0 0 0 0 3 0 0 0 0 0 0 0 0 1 8 5 0 0 0 2 6 0 0 0 0 0 0 0 0 3 0 0 0 0 2 1 0 0 0 3 0 0 0 0 0 0 0 1 0 2 3 0 0 0 0 1 4 1 0 0 0 3 0 0 0 0 0 0 0 0 0 0 0 0 0 0 0 0 0 0 0 0 0 0 0 0 0 0 0 0 1 0 0 0 1 0 2 0 0 0 0 2 0 0 1 0 1 0 0 0 1 7 0 0 0 0 1 0 0 0 0 0 1 0 0 0 0 0 0 0 0 0 0 0 1 2 0 0 0 0 1 0 4 0 1 0 0 0 0 1 1 2 0 0 0 0 0 0 1 0 0 0 0 14 0 0 8 11 0 0 0 2 0 0 1 0 0 4 0 0 0 0 2 0 0 0 5 0 2 0 0 1 1 0 0 0 0 0 0 0 0 4 0 0 0 0 7 0 0 0 0 0 2 5 0 2 4 11 0 0 1 3 0 0 0 0 0 1 0 1 2 0 0 0 0 2 1 0 0 0 1 0 0 1 0 0
Manes.01G265400.v6.1 1 1 0 1 1 0 5 2 3 0 9 1 2 3 0 0 5 0 1 0 0 0 3 2 0 3 1 2 1 0 4 0 5 0 0 2 5 0 1 0 0 0 4 0 0 2 4 6 1 0 2 3 0 6 0 0 1 3 2 1 1 3 0 0 0 0 5 7 1 0 0 20 1 0 0 0 3 3 0 0 12 2 5 1 0 0 19 6 1 0 0 17 4 2 0 6 0 2 3 12 0 0 3 2 0 0 3 1 0 0 0 1 0 4 0 0 1 5 0 0 0 1 5 0 0 0 0 0 0 0 0 0 9 1 0 0 0 0 5 0 0 0 0 1 5 0 0 6 1 0 0 0 2 1 1 0 4 1 6 1 0 1 2 2 0 1 0 6 0 1 0 0 2 0 3 3 1 9 2 0 2 1 6 2 8 1 0 2 4 3 2 0 0 3 1 0 0 0 4 3 0 0 0 7 2 11 0 0 2 0 0 0 0 0 6 2 2 1 0 6 0 0 0 2 0 0 0 0 0 0 2 1 1 4 3 1 0 2 4 1 0 0 2 7 0 0 0 0 1 2 0 0 1 4 0 0 0 0 2 0 0 0 1 2 1 4 1 3 2 7 0 1 1 0 0 1 0 0 0 17 5 0 0 0 10 0 1 0 0 5 0 0 0 0 3 0 0 0 0 5 1 0 0 0 6 2 5 2 0 0 0 1 0 0 5 2 0 2 2 4 4 0 0 0 0 0 1 0 2 4 0 0 0 0 3 1 0 0 0 3 1 0 0 0 5 0 1 0 0 1 1 2 0 0 0 4 0 3 0 0 1 0 0 0 1 0 0 0 0 1 1 1 1 0 0 1 0 0 0 1 0 0 1 0 0 2 3 3 0 4 4 0 1 0 0 4 0 1 0 0 0 2 0 0 0 3 2 3 0 0 0 3 0 0 2 0 1 0 0 0 0 3 0 0 0 3 1 0 0 2 2 0 0 0 0 1 2 0 0 0 9 11 0 0 0 10 4 0 0 0 4 0 0 0 0 2 3 1 0 0 19 0 4 0 0 5 0 0 0 2 0 0 1 2 0 0 4 2 19 0 1 5 3 0 0 1 0 8 0 0 2 2 3 1 0 1 0 0 6 0 0 0 8 2 3 0 1 3 3 0 2 2 0 0 0 0 8 0 0 0 1 3 0 0 0 0 3 4 1 0 0 0 11 0 0 0 2 0 1 0 0 0 0 0 0 1 7 1 3 0 0 2 3 2 0 0 4 2 1 0 2 10 25 4 2 11 0 0 7 1 2 0 0 3 0 0 3 2 4 0 0 0 2 2 0 0 0 5 0 3 1 0 12 2 0 1 1 0 1 0 0 0 3 2 2 0 0 3 5 0 0 0 0 1 0 0 0 0 4 0 0 1 0 1 0 0 8 1 9 7 0 0 0 1 0 1 0 0 2 0 0 0 0 4 0 0 1 2 3 0 1 0 0 0 2 0 0 0 1 0 0 0 1 2 1 2 0 0 0 0 2 0 0 8 3 7 0 6 10 2 0 0 0 3 1 0 0 0 0 0 0 0 0 5 0 0 0 1 8 2 10 0 0 9 0 4 1 0 1 1 1 0 0 5 1 2 2 0 6 2 0 0 0 1 6 1 0 0 0 4 0 0 0 0 0 2 1 0 0 3 0 0 0 0 2 0 0 1 1 2 0 0 0 1 1 1 0 3
Manes.01G265500.v6.1 1 0 32 6 31 1 8 7 9 1 14 8 10 4 6 3 2 0 17 5 1 2 19 18 7 6 5 4 2 4 2 2 15 4 3 0 11 4 3 2 3 4 23 47 4 0 6 4 12 10 3 7 27 20 15 0 24 7 12 12 1 7 12 0 5 0 10 12 20 9 0 9 6 0 0 3 8 12 12 11 6 13 3 10 1 9 21 3 12 17 0 11 29 11 0 21 5 7 46 8 8 12 4 21 1 6 7 5 6 6 22 1 4 1 0 6 3 15 17 4 31 7 4 2 34 6 4 11 0 14 16 0 6 9 7 2 3 3 6 14 4 1 2 64 5 4 9 5 56 0 7 0 11 46 20 6 13 11 8 13 0 4 0 40 7 15 7 8 0 16 16 3 6 49 12 2 4 16 22 0 14 6 2 10 22 3 1 4 41 7 19 40 0 9 63 35 20 1 27 4 13 17 2 15 6 12 26 2 5 60 12 23 0 3 5 28 13 0 6 10 11 10 0 12 7 16 0 2 0 24 18 0 2 29 10 16 11 9 5 24 23 12 9 6 15 8 7 1 5 11 33 9 1 8 24 16 0 2 12 8 23 17 2 15 20 13 19 3 9 23 30 12 7 12 24 9 19 0 1 11 13 13 29 16 15 8 15 10 7 7 6 27 15 8 14 39 43 28 6 10 15 45 4 6 8 11 11 5 0 4 8 18 17 5 17 37 17 7 6 20 10 12 8 9 11 21 13 11 4 1 4 25 0 1 5 16 6 4 3 9 11 0 8 0 6 15 5 21 1 32 7 11 20 4 10 15 10 12 14 15 19 23 7 0 9 11 8 14 1 6 13 14 19 9 9 8 20 15 15 5 15 14 9 30 1 10 3 39 26 0 10 0 17 2 8 4 29 46 15 1 3 20 24 2 13 8 4 23 9 2 1 55 38 28 3 9 12 11 9 10 1 39 10 19 12 13 23 21 15 2 23 21 37 10 3 6 19 40 43 5 30 6 43 9 1 13 13 2 2 9 9 35 54 6 5 13 14 12 8 5 15 11 31 8 4 16 13 14 14 22 3 11 9 16 10 10 6 0 23 13 3 12 10 17 9 4 0 7 30 9 28 11 38 12 2 4 5 34 9 12 0 0 5 7 9 4 0 5 3 7 9 2 12 9 12 0 17 15 5 7 1 4 23 22 17 0 18 9 4 9 3 2 7 14 8 1 17 25 20 10 3 10 31 13 15 10 12 15 9 20 6 12 34 24 5 1 14 10 22 8 2 6 53 15 18 16 4 27 11 53 28 4 0 55 65 8 9 3 15 21 21 9 31 5 21 64 6 16 67 17 15 2 14 7 68 16 1 20 26 23 7 1 21 39 50 6 5 28 24 33 7 1 11 15 15 11 6 1 14 6 12 40 45 9 30 29 4 0 3 18 1 8 32 7 23 14 1 24 3 25 11 13 46 21 37 35 8 36 38 40 3 5 30 16 38 14 6 0 6 33 24 13 10 23 55 23 9 18 47 29 56 27 3 45 138 25 29 10 23 23 48 9 1 20 29 41 0 4 0 9 0 9 2 14 56 14 5 3 12 42 3 7 5 24 17 15 13 0 7 77 12 16 10 2 17 2 41 0 6 17 26 16 0 4 5 49 19 14 15 3 33 74 2 30 0 18 24 4 30 13 42 18 13 11 26 128 0 3 5 75 43 16 1 27 6 40 25 60
Manes.01G265600.v6.1 0 0 0 0 0 0 0 0 0 0 0 0 0 0 0 0 0 0 0 0 0 0 0 0 0 0 0 0 0 0 0 0 1 0 0 0 0 0 0 0 0 0 0 0 0 0 0 0 0 0 0 0 0 0 0 0 0 0 0 0 0 0 0 0 0 0 0 0 0 0 0 0 0 0 0 0 0 0 0 0 0 0 0 0 0 0 0 0 0 0 0 0 0 0 0 0 0 0 0 0 0 0 0 0 0 0 0 0 0 0 0 0 0 0 0 0 0 0 0 0 0 0 0 0 0 0 0 0 0 0 0 0 0 0 0 0 0 0 0 0 0 0 0 0 0 0 0 0 0 0 0 0 0 0 0 0 0 0 0 0 0 0 0 0 0 0 0 0 0 0 0 0 0 0 0 0 0 0 0 0 0 0 0 1 0 0 0 0 0 0 0 0 0 0 0 0 0 0 0 0 0 0 0 0 0 0 0 0 0 0 0 0 0 0 0 0 0 2 0 0 0 0 0 0 0 0 0 0 0 0 0 0 0 0 0 0 0 0 0 0 0 0 0 0 1 0 0 0 0 0 0 0 0 0 0 0 0 0 0 0 0 0 0 0 0 0 0 0 0 0 0 0 0 0 0 0 0 0 0 0 1 0 0 0 0 1 0 0 0 0 0 0 0 0 0 0 0 0 0 0 0 0 0 0 0 0 0 0 0 0 0 0 0 0 0 0 0 0 0 0 0 0 0 0 0 0 0 0 0 0 0 0 0 0 0 0 0 0 0 0 0 0 0 0 0 0 0 0 0 0 0 0 0 0 0 0 0 0 0 0 0 0 0 0 0 0 0 0 0 0 0 0 0 0 0 0 0 4 0 0 0 0 0 0 0 0 0 0 0 1 0 0 0 0 0 0 0 0 0 0 0 0 0 0 0 0 0 0 0 0 0 0 0 0 0 0 0 0 0 0 0 0 0 0 0 0 0 0 0 0 0 0 0 0 0 0 0 0 0 0 0 0 0 0 0 0 0 0 0 0 0 0 0 0 0 0 0 0 0 0 0 0 0 0 0 0 0 0 0 0 0 0 0 0 0 0 0 0 0 0 0 0 0 0 0 0 0 0 0 0 0 0 0 0 0 0 0 0 0 0 0 0 0 0 0 0 0 0 0 0 0 0 0 0 0 0 0 0 0 0 0 0 1 0 0 3 0 0 0 0 0 0 0 0 0 1 0 0 0 0 0 0 0 0 0 0 0 0 0 4 0 5 0 0 0 0 0 0 0 0 0 0 0 0 1 0 0 0 0 0 0 0 0 0 0 0 0 0 0 0 0 0 0 0 0 0 0 0 0 0 0 0 0 0 0 0 0 0 0 0 0 0 0 0 0 0 0 0 0 0 0 0 0 0 0 0 0 0 0 0 0 0 0 0 0 0 0 0 0 0 0 0 0 0 0 0 0 0 0 0 0 0 0 0 0 0 0 0 0 0 0 0 0 0 0 0 0 0 0 0 0 0 0 0 0 0 0 3 0 1 0 0 0 0 0 0 0 0 0 0 0 0 0 0 0 0 0 0 0 0 0 0 0 0 0 0 0 0 0 0 0 0 0 0 0 0 0 0 0 0 0 0 0 0 0 0 0 0 0 0 0 0 0 0 0 0 0 0 0 0 0 0 0 0 0 0 0 0 0 0 0 0 0 0 0 0 0 0 0 0 0 0 0 0 0 0 0 0
Manes.01G265700.v6.1 48 6 81 47 59 43 19 51 14 14 68 64 63 17 39 45 35 13 46 13 42 48 84 61 20 28 24 63 17 24 22 11 42 33 21 37 25 35 12 22 31 34 25 10 26 29 43 44 47 16 37 52 36 36 16 16 63 37 18 46 39 58 73 1 77 50 51 47 35 26 40 55 53 2 1 30 24 78 20 40 44 39 69 50 24 19 72 59 76 81 32 75 79 39 0 38 151 78 94 82 40 67 42 77 2 16 84 101 98 61 66 56 99 23 0 2 41 101 71 5 61 40 62 34 96 33 8 37 5 28 21 36 57 59 5 24 43 73 71 25 31 70 47 76 32 30 41 58 45 1 20 37 69 58 16 46 65 102 81 57 23 68 43 47 40 33 14 32 0 40 31 50 41 89 50 42 47 36 73 0 72 50 45 106 80 37 35 62 68 45 45 80 10 55 95 55 16 31 34 71 29 39 29 43 25 54 38 22 47 72 18 21 30 52 30 57 22 22 25 65 39 32 36 51 62 28 11 21 2 54 65 23 34 24 57 29 28 45 37 62 28 36 56 69 67 28 27 16 35 48 18 18 35 75 92 57 2 24 44 51 25 31 22 47 28 33 51 30 79 69 39 34 56 75 75 39 54 0 19 50 52 37 37 48 55 131 40 24 47 51 39 58 19 41 58 75 13 31 47 66 73 44 23 37 51 71 75 60 50 42 74 51 71 29 31 62 57 19 47 68 49 21 53 34 76 62 22 36 31 46 77 27 0 43 80 53 81 23 13 65 43 0 39 22 40 56 61 46 25 47 28 37 26 20 28 102 11 27 52 72 99 30 29 33 57 50 39 46 25 58 69 46 28 31 11 34 51 52 58 37 82 81 68 29 47 101 45 38 64 25 52 1 35 0 24 9 54 70 22 34 61 72 11 27 27 50 42 45 28 47 16 53 40 30 25 57 93 20 45 30 60 78 17 37 65 37 35 21 25 27 35 48 71 43 28 64 79 46 33 16 67 65 45 45 25 69 14 23 2 61 76 78 35 72 37 61 65 110 45 40 77 91 30 49 24 31 37 18 55 59 37 57 114 39 29 35 57 11 64 46 37 69 46 19 40 29 1 79 15 25 36 53 50 26 17 27 50 35 32 15 22 21 40 30 34 46 24 44 35 13 62 40 52 38 41 31 61 64 18 27 36 39 57 38 34 38 47 73 10 16 29 42 44 29 37 20 48 46 26 11 18 54 40 60 40 36 50 45 39 55 7 42 61 43 21 28 60 67 16 39 26 61 197 24 21 78 34 51 73 37 14 43 1 60 67 24 48 42 47 30 37 35 45 46 19 26 35 28 88 37 24 30 36 45 31 32 58 34 45 25 53 16 51 116 44 21 30 50 49 48 9 33 25 87 18 30 32 0 46 16 30 38 66 39 45 29 22 6 39 23 2 29 61 59 22 35 8 24 4 41 27 32 60 96 19 25 38 58 47 23 19 32 68 71 45 25 47 0 66 32 26 40 24 44 58 29 19 28 30 88 29 43 62 61 59 41 64 47 29 45 42 24 39 26 82 32 0 20 2 43 3 24 29 34 46 52 24 24 32 25 35 21 42 47 53 17 17 47 55 80 27 15 61 15 83 49 73 26 28 47 32 31 20 20 14 24 25 42 29 35 13 23 49 43 1 22 35 27 25 69 34 62 30 42 78 9 20 37 32 71 21 22 28 58 57 43 9 43
Manes.01G265800.v6.1 165 54 407 188 250 264 93 270 112 117 301 204 206 43 152 275 162 35 93 23 232 144 249 260 93 131 127 211 50 147 101 107 169 171 106 178 118 180 119 150 205 177 215 42 96 245 182 235 169 72 350 177 293 262 84 166 245 339 109 98 298 139 258 4 170 275 129 202 192 121 254 243 409 6 17 140 191 341 75 134 192 128 255 166 65 203 242 401 221 239 247 184 205 207 2 147 488 327 457 255 116 382 223 378 6 103 322 387 591 126 104 323 310 223 3 30 463 193 226 48 221 384 233 184 266 131 215 191 48 183 181 87 275 416 73 121 184 227 292 149 190 477 287 434 209 173 229 271 413 11 95 138 255 226 152 252 226 237 341 119 82 460 169 333 141 129 70 192 2 120 97 238 173 428 195 191 245 215 435 1 194 403 309 630 314 207 316 274 300 290 178 378 286 248 759 297 113 263 200 575 170 148 339 198 161 126 187 221 208 532 126 139 203 255 532 440 297 495 43 687 275 172 275 267 576 183 12 158 9 559 258 291 435 86 347 197 199 195 210 402 134 122 434 197 501 195 142 242 320 388 164 74 192 323 646 229 4 331 183 363 138 165 264 347 629 188 147 149 276 307 248 176 283 194 462 239 147 6 39 272 421 136 187 586 176 370 293 172 359 192 217 231 102 195 204 526 31 220 225 235 368 184 87 284 199 137 158 158 265 213 179 223 260 183 148 408 175 88 199 191 196 104 138 451 389 507 113 173 230 156 404 210 0 150 314 419 271 170 249 274 396 9 177 191 151 426 207 239 381 355 220 189 139 354 163 458 124 206 433 182 223 373 186 331 417 661 216 182 317 130 487 169 122 171 159 332 459 221 274 450 192 421 554 115 384 528 298 213 216 412 293 9 433 13 306 14 795 521 100 192 279 290 85 57 353 171 228 210 91 269 169 409 188 230 215 274 300 88 181 158 415 646 65 267 927 492 440 476 280 173 197 494 297 299 253 130 553 194 108 158 230 172 145 133 279 356 235 101 15 608 201 403 88 193 324 228 434 366 178 209 196 145 314 110 594 158 338 189 265 940 202 185 426 174 114 606 310 73 270 150 260 355 202 150 132 97 4 469 123 232 264 315 316 159 141 177 201 286 128 53 194 158 376 115 128 223 119 272 165 120 280 288 282 160 136 214 226 365 122 108 552 145 415 129 194 354 190 395 101 90 133 186 299 137 123 213 212 157 99 78 275 295 329 179 214 340 210 304 108 126 49 149 445 185 73 222 342 491 65 143 235 170 859 145 120 290 164 211 346 131 58 193 15 264 94 71 237 75 283 63 47 129 154 264 169 78 86 129 264 109 60 185 216 188 48 63 261 97 254 73 274 163 154 316 107 56 205 137 260 87 53 268 169 441 99 89 166 4 334 160 116 250 169 336 148 96 100 6 212 94 5 76 125 202 75 147 48 92 13 222 113 145 139 320 125 112 296 352 207 41 78 126 194 194 223 43 251 4 177 147 146 155 114 186 415 274 109 322 82 507 100 200 229 243 283 181 176 264 188 518 93 139 412 209 329 121 1 215 5 237 4 151 246 214 317 291 119 182 132 101 159 216 373 213 323 64 182 176 202 315 113 97 247 180 530 223 107 150 161 234 111 234 167 199 172 153 196 181 156 329 45 140 513 328 3 136 185 209 151 337 93 239 200 128 461 41 130 184 336 343 29 102 411 253 365 213 141 104
Manes.01G265900.v6.1 34 13 83 37 74 23 25 39 40 23 46 34 36 15 89 31 26 8 35 7 28 14 46 67 51 17 37 8 14 52 15 15 33 43 47 17 20 22 9 43 9 42 34 14 40 25 36 24 35 13 24 51 71 62 29 18 35 79 36 47 8 37 41 3 33 32 38 27 46 55 21 45 21 4 1 12 18 38 29 55 14 18 26 40 29 24 36 28 68 81 13 45 31 49 0 51 58 51 90 35 44 35 49 64 1 57 31 47 38 55 55 13 39 21 0 11 17 53 27 19 58 36 57 28 80 21 12 29 10 51 33 12 68 53 16 53 22 50 28 53 86 53 53 86 61 55 30 64 91 3 68 14 54 70 59 120 33 61 58 43 50 21 39 98 46 57 16 44 1 58 29 28 37 70 110 106 15 58 32 0 75 27 63 67 82 73 21 38 35 94 20 78 12 33 149 101 43 31 42 56 24 43 8 28 34 27 43 18 32 84 20 51 11 15 45 69 77 18 8 61 44 53 27 39 47 23 3 6 3 52 94 91 29 24 44 56 46 23 25 22 35 26 51 43 28 44 29 15 46 33 42 18 6 25 59 22 1 12 35 40 26 35 9 42 48 41 46 20 21 30 66 38 18 19 50 33 32 1 14 45 28 29 41 42 23 38 26 34 39 41 23 31 22 16 38 48 31 53 30 39 40 36 27 23 27 20 31 19 19 31 25 36 60 19 18 54 16 29 15 38 28 15 32 31 47 51 24 56 20 32 14 43 0 16 62 42 28 18 5 54 31 10 33 9 13 50 45 51 14 54 25 55 30 31 24 28 34 84 29 32 14 37 23 45 50 32 27 46 24 44 29 24 41 50 14 26 58 50 91 16 22 46 68 31 13 44 17 46 43 14 47 2 69 0 25 1 71 94 48 7 21 16 35 15 29 22 12 75 44 22 11 78 35 39 11 20 23 34 37 23 37 70 9 52 40 43 23 62 76 8 7 37 65 82 25 30 41 40 25 17 51 23 66 16 17 47 36 38 10 40 35 61 35 84 11 37 27 96 59 30 62 25 59 47 17 20 24 52 37 71 17 32 39 37 27 24 61 3 62 57 15 41 26 27 63 2 0 26 29 46 50 26 105 32 47 18 29 64 27 4 16 22 22 30 22 24 17 31 27 52 21 25 55 32 45 10 42 39 28 24 45 28 49 20 42 29 33 41 18 38 10 29 28 50 36 21 39 30 7 32 9 16 76 45 84 24 16 45 16 26 6 34 75 81 35 16 82 59 38 69 33 23 185 43 52 59 26 45 51 46 50 15 4 66 69 20 31 17 40 18 34 18 29 49 89 28 15 48 50 48 30 23 47 30 41 29 31 23 59 41 24 16 19 40 38 28 13 64 51 41 20 31 16 53 18 38 16 3 33 24 41 46 73 17 34 34 18 1 22 20 1 15 18 37 21 64 3 21 3 35 42 32 33 68 41 35 25 68 22 23 23 14 60 29 53 23 25 0 21 56 71 23 8 37 40 71 80 42 30 98 55 56 35 82 101 58 57 38 38 43 71 29 41 44 65 47 0 21 0 10 0 70 21 21 48 58 47 20 35 25 63 125 50 48 53 15 53 3 24 74 44 17 13 15 29 66 59 18 32 37 33 73 9 8 23 64 73 42 19 23 40 62 26 64 0 41 67 20 42 36 24 78 13 15 61 35 40 36 36 64 15 45 35 95 44 91 50 34
Manes.01G266000.v6.1 94 12 153 138 202 94 174 262 224 247 154 134 190 37 281 209 137 41 157 51 115 121 272 301 168 75 152 102 61 233 59 119 158 148 202 61 133 83 33 196 86 182 100 128 74 96 186 121 175 122 75 198 173 233 178 120 296 315 60 200 62 187 169 6 180 55 108 90 174 126 56 198 122 7 14 95 185 232 176 242 213 115 80 348 67 65 152 117 331 304 39 114 107 66 1 103 220 267 311 222 323 97 121 126 2 162 138 153 157 113 178 76 148 78 5 44 312 201 270 161 385 231 243 93 365 163 70 219 26 186 319 21 132 184 60 115 46 190 166 186 156 233 209 374 126 134 52 175 257 2 122 83 199 241 187 254 257 307 251 296 172 89 143 262 179 240 49 260 4 183 127 105 136 323 197 176 103 217 325 1 198 166 167 269 376 138 78 123 245 140 188 354 36 267 491 374 254 90 212 284 223 296 126 169 109 123 252 40 148 426 140 301 100 220 205 388 420 148 30 268 313 171 57 277 917 167 15 56 3 315 252 215 55 131 229 235 309 123 88 212 111 126 297 138 438 161 158 72 118 208 70 124 131 195 456 106 7 61 83 238 133 140 113 211 378 113 165 137 203 259 270 181 222 227 345 256 237 0 24 138 202 201 178 210 199 371 416 376 176 190 153 267 184 68 128 328 50 309 100 220 426 160 97 144 162 171 139 160 116 142 314 233 336 127 131 356 202 153 96 159 170 140 183 159 290 444 204 271 57 65 75 109 3 44 202 394 197 183 35 145 118 18 207 72 89 250 158 405 97 290 90 267 286 53 139 288 86 229 316 141 319 250 203 60 361 489 213 247 64 135 176 201 261 93 80 202 314 269 450 236 255 242 291 439 243 322 134 199 392 122 131 5 185 16 128 11 701 771 288 64 209 203 118 184 88 110 130 187 158 110 84 344 258 406 109 223 253 179 180 58 222 340 67 254 391 365 446 228 241 76 338 454 306 510 94 140 377 227 228 79 199 140 275 198 92 462 193 147 29 218 454 367 239 481 273 227 285 244 310 148 225 136 237 170 118 130 296 214 348 463 113 257 288 211 200 151 200 19 234 294 121 234 109 291 172 27 2 199 106 181 206 212 268 141 185 180 141 200 141 85 38 85 93 65 149 125 99 197 156 277 213 155 218 284 198 73 263 518 169 221 217 213 468 121 280 98 240 211 122 236 65 113 113 129 154 85 202 193 197 148 131 257 223 214 283 199 178 210 88 255 17 150 270 206 74 44 240 192 82 151 39 83 332 152 117 168 95 190 125 296 308 228 5 318 398 191 182 85 154 148 238 93 205 170 117 299 97 101 243 138 102 50 236 125 199 189 92 97 186 149 117 74 229 444 288 78 101 316 197 298 131 104 116 211 80 182 139 1 81 88 150 95 253 82 169 217 56 4 64 87 5 91 174 212 159 150 6 184 4 201 255 94 225 284 179 189 111 283 194 127 43 89 282 268 424 160 84 2 115 237 142 119 108 274 621 406 174 198 221 698 160 476 103 230 419 298 545 302 316 530 545 247 126 198 296 102 6 86 1 124 7 274 159 193 280 268 199 165 227 132 142 407 263 218 401 141 371 75 156 542 148 212 326 248 615 202 269 34 107 265 282 258 36 64 28 183 209 226 169 126 51 232 211 184 3 71 130 231 240 283 216 319 69 127 114 233 46 100 253 295 64 190 66 169 224 134 202 270
Manes.01G266100.v6.1 2 0 0 0 0 0 0 3 0 0 0 0 7 0 0 0 0 0 0 0 0 0 0 0 0 1 0 0 0 0 0 0 0 0 0 0 0 1 0 0 0 0 0 0 0 0 0 2 0 0 0 0 0 0 0 0 0 0 0 0 0 0 1 0 0 0 0 2 0 0 0 0 0 0 0 0 0 5 0 0 0 0 0 0 0 0 0 1 0 0 0 0 0 0 0 0 0 0 0 0 0 0 0 0 0 0 0 0 0 0 0 0 0 0 0 0 0 0 9 0 0 0 0 0 0 0 0 0 0 0 0 0 0 1 0 0 0 0 1 0 0 0 0 0 0 0 0 0 0 0 0 0 0 0 0 0 0 0 0 0 0 0 0 1 0 0 0 0 0 0 0 0 0 0 0 0 0 0 3 0 0 0 0 4 0 0 0 0 0 0 0 0 0 0 0 0 0 0 0 0 0 0 0 0 0 0 0 0 0 0 0 0 0 1 1 0 0 0 0 1 0 0 0 0 2 0 0 0 0 3 0 0 0 0 3 0 0 0 0 0 0 0 0 0 4 0 0 0 0 0 0 0 0 0 4 0 0 0 0 0 0 0 0 0 1 0 0 0 1 4 0 0 0 0 2 0 0 0 0 0 9 0 0 0 0 0 0 0 0 0 0 0 0 0 0 0 0 0 0 0 2 0 0 0 0 0 0 0 0 0 0 0 0 0 0 9 0 0 0 0 3 0 0 0 0 1 0 0 0 0 0 0 0 0 0 1 0 0 0 0 0 0 0 0 0 0 0 0 0 0 0 0 0 0 1 3 0 0 0 0 11 0 1 0 0 8 0 0 0 0 1 0 0 0 0 0 2 0 0 1 0 0 0 0 0 0 0 0 0 0 0 2 0 0 0 0 3 0 0 0 0 3 0 0 0 0 2 0 0 0 0 0 0 0 0 0 1 0 0 0 0 1 0 0 0 0 1 0 0 0 0 16 0 0 0 0 0 0 0 0 0 0 0 0 0 0 0 0 0 0 0 0 0 0 0 0 3 0 0 0 0 0 0 0 0 0 5 0 0 0 0 0 0 0 0 0 0 0 0 0 0 0 0 0 0 0 0 0 0 0 0 0 0 0 0 0 0 0 0 0 0 0 1 0 0 0 0 0 0 0 0 0 0 4 0 0 0 0 0 0 0 0 4 0 0 0 0 0 0 0 0 0 2 0 0 0 0 0 0 0 0 0 0 0 0 0 0 0 0 0 0 0 0 0 0 0 0 1 0 0 0 0 0 0 0 0 0 0 1 0 0 0 0 2 0 0 0 0 0 0 0 0 0 6 0 0 0 3 0 0 0 0 2 0 0 0 0 0 0 0 0 0 0 0 0 0 0 0 0 0 0 0 0 0 0 0 0 0 1 0 0 0 0 0 0 0 0 0 0 0 0 0 0 7 0 0 0 0 0 0 0 0 0 4 0 0 0 0 9 0 0 0 0 3 0 0 0 0 2 0 0 0 1 0 5 0 0 0 0 5 0 0 0 0 0 0 0 0 0 2 0 0 0 0 0 0 0 0 0 0 0 0 0 0 0 0 0 0 0 0 0 0 0 0 0 0 0 0 0 0 0 0 0 0 0 0 0 0 0 0 0 0 0 0 0 0 0 0 0 0 0 0 0 0 0 0 0 0 0 0 0 0 0 0 0 0 0 0 0 2 0 0 0 0 6 0 0 0
Manes.01G266200.v6.1 50 15 41 39 148 78 95 39 72 50 46 107 50 37 192 24 67 13 51 19 54 57 27 179 144 18 32 5 24 43 31 24 16 66 25 40 63 26 20 80 21 113 26 34 66 42 101 27 114 101 76 152 42 113 11 22 76 30 53 88 45 76 64 2 22 48 84 40 51 76 49 157 73 7 11 39 155 59 65 139 34 31 21 109 40 36 107 65 108 180 35 81 20 163 1 63 49 161 40 113 175 36 91 14 2 112 51 116 40 189 54 26 164 11 2 34 45 122 37 51 99 26 86 18 140 5 25 232 6 536 122 64 223 77 21 168 199 192 51 133 13 261 125 36 226 80 99 186 51 4 27 41 368 30 100 34 38 139 58 136 101 136 101 33 142 162 59 263 1 237 186 282 192 62 229 146 192 197 77 1 134 84 215 91 307 138 84 174 32 195 156 74 109 113 99 207 166 158 105 209 192 110 29 41 2 83 160 97 61 60 72 36 93 106 58 71 75 59 7 84 68 113 149 126 124 102 5 89 6 102 111 128 158 69 81 183 189 14 48 37 58 29 99 128 74 82 65 60 86 48 150 22 29 44 51 34 4 24 63 24 56 40 12 63 47 62 140 58 100 68 167 42 35 70 38 68 112 1 26 144 71 197 195 308 164 137 125 151 170 255 54 263 221 218 116 97 55 222 86 193 112 468 58 97 64 26 13 10 20 53 26 126 60 202 138 109 112 178 98 68 49 55 64 163 179 96 244 43 38 141 17 174 2 123 149 72 235 69 71 200 27 13 19 55 49 31 76 29 78 180 34 227 185 98 119 64 79 297 82 186 48 220 109 48 153 77 160 92 78 95 73 68 58 79 33 99 75 196 157 43 82 66 125 171 66 126 24 131 31 52 56 4 85 13 264 5 120 174 74 47 72 35 32 32 75 109 40 122 105 61 56 35 122 228 16 47 12 92 11 22 145 89 73 21 199 202 81 86 175 94 234 87 235 177 155 115 142 196 211 106 173 122 81 56 68 379 22 124 5 144 88 36 176 34 52 91 53 39 48 144 74 47 91 78 248 81 94 172 66 150 41 162 65 180 72 101 219 21 355 152 21 88 16 159 47 63 1 56 148 224 36 63 25 160 104 23 36 23 30 37 52 70 27 35 110 34 51 24 88 86 41 51 23 100 37 34 58 60 67 80 68 109 66 103 78 36 75 37 61 97 30 90 43 156 93 34 180 16 120 147 33 147 32 185 209 26 52 16 6 38 5 108 37 123 81 55 182 44 75 73 47 58 204 74 61 138 30 58 53 80 22 20 4 14 27 14 45 22 21 40 50 34 108 58 151 41 15 78 20 45 27 37 108 55 79 72 70 15 22 39 47 20 102 116 94 54 28 69 50 61 49 25 57 34 69 72 16 1 35 71 73 28 81 44 60 62 57 2 41 127 3 14 89 52 108 36 0 45 5 11 72 60 75 69 94 44 61 213 69 82 26 48 190 60 189 44 170 2 62 563 101 24 25 175 123 232 101 103 80 70 132 123 12 17 29 41 9 53 139 70 122 160 63 110 43 221 2 86 2 43 1 152 24 35 16 43 48 45 124 21 142 183 114 164 43 95 216 11 136 46 50 112 22 8 18 24 11 42 73 30 34 51 25 153 28 110 224 59 43 38 63 20 67 51 2 21 53 42 159 36 106 28 43 64 30 35 18 72 179 82 34 124 80 228 49 102 125 96
Manes.01G266300.v6.1 327 205 413 321 619 466 443 919 264 195 636 1462 614 230 560 340 239 68 293 122 285 213 418 627 332 200 300 335 119 401 201 173 255 224 327 327 286 622 408 146 212 415 306 108 296 414 314 532 751 132 368 465 441 544 169 113 444 330 182 277 488 422 816 9 658 543 545 267 371 389 238 363 782 18 22 106 309 689 171 353 227 264 394 363 271 353 1462 1723 663 934 319 414 364 516 7 498 527 348 310 411 166 221 412 601 13 197 240 595 969 590 182 374 480 907 5 151 470 367 299 127 255 215 266 373 508 74 261 203 135 227 158 153 826 539 123 278 139 376 239 248 198 207 431 225 1061 1696 329 434 197 20 294 104 488 208 283 342 121 466 387 305 144 848 391 406 306 144 63 345 4 900 301 328 865 241 833 888 401 436 561 1 1270 457 684 1717 757 379 196 1016 216 836 533 449 204 640 486 215 178 158 206 296 158 131 132 258 85 156 102 122 475 191 107 93 83 317 621 384 247 236 51 430 167 180 266 409 292 113 22 52 13 939 377 192 291 135 155 180 188 32 233 133 103 69 101 351 273 321 147 118 371 455 192 67 102 346 449 137 5 175 148 163 80 115 137 491 349 202 153 83 159 205 366 183 121 135 443 336 217 3 17 347 174 184 169 157 107 445 127 147 149 243 317 212 102 116 176 229 102 104 74 244 174 172 84 107 127 78 106 67 142 100 51 106 166 67 117 549 116 57 61 160 100 43 80 272 234 313 103 280 37 162 192 108 2 44 176 160 208 137 125 260 198 13 105 64 86 128 144 132 75 320 228 151 97 89 136 134 79 175 72 71 58 232 100 179 540 217 148 145 277 191 857 229 115 158 61 318 468 222 153 127 132 508 351 122 134 348 217 216 175 166 188 4 259 19 133 12 270 495 77 48 250 130 144 78 129 263 101 222 154 140 330 209 187 142 86 196 124 95 118 56 290 524 71 128 318 293 114 363 135 38 137 175 240 191 66 145 158 156 134 55 172 65 188 85 53 201 202 103 10 404 180 104 105 160 86 124 144 424 199 115 221 57 338 243 245 133 148 160 124 734 164 153 664 189 116 437 595 355 288 144 121 254 503 110 388 43 1 483 144 203 121 277 548 163 172 85 272 115 159 27 108 393 278 109 135 187 246 254 314 167 107 444 234 174 176 79 455 186 117 66 246 260 301 174 104 135 191 267 147 65 87 222 353 168 68 139 192 54 129 62 134 207 206 165 232 93 123 220 60 144 24 244 402 243 697 441 619 1281 124 451 129 240 1127 249 206 944 126 234 481 166 278 104 16 176 458 64 259 281 1074 71 154 81 531 1335 498 45 139 320 275 143 169 293 867 398 234 90 411 116 337 131 191 223 185 332 401 302 176 290 258 136 102 224 210 760 287 143 119 10 680 125 240 150 235 166 102 96 673 1 714 406 12 39 110 401 41 427 4 212 22 200 159 198 155 952 344 554 927 536 474 118 594 108 396 211 236 171 262 6 682 225 827 244 83 618 272 381 608 328 497 1082 404 448 330 562 202 285 167 251 257 805 277 192 561 353 391 321 15 114 11 187 9 204 137 223 190 280 199 104 575 345 406 280 394 413 300 84 184 65 233 154 181 119 74 200 241 285 204 215 166 148 559 435 241 106 739 247 350 119 164 312 425 150 275 474 4 207 392 139 178 575 174 410 89 278 481 280 618 286 838 756 317 342 332 301 699 459 373 366
Manes.01G266400.v6.1 11 1 1 2 4 12 4 3 0 0 9 0 5 0 1 16 14 0 4 1 4 2 4 0 3 3 2 11 0 0 1 0 2 0 0 7 6 5 0 2 2 1 1 0 0 8 2 5 1 0 6 8 1 1 1 24 16 8 4 9 15 4 10 0 2 2 0 4 1 1 1 0 1 0 0 9 1 7 1 0 20 14 11 6 1 4 2 6 5 2 7 1 1 3 0 2 7 46 7 12 11 3 1 2 0 1 16 11 29 11 3 24 18 4 1 0 20 2 3 0 0 16 19 9 10 8 7 4 0 0 3 6 2 4 0 1 13 1 10 3 0 16 9 4 1 0 18 3 9 0 0 5 4 0 1 1 13 34 21 17 5 30 1 8 1 1 6 4 1 0 5 10 4 5 0 3 18 2 8 0 1 15 2 17 1 0 10 4 4 0 3 6 9 1 4 5 0 25 4 12 8 3 51 7 2 2 4 13 0 2 0 6 6 3 15 3 0 95 0 30 3 5 10 1 10 1 0 5 0 10 7 1 41 0 11 5 3 21 8 7 3 6 11 3 14 4 3 10 1 4 0 0 19 15 17 16 0 26 4 17 3 7 25 10 16 2 10 6 10 1 2 6 26 22 11 4 9 0 5 10 12 0 1 32 4 8 3 3 20 15 6 5 3 13 7 4 5 0 8 6 7 5 1 28 8 6 7 0 27 19 19 6 7 13 3 12 1 3 14 8 8 5 9 16 5 5 3 2 10 2 5 0 0 11 4 6 0 1 6 1 7 0 0 42 4 8 2 3 18 7 4 4 4 42 2 14 3 8 20 7 8 2 3 13 5 17 5 5 7 2 4 5 6 0 3 3 7 1 1 36 3 11 23 19 31 28 11 2 11 7 5 0 3 1 31 0 9 3 0 7 1 7 0 0 3 4 5 1 0 10 2 5 0 1 30 17 13 0 2 0 0 4 1 4 43 17 9 0 0 7 3 24 3 0 17 5 19 1 3 13 19 3 8 5 7 0 6 3 0 28 6 7 7 0 8 1 8 18 3 32 8 13 4 3 32 2 5 0 0 14 5 5 17 4 0 20 2 2 1 2 17 14 9 8 15 10 0 15 0 3 0 0 6 3 10 11 21 1 7 8 5 0 2 4 0 23 8 16 7 9 7 5 9 1 5 26 15 25 1 6 8 4 12 0 2 17 14 12 5 15 1 2 7 3 0 7 4 2 11 1 10 3 4 3 0 17 6 5 2 4 6 2 6 1 1 1 0 9 0 1 2 2 12 0 1 5 3 7 3 1 2 13 0 11 30 7 2 1 4 9 2 7 6 6 0 0 2 9 9 2 7 4 2 9 2 3 6 3 6 0 17 12 3 16 1 1 9 7 4 0 1 19 5 9 4 13 4 0 1 1 7 1 0 7 0 3 0 0 14 6 1 1 12 2 0 1 0 0 1 0 1 2 6 7 0 1 5 8 5 0 1 8 11 4 1 2 12 0 2 2 15 0 0 2 10 0 0 9 4 12 1 0 16 25 8 17 3 10 0 12 0 0 11 1 1 0 0 2 0 2 0 6 13 1 5 5 1 7 3 4 0 0 3 7 2 0 2 0 2 1 1 0 23 0 17 1 5 4 0 5 3 1 6 2 0 0 2 1 0 3 0 0 31 4 0 6 5 9 3 11 2 1 2 0 2 0 0 4 3 7 0 6 10 0 2 1 0 2
Manes.01G266500.v6.1 17 7 35 33 27 53 51 23 36 66 33 36 36 32 54 31 33 0 33 8 66 52 20 85 50 27 64 12 13 41 18 51 17 29 31 36 58 16 14 43 33 69 19 19 43 24 30 22 23 49 37 39 14 31 16 37 66 13 38 52 29 43 32 0 75 38 29 16 34 54 49 79 10 1 8 43 32 29 29 31 36 10 19 59 25 15 20 11 72 50 15 51 28 48 0 39 93 81 42 46 94 48 33 8 0 70 72 49 43 23 45 40 42 9 2 31 48 36 41 26 106 52 44 7 55 24 20 25 2 50 95 53 61 36 13 38 78 57 29 35 33 149 60 62 15 16 59 53 19 2 55 56 53 32 36 60 90 96 25 63 53 81 43 35 49 80 34 49 1 31 90 74 26 25 29 32 55 37 19 0 48 48 59 31 71 30 49 48 17 46 59 22 50 62 44 102 122 233 80 51 83 102 31 95 21 40 82 89 80 53 34 70 112 101 30 80 29 76 21 59 47 72 95 124 75 50 4 88 4 36 90 85 124 59 26 55 111 74 38 53 24 30 134 52 68 40 32 53 41 38 53 25 44 76 60 66 0 37 54 31 28 43 38 54 37 36 58 49 86 64 75 50 48 96 36 46 64 0 17 64 54 77 66 113 53 90 125 146 145 64 18 73 128 175 46 67 26 93 78 55 50 133 43 69 69 49 63 57 35 42 48 37 114 187 57 44 56 94 71 32 36 29 61 84 59 53 32 89 109 60 70 8 0 103 95 48 71 74 35 68 23 1 50 42 52 25 42 76 129 93 11 57 78 129 86 54 52 107 120 118 89 157 73 149 58 35 94 84 31 75 32 60 62 57 29 58 48 107 99 51 48 58 55 40 54 137 32 23 93 48 49 0 43 2 171 1 31 81 69 77 74 62 28 24 98 119 21 69 125 82 27 44 62 139 38 60 56 21 45 111 96 73 36 88 65 44 38 60 41 106 44 106 63 148 88 46 30 68 94 62 34 25 44 118 66 78 6 71 15 65 58 49 27 46 74 37 43 42 81 97 55 43 47 72 102 39 32 46 88 21 47 68 53 50 55 47 56 3 63 114 39 46 23 23 52 97 1 34 60 64 89 61 36 34 29 58 108 46 36 45 52 34 57 54 89 28 28 39 32 36 65 38 45 61 80 44 83 54 40 51 83 58 65 60 58 91 58 40 27 42 57 66 37 49 74 83 61 42 69 68 57 105 20 79 103 45 69 23 19 73 19 79 29 42 14 40 60 36 22 56 48 57 126 47 77 54 30 70 28 44 19 29 0 56 41 23 53 11 13 68 52 51 32 13 31 107 8 21 30 24 15 38 39 23 35 78 39 42 38 16 50 20 67 47 17 20 41 39 25 33 53 41 55 37 22 79 35 1 26 25 28 50 83 22 46 47 10 2 22 12 4 37 41 24 35 32 26 64 4 55 41 44 61 27 24 29 15 42 26 31 7 116 55 44 94 31 68 0 16 49 35 83 31 43 92 60 53 91 6 33 33 92 23 33 29 29 64 96 74 66 34 67 49 34 45 50 2 72 3 32 2 58 46 34 40 34 38 94 40 5 33 57 59 38 51 27 53 93 65 107 31 102 89 35 94 39 24 22 42 57 37 39 24 35 11 28 49 69 36 22 11 38 60 54 1 20 39 80 52 30 37 74 43 40 38 17 15 82 45 34 5 36 53 61 24 39 59 48
Manes.01G266600.v6.1 13 1 64 54 26 6 19 28 64 29 16 12 30 4 34 24 44 1 23 4 17 17 22 34 8 10 53 12 23 35 5 20 36 53 17 13 24 16 10 14 7 48 15 12 21 13 24 13 23 16 18 62 28 68 36 14 34 52 31 18 9 25 19 1 7 5 16 19 53 23 6 59 13 4 2 7 27 26 22 18 3 35 5 84 5 1 12 11 65 36 5 35 48 34 0 16 13 71 61 93 81 34 28 32 1 55 29 63 47 39 43 30 39 10 1 13 20 29 49 47 42 59 107 14 134 74 32 71 3 57 63 11 61 57 61 44 11 75 44 115 23 37 71 112 29 31 30 63 73 3 67 12 63 66 79 55 27 40 41 96 39 36 26 63 74 46 2 54 2 61 11 24 40 103 48 41 17 70 48 0 26 16 22 27 39 15 8 32 12 41 19 60 17 35 52 57 57 11 53 23 62 53 20 57 18 64 83 23 54 137 40 70 25 35 13 48 40 33 6 61 64 53 16 73 71 51 4 11 2 80 87 33 2 22 46 40 45 33 52 78 34 45 52 30 46 42 25 31 61 81 12 26 39 42 113 25 0 34 27 105 50 31 25 47 64 31 33 28 43 55 66 30 27 51 64 33 36 1 7 29 38 39 75 46 18 51 171 67 29 20 26 55 43 20 63 105 31 96 25 95 105 72 20 32 69 59 91 66 27 56 96 83 96 17 24 49 63 47 26 37 38 70 45 89 124 104 92 77 31 39 63 43 0 17 64 107 80 42 20 85 60 6 73 32 53 99 93 97 18 66 11 67 99 19 30 39 32 40 66 27 43 86 10 12 76 54 54 69 20 41 50 106 89 40 12 27 40 67 66 42 65 42 90 114 63 112 34 82 74 33 59 2 47 6 20 0 76 120 29 41 71 54 43 52 30 32 31 67 58 21 23 88 70 97 27 87 62 64 44 36 69 132 23 72 122 69 98 49 50 10 42 78 74 109 18 51 64 34 42 22 41 35 101 39 15 58 22 48 0 54 108 101 50 64 55 90 75 61 47 28 37 26 95 44 41 24 50 84 56 66 21 74 48 53 72 16 29 1 46 42 26 84 14 80 44 7 0 28 51 57 28 52 53 23 25 22 61 45 54 13 18 35 34 17 30 30 20 52 50 40 49 36 46 89 14 17 83 105 55 51 47 69 90 59 62 54 94 26 58 56 9 27 18 37 38 11 35 28 46 23 16 32 29 70 45 37 35 53 27 50 2 50 48 66 2 14 73 78 34 41 11 50 100 71 33 33 5 15 46 39 9 7 2 39 29 30 18 5 4 20 19 4 28 16 56 8 2 5 20 50 7 12 34 16 15 17 9 12 31 24 31 4 17 62 12 9 15 35 16 40 32 12 19 30 7 37 6 0 23 19 52 24 28 19 32 37 1 0 2 10 0 10 21 23 17 25 3 28 1 24 27 13 26 23 26 15 8 27 13 12 2 10 15 37 48 8 14 0 13 65 1 21 7 36 49 40 22 19 13 67 11 75 9 27 45 67 75 13 47 27 46 17 31 87 102 29 0 13 0 10 1 56 31 28 61 89 56 5 19 3 25 38 31 25 68 33 46 19 30 94 29 61 60 26 139 73 34 14 46 75 47 54 9 30 18 49 61 39 39 52 8 64 54 27 3 16 13 27 32 21 77 26 23 20 46 12 5 32 21 31 11 11 28 53 39 29 30 28
Manes.01G266700.v6.1 23 19 66 21 23 40 34 80 19 67 78 60 65 7 119 61 56 5 18 19 42 27 91 32 123 27 58 32 22 107 52 39 93 33 135 51 58 64 46 87 29 101 121 7 52 47 57 65 59 42 40 117 223 112 27 17 119 64 19 40 12 20 40 1 43 26 64 42 75 76 14 188 39 0 10 30 57 111 13 74 13 23 41 44 25 81 86 84 62 31 8 73 29 52 1 33 49 55 142 61 22 56 58 170 3 41 52 49 23 8 55 23 26 14 0 10 51 56 64 56 234 35 70 10 78 63 21 41 5 22 92 5 49 50 5 21 19 68 50 37 11 49 75 328 63 143 17 70 249 5 60 48 34 204 46 61 48 17 38 23 28 36 68 240 42 69 11 44 0 23 29 34 44 248 88 53 9 91 78 0 232 45 44 116 41 74 35 50 77 37 46 168 10 123 381 66 55 11 140 86 57 122 31 84 90 52 32 23 154 483 28 112 10 105 110 235 213 41 11 74 49 89 18 112 177 30 20 9 5 177 152 97 15 41 54 43 169 29 60 66 25 91 64 89 64 61 143 30 76 73 54 177 55 69 76 44 1 20 30 27 18 72 17 126 37 34 59 32 116 61 87 115 42 38 63 86 79 1 1 97 67 15 30 42 55 74 72 110 41 47 61 38 34 2 52 100 8 78 36 65 72 37 43 22 48 50 24 35 29 69 55 32 120 17 44 129 71 33 28 30 63 27 70 34 72 135 46 169 32 56 37 56 2 19 96 72 63 239 9 96 57 2 214 16 58 83 37 285 30 119 57 37 44 36 41 84 30 55 56 34 48 104 47 32 122 94 80 176 46 58 197 81 103 148 46 45 259 35 204 71 21 132 75 61 40 51 43 37 185 32 202 1 111 1 23 14 139 339 88 18 67 52 53 135 13 17 34 29 107 78 69 244 50 326 34 69 86 2 120 15 58 222 10 187 65 68 70 162 84 22 61 178 63 133 16 58 99 34 23 49 32 56 85 58 27 78 123 31 11 38 69 318 7 92 86 63 93 36 124 36 49 19 105 67 35 72 77 38 179 100 31 29 40 29 68 32 82 20 42 94 31 92 26 27 56 5 0 54 29 23 94 186 331 54 84 55 32 162 20 17 8 24 77 16 75 53 18 74 56 37 62 63 129 23 134 27 54 92 13 45 83 103 182 40 213 21 53 97 27 44 41 29 53 21 73 38 160 105 22 42 53 95 245 41 54 47 75 111 28 74 1 60 162 25 59 47 42 151 17 144 35 54 341 33 29 56 23 52 64 29 95 20 0 47 9 33 48 15 42 10 34 25 84 66 68 85 18 29 173 19 28 37 64 65 26 44 14 19 94 15 23 24 30 79 52 46 42 38 56 8 31 47 48 102 10 69 36 2 70 34 56 78 124 46 30 96 15 2 20 9 1 22 40 53 23 134 1 62 8 187 110 56 46 56 51 100 59 55 35 11 41 43 76 91 56 49 20 1 44 33 88 99 33 71 79 67 152 29 23 206 26 121 27 16 95 37 104 97 159 91 30 116 62 129 205 75 8 3 0 47 1 59 22 48 121 59 93 25 85 42 27 71 39 34 66 13 60 26 48 336 44 55 69 31 69 44 21 39 129 102 91 167 21 33 27 43 53 52 100 113 11 177 35 57 0 43 54 42 13 42 31 148 40 89 75 16 55 42 69 137 18 92 47 89 52 58 58 32
Manes.01G266800.v6.1 41 22 27 33 23 90 51 87 20 7 135 80 83 7 40 85 98 12 29 6 55 43 51 73 29 45 118 50 27 25 36 44 31 31 8 68 113 53 50 43 34 117 32 8 15 46 103 44 56 8 65 123 54 61 8 46 167 66 57 7 31 61 90 0 14 46 64 35 48 8 47 180 100 2 5 46 139 91 13 13 58 69 44 43 9 48 212 112 53 23 45 174 65 38 0 36 106 94 58 126 9 54 64 57 0 7 100 147 63 10 20 54 97 25 1 12 70 94 95 24 28 41 99 22 67 13 11 24 5 25 4 14 95 86 15 12 17 83 48 28 35 82 76 56 49 19 34 147 74 0 17 42 77 56 48 137 59 117 84 45 11 51 96 58 22 20 16 90 0 31 16 59 37 83 71 43 30 114 90 0 31 198 188 282 85 76 96 111 39 194 26 89 24 121 121 100 14 42 220 237 44 11 43 133 29 30 18 26 160 94 31 15 41 125 104 159 52 37 4 169 113 22 53 119 85 55 13 19 5 142 67 180 64 74 100 42 25 69 106 124 23 21 121 188 108 63 10 47 98 64 40 28 68 167 105 100 2 41 66 39 18 23 54 244 63 48 39 59 216 95 54 43 78 129 93 132 36 0 12 138 96 26 14 74 167 154 26 13 82 71 55 25 21 55 80 119 15 20 53 76 84 39 8 48 74 96 85 21 36 125 62 64 67 73 65 86 50 14 64 77 57 28 34 57 129 96 12 41 74 103 87 27 1 41 190 90 86 36 32 110 40 2 27 20 122 53 46 33 76 229 48 22 24 29 85 144 18 52 55 114 86 54 15 60 131 83 47 33 35 59 115 27 22 20 78 238 194 65 42 236 31 249 149 19 111 432 104 111 49 68 325 4 87 5 65 11 166 70 30 41 161 78 19 15 40 100 56 24 20 109 79 113 31 69 133 127 112 32 30 64 190 169 8 37 80 184 95 175 66 44 100 127 70 55 34 55 86 29 12 62 108 76 87 17 102 109 30 65 1 68 89 62 10 32 158 51 105 149 26 44 124 59 150 21 125 153 94 34 45 104 35 56 134 94 18 59 154 16 105 41 65 185 33 21 15 17 0 108 38 26 56 220 50 85 27 47 61 48 78 0 37 39 76 75 46 56 15 55 58 16 100 111 54 22 21 41 146 103 33 8 86 106 131 35 26 89 64 85 18 9 32 71 49 50 23 50 75 71 15 23 100 234 72 74 59 44 212 44 63 13 34 117 102 66 15 65 300 107 25 26 45 93 217 30 11 138 27 35 37 37 14 56 2 63 23 16 141 65 80 15 11 31 134 64 36 11 12 85 43 37 12 78 108 70 14 7 48 44 56 6 50 15 59 77 37 10 55 108 72 23 15 66 101 128 54 22 72 4 64 44 16 41 47 76 23 15 28 1 34 26 0 28 88 50 24 13 1 30 3 44 10 48 98 76 56 19 68 70 50 6 15 28 17 22 27 9 25 2 57 22 17 88 84 141 116 45 29 61 42 127 12 20 85 36 27 45 22 60 188 129 14 20 38 126 63 27 1 29 3 60 4 36 45 132 50 78 14 82 92 33 63 93 44 62 54 9 53 55 64 47 67 7 72 64 82 61 83 11 107 76 50 24 21 100 45 75 125 43 128 80 27 54 60 104 2 57 28 39 82 87 36 37 44 156 86 7 12 84 128 122 8 22 61 98 50 79 6 36
Manes.01G266900.v6.1 13 4 39 24 20 15 14 14 14 7 15 7 14 16 21 19 25 5 12 0 21 21 17 18 5 9 23 5 3 24 10 11 26 13 13 18 17 5 2 14 11 18 14 7 8 40 29 18 6 13 27 35 31 23 13 34 18 31 11 10 7 33 11 3 5 17 8 7 10 3 29 52 15 2 0 22 20 17 17 11 4 29 3 42 8 15 2 5 15 12 19 20 25 20 0 16 38 27 53 47 64 73 26 27 2 34 57 33 24 17 31 14 20 5 5 5 48 15 16 7 16 71 38 18 43 35 26 28 1 25 7 14 33 45 22 19 38 44 44 44 16 164 47 90 9 10 50 45 89 2 23 30 21 63 23 35 44 40 23 50 33 48 29 53 26 21 14 21 0 14 9 45 16 82 26 12 20 35 28 1 11 36 41 34 17 9 23 13 14 16 8 48 41 20 164 34 29 30 27 23 26 28 82 55 30 42 52 67 28 99 22 33 35 23 23 34 24 67 13 64 30 31 30 37 91 28 0 29 2 52 33 35 85 8 54 13 19 54 12 44 17 30 193 24 58 34 33 55 26 52 19 20 68 36 93 22 2 34 25 27 19 29 43 34 37 11 36 37 29 36 36 27 60 35 34 34 32 1 9 25 21 17 52 128 22 39 53 63 152 20 32 25 25 70 30 56 6 53 84 79 60 27 18 61 37 43 35 59 21 49 75 79 75 85 16 39 31 17 69 46 41 4 45 65 59 60 14 39 68 32 29 22 0 57 51 40 29 41 29 24 25 1 29 68 42 109 86 47 52 42 15 24 43 81 16 38 7 19 68 39 49 61 12 99 32 39 24 29 43 44 35 31 36 15 28 28 39 35 52 77 44 29 38 51 68 77 24 70 59 56 42 0 27 0 131 4 58 64 23 34 70 36 24 10 37 25 15 27 57 68 11 83 37 56 48 55 51 39 46 22 34 79 7 30 124 69 40 58 50 50 44 97 60 60 90 38 58 35 35 109 40 40 47 44 108 55 19 28 3 111 95 106 46 52 108 28 87 36 50 78 47 14 60 31 132 24 47 57 22 58 58 41 58 29 32 61 17 1 29 21 41 54 9 48 18 33 2 16 29 28 65 19 55 33 30 40 8 61 35 14 7 6 25 6 20 36 10 21 49 46 59 20 35 42 20 36 29 60 35 49 32 30 51 17 16 58 54 22 17 34 15 14 11 18 15 26 18 35 33 35 27 31 30 17 41 49 52 42 33 19 6 13 45 29 12 23 48 60 21 28 25 14 84 14 27 11 26 16 32 25 15 14 1 23 16 23 33 2 4 6 12 24 20 6 14 13 0 16 19 25 3 22 10 35 7 20 20 12 27 16 39 11 20 48 4 1 29 30 25 21 16 29 13 37 13 26 16 1 9 14 31 39 17 36 22 23 5 2 4 4 4 38 21 16 19 8 3 14 1 21 12 40 24 15 10 9 14 14 12 9 5 35 14 18 32 4 17 0 10 40 12 11 31 8 26 17 8 65 12 45 14 20 10 8 35 62 36 76 9 27 11 11 75 37 88 18 1 38 0 9 2 10 35 27 63 37 34 27 17 3 7 24 58 20 60 15 24 17 30 66 15 21 115 26 122 78 11 24 20 56 10 21 25 22 6 43 20 81 29 35 3 40 75 23 1 14 33 72 25 43 32 34 36 25 22 9 4 28 26 40 5 10 61 35 17 31 19 7
Manes.01G267000.v6.1 0 0 0 0 0 0 0 0 0 0 0 0 1 0 0 0 1 0 0 0 0 0 1 1 0 0 0 0 0 0 0 0 0 0 0 0 1 0 0 0 0 0 0 0 0 0 0 0 0 0 0 2 0 0 0 0 0 0 0 1 0 0 0 0 0 0 0 0 0 0 0 0 0 0 0 0 0 0 0 0 0 0 0 0 0 0 0 0 0 0 0 0 0 0 0 0 0 0 0 0 0 0 0 0 0 3 0 0 0 0 0 0 0 0 0 0 0 0 0 0 0 0 0 0 1 0 0 0 0 0 0 0 0 0 0 0 0 0 0 0 0 0 0 0 0 0 0 0 0 0 0 0 0 0 0 0 0 0 1 0 0 0 0 0 0 0 0 0 0 0 0 0 0 0 0 0 0 0 0 0 0 0 0 0 0 0 0 0 0 0 0 0 1 0 0 0 0 0 0 0 1 0 0 0 0 0 0 0 0 0 0 0 0 0 0 0 1 1 0 0 0 0 0 1 0 0 0 0 0 0 0 0 0 0 0 0 0 0 0 0 0 0 5 0 2 0 1 0 0 0 0 0 0 0 0 0 0 0 0 0 0 0 0 0 0 0 2 0 1 1 0 0 1 0 1 0 0 0 0 0 0 0 1 0 0 2 0 0 0 0 0 0 0 0 2 0 0 2 0 0 3 0 1 0 0 1 0 0 0 0 1 0 2 0 0 0 1 0 0 5 0 0 0 1 0 1 0 0 0 0 0 0 0 0 0 0 0 0 0 1 0 0 0 1 0 0 0 0 0 3 0 1 2 0 1 0 0 0 0 0 2 0 0 0 0 0 0 0 0 0 0 0 1 0 0 0 1 0 0 0 1 2 0 0 0 0 0 0 0 0 0 0 0 0 0 0 1 0 0 0 0 3 0 0 0 0 2 2 2 0 0 0 0 2 0 0 0 0 2 0 0 3 0 0 0 0 0 0 0 0 0 0 1 1 0 0 3 0 0 0 0 0 0 0 0 0 0 2 0 0 0 0 0 2 0 4 0 0 0 0 0 0 0 0 0 1 0 0 0 0 0 0 0 0 0 0 0 0 0 0 0 2 0 0 0 0 0 0 0 0 0 0 0 0 0 0 0 0 0 0 0 0 0 0 2 0 0 0 0 0 0 1 0 0 0 0 1 0 0 0 0 0 0 0 0 0 1 0 0 0 0 1 1 0 0 0 0 0 0 0 0 0 0 0 0 0 0 0 0 0 0 0 0 0 0 0 0 0 0 0 0 0 0 0 0 0 0 0 1 0 1 0 0 0 0 0 0 0 0 0 0 0 0 0 0 0 0 0 2 0 1 0 0 0 0 0 0 0 0 0 0 0 0 0 0 0 0 2 0 0 0 0 0 0 0 0 0 0 1 0 0 0 2 0 0 0 0 0 1 0 0 0 0 0 0 0 0 0 0 0 0 0 0 0 0 0 0 0 0 0 0 0 0 0 0 0 0 0 0 0 0 0 0 0 0 2 0 0 0 0 0 0 0 0 0 0 0 0 0 3 0 0 0 0 0 0 0 0 0 0 0 0 0 0 0 0 0 0 0 0 0 0 0 0 0 0 0 0 0 0 0 0 0 0 0 0 1 0 0 1 0 0 0 0 0 0 0 0 0 0 0 0 0 0 0 0 0 0 0 0 0 0 0 0 0 2 3 0 0 0 0 0 0 0 0 0 0 0
Manes.01G267100.v6.1 513 104 168 282 581 340 140 153 24 17 446 514 84 15 109 428 224 19 30 13 299 62 76 97 59 180 327 44 35 41 173 86 77 108 32 518 354 147 148 28 319 136 79 11 18 341 461 93 308 31 600 494 116 438 23 272 223 161 116 63 128 398 141 7 48 568 541 146 305 80 582 462 250 12 19 436 139 64 31 55 438 103 245 159 17 249 885 147 389 249 521 127 156 160 0 76 519 162 215 124 74 340 294 188 11 35 351 493 288 113 30 684 97 69 4 17 418 666 108 112 334 387 504 89 367 80 141 69 37 19 40 63 659 222 27 108 428 307 114 174 1 1161 229 161 357 120 459 137 153 9 66 724 423 200 246 16 190 188 258 85 61 588 222 85 109 10 173 193 3 47 16 430 277 111 286 97 154 220 99 2 111 659 73 274 327 155 777 898 93 233 214 197 140 311 179 108 33 273 231 439 175 62 703 55 102 204 17 337 314 201 185 54 217 258 223 1420 136 1099 19 338 71 63 145 136 154 70 10 117 9 229 617 22 276 22 142 176 61 282 181 62 118 70 452 255 123 444 195 266 469 255 131 42 280 579 185 203 7 364 253 190 46 51 310 267 158 340 39 473 391 90 701 157 189 402 116 444 70 1 45 173 101 142 35 364 51 167 43 18 411 36 165 133 20 48 62 164 108 28 265 70 134 43 17 162 69 50 101 24 545 27 90 86 99 121 127 163 125 17 133 106 68 46 86 138 90 156 64 57 377 200 88 67 2 86 113 109 125 75 126 69 110 11 45 284 38 39 226 129 225 44 108 90 52 137 43 89 43 89 130 194 49 8 44 436 197 144 477 88 397 26 199 393 286 46 212 49 202 129 9 748 290 337 79 56 387 58 88 81 40 435 248 2 469 19 82 4 102 269 22 269 38 65 17 43 54 131 110 483 107 406 149 99 241 131 592 207 202 33 45 154 234 108 43 78 149 36 78 1397 115 142 99 101 164 29 116 61 160 39 19 109 327 145 246 15 76 51 73 31 19 460 132 116 31 45 620 48 132 300 31 107 83 94 135 32 344 58 174 128 110 198 414 128 441 162 74 459 857 43 229 37 532 727 175 142 75 81 1 266 51 67 164 272 112 91 14 226 264 70 45 20 24 13 27 14 46 477 16 110 32 12 558 421 130 67 49 283 625 177 24 16 500 319 234 41 16 110 171 160 14 115 295 75 213 82 25 492 361 81 36 8 507 407 260 108 62 428 210 258 142 36 108 139 191 133 18 953 49 134 53 78 493 242 554 150 48 53 520 230 71 70 25 548 13 101 139 13 351 120 162 76 76 442 319 241 206 97 167 147 169 180 57 366 403 91 123 53 290 87 188 62 495 126 232 212 297 58 355 176 177 84 21 337 162 140 49 49 591 3 172 51 50 130 369 12 84 33 77 7 94 46 7 132 314 80 143 91 2 148 16 423 29 364 240 213 163 49 314 408 221 33 45 174 961 98 41 17 121 4 118 79 79 400 159 468 216 233 99 237 225 236 38 57 113 256 165 96 43 192 102 126 44 63 380 253 174 92 5 27 4 30 12 13 248 101 69 32 55 815 304 105 91 47 169 179 176 49 20 225 84 88 208 91 668 109 221 152 145 204 187 84 65 48 244 90 99 55 13 121 294 51 93 67 356 243 5 185 119 270 79 243 49 86 218 209 152 45 35 478 376 133 26 20 491 211 133 160 45 151
Manes.01G267200.v6.1 2 0 10 0 0 6 1 6 0 0 7 0 6 0 0 20 1 4 0 0 15 0 9 0 0 8 1 8 1 0 4 0 9 0 0 15 2 2 1 0 25 1 15 0 0 5 2 5 0 0 7 1 2 0 0 3 0 5 6 0 0 0 0 0 0 1 0 0 1 0 9 1 1 0 0 32 0 6 0 0 3 0 1 0 0 5 0 1 0 0 1 0 12 1 0 0 13 0 35 1 0 21 0 12 0 2 40 1 2 0 2 2 0 1 0 0 18 0 13 0 1 14 1 1 1 1 0 0 0 0 0 0 0 6 0 1 4 1 8 0 0 73 0 26 0 0 7 0 56 0 0 36 3 19 0 0 30 0 6 1 1 9 0 34 0 0 0 0 0 0 0 4 0 28 0 0 0 1 2 0 0 31 1 17 1 0 46 0 4 1 0 17 3 1 160 4 0 16 1 42 1 0 67 10 34 4 2 25 1 143 2 2 23 1 16 4 0 14 2 31 0 1 6 0 43 1 0 3 0 19 0 0 7 0 38 4 0 90 3 15 0 3 437 2 11 1 2 65 0 13 0 1 40 0 12 2 0 32 2 8 1 0 19 0 3 3 3 69 0 20 0 1 36 0 12 0 0 0 6 1 12 1 0 2 0 2 0 6 16 2 11 1 4 9 0 12 0 3 66 2 19 0 0 6 2 62 0 2 20 5 67 1 2 4 1 10 3 0 11 3 37 4 0 10 0 11 0 0 251 1 15 5 0 28 5 25 17 2 4 0 19 0 0 14 1 37 3 0 20 0 4 1 0 3 3 43 6 0 21 3 70 2 0 15 1 9 3 0 17 0 20 0 5 2 185 3 57 0 0 188 0 52 1 0 118 10 22 1 0 20 1 2 0 0 7 0 1 0 0 39 1 15 0 0 5 3 32 0 0 105 0 71 0 0 30 1 23 0 0 94 1 29 0 7 9 0 13 4 0 6 0 35 0 1 0 1 25 0 2 9 1 9 0 0 7 0 7 1 0 4 0 94 0 0 118 0 23 0 0 11 0 82 0 0 10 0 27 0 0 9 22 0 8 0 0 5 1 0 0 0 37 2 0 4 0 3 0 10 0 0 152 0 33 0 0 72 2 114 0 0 17 1 21 2 0 21 1 14 0 0 166 2 54 0 0 46 8 16 3 0 72 7 42 0 0 70 6 53 0 0 50 7 24 0 0 84 1 175 1 4 61 3 36 2 1 51 2 29 1 0 23 0 34 2 0 5 0 39 0 2 95 1 72 1 0 0 5 1 7 1 0 3 0 6 0 0 39 0 1 0 0 1 0 1 0 2 1 0 5 0 0 0 0 3 0 0 2 0 5 0 11 2 0 7 0 0 28 0 9 0 0 12 0 13 0 0 59 0 12 2 4 41 1 35 0 1 0 0 0 0 0 38 0 4 1 0 16 1 0 1 0 3 0 2 0 0 5 0 0 0 0 6 0 7 0 1 0 0 0 0 0 0 90 0 15 0 0 7 0 7 0 0 0 0 7 1 0 24 2 3 1 0 19 3 24 1 0 0 0 10 0 0 10 0 24 2 0 19 1 2 1 0 3 1 8 0 0 59 0 50 3 0 105 0 17 0 0 8 9 20 0 0 9 0 0 0 0 103 0 17 0 1 21 1 0 0 0 13 0 3 0 0 31 0 8 0 0 33 0 14 0 1 13 0 1 0 0 0
Manes.01G267300.v6.1 0 1 0 0 0 0 0 0 0 0 2 1 2 0 4 0 3 0 5 1 0 0 1 0 0 0 1 1 3 0 1 0 0 0 1 0 0 1 1 0 0 1 0 3 1 1 0 3 1 2 1 3 1 4 0 2 0 1 0 1 0 0 1 0 2 0 0 0 0 0 1 0 0 0 0 1 0 1 0 5 0 0 1 6 0 1 8 1 4 2 0 0 0 0 0 4 0 0 0 0 0 0 0 0 0 0 0 1 2 0 0 0 1 0 0 0 1 0 2 1 0 1 0 0 1 2 0 0 0 0 0 1 0 0 0 1 0 0 1 0 7 1 1 1 0 0 0 1 0 0 1 0 0 0 0 0 0 1 0 0 2 0 0 0 1 1 2 0 0 1 0 2 1 0 0 1 0 3 0 0 0 0 0 2 3 0 0 4 1 0 2 0 0 2 2 6 6 1 8 12 2 2 0 1 1 8 4 0 0 0 2 1 0 0 3 4 1 0 0 6 1 0 1 2 0 0 0 1 0 3 9 3 1 5 1 0 1 2 0 1 0 3 7 2 2 1 3 0 1 2 0 0 1 0 1 0 0 2 1 0 4 0 0 2 2 0 2 0 2 0 2 2 0 1 1 2 0 0 0 2 0 1 0 2 2 2 2 2 0 1 0 1 7 2 0 0 10 0 0 1 0 2 2 0 0 0 4 0 0 3 0 2 2 0 1 1 0 0 1 5 0 0 1 0 0 0 1 1 0 0 1 0 0 0 2 0 0 0 0 0 3 0 0 0 1 1 2 0 1 2 2 0 1 0 0 0 2 0 0 0 0 5 0 2 1 4 3 2 1 2 7 2 2 0 0 3 2 0 0 0 15 4 5 2 0 7 1 6 0 0 0 0 1 0 3 0 0 2 1 0 1 0 3 0 0 1 0 1 0 0 0 0 5 1 0 6 1 5 3 5 0 5 3 2 0 4 0 1 1 0 3 1 0 0 0 0 0 0 0 0 0 0 1 2 0 0 0 5 0 0 1 4 2 2 1 0 3 10 1 1 5 0 0 1 1 0 0 0 5 1 1 1 0 0 6 1 5 0 1 0 2 0 0 2 0 0 0 0 1 0 2 2 2 1 1 0 5 0 1 6 0 2 2 1 0 0 2 1 4 0 0 3 0 0 0 0 0 1 0 1 1 1 0 4 0 0 0 5 4 2 0 2 3 0 1 0 1 0 1 0 0 0 2 2 3 0 0 1 4 0 0 1 2 5 2 0 4 2 6 1 2 2 1 10 2 0 4 0 4 8 1 1 0 2 6 2 3 1 2 9 12 0 0 0 0 0 0 1 7 9 2 1 1 0 5 1 2 2 0 5 0 0 3 0 1 1 0 7 0 10 4 1 6 1 3 0 2 0 9 2 1 2 3 6 4 3 2 0 0 1 0 0 2 0 9 0 0 11 1 0 0 0 7 2 0 3 0 3 6 20 0 0 1 0 2 3 0 0 3 0 0 1 0 1 1 9 3 0 14 0 4 0 0 10 7 6 1 0 1 1 32 8 0 5 0 0 0 0 0 4 1 2 0 2 2 1 0 0 0 3 0 0 0 5 0 0 0 0 0 0 1 1 1 1 3 0 8 0 2 0 4 0 0 0 1 0 2 0 1 2 22 3 0 8 0 1 1 1 6 3 0 1 2 5 0 5 0 0 0 2 33 0 0 1 0 4 7 7
Manes.01G267400.v6.1 3 0 4 3 6 6 7 4 1 0 0 2 0 0 6 4 4 3 3 0 10 16 5 1 4 0 3 0 2 1 2 3 0 3 1 7 1 2 2 5 7 13 2 5 1 6 4 1 0 3 2 8 4 0 1 8 6 7 3 1 6 2 3 0 3 1 0 3 9 0 1 18 7 0 0 4 14 2 2 0 5 13 0 8 0 1 5 1 1 2 6 5 1 3 0 2 1 12 16 10 26 20 13 16 0 23 5 22 1 5 3 0 6 4 1 0 14 1 4 16 4 5 3 1 2 15 3 4 0 17 25 3 2 2 19 9 4 13 1 9 1 23 6 2 0 2 19 10 25 0 8 6 11 13 3 3 3 7 8 29 10 31 10 6 13 28 2 16 0 2 9 6 8 9 0 5 2 36 9 0 0 20 12 21 11 5 12 15 8 11 4 5 9 5 33 9 15 28 50 32 24 8 25 22 2 25 30 19 7 14 12 3 25 4 19 9 1 9 6 18 7 10 21 18 26 13 0 43 0 24 32 13 94 40 33 17 21 22 7 18 4 19 27 8 12 5 3 8 4 16 8 14 4 4 7 4 0 14 16 7 4 3 22 10 7 2 28 10 15 16 16 1 6 19 9 4 10 0 19 17 10 18 33 44 46 16 22 16 83 14 6 13 12 72 25 28 26 35 26 20 4 18 1 9 16 28 10 19 2 42 14 35 25 109 23 27 14 14 38 28 11 16 25 34 22 18 18 9 37 72 15 42 2 84 34 13 74 37 12 25 14 1 13 21 28 17 43 5 36 30 1 22 20 68 35 18 4 2 6 18 17 49 1 62 22 10 33 41 13 29 13 19 20 13 24 8 25 12 8 27 18 6 6 8 34 10 4 4 13 10 22 3 21 0 98 0 4 5 3 11 11 13 6 3 31 19 14 29 34 54 6 23 10 31 8 32 19 16 13 20 26 23 5 16 47 27 13 26 27 46 25 38 12 28 39 17 21 13 30 158 13 21 19 12 82 65 9 28 1 27 36 11 5 1 16 12 13 15 9 42 22 17 16 7 91 34 19 31 16 7 8 21 8 5 9 10 21 2 7 13 11 15 2 23 1 6 0 10 33 17 6 3 6 15 2 4 5 2 1 0 11 4 11 8 19 3 5 6 0 2 20 8 11 17 3 25 17 7 8 8 15 14 12 14 10 21 25 7 0 7 20 25 6 12 9 28 15 15 21 19 12 27 17 16 21 1 37 4 21 1 6 21 14 32 3 4 29 7 12 2 17 14 23 27 2 15 2 4 5 2 0 7 0 3 17 2 7 4 3 15 6 0 2 1 0 0 5 2 3 10 0 4 1 0 5 2 3 9 1 6 12 1 10 7 4 1 14 11 0 7 5 7 7 1 0 3 2 0 3 8 11 7 6 43 3 3 2 0 0 5 0 4 8 2 10 6 3 7 0 4 2 9 8 2 4 2 3 1 0 1 0 0 5 1 0 0 4 0 0 13 2 2 8 1 1 2 9 17 8 5 2 1 2 4 8 9 1 4 22 0 12 3 11 18 2 1 0 1 0 5 0 18 8 6 8 5 2 8 2 4 9 11 19 15 6 18 34 14 6 4 7 2 7 5 3 4 2 1 10 7 0 0 4 36 0 15 11 7 10 8 8 4 11 2 0 4 0 2 13 3 15 1 13 26 5 0 0 8 1 3 11 2 18 13 0 6 11 1
Manes.01G267500.v6.1 38 14 33 61 35 58 84 98 89 54 51 100 87 65 161 46 67 5 52 11 45 102 99 199 85 20 71 15 36 39 21 57 49 113 69 30 63 62 37 77 37 123 60 52 76 36 75 48 80 41 39 125 62 78 49 25 52 63 49 41 21 56 36 3 40 19 62 39 68 59 31 85 52 6 5 20 114 112 42 79 7 58 56 85 35 50 110 121 186 153 42 43 83 83 0 59 52 77 42 101 56 78 109 102 5 143 26 114 49 36 63 15 78 24 0 34 48 96 103 48 130 21 77 18 91 36 23 69 3 113 62 30 129 92 26 60 41 96 77 142 154 92 98 84 81 65 48 112 104 7 83 32 108 80 107 137 31 90 49 73 49 50 103 74 108 113 32 91 1 95 42 55 92 84 69 106 40 106 78 1 174 84 160 183 190 118 43 84 42 111 44 70 39 130 140 218 114 67 144 162 179 144 47 81 25 125 117 30 115 99 118 128 50 109 88 153 88 27 23 96 86 76 74 119 140 106 9 34 6 164 286 171 61 48 102 152 147 14 17 49 39 26 67 57 81 105 70 47 41 68 69 51 15 58 62 59 5 20 32 26 328 94 17 71 82 56 41 26 101 104 155 40 30 48 87 61 55 1 15 69 62 113 71 116 149 90 234 114 106 113 80 180 94 73 57 77 21 98 75 174 123 92 38 43 95 56 55 32 25 72 49 118 95 97 75 126 124 116 59 51 58 87 68 112 163 113 95 137 47 59 54 95 0 46 114 76 175 78 26 94 47 2 57 37 58 60 136 79 53 186 41 124 89 43 134 141 66 139 42 69 85 269 84 33 153 85 185 179 57 107 114 173 93 64 34 136 160 165 172 40 97 76 103 72 60 96 47 73 60 29 86 9 195 27 179 5 107 241 50 47 166 71 97 101 41 60 54 86 55 114 71 113 166 223 19 81 101 51 79 42 104 121 23 103 159 250 109 157 193 45 180 141 186 241 72 63 121 212 102 63 87 80 78 97 49 299 41 95 13 83 132 73 60 85 25 79 103 68 60 10 33 21 51 28 122 83 134 199 115 99 25 57 71 82 46 45 161 27 149 141 38 99 88 54 61 40 1 106 81 82 54 125 86 108 132 25 84 38 73 39 21 51 55 54 77 35 57 44 123 63 31 74 51 79 75 21 99 67 72 65 74 89 154 115 91 52 108 66 58 57 34 80 49 90 77 39 136 49 111 79 53 155 104 143 203 17 75 43 35 41 8 84 95 67 34 40 165 99 49 66 13 17 88 53 28 170 32 71 65 40 45 3 2 20 34 23 46 33 85 36 45 23 95 105 119 60 27 39 82 50 22 43 145 92 83 61 15 19 39 13 28 13 108 200 105 39 34 59 99 55 43 28 51 75 44 60 46 2 78 74 114 31 48 56 58 48 95 2 54 25 1 20 66 85 49 116 8 58 3 99 49 46 71 131 95 67 44 120 83 47 50 47 120 91 97 53 73 0 40 143 89 71 33 168 236 166 112 50 81 180 114 133 11 34 17 52 14 45 135 147 78 118 61 125 91 111 3 83 2 78 3 172 18 50 54 109 81 29 139 78 128 231 72 139 98 40 113 31 135 132 75 151 17 20 42 43 30 20 124 101 121 94 10 19 54 33 106 56 69 104 56 107 29 87 1 110 117 28 83 62 73 61 36 39 97 56 42 36 137 135 46 109 45 82 54 78 43 104
Manes.01G267600.v6.1 16 2 15 2 20 3 5 4 0 2 1 4 3 1 0 3 4 0 0 1 2 0 1 2 4 1 4 1 0 4 0 0 6 1 2 1 1 4 2 0 3 3 6 2 0 0 2 4 2 0 1 1 5 0 0 0 3 11 3 4 5 2 4 0 5 15 8 11 3 14 12 14 32 0 0 0 0 12 4 0 2 0 2 1 0 0 3 8 7 3 2 6 32 22 0 5 6 4 0 1 1 2 3 4 1 1 8 1 6 1 0 2 0 6 0 0 0 0 3 0 4 3 1 5 18 0 0 3 0 0 0 0 2 6 0 0 0 2 4 2 3 2 1 6 0 1 3 0 1 0 1 0 0 4 0 1 4 2 4 3 0 3 1 3 0 0 1 1 0 0 2 2 3 3 0 0 5 0 4 0 0 2 6 7 0 0 3 14 14 9 19 6 3 9 8 0 2 2 0 4 0 0 3 10 8 10 1 3 0 8 1 4 1 5 4 3 3 4 0 12 1 1 2 1 4 0 0 2 0 12 1 1 1 3 0 0 0 7 88 15 13 75 3 4 10 2 0 9 65 18 32 43 6 8 8 4 0 11 26 14 21 69 1 19 10 15 26 2 3 9 0 20 5 6 10 18 17 0 1 16 12 3 12 1 0 6 0 0 2 5 5 2 0 6 14 23 1 7 14 26 41 22 7 4 2 11 5 1 2 8 14 8 10 1 0 5 0 1 1 0 3 0 3 1 6 8 0 3 3 12 9 9 0 8 9 2 3 2 6 12 16 0 7 1 5 8 0 2 1 3 2 0 0 0 0 0 1 0 3 1 0 2 1 0 1 3 5 2 3 2 10 3 3 11 0 4 9 3 1 8 4 14 3 1 7 6 3 2 0 18 36 0 39 8 5 0 2 5 0 4 0 6 1 0 5 5 5 3 4 4 1 1 1 3 2 14 17 4 10 11 4 26 5 16 1 0 0 3 0 1 1 16 3 0 1 0 1 0 0 2 1 0 4 1 0 3 1 0 0 5 1 9 0 2 3 5 10 5 4 9 2 12 19 8 3 1 5 1 2 23 2 4 10 1 2 0 1 0 3 2 12 36 30 14 23 2 0 13 0 1 0 2 8 2 3 5 6 3 2 6 8 18 7 2 35 4 0 13 9 2 5 0 4 2 3 2 6 9 3 2 2 1 8 3 3 4 2 14 1 0 5 9 14 6 20 1 0 0 0 0 0 2 1 3 0 2 1 7 3 2 1 4 10 5 10 12 4 34 4 17 16 12 71 13 13 2 3 12 13 3 10 1 0 9 0 1 8 0 2 0 2 0 2 10 0 1 2 2 7 2 2 2 0 6 3 0 6 2 19 5 15 0 0 2 3 0 2 2 10 1 0 4 0 10 1 0 1 0 14 0 1 2 9 4 7 10 2 0 12 5 0 1 2 3 1 2 0 1 0 3 3 1 0 6 2 0 0 2 7 0 5 1 4 10 5 0 2 1 2 0 1 5 0 5 5 0 0 0 1 5 4 2 3 3 8 13 0 0 6 10 1 1 6 1 4 4 0 1 0 1 0 0 3 2 7 0 2 2 1 4 0 2 1 0 0 0 0 1 0 16 0 0 5 3 13 1 2 0 0 8 1 2 6 13 18 8 4 2 5 10 1 0 11 143 0 35 98 3 1 3 0 2 8 11 18 4 10 8 7 3 0 1 9 11 7 9 12 1
Manes.01G267700.v6.1 229 46 505 150 299 220 217 215 175 102 374 320 282 101 373 232 167 40 101 53 194 152 297 323 175 111 125 179 67 111 150 113 227 119 142 239 172 211 125 179 215 254 240 96 148 175 163 184 265 203 295 238 269 235 128 178 209 333 109 211 64 168 193 3 59 273 222 262 184 198 176 303 248 10 7 165 186 314 114 280 90 123 184 213 99 166 272 256 358 337 162 203 270 195 4 182 322 269 355 249 205 295 209 262 9 175 292 274 347 156 121 192 234 84 3 48 146 271 206 54 215 244 191 151 196 125 103 157 46 181 146 90 255 364 35 115 200 188 320 167 208 439 223 422 214 170 160 254 328 3 107 137 221 292 143 324 219 276 300 178 137 350 163 302 122 148 94 237 5 218 133 218 164 380 136 242 279 216 314 0 263 341 201 377 259 156 200 323 221 327 145 385 189 263 490 276 210 310 214 547 214 214 210 258 155 166 239 224 199 648 130 201 324 259 353 344 237 341 22 438 196 269 195 266 210 151 19 130 6 479 257 339 256 95 237 210 307 245 154 261 127 141 427 247 400 202 163 184 183 285 186 135 192 262 460 192 0 205 245 254 158 174 259 220 431 187 270 247 189 327 392 190 309 178 283 272 225 2 39 306 324 203 178 553 185 430 245 245 231 198 161 212 175 162 232 428 30 306 167 269 385 224 206 283 163 151 116 196 218 219 354 278 314 240 144 338 159 216 196 146 169 63 160 346 267 337 187 234 165 138 211 129 3 134 283 268 246 225 128 285 276 9 180 207 188 388 162 275 299 234 208 206 208 315 187 442 100 379 351 137 268 285 373 213 408 583 225 215 292 143 289 132 173 180 122 405 584 326 398 275 182 378 469 260 356 608 217 246 294 289 247 5 402 9 179 34 533 451 178 250 313 368 103 178 285 241 237 214 196 185 151 376 169 400 169 279 340 173 227 183 397 565 88 286 369 201 241 277 213 149 247 264 287 395 186 136 448 229 185 157 195 208 159 105 175 323 199 169 20 338 312 421 112 351 283 207 292 229 173 180 173 176 320 227 297 113 297 218 325 327 176 264 334 299 210 379 357 105 285 238 212 338 212 284 218 157 2 455 174 353 381 250 435 189 185 253 312 308 189 91 164 301 384 96 205 281 155 348 218 204 496 293 333 205 177 169 344 417 118 165 370 195 431 157 244 235 281 447 104 197 155 157 432 244 196 205 254 162 131 145 211 277 262 226 266 384 264 361 130 314 38 244 433 249 139 191 427 445 101 194 177 220 1181 252 227 260 149 231 274 172 189 127 7 180 97 64 195 40 186 75 55 182 194 283 150 158 81 105 230 91 82 129 234 197 89 86 131 131 177 70 246 30 198 294 143 125 157 192 230 139 52 174 224 177 109 154 167 5 260 129 151 232 206 190 115 117 72 6 135 146 7 78 110 201 62 205 22 136 15 117 156 120 130 267 133 169 136 290 264 70 85 93 195 216 266 87 198 2 209 199 123 173 128 309 536 281 139 241 141 358 174 193 143 104 301 218 202 191 272 362 159 213 239 198 380 184 4 340 4 235 9 235 167 196 255 157 173 242 216 146 165 172 169 208 129 73 178 113 218 435 125 170 264 150 319 238 107 87 171 204 144 230 126 292 142 191 187 145 171 170 47 196 208 319 3 133 151 159 162 208 143 255 132 238 348 107 135 192 283 279 54 179 218 275 209 250 268 202
Manes.01G267800.v6.1 3 1 15 3 5 2 1 1 0 1 0 1 1 0 0 1 6 0 0 0 1 0 1 1 0 1 7 3 3 2 0 0 8 1 0 1 7 5 2 2 0 0 5 0 0 0 1 0 0 0 0 3 5 8 0 0 2 2 0 0 0 1 2 0 0 0 0 0 2 0 0 7 0 0 0 0 0 2 0 0 0 0 0 3 0 3 2 4 0 0 0 1 4 2 0 0 3 4 8 2 1 4 2 8 0 2 6 14 5 0 2 2 1 1 0 1 2 0 2 0 3 1 2 0 7 2 1 5 0 0 0 0 1 8 0 0 6 1 2 5 0 2 0 5 0 0 1 1 23 1 2 0 2 9 1 0 1 2 4 0 0 0 5 11 4 0 0 1 0 0 1 0 0 11 0 0 0 3 1 0 1 4 6 12 0 1 1 5 2 8 0 8 0 1 11 3 0 0 4 15 5 2 2 6 10 4 5 2 1 26 3 0 3 3 2 8 1 4 0 18 0 1 2 3 8 0 0 0 2 15 9 0 0 0 4 10 1 16 6 15 13 5 8 4 3 1 2 7 15 14 3 3 3 5 14 1 0 3 11 17 11 1 3 4 5 5 2 3 3 4 0 2 5 3 0 4 10 0 2 5 6 6 3 6 2 2 6 1 1 1 0 4 0 3 7 17 0 3 0 4 7 0 0 2 5 16 1 2 1 1 19 9 0 2 2 14 2 0 7 1 7 13 2 1 6 12 4 1 12 3 16 7 0 1 9 12 0 3 2 5 10 0 1 5 4 6 11 1 0 1 2 10 1 1 7 11 1 1 3 10 13 0 0 0 0 4 6 0 4 0 11 5 2 0 10 5 11 1 0 2 16 18 11 0 4 4 5 6 3 2 2 1 6 0 0 0 3 2 0 1 3 3 0 5 7 2 5 7 0 6 0 21 0 1 6 9 7 2 4 2 5 12 0 8 3 0 3 1 0 4 7 16 1 0 4 0 13 10 1 0 3 17 9 1 3 1 6 1 0 6 9 29 3 0 3 5 5 3 0 2 3 13 6 0 3 4 10 5 3 4 3 6 6 5 5 1 2 0 1 1 0 8 2 2 0 3 0 6 1 0 5 6 6 0 0 11 14 34 0 2 5 2 0 2 2 2 1 6 0 0 25 11 32 8 3 2 4 5 0 0 4 7 19 0 0 3 7 14 0 0 2 7 3 5 0 2 7 31 9 0 1 6 12 1 2 14 13 5 10 1 0 6 12 7 0 1 4 12 1 0 5 3 71 9 1 0 0 4 0 2 0 0 0 1 2 0 0 0 1 0 1 0 2 2 0 0 2 0 3 4 0 0 0 2 1 0 1 14 6 1 1 1 1 3 1 0 1 2 9 3 0 2 5 2 1 1 2 0 0 0 0 13 2 0 0 3 0 0 0 0 1 1 2 4 1 1 0 2 0 2 0 0 3 2 4 0 0 3 1 2 2 0 2 1 3 0 1 0 0 2 2 3 4 1 4 6 0 0 0 3 0 0 3 1 15 5 0 1 5 1 0 1 1 0 4 0 0 0 1 0 0 0 2 0 6 12 1 1 1 2 1 0 1 0 8 4 0 2 0 11 5 0 3 1 7 6 2 4 0 3 0 1 1 2 4 7 0 6 3 0 0 0 1 9 0 0 3 2 1 6 2 0 3 7 9 0 0 6 0 5 0 0 2 9 0 0 1 0
Manes.01G267900.v6.1 0 0 9 6 3 1 0 0 1 1 0 3 4 0 0 0 5 0 1 0 11 7 1 14 1 2 1 7 2 0 0 8 10 2 0 2 1 2 0 1 3 19 12 3 0 0 2 9 1 0 2 3 1 2 0 2 1 7 6 0 0 2 4 0 0 0 0 4 4 0 3 10 0 0 0 2 12 9 3 0 3 5 2 4 0 0 0 1 0 0 1 0 10 10 0 7 0 1 7 2 0 4 1 3 0 2 7 7 2 1 3 0 7 1 0 0 4 0 11 0 1 6 3 1 0 1 2 0 0 2 0 1 0 5 4 1 0 2 9 2 2 2 2 10 0 0 0 7 11 0 0 0 0 4 2 3 2 3 4 5 0 2 6 3 0 1 0 6 0 0 0 0 1 6 1 0 0 6 3 0 0 1 3 5 0 0 1 6 4 8 2 5 1 6 14 1 5 0 5 3 4 2 9 8 6 1 0 5 14 28 3 4 16 10 26 8 2 4 0 37 1 3 8 10 27 1 0 0 1 15 1 18 1 0 12 4 2 38 31 75 43 11 15 102 13 32 33 10 83 35 47 12 8 24 67 128 2 32 40 15 125 18 7 28 23 41 8 7 7 32 11 20 19 21 31 14 4 0 1 6 12 13 6 6 24 8 7 3 9 14 1 4 4 21 7 31 0 4 23 12 13 8 3 4 12 19 7 3 1 8 15 10 9 5 3 15 1 0 4 16 16 6 0 5 8 20 1 3 6 4 28 4 0 11 17 12 3 1 5 20 27 1 2 7 7 22 16 7 8 3 2 7 4 4 5 18 5 15 12 11 17 2 8 4 20 25 7 1 5 6 20 5 0 0 4 78 13 13 3 6 5 17 15 3 20 24 18 18 3 7 48 0 163 0 7 6 9 4 1 14 16 18 0 1 45 16 34 2 2 9 5 29 0 5 11 11 30 3 3 27 40 72 1 18 20 18 10 34 7 11 5 39 3 3 0 7 16 7 1 0 12 11 0 0 6 10 6 7 0 0 6 34 4 0 9 2 39 17 0 11 2 19 9 0 12 4 22 5 0 62 7 6 16 14 0 1 10 0 10 2 3 5 6 6 0 0 0 10 8 2 13 30 14 5 8 13 3 19 39 1 25 27 92 23 11 8 4 16 19 0 6 19 24 9 3 1 3 13 4 0 10 5 16 4 2 26 10 48 4 1 7 11 28 23 5 4 4 8 5 1 7 38 4 7 7 8 12 10 11 3 4 38 22 7 0 2 22 8 5 0 7 11 60 19 2 2 5 16 17 5 0 1 0 8 2 0 1 1 4 6 1 5 6 5 2 3 1 1 12 0 0 0 2 3 0 2 1 11 13 2 1 2 2 10 0 1 0 3 8 3 0 2 5 3 2 0 9 0 6 3 0 3 5 38 23 1 0 0 2 5 1 0 2 7 2 2 0 5 0 8 6 1 4 3 6 0 1 4 7 0 0 4 1 0 10 0 2 0 0 0 0 12 1 6 7 5 0 0 0 7 1 0 2 1 2 0 0 4 6 12 1 0 5 6 14 0 0 0 0 10 0 0 3 6 10 10 0 2 4 0 3 7 0 3 10 0 3 5 7 8 2 4 5 0 13 10 0 1 0 14 4 2 6 21 7 14 8 6 3 22 0 0 6 53 0 28 2 0 0 8 0 0 3 19 27 1 0 0 1 6 0 0 3 11 9 12 5 1
Manes.01G268000.v6.1 162 25 380 64 131 105 101 123 57 45 245 181 175 23 164 100 92 21 45 32 111 66 171 110 104 97 108 69 24 125 89 62 108 64 75 160 96 118 58 105 145 107 105 16 65 62 125 74 138 55 126 134 211 125 38 101 93 139 40 82 15 123 169 3 67 114 128 108 81 81 95 143 126 6 4 100 93 190 36 146 89 76 175 109 44 158 252 194 183 157 113 122 197 75 2 59 260 99 261 97 73 139 83 179 2 56 168 118 167 83 72 79 73 52 2 16 155 152 75 54 147 99 89 45 134 60 23 58 12 45 74 59 149 165 46 49 98 81 129 42 78 218 92 283 183 101 75 169 214 3 64 132 95 229 55 112 118 175 159 77 53 98 87 255 45 77 63 106 0 91 72 98 63 243 248 110 80 64 91 0 165 217 178 215 152 106 177 147 184 116 77 317 69 145 364 93 68 246 100 393 49 73 178 190 100 68 63 87 83 307 28 70 124 81 144 211 151 132 28 175 80 89 124 97 175 61 13 72 6 194 107 87 131 22 123 53 65 102 36 93 41 78 297 142 222 72 48 62 91 152 81 68 84 125 189 57 1 70 72 143 27 58 104 79 149 69 114 119 88 172 125 67 137 94 133 75 153 2 26 130 170 74 34 144 49 292 68 65 172 114 120 78 60 85 58 191 17 118 82 50 222 53 56 96 42 59 38 82 70 75 110 83 113 152 46 122 56 42 45 37 66 16 80 84 83 112 38 95 100 68 74 54 0 62 120 117 80 83 30 80 85 5 71 51 43 114 56 86 82 94 86 80 58 118 54 154 25 60 145 71 127 74 69 139 162 147 51 63 99 71 161 54 74 69 82 130 212 93 101 169 109 298 143 42 152 194 71 54 120 72 74 1 53 0 97 14 233 147 87 74 77 110 11 33 63 74 89 55 50 120 46 155 78 94 99 99 184 30 83 63 111 105 30 137 167 76 78 99 49 61 78 126 93 116 74 35 136 68 53 53 78 49 68 36 89 109 94 70 1 148 87 174 40 108 197 69 100 150 84 92 69 82 100 98 178 45 143 85 121 187 74 89 255 76 49 113 138 39 156 80 87 117 99 56 64 68 3 208 32 99 140 78 221 93 98 109 81 113 40 37 43 87 89 26 100 146 43 110 52 61 222 86 121 70 66 89 96 204 49 97 189 95 220 61 84 126 110 143 43 30 102 73 132 65 65 121 125 56 33 39 105 117 154 71 62 154 91 135 40 94 35 105 194 83 53 157 324 210 29 105 120 105 884 87 94 146 85 95 122 49 106 101 2 96 48 34 141 47 155 21 38 83 86 265 113 111 60 91 113 49 52 99 145 127 30 36 90 40 105 18 117 49 70 228 87 67 124 92 184 54 36 125 80 123 59 96 116 4 243 66 74 106 89 68 41 36 45 3 90 54 0 63 54 154 31 88 10 47 11 53 48 117 52 222 94 143 91 102 215 18 60 75 91 131 75 31 69 2 140 101 100 84 74 251 220 130 114 107 99 326 65 116 89 69 144 70 91 142 169 193 105 102 122 111 342 37 5 90 2 95 4 66 75 70 94 113 89 125 148 127 116 115 155 108 137 28 86 53 133 227 53 54 123 75 207 70 94 46 117 124 91 149 38 63 84 28 107 141 88 95 38 92 104 108 5 43 101 130 99 191 40 186 85 62 162 44 108 211 192 277 15 105 88 96 120 82 44 68
Manes.01G268100.v6.1 26 0 224 0 0 25 0 42 0 0 33 0 20 1 0 23 1 7 1 1 25 0 56 3 0 16 1 14 0 0 7 0 31 0 0 19 1 18 8 0 16 0 36 2 1 32 1 12 1 0 36 0 109 0 0 13 0 37 5 0 23 2 27 3 0 39 0 22 0 2 46 1 32 1 0 24 0 44 0 1 15 0 12 0 0 11 0 32 0 2 32 0 101 3 0 0 32 0 113 0 1 45 0 97 1 6 63 1 44 2 3 19 0 16 0 0 55 0 41 4 1 59 0 7 9 0 35 0 1 0 0 24 1 43 0 0 12 1 18 0 0 51 0 98 0 0 45 0 155 0 0 21 0 82 0 0 19 2 34 1 1 68 1 89 1 2 7 0 1 0 1 29 3 146 0 1 44 3 44 0 0 59 1 125 0 1 70 0 224 0 0 146 34 1 199 0 0 41 1 173 0 0 36 1 21 0 0 17 1 147 1 1 27 1 33 0 0 42 0 77 0 0 15 0 79 0 0 12 0 73 0 0 45 0 50 0 0 21 0 44 1 0 81 1 53 1 0 35 0 45 2 0 14 1 37 0 0 28 0 32 0 0 21 0 55 1 0 45 0 34 0 1 22 0 31 0 0 0 0 1 30 1 0 9 0 24 1 0 17 0 26 1 0 3 0 25 0 1 28 2 56 1 0 2 0 26 0 1 18 1 31 2 0 15 0 37 0 1 8 0 18 0 1 26 1 20 0 2 39 2 12 0 0 19 1 58 22 2 28 0 47 0 1 16 1 54 2 1 20 2 43 0 1 24 1 39 1 1 67 2 65 2 1 27 1 45 2 1 27 0 20 0 0 1 13 0 64 0 0 43 0 55 4 1 29 0 32 0 0 36 0 1 1 0 11 0 69 1 0 11 0 15 0 1 19 0 23 0 0 29 0 73 1 0 20 0 75 0 1 16 0 54 0 1 32 1 28 0 1 2 0 37 1 0 5 0 26 0 0 12 0 2 0 1 8 0 17 0 0 12 0 41 0 0 32 0 28 0 0 18 1 42 0 0 15 0 26 0 0 112 24 0 76 0 0 27 0 7 1 0 25 0 47 0 0 10 0 48 0 1 67 10 64 0 1 14 0 93 0 0 1 0 12 0 0 13 0 28 0 0 51 1 44 0 1 24 0 54 0 0 45 0 71 0 0 26 0 25 0 0 19 0 27 0 0 13 1 46 0 3 21 0 39 0 0 39 0 41 0 0 12 0 75 0 0 29 0 56 1 0 25 0 362 0 4 0 18 2 52 0 0 21 0 28 1 0 35 0 24 0 0 16 2 18 2 1 10 1 23 0 1 26 0 10 1 0 47 1 24 1 30 17 1 79 0 1 33 0 56 0 1 25 0 29 1 5 23 0 17 1 1 66 0 28 0 1 4 1 12 0 0 13 0 17 1 0 4 0 0 0 0 12 0 40 0 0 27 0 17 0 0 2 1 14 2 0 5 0 21 0 4 0 19 1 52 0 0 82 0 100 0 0 16 0 71 0 1 29 1 53 0 0 59 0 88 0 0 14 0 9 0 0 18 0 58 0 0 24 0 26 0 0 23 0 36 0 0 20 0 67 1 0 25 0 131 0 0 13 1 50 0 0 36 0 13 0 0 27 1 29 0 1 62 0 0 1 0 23 0 42 0 0 45 1 69 0 0 69 0 92 1 0 45 0 32 0 0 0
Manes.01G268200.v6.1 6 2 11 9 9 4 12 4 1 3 3 10 3 1 5 11 13 1 5 7 4 2 2 6 8 3 17 10 7 9 5 15 4 4 12 7 16 6 2 9 5 14 4 7 6 3 10 4 4 10 6 20 2 11 3 7 23 10 2 18 3 8 6 0 8 9 3 3 6 3 5 19 3 0 0 4 14 9 7 5 8 9 13 12 6 4 20 15 8 8 2 7 3 4 0 0 8 21 4 21 23 5 8 8 0 11 2 18 21 4 8 9 15 5 0 0 1 15 2 18 5 4 23 4 5 10 2 6 0 9 17 2 4 8 0 6 1 12 11 11 14 13 13 10 7 8 10 12 9 1 11 3 13 4 9 8 7 22 11 10 9 4 7 6 3 9 2 17 1 4 22 0 9 9 7 5 2 15 8 0 9 6 13 21 17 12 7 11 3 17 5 7 1 24 6 17 18 5 12 9 20 6 7 35 0 12 32 16 29 16 23 25 8 13 12 22 8 4 1 10 1 12 7 25 8 14 0 2 1 8 18 21 7 4 8 11 8 4 5 7 10 19 9 20 7 9 17 4 8 8 24 13 4 15 13 13 0 13 8 7 21 12 5 23 8 22 21 5 30 12 31 17 7 14 9 22 10 0 5 9 8 12 4 15 4 11 14 10 8 9 3 9 10 6 18 9 3 46 20 20 10 27 2 11 19 19 33 15 3 9 12 42 19 8 2 6 8 3 3 2 1 9 12 12 12 6 5 13 6 20 12 8 0 14 15 3 17 10 1 17 7 0 12 7 34 8 31 13 5 13 2 33 7 6 2 3 8 10 2 7 10 7 2 2 11 2 13 11 7 28 6 27 24 9 8 31 19 10 31 7 10 16 28 21 18 28 15 23 24 3 25 0 32 3 17 0 7 14 5 14 25 15 18 9 9 8 3 24 13 5 8 10 21 32 7 18 6 9 11 4 12 16 20 20 10 11 4 9 2 13 27 10 26 27 6 9 6 22 16 13 9 10 13 6 4 10 2 16 1 10 11 15 18 21 12 17 12 27 21 9 10 1 28 8 8 10 8 14 16 22 12 22 18 20 9 9 7 2 18 18 12 42 7 40 19 3 0 10 4 7 0 14 6 11 11 7 16 8 18 12 7 11 9 2 24 9 13 6 17 8 6 8 2 12 23 7 32 8 9 9 15 29 10 23 23 17 36 15 5 10 4 12 3 7 9 0 7 4 2 4 5 12 2 17 12 3 35 9 16 20 1 12 6 9 6 3 33 17 29 9 6 5 14 15 12 8 4 10 7 8 9 16 0 8 57 3 8 5 8 8 7 1 18 11 3 10 3 9 16 23 6 1 17 2 22 9 6 3 10 13 12 5 14 4 9 11 9 23 7 15 15 4 27 18 9 8 3 0 14 12 20 3 12 12 10 6 5 0 8 3 1 4 14 2 15 9 0 18 1 12 6 4 18 7 19 14 7 15 6 14 6 8 7 3 0 9 11 0 0 7 4 17 4 19 8 20 9 7 10 5 5 9 14 17 7 23 23 4 19 13 24 15 4 22 1 4 1 6 0 8 0 3 7 9 12 11 11 1 4 6 5 4 4 4 2 3 7 11 10 4 17 1 11 16 22 2 22 0 30 9 5 9 3 4 0 10 13 7 12 11 22 22 11 18 0 8 7 2 22 12 10 20 2 17 2 12 6 4 14 7 25 10 3 13 2 31 6 13
Manes.01G268300.v6.1 0 0 0 0 0 0 0 0 0 0 0 0 0 0 0 0 0 0 0 0 0 0 1 0 0 0 0 0 0 0 0 0 0 0 0 0 0 0 0 0 0 0 1 2 0 0 0 0 0 0 0 0 0 0 0 0 0 0 0 0 0 0 0 0 0 0 0 0 0 0 0 0 0 0 0 0 0 0 0 0 0 0 0 0 0 0 0 0 0 0 0 0 0 0 0 0 0 0 1 0 0 0 0 0 0 0 0 0 0 0 0 0 0 0 0 0 0 0 0 0 0 0 0 0 0 0 0 0 0 0 0 0 0 0 0 0 0 0 0 0 0 0 0 0 0 0 0 0 2 0 0 0 0 0 0 0 0 0 0 0 0 0 0 0 0 0 0 0 0 0 0 0 0 1 0 0 0 0 0 0 0 0 0 2 0 2 0 0 0 0 0 1 0 0 1 0 0 0 0 0 0 0 0 0 0 0 0 0 0 1 0 0 0 0 0 0 0 0 0 0 0 0 0 0 0 0 0 0 0 0 0 0 0 0 0 0 0 0 0 0 0 0 0 0 0 0 0 0 0 0 0 0 0 0 0 0 0 0 0 0 0 0 0 0 0 0 0 0 0 0 0 0 0 0 0 0 0 0 0 0 0 0 0 0 0 0 0 0 0 0 0 0 0 0 0 1 0 0 0 0 0 0 0 0 0 0 0 0 0 0 0 0 0 0 0 0 0 0 0 0 1 0 0 0 0 0 0 0 0 0 0 0 0 0 0 2 0 0 0 0 0 0 0 0 0 1 0 0 0 0 0 0 0 0 0 0 0 0 0 0 0 0 0 0 0 0 0 0 0 0 0 0 0 0 0 0 0 0 0 0 0 0 0 0 0 0 0 0 0 0 0 0 0 0 0 0 0 0 0 0 0 0 0 0 0 0 0 0 0 0 0 4 0 0 0 0 0 0 0 0 0 0 0 0 0 0 2 0 0 0 0 0 0 0 0 0 0 0 0 0 1 0 0 0 0 0 1 0 0 0 0 4 0 0 0 0 1 0 0 0 0 0 0 0 0 0 0 0 0 0 0 0 0 0 0 0 0 0 0 0 0 0 0 0 0 0 0 0 0 0 0 0 2 0 0 0 0 0 0 0 0 0 0 0 0 0 0 0 0 0 0 0 1 0 0 0 0 0 0 0 0 0 1 0 0 0 0 0 0 0 0 0 0 0 0 0 0 0 0 0 0 0 0 0 0 0 0 0 0 0 0 0 1 0 0 0 0 0 0 0 0 0 2 0 0 0 0 0 0 0 0 0 0 4 0 0 0 0 0 0 0 0 0 0 0 0 0 0 2 0 0 0 0 0 0 0 0 0 0 0 0 0 0 0 0 0 0 0 0 0 0 0 0 0 0 0 0 0 0 0 0 0 0 0 0 0 0 0 0 0 0 0 1 0 0 0 0 0 0 0 0 0 0 0 0 0 0 0 0 0 0 0 0 0 0 0 0 0 0 0 0 0 0 0 0 0 0 0 0 0 0 0 0 0 0 0 0 0 0 0 0 0 0 0 2 0 0 0 0 0 0 0 0 0 1 0 0 0 0 2 0 0 0 0 0 0 0 0 0 2 0 0 0 0 0 0 0 0 0 0 0 0 0 0 0 0 0 0 0 0 0 0 0 0 0 0 0 0 0 0 0 0 0 0 0 0 0 0 0 1 0 0 0 0 0 0 0 1
Manes.01G268400.v6.1 0 0 0 0 0 0 0 0 0 0 0 0 0 0 0 0 0 0 0 0 0 0 0 0 0 0 0 0 0 0 0 0 0 0 0 0 0 0 0 0 0 0 0 0 0 0 0 0 0 0 0 0 0 0 0 0 0 0 0 0 0 0 0 0 0 0 0 0 0 0 0 0 0 0 0 0 0 0 0 1 0 0 0 0 0 0 0 0 0 1 0 0 0 0 0 0 0 0 0 0 0 0 0 0 0 0 0 0 0 0 0 0 0 0 0 0 0 0 0 0 0 0 0 0 0 0 0 0 0 0 0 0 0 0 0 0 0 0 0 0 0 0 0 0 0 0 0 0 0 0 0 0 0 0 0 0 0 0 0 0 0 0 0 0 0 0 0 0 0 0 0 0 0 0 0 0 0 0 0 0 0 0 0 0 0 0 0 0 0 0 0 0 0 0 0 0 0 0 0 0 0 0 0 0 0 0 0 0 0 0 0 0 0 0 0 0 0 0 0 0 0 0 0 0 0 0 0 0 0 0 0 0 0 0 0 0 0 0 0 0 0 0 0 0 0 0 0 0 0 0 0 0 0 0 0 0 0 0 0 0 0 0 0 0 0 0 0 0 0 0 0 0 0 0 0 0 0 0 0 1 0 0 0 0 0 0 0 0 0 0 0 0 0 0 0 0 0 0 0 0 0 0 0 0 0 0 0 0 0 0 0 0 0 0 0 0 0 0 0 0 0 0 0 0 0 0 0 0 0 0 0 0 0 0 0 0 0 0 0 0 0 0 0 0 0 0 0 0 0 0 0 0 0 0 0 0 0 0 0 0 0 0 0 0 0 0 0 0 0 0 0 0 0 0 0 0 0 0 0 0 0 0 0 0 1 0 0 0 0 0 0 0 0 0 0 0 0 0 0 0 0 0 0 0 0 0 0 0 0 0 0 0 0 0 0 0 0 0 0 0 0 0 0 0 0 0 0 0 0 0 0 0 0 0 0 0 0 0 0 0 0 0 0 0 0 0 0 0 0 0 0 0 0 0 0 0 0 0 0 0 0 0 0 0 0 0 0 0 0 0 0 0 0 0 0 0 0 0 0 0 0 0 0 0 0 0 0 0 0 0 0 0 0 0 0 0 0 0 0 0 0 0 0 0 0 0 0 0 0 0 0 0 0 0 0 0 0 0 0 0 0 0 0 0 0 0 0 0 0 0 0 0 0 0 0 0 0 0 0 0 0 0 0 0 0 0 0 0 0 0 0 0 0 0 0 0 0 0 0 0 0 0 0 0 0 0 0 0 0 0 0 0 0 0 0 0 0 0 0 0 0 0 0 0 0 1 0 0 0 0 0 0 0 0 0 0 0 0 0 0 0 0 1 0 0 0 0 0 0 0 0 0 0 0 0 0 0 0 0 0 0 0 0 0 0 0 0 0 0 0 0 0 0 0 0 0 0 0 0 0 0 0 0 0 0 0 0 0 0 0 0 0 0 0 0 0 0 0 0 0 0 0 0 0 0 0 0 0 0 0 0 0 0 0 0 0 0 0 0 0 0 0 0 0 0 0 0 0 0 0 0 0 0 0 0 0 0 0 0 0 0 0 0 0 0 0 0 0 0 0 0 0 0 0 0 0 0 0 0 0 0 0 0 0 0 0 0 0 0 0 0 0 0 0 0 0 0 0 0 0 0 0 0 0 0 0 0 0 0 0 0 0 0 0 0 0 0 0
Manes.01G268500.v6.1 42 10 453 32 137 25 121 98 59 44 89 147 106 17 101 21 77 18 11 26 37 167 174 93 58 25 88 49 18 75 26 93 129 91 46 26 86 43 35 58 47 262 146 36 31 24 148 66 67 38 34 168 208 121 37 23 92 163 27 29 11 81 98 4 20 31 100 76 93 78 38 199 69 4 6 44 135 105 57 57 23 75 80 74 23 70 138 75 139 122 27 115 159 102 5 22 119 138 380 104 62 118 119 237 1 82 129 156 136 71 63 29 101 35 1 24 36 77 129 45 123 53 134 39 123 51 12 134 5 100 106 6 183 156 38 67 46 147 108 65 58 96 143 783 95 77 40 185 444 9 58 56 121 453 77 101 90 149 167 79 35 34 123 413 48 82 13 198 2 41 37 42 73 370 117 64 29 130 152 0 89 71 176 142 82 74 16 113 138 87 35 435 17 241 442 106 59 22 226 227 82 72 30 148 85 56 61 22 151 424 61 84 54 199 99 207 122 38 8 105 58 47 54 211 155 100 10 29 7 245 86 80 19 64 49 56 73 75 60 116 49 62 131 111 141 91 83 41 102 168 90 64 82 83 186 54 1 25 69 133 39 12 48 115 112 37 64 89 154 191 240 44 84 103 101 128 92 1 8 201 253 135 74 121 131 174 159 82 94 125 107 166 71 40 123 299 25 142 83 145 242 89 42 48 47 126 50 72 38 110 121 95 87 47 83 170 91 85 47 85 136 40 77 51 110 126 137 66 86 114 180 107 1 42 182 132 119 98 11 201 117 4 60 28 81 184 63 95 39 212 86 130 82 27 98 224 79 91 138 127 195 156 70 21 279 186 107 135 60 98 128 90 101 77 36 123 239 92 151 55 61 241 158 39 82 228 59 51 87 86 114 1 140 5 66 6 267 297 65 78 209 196 73 61 61 145 106 93 98 74 102 413 99 92 77 207 228 69 131 34 389 217 41 149 95 215 100 229 82 59 232 404 116 173 38 86 213 87 74 43 87 128 48 59 62 316 218 50 10 81 265 771 42 178 132 129 189 84 145 34 81 59 106 56 62 135 244 133 148 149 50 205 166 122 61 46 276 18 170 74 67 251 118 84 39 29 0 204 72 119 138 139 295 93 55 68 100 174 52 13 56 67 277 35 65 41 41 83 58 40 92 102 240 105 84 14 129 124 36 67 78 170 216 62 85 64 176 103 30 48 32 108 76 89 71 28 233 220 78 80 46 167 348 95 92 87 126 143 53 47 3 157 388 84 28 40 213 189 33 65 24 141 797 80 64 121 38 129 137 76 78 40 3 146 44 37 52 44 144 36 30 58 113 126 85 68 41 64 141 69 31 25 140 87 43 28 47 81 110 38 22 8 150 171 61 41 16 133 148 59 40 7 85 85 28 69 35 3 125 67 53 86 156 40 55 38 17 6 70 46 4 64 67 130 56 86 3 74 6 129 62 34 93 122 64 61 54 119 96 25 15 25 99 137 152 36 40 0 48 98 43 101 57 204 423 131 65 49 54 366 60 82 54 77 227 52 33 84 259 148 59 52 64 167 424 78 4 77 2 129 3 99 38 107 179 41 54 47 148 102 51 57 61 110 74 43 73 61 187 691 59 39 50 58 158 94 45 33 224 256 99 55 22 109 75 62 119 149 188 129 10 150 38 79 2 43 31 63 105 109 82 91 77 166 177 35 58 89 184 215 9 58 59 204 89 81 39 93
Manes.01G268600.v6.1 1 0 0 1 0 0 0 0 0 0 0 0 0 0 0 0 1 0 0 0 0 0 0 0 0 0 0 0 0 0 0 0 0 0 1 0 0 0 0 0 0 1 0 0 0 0 0 0 0 0 1 3 0 0 0 2 2 1 0 0 0 0 0 0 0 0 0 0 0 0 0 0 0 0 0 0 1 0 0 0 0 0 0 0 0 0 0 0 0 0 0 0 0 1 0 0 0 0 0 0 0 0 2 0 0 0 0 1 0 0 3 0 0 0 0 0 0 0 0 0 2 1 0 0 4 0 0 0 0 0 0 0 1 0 0 0 0 0 0 1 0 0 0 0 0 0 0 0 0 0 0 0 1 0 0 0 0 0 0 0 0 0 0 0 1 0 0 0 0 0 0 0 0 0 0 0 0 1 0 0 0 0 0 0 0 0 0 0 0 0 0 0 0 0 0 0 0 0 0 0 0 0 2 0 0 1 1 0 0 0 2 0 2 0 0 0 2 4 0 1 1 0 0 0 0 0 0 0 0 0 0 0 1 0 0 0 0 0 1 1 0 0 0 0 0 0 0 0 0 0 0 0 0 0 0 0 0 1 1 3 1 0 0 1 0 0 1 0 0 0 0 0 0 0 0 0 0 0 0 0 0 0 0 0 0 0 2 0 1 0 0 0 0 0 1 0 0 0 0 0 0 0 0 0 0 0 0 0 0 2 0 0 1 0 0 0 0 0 0 0 0 0 0 2 0 0 0 0 0 0 0 0 0 0 0 0 0 0 0 1 0 0 1 4 0 1 6 0 0 0 0 0 0 0 0 0 2 0 0 0 0 0 1 0 0 0 0 0 0 0 0 0 1 0 0 0 0 0 0 1 0 0 4 2 5 0 3 4 0 0 0 0 0 0 1 0 0 1 0 1 0 0 2 0 0 0 0 0 0 1 0 0 0 0 0 1 0 0 2 0 0 0 0 0 0 0 0 0 0 0 0 0 0 0 0 0 0 0 0 0 0 0 0 0 0 0 0 0 0 1 0 1 0 0 0 0 0 0 0 1 0 0 1 0 1 0 0 0 1 0 0 0 0 1 1 0 0 0 0 0 0 0 0 1 0 0 0 0 0 0 0 0 0 0 1 0 0 0 3 3 0 0 0 0 0 1 0 0 0 0 0 0 0 3 2 3 2 0 0 0 0 0 0 1 0 0 0 0 0 0 0 0 0 0 0 0 0 0 0 0 0 0 0 0 0 0 0 0 0 0 0 0 0 0 0 0 0 0 1 0 0 0 0 0 0 1 0 0 0 0 0 0 0 1 0 0 0 0 0 0 0 0 0 0 0 0 0 0 0 0 0 0 0 0 0 0 0 0 0 0 0 0 0 0 0 0 0 0 0 0 0 1 1 0 0 0 0 0 0 0 0 0 0 0 0 1 0 0 0 0 0 0 0 0 1 0 0 0 0 0 0 0 0 0 1 0 0 0 0 0 0 2 0 0 0 0 0 0 0 3 2 0 0 0 0 5 0 2 0 0 0 0 0 0 0 6 0 0 0 0 0 0 2 0 0 0 0 0 0 0 0 0 1 0 0 1 0 0 0 0 0 0 0 0 1 0 0 0 0 0 0 0 0 0 0 0 0 0 0 0 0 0 0 0 0 0 2 0 0 2 0 0 0 0 0 0 0 0 0 0 0 0 0 0 0 0 0 0 1 0 0 1 0 1 0 0 0 0
Manes.01G268700.v6.1 232 11 100 8 2 270 2 11 0 30 329 2 4 1 10 429 7 6 7 7 208 2 9 1 10 86 2 10 3 83 59 1 31 1 8 273 5 2 23 11 140 9 34 2 13 842 0 10 6 2 944 2 79 1 7 511 4 61 161 16 60 8 12 0 9 520 3 7 6 11 1009 6 9 0 3 967 9 21 1 9 310 4 5 2 1 63 4 20 10 5 219 2 82 41 1 3 374 6 196 4 6 570 2 122 4 10 948 5 60 1 31 744 2 9 4 10 822 1 7 4 119 2234 5 13 23 13 756 0 3 3 55 298 9 19 1 6 167 2 37 2 1 1297 3 370 2 3 665 3 273 0 0 1398 3 216 5 1 792 9 54 14 3 550 3 115 0 9 182 1 4 8 8 723 3 276 4 0 320 21 37 0 8 1419 1 46 5 14 473 1 24 3 1 264 71 13 161 14 3 17 1 28 14 22 661 7 43 11 4 116 3 162 8 12 14 1 15 7 75 964 9 59 5 34 6 1 51 7 35 21 10 64 7 0 33 20 43 0 36 1222 5 60 7 8 2306 7 29 7 8 1009 2 52 7 18 1045 13 70 8 7 574 4 120 10 6 926 14 47 3 24 3375 9 77 4 5 361 6 26 8 8 1 68 10 343 19 9 1145 7 161 22 22 2067 21 407 19 27 99 6 298 1 44 3034 10 391 64 3 449 4 235 26 53 1535 35 120 34 30 97 8 200 7 10 226 49 160 17 18 841 12 191 10 8 1418 28 20 22 3 404 22 121 47 35 253 15 31 4 14 514 4 154 16 41 429 8 32 8 11 681 22 38 15 5 2058 20 269 18 9 501 6 33 25 47 242 11 30 2 25 12 283 9 25 12 127 2324 12 87 20 21 2246 14 40 14 22 2412 3 4 13 0 171 1 306 32 54 278 0 26 10 23 12 0 12 1 1 525 17 31 2 60 678 4 70 0 50 381 1 58 10 44 1511 4 171 6 7 306 35 390 6 9 489 9 376 9 5 1474 4 19 7 28 583 2 245 18 6 237 4 747 3 32 2664 16 245 7 22 1576 8 47 12 6 654 0 540 9 73 168 1579 5 71 10 18 2928 2 0 13 6 1771 12 10 12 0 107 0 16 3 4 455 2 52 1 63 451 3 103 10 2 0 0 2 8 8 572 10 18 11 1 464 3 34 8 47 767 8 72 7 5 614 2 47 2 29 128 3 49 8 7 289 57 15 1 27 982 0 132 0 9 913 2 78 2 2 513 3 60 3 2 132 3 39 3 0 628 1 23 0 13 904 1 131 0 9 0 996 14 22 17 4 1102 4 37 9 4 996 6 4 4 6 1620 15 13 55 30 65 3 34 6 4 331 7 39 1 4 688 2 4 3 275 290 12 195 7 14 460 5 29 3 5 319 12 22 31 42 460 0 27 2 20 264 9 11 1 24 3 4 5 7 3 1220 11 41 2 21 34 4 30 6 2 1164 5 15 17 5 738 22 27 4 5 1577 6 191 11 8 14 0 8 4 5 1 368 12 45 12 17 2122 3 55 3 52 91 7 176 24 2 2563 2 27 7 29 1385 0 180 4 5 214 1 8 3 13 738 3 49 9 2 1234 14 2 5 9 384 1 56 4 6 513 5 186 5 4 2037 3 109 18 1 689 9 109 9 19 648 6 4 2 1 965 6 45 0 7 1242 8 8 17 3 1923 3 29 4 47 994 4 26 1 0 2512 8 99 13 15 1174 1 31 3 4 2
Manes.01G268800.v6.1 0 0 0 0 0 0 0 0 0 2 0 0 0 0 4 0 0 0 0 0 0 0 0 0 4 0 0 0 0 0 0 0 0 0 0 0 0 1 0 7 0 0 0 0 0 0 0 0 0 0 0 0 0 0 1 0 0 0 0 0 0 0 0 0 4 0 0 0 0 0 0 0 0 0 0 0 0 0 0 1 0 0 0 0 0 0 0 0 0 0 0 0 0 0 0 0 0 0 0 0 0 0 0 0 0 0 0 0 0 0 0 0 0 0 0 0 0 0 0 0 2 0 0 0 0 0 0 0 0 0 0 0 0 0 0 0 0 0 0 0 0 0 0 0 0 0 0 0 0 0 0 0 0 0 0 0 0 0 0 0 0 0 0 0 0 0 0 0 0 0 0 0 0 0 0 0 0 0 0 0 0 0 0 0 0 1 0 0 0 0 0 0 0 0 0 0 2 0 0 0 0 14 1 0 0 0 0 0 0 0 0 1 0 0 0 0 2 0 0 0 0 1 0 0 0 0 0 0 0 1 0 1 0 0 0 0 4 0 0 0 0 0 0 0 3 0 0 0 0 0 0 0 0 0 0 0 0 0 0 0 0 0 0 0 0 0 3 0 0 1 3 0 0 0 0 0 0 0 0 0 0 0 0 0 0 0 0 6 0 0 0 0 0 0 0 0 0 0 0 0 0 0 0 0 0 0 0 1 0 0 0 0 0 0 0 1 0 7 0 0 0 0 0 0 0 2 0 0 0 0 0 0 0 0 0 0 0 2 0 0 0 0 0 0 0 0 0 2 0 0 0 0 1 0 0 0 0 1 0 0 0 0 0 0 0 0 0 13 0 0 0 0 0 0 0 0 0 0 2 0 0 0 0 2 0 0 2 1 0 0 0 0 0 0 0 0 0 0 2 0 0 0 0 2 0 0 0 0 0 0 0 0 0 4 0 0 0 0 2 0 0 0 0 3 0 0 0 0 0 0 0 0 3 0 0 0 1 0 0 0 0 0 0 5 0 0 0 0 0 0 0 0 0 1 0 0 0 0 1 0 0 0 0 0 0 0 0 0 0 0 0 0 2 2 1 0 0 0 0 9 0 0 0 0 0 0 0 0 0 0 0 0 0 0 43 0 0 0 0 6 0 0 0 0 40 0 0 0 0 2 0 0 0 0 1 0 0 0 0 1 0 0 0 0 1 0 0 0 0 3 0 0 0 0 2 0 0 2 0 2 0 0 0 0 3 0 0 2 0 0 0 0 0 0 0 0 0 0 0 0 0 0 0 0 0 0 0 0 0 0 0 0 0 0 0 2 0 0 0 0 0 0 2 0 0 0 0 0 0 0 0 0 0 0 0 1 0 0 0 0 0 0 0 0 0 0 0 0 0 0 5 0 0 0 0 8 0 0 0 0 1 0 1 0 0 1 0 0 0 0 0 0 0 0 0 1 0 0 0 0 0 0 0 0 0 0 0 0 0 0 0 0 0 0 0 2 0 0 0 0 0 0 0 0 0 0 2 0 0 0 0 1 0 0 0 0 0 0 0 0 0 10 0 0 0 0 0 0 0 0 0 0 0 0 0 0 1 0 0 0 0 0 0 0 0 0 0 0 0 0 0 0 0 0 0 0 0 0 0 0 0 0 0 0 0 0 0 0 0 1 0 1 0 0 0 0 0 0 0 0 0 1 0 0 0 0 0 0 0 0 0 1 0 0 0 0 0 0
Manes.01G268900.v6.1 492 24 381 372 301 201 167 217 115 157 347 201 207 56 644 430 353 76 162 188 252 141 153 546 397 141 230 755 109 215 182 230 164 153 190 313 180 182 60 229 185 253 93 95 178 178 128 282 174 386 346 353 112 226 150 426 357 325 145 474 53 121 114 2 108 154 122 207 181 160 139 235 108 16 20 174 223 318 101 380 316 155 255 307 139 63 166 223 396 222 125 148 200 243 4 268 220 469 201 316 327 135 117 94 5 376 229 368 407 297 285 137 315 43 2 89 399 242 113 49 375 236 217 72 645 135 51 114 38 404 221 104 288 221 42 186 247 260 361 171 439 620 316 247 198 136 148 222 216 7 209 144 249 167 241 716 302 485 304 329 193 176 118 106 94 242 111 270 4 202 200 202 117 235 301 443 208 171 165 0 326 281 461 178 399 217 172 239 110 335 200 167 294 331 350 395 514 412 248 347 362 277 693 400 130 381 537 328 300 293 160 503 418 373 619 502 426 493 36 605 247 231 224 268 489 167 6 185 7 275 293 574 342 82 217 245 378 313 116 222 160 260 439 100 385 150 127 200 171 307 90 237 408 314 402 274 4 192 209 298 69 216 308 193 438 172 304 202 177 287 274 278 364 289 410 192 427 5 55 268 293 283 128 682 182 578 340 286 350 280 164 256 329 315 187 400 158 461 288 165 304 259 243 461 163 271 301 339 188 334 282 315 717 396 121 266 151 244 400 218 354 103 340 341 197 298 104 354 172 176 248 240 5 170 369 189 311 234 137 306 265 27 233 186 405 198 329 560 238 277 176 291 196 268 190 311 158 715 244 167 220 397 410 262 250 340 280 261 243 133 264 208 349 249 229 278 395 392 780 697 420 570 583 517 910 506 297 349 572 255 195 6 274 13 714 9 375 766 342 282 383 366 134 200 330 265 176 268 355 281 112 160 231 588 163 286 323 117 222 290 468 453 111 397 437 188 199 304 219 240 226 411 401 698 317 126 325 293 318 478 454 272 249 234 313 414 74 206 63 507 244 196 246 484 220 370 328 807 457 558 280 456 566 389 528 170 241 251 509 490 119 291 370 519 567 224 357 39 613 264 244 501 537 449 318 190 1 486 168 285 204 182 196 245 391 379 364 223 290 381 266 182 456 99 366 882 374 464 479 253 336 241 129 171 302 440 399 492 195 524 688 238 479 198 393 399 361 784 137 738 256 223 337 237 305 180 196 69 157 405 176 180 171 231 567 270 457 273 285 657 41 149 233 503 93 216 454 229 156 226 205 108 528 327 462 262 179 224 525 246 479 320 10 285 410 307 180 97 102 158 174 224 238 169 249 506 168 255 248 166 264 156 253 324 185 475 144 108 123 130 271 101 202 369 237 129 172 248 208 234 269 734 399 374 196 514 361 4 509 252 308 184 267 237 239 255 75 11 290 164 11 81 146 234 192 402 43 124 20 230 231 193 136 319 284 259 142 339 428 207 135 124 264 272 564 171 302 3 156 506 162 261 87 483 610 580 467 469 188 391 291 491 261 363 696 756 1859 318 414 710 374 574 403 393 308 310 3 674 6 624 30 634 358 530 388 440 471 207 436 114 225 795 285 302 216 173 479 226 394 257 201 525 440 334 636 300 347 68 248 171 339 498 77 352 293 323 499 251 239 616 251 346 425 345 7 130 301 153 168 373 262 693 149 172 265 138 150 394 243 292 168 481 251 472 146 356 684 219
Manes.01G269000.v6.1 166 19 95 65 90 118 52 76 38 31 173 105 73 31 84 122 75 28 62 20 88 38 73 166 72 76 90 51 28 55 69 19 47 46 75 116 80 114 50 50 68 103 46 38 40 92 60 85 97 69 160 97 73 151 40 132 130 103 62 98 136 56 72 2 73 175 67 52 41 19 92 99 128 3 1 88 58 180 37 141 186 74 85 72 41 86 169 224 96 74 85 65 61 60 1 75 161 86 87 85 76 94 42 38 2 59 137 102 172 33 83 139 68 36 3 28 166 80 59 41 87 154 35 67 104 45 85 43 9 67 38 83 94 101 40 36 148 58 61 48 85 231 79 78 133 122 264 85 81 3 113 123 85 75 104 116 200 64 86 54 41 251 37 41 63 69 75 65 0 116 85 142 121 74 56 135 273 113 77 1 188 269 111 310 193 141 195 126 146 194 227 136 135 106 134 164 122 237 93 221 113 108 245 125 47 122 104 182 141 123 84 148 137 106 154 83 66 322 9 217 59 106 157 105 145 76 13 86 4 195 123 111 512 49 100 127 164 146 56 90 27 37 239 76 108 80 64 134 46 96 35 40 154 94 159 62 2 168 64 73 38 44 134 98 92 66 99 116 58 88 87 92 126 77 150 46 127 1 31 78 64 53 42 257 48 129 56 157 223 67 63 69 57 111 55 116 52 65 239 151 93 110 60 203 64 57 45 51 147 84 63 79 138 186 49 150 40 71 218 56 91 50 88 174 95 110 38 94 105 39 64 30 1 121 42 108 24 82 68 52 77 6 72 168 68 121 89 99 161 50 53 62 76 342 80 130 31 99 119 44 57 64 39 309 123 112 67 93 149 85 155 78 71 42 61 148 181 105 144 223 87 202 141 87 157 184 79 138 71 128 77 3 105 8 259 5 111 179 56 53 100 59 55 87 99 62 36 80 61 122 49 99 78 108 78 70 54 50 34 68 52 229 29 61 310 76 64 150 72 93 30 128 109 112 174 44 67 73 71 216 103 55 73 65 106 125 16 41 14 253 63 56 71 91 101 46 59 132 138 278 67 35 95 68 263 28 72 106 76 204 91 66 135 74 80 244 81 15 106 82 173 116 237 84 78 55 0 115 35 66 141 109 113 36 68 105 94 81 58 19 75 95 117 27 52 165 123 97 143 89 158 118 71 45 86 186 203 138 46 49 255 79 143 82 71 135 63 129 46 40 91 67 71 43 33 132 58 37 50 52 112 67 51 72 136 127 94 80 34 112 12 53 82 120 46 159 93 125 46 59 90 43 174 81 80 196 146 83 185 75 106 156 2 118 150 61 212 52 136 22 71 122 152 161 163 52 139 84 210 60 93 151 140 133 64 104 166 22 80 47 212 90 99 121 114 48 145 124 122 44 55 185 86 303 61 106 143 3 251 59 84 204 51 60 43 61 135 2 108 110 1 48 33 107 32 116 18 82 5 58 92 127 72 246 88 162 341 185 150 37 87 105 121 64 97 106 156 3 117 266 174 86 93 123 165 113 112 298 114 136 108 95 123 207 91 119 121 183 84 173 104 154 238 127 89 96 5 139 4 60 4 72 182 76 78 118 87 152 76 86 85 118 191 146 71 5 71 46 68 73 47 108 185 56 186 55 51 61 106 85 89 114 66 48 38 33 92 97 40 135 139 83 222 103 3 48 68 100 46 130 68 156 113 88 144 103 60 89 141 192 81 168 287 79 88 125 137 92
Manes.01G269100.v6.1 0 0 0 11 0 10 0 29 2 0 1 2 19 1 2 1 7 0 5 1 15 5 1 23 0 2 27 2 5 1 0 1 7 8 0 3 6 4 2 2 4 16 1 1 0 2 1 2 2 0 2 1 0 12 0 6 1 4 19 2 2 9 6 0 0 0 5 3 8 0 0 4 4 0 0 5 11 6 0 1 0 1 1 11 1 6 4 6 7 5 2 10 19 4 0 21 0 6 0 7 1 2 4 0 1 0 2 1 6 0 0 0 3 7 0 0 4 13 20 12 10 1 3 5 8 0 1 0 0 0 0 0 0 38 2 1 0 0 9 0 5 4 5 0 3 0 0 3 0 1 0 2 1 1 2 1 0 4 9 0 3 3 1 2 16 2 0 2 0 10 0 1 0 0 0 1 3 8 8 0 0 28 18 23 149 9 11 5 1 25 0 0 2 8 1 2 0 8 11 31 4 1 8 9 1 1 4 1 6 0 0 0 15 0 14 5 12 5 1 42 2 2 5 7 20 1 3 7 0 41 4 3 3 3 15 14 1 0 18 24 18 1 1 35 23 17 11 0 21 12 20 14 1 1 46 23 0 0 25 20 2 1 0 24 13 10 5 2 66 22 5 19 3 96 37 12 53 0 1 8 45 2 2 9 48 21 0 1 7 1 9 1 0 92 1 18 0 0 5 5 49 6 2 7 1 33 16 0 0 14 45 8 3 30 11 13 5 1 18 23 9 0 9 1 1 35 0 4 2 0 4 2 0 1 15 16 14 12 1 6 10 2 2 2 0 3 8 0 1 15 2 2 0 3 12 25 0 6 4 17 27 21 2 8 3 10 7 2 3 2 24 1 0 0 14 0 28 0 1 3 0 117 1 0 7 13 8 15 0 2 108 1 28 5 1 1 16 14 2 3 0 4 5 0 10 6 9 6 1 2 3 0 1 0 6 3 17 8 1 9 4 42 1 0 7 22 26 6 1 1 10 28 5 3 6 3 1 32 2 0 1 1 3 4 14 1 0 2 0 33 12 1 8 10 11 3 8 39 4 2 31 24 2 3 5 11 34 67 0 27 5 3 35 16 1 0 7 2 7 0 2 2 9 1 0 3 0 8 5 0 0 9 0 5 0 0 4 0 5 2 5 1 31 0 1 4 16 31 0 0 4 2 2 0 1 2 4 52 0 0 18 4 33 1 3 12 2 53 6 0 5 22 11 3 1 14 2 1 1 2 1 6 3 21 0 2 13 0 3 2 5 2 3 98 0 5 5 15 0 1 2 3 47 1 0 19 2 5 5 7 3 2 1 9 7 1 10 3 5 5 0 1 18 5 57 24 1 0 24 3 2 11 5 16 0 13 0 18 13 0 7 2 4 30 18 1 11 10 4 2 3 6 5 14 2 1 12 0 6 8 1 1 2 14 5 3 6 0 5 2 0 4 43 18 82 5 0 1 0 12 0 0 24 3 66 31 2 2 4 3 0 6 0 19 15 0 6 0 1 3 0 0 1 2 59 10 0 8 3 20 8 1 0 6 0 13 0 0 7 18 4 0 0 2 4 1 0 2 0 9 0 0 1 0 6 16 1 0 2 4 23 1 4 10 10 2 0 6 0 0 8 0 3 0 2 0 9 0 1 10 1 0 0 4 2 13 8 2 7 9 5 0 4 0 0 4 0 3 10 8 3 1 1 5 24 1 1 3 1 14 2 0 3 2 10 13 0 7
Manes.01G269200.v6.1 0 0 0 0 0 0 0 0 0 0 0 0 0 0 0 0 0 0 0 0 0 0 0 0 0 0 0 0 0 0 0 0 0 0 0 0 0 0 0 0 0 0 0 0 0 0 0 0 0 0 0 0 0 0 0 0 0 0 0 0 0 0 0 0 0 0 0 0 0 0 0 0 0 0 0 0 0 0 0 0 0 0 0 0 0 0 0 0 0 0 0 0 0 0 0 0 0 0 0 0 0 0 0 0 0 0 0 0 0 0 0 0 0 0 0 0 0 0 0 0 0 0 0 0 0 0 0 0 0 0 0 0 0 0 0 0 0 0 0 0 0 0 0 0 0 0 0 0 0 0 0 0 0 0 0 0 0 0 0 0 0 0 0 0 0 0 0 0 0 0 0 0 0 0 0 0 0 0 0 0 0 0 0 0 0 0 0 0 0 0 0 0 0 0 0 0 0 0 0 0 0 0 0 0 0 0 0 0 0 0 0 0 0 0 0 0 0 0 0 0 0 0 0 0 0 0 0 0 0 0 0 0 0 0 0 0 0 0 0 0 0 0 0 0 0 0 0 0 0 0 0 0 0 0 0 0 0 0 0 0 0 0 0 0 0 0 0 0 0 0 0 0 0 0 0 0 0 0 0 0 0 0 0 0 0 0 0 0 0 0 0 0 0 0 0 0 0 0 0 0 0 0 0 0 0 0 0 0 0 0 0 0 0 0 0 0 0 0 0 0 0 0 0 0 0 0 0 0 0 0 0 0 0 0 0 0 0 0 0 0 0 0 0 0 0 0 0 0 0 0 0 0 0 0 0 0 0 0 0 0 0 0 0 0 0 0 0 0 0 0 0 0 0 0 0 0 0 0 0 0 0 0 0 0 0 0 0 0 0 0 0 0 0 0 0 0 0 0 0 0 0 0 0 0 0 0 0 0 0 0 0 0 0 0 0 0 0 0 0 0 0 0 0 0 0 0 0 0 0 0 0 0 0 0 0 0 0 0 0 0 0 0 0 0 0 0 0 0 0 0 0 0 0 0 0 0 0 0 0 0 0 0 0 0 0 0 0 0 0 0 0 0 0 0 0 0 0 0 0 0 0 0 0 0 0 0 0 0 0 0 0 0 0 0 0 0 0 0 0 0 0 0 0 0 0 0 0 0 0 0 0 0 0 0 0 0 0 0 0 0 0 0 0 0 0 0 0 0 0 0 0 0 0 0 0 0 0 0 0 0 0 0 0 0 0 0 0 0 0 0 0 0 0 0 0 0 0 0 0 0 0 0 0 0 0 0 0 0 0 0 0 0 0 0 0 0 0 0 0 0 0 0 0 0 0 0 0 0 0 0 0 0 0 0 0 0 0 0 0 0 0 0 0 0 0 0 0 0 0 0 0 0 0 0 0 0 0 0 0 0 0 0 0 0 0 0 0 0 0 0 0 0 0 0 0 0 0 0 0 0 0 0 0 0 0 0 0 0 0 0 0 0 0 0 0 0 0 0 0 0 0 0 0 0 0 0 0 0 0 0 0 0 0 0 0 0 0 0 0 0 0 0 0 0 0 0 0 0 0 0 0 0 0 0 0 0 0 0 0 0 0 0 0 0 0 0 0 0 0 0 0 0 0 0 0 0 0 0 0 0 0 0 0 0 0 0 0 0 0 0 0 0 0 0 0 0 0 0 0 0 0 0 0 0 0 0 0 0 0 0 0 0 0 0 0 0 0 0
Manes.01G269300.v6.1 5 1 0 3 10 1 1 0 2 0 2 1 1 0 3 3 4 0 5 0 3 1 0 8 1 2 7 0 8 1 1 2 1 1 0 2 24 5 1 0 3 18 0 3 1 2 6 1 9 5 1 11 1 9 0 0 15 1 0 4 1 0 1 0 3 5 2 0 4 1 2 10 5 0 0 3 6 28 14 2 4 4 8 12 2 4 5 12 13 1 1 6 9 0 0 2 2 0 2 4 4 0 3 0 0 0 1 3 1 2 3 0 2 0 0 0 5 10 0 0 2 0 0 0 1 0 0 0 0 2 1 4 4 0 0 0 3 2 0 0 2 1 1 0 8 1 4 1 0 0 5 3 9 4 14 0 7 4 3 1 0 3 4 1 2 6 1 3 0 9 7 3 9 1 1 9 0 2 2 0 9 5 11 12 12 4 23 16 3 15 3 2 2 21 5 21 3 5 19 5 13 1 18 20 1 13 8 4 6 4 16 9 12 5 17 8 0 0 0 5 2 2 2 2 8 0 0 8 0 3 6 0 3 8 3 6 2 1 2 1 4 1 0 3 3 3 0 2 0 1 11 1 3 3 1 3 0 1 0 0 0 1 1 8 1 5 3 1 9 1 1 1 3 3 5 0 0 0 1 2 2 3 3 2 4 5 2 7 1 0 1 4 5 1 3 6 12 2 1 6 5 2 1 1 5 1 3 0 0 1 2 4 3 2 1 5 2 1 2 0 1 0 1 2 0 4 0 0 1 1 0 6 0 1 3 0 2 1 0 2 4 0 5 5 2 3 3 0 6 1 2 4 0 2 3 1 0 1 2 0 2 7 6 2 1 3 2 1 0 4 7 4 2 0 4 8 2 7 2 7 5 7 8 2 7 14 4 14 9 3 5 0 4 0 0 0 1 2 3 6 1 5 0 2 7 11 5 30 3 8 1 7 18 2 6 11 3 5 1 6 2 20 0 5 0 1 4 4 0 0 2 5 4 4 1 4 0 2 0 2 7 0 0 0 0 1 1 0 1 0 2 0 16 7 3 0 4 9 2 3 6 5 3 3 3 0 1 1 1 6 1 14 14 5 0 4 2 2 14 0 6 18 2 10 1 4 0 7 7 1 3 4 5 10 1 8 5 0 3 5 0 7 2 0 2 0 5 7 7 0 1 3 2 8 1 5 14 3 1 0 1 0 1 9 1 1 8 6 0 1 5 6 3 1 2 5 1 0 6 0 3 4 0 5 4 0 9 0 1 3 17 6 2 19 1 2 6 3 13 3 11 5 9 11 5 6 2 5 14 13 1 0 0 2 25 1 5 1 3 6 2 0 6 4 1 1 3 1 4 7 2 1 2 1 3 3 3 1 4 1 8 0 6 2 7 0 2 6 1 2 1 6 15 6 2 1 7 0 23 4 5 5 6 10 7 1 2 0 1 2 3 0 13 2 0 1 1 6 1 5 0 8 8 9 3 3 3 5 8 1 0 1 13 2 5 0 0 0 7 11 0 8 3 2 3 10 0 7 3 2 5 0 1 4 4 10 0 6 5 7 9 3 4 1 2 8 0 8 0 0 1 0 5 6 5 14 0 9 3 3 8 0 7 4 2 2 4 1 4 0 5 8 4 16 7 11 13 0 9 0 2 3 4 2 0 40 1 4 0 5 8 0 9 22 0 7 3 2 2 6 5 2 3 24 1 0 4 0 6 2 3 6 7 10 0 14 13 7
Manes.01G269400.v6.1 0 0 0 0 0 0 0 0 0 0 0 0 0 0 0 0 0 0 0 0 0 0 0 0 0 0 0 0 0 0 0 0 0 0 0 0 0 0 0 0 0 0 0 0 0 0 0 0 0 0 0 0 0 0 0 0 0 0 0 0 0 0 0 0 0 0 0 0 0 0 0 1 0 0 0 0 0 0 0 0 0 0 0 0 0 0 0 0 0 0 0 0 0 0 0 0 0 0 0 0 0 0 0 0 0 0 1 0 1 0 0 0 0 0 0 0 0 0 0 0 0 0 0 0 0 0 0 0 0 0 0 0 0 0 0 0 0 0 0 0 0 0 0 0 0 0 0 0 0 0 0 0 0 0 0 0 0 0 0 0 0 0 0 0 0 0 0 0 0 0 0 0 0 0 0 0 0 0 0 0 0 0 0 0 0 0 0 0 0 0 0 0 0 0 0 0 0 0 0 0 0 0 0 0 0 0 0 0 0 0 0 0 0 0 0 0 0 0 0 0 0 0 0 0 0 0 0 0 0 0 0 0 0 0 0 0 0 0 1 0 0 0 0 0 0 0 0 0 0 0 0 0 0 0 0 0 0 0 0 0 0 0 0 1 0 0 0 0 0 0 0 0 0 0 0 0 0 0 0 0 0 0 0 0 0 1 0 0 0 0 0 0 0 0 0 0 0 0 0 0 0 0 0 0 0 0 0 0 0 0 0 0 0 0 0 0 0 0 0 0 0 0 0 0 0 0 0 0 0 0 1 0 0 0 0 0 0 0 0 0 1 0 0 0 0 0 0 0 0 0 0 0 0 0 0 0 0 0 0 0 0 0 0 0 0 0 0 0 0 0 0 0 0 0 0 0 0 0 0 0 0 0 0 0 0 0 0 0 0 0 1 0 0 0 0 0 0 0 0 0 0 3 0 0 0 0 0 0 0 0 0 0 0 0 0 0 1 0 0 0 0 0 0 0 0 0 0 0 0 0 0 0 0 0 0 0 0 0 0 0 0 0 0 0 0 0 0 0 0 0 0 0 0 0 0 0 0 0 0 0 0 0 0 0 0 0 0 0 0 0 0 0 0 0 0 0 0 0 0 0 0 0 0 0 0 0 0 2 0 0 0 0 0 0 0 0 0 0 0 0 0 0 0 0 0 0 0 0 0 0 0 0 0 0 0 0 0 0 0 0 0 0 0 0 0 0 0 3 0 0 0 0 0 0 0 0 0 0 0 0 0 0 0 0 0 0 4 0 0 0 0 0 0 0 0 0 0 0 0 0 0 0 0 0 0 0 0 0 0 0 0 0 0 0 0 0 0 0 0 0 0 0 0 0 0 0 0 0 5 0 0 0 0 0 0 0 0 0 0 0 0 0 0 0 0 0 0 0 0 0 0 0 0 0 0 0 0 0 0 0 0 0 0 0 0 0 0 0 0 0 0 0 1 0 0 0 0 0 0 0 0 0 0 0 0 0 0 0 0 0 0 0 0 0 0 0 0 0 0 0 0 0 0 0 1 0 0 0 0 0 0 0 0 0 0 0 0 0 0 0 0 0 0 0 0 0 0 0 0 0 0 0 0 0 0 0 0 0 0 0 0 0 0 0 0 0 0 0 0 0 0 0 0 0 0 0 0 0 0 0 0 0 0 0 0 0 0 0 2 4 0 0 0 0 0 0 0 0 0 0 0 0 0 0 0 0 0 0 0 0 0 0 0 0 0 0 0 0
Manes.01G269500.v6.1 0 0 0 0 0 0 0 0 0 0 0 0 0 0 0 0 0 0 0 0 0 0 0 0 0 0 0 0 0 0 0 0 0 0 0 0 0 0 0 0 0 0 0 0 0 0 0 0 0 0 0 0 0 0 0 0 0 0 0 0 0 0 0 0 0 0 0 0 0 0 0 0 0 0 0 0 0 0 0 0 0 0 0 0 0 0 0 0 0 0 0 0 0 0 0 0 0 0 0 0 0 0 0 0 0 0 0 0 0 0 0 0 0 0 0 0 0 0 0 0 0 0 0 0 0 0 0 0 0 0 0 0 0 0 0 0 0 0 0 0 0 0 0 0 0 0 0 0 0 0 0 0 0 0 0 0 0 0 0 0 0 0 0 0 0 0 0 0 0 0 0 0 0 0 0 0 0 0 0 0 0 0 0 0 0 0 0 0 0 0 0 0 0 0 1 0 0 0 0 0 0 0 0 0 0 0 0 0 0 1 0 0 0 0 0 0 0 0 0 0 0 0 0 0 0 0 0 0 0 0 0 0 0 0 0 0 0 0 0 0 0 0 0 0 0 0 0 0 0 0 0 0 0 0 0 0 0 0 0 0 0 0 0 0 0 0 0 0 0 1 0 0 0 0 0 0 0 0 0 0 0 0 0 0 0 0 0 0 0 0 0 0 0 0 0 0 0 0 0 0 0 0 0 0 0 0 0 0 0 0 0 0 0 0 0 0 0 0 0 0 0 0 0 0 0 0 0 0 0 0 0 0 0 0 0 0 0 0 0 0 0 0 0 0 0 0 0 0 0 0 0 0 0 0 0 0 0 0 0 0 0 0 0 0 0 0 0 0 0 0 0 0 0 0 0 0 0 0 0 0 0 0 0 0 0 0 0 0 0 0 0 0 0 0 0 0 0 0 0 0 0 0 0 0 0 0 0 0 0 0 0 0 0 0 0 0 0 0 0 0 0 0 0 0 0 0 0 0 0 0 0 0 0 0 0 0 0 0 0 0 0 0 0 0 0 0 0 0 0 0 0 0 0 0 0 0 0 0 0 0 0 0 0 0 0 0 0 0 0 0 0 0 0 0 0 0 0 0 0 0 0 0 0 0 0 0 0 0 0 0 0 0 0 0 0 0 0 0 0 0 0 0 0 0 0 0 0 0 0 0 0 0 0 0 0 0 0 0 0 0 0 0 0 0 0 0 0 0 0 0 0 0 0 0 0 0 0 0 0 0 0 0 0 0 0 0 0 0 0 0 0 0 0 0 0 0 0 0 0 0 0 0 0 0 0 0 0 0 0 0 0 0 0 0 0 0 0 0 0 0 0 0 0 0 0 0 0 0 0 0 0 0 0 0 0 0 0 0 0 0 0 0 0 0 0 0 0 0 0 0 0 0 0 0 0 0 0 0 0 0 0 0 0 0 0 0 0 0 0 0 0 0 0 0 0 0 0 0 0 0 0 0 0 0 0 0 0 0 0 0 0 0 0 0 0 0 0 0 0 0 0 0 0 0 0 0 0 0 0 0 0 0 0 0 0 0 0 0 0 0 0 0 0 0 0 0 0 0 0 0 0 0 0 0 0 0 0 0 0 0 0 0 0 0 0 0 0 0 0 0 0 0 0 0 0 0 0 0 0 0 0 0 0 0 0 0 0 0 0 0 0 0 0 0 0 0 0 0 0 0 0 0 0 0 0 0 0 0 0 0 0 0 0 0 0 0 0 0
Manes.01G269600.v6.1 4 4 15 11 21 2 4 12 0 0 6 6 4 5 2 4 33 0 8 2 2 3 1 11 1 0 11 4 0 2 1 8 3 12 1 3 2 2 5 9 9 8 5 6 2 1 7 2 16 5 1 44 4 24 3 3 25 5 1 12 3 11 8 1 3 5 14 1 24 4 0 44 13 2 0 3 13 3 15 1 8 55 1 117 6 11 64 6 30 29 4 14 5 13 0 6 13 78 15 33 9 4 26 16 0 0 9 69 2 11 18 3 20 7 0 1 8 43 12 4 5 6 69 2 105 11 0 9 0 28 9 0 32 9 3 9 5 43 4 15 2 6 28 10 27 13 0 45 13 1 5 8 58 8 26 5 3 35 6 47 10 5 23 14 23 5 1 27 1 22 3 8 33 4 61 16 5 33 9 0 7 5 14 25 28 7 2 10 4 19 6 18 3 15 31 38 1 3 40 6 52 19 9 85 12 94 50 0 14 11 30 25 1 38 4 198 34 7 35 7 33 7 1 30 14 59 1 0 7 6 180 5 7 18 17 54 11 23 17 24 95 20 52 18 4 41 12 3 4 18 22 7 14 45 43 51 1 4 28 7 23 6 7 51 29 69 44 20 86 13 106 36 28 46 12 34 39 0 3 78 11 103 14 14 82 2 8 5 10 65 9 108 26 3 73 3 31 19 5 37 13 54 7 7 126 10 32 18 1 52 12 78 96 10 64 20 130 4 9 93 7 51 23 3 64 10 25 14 0 39 3 27 0 1 32 8 34 9 1 19 4 0 7 1 36 12 59 56 4 37 6 57 28 5 10 5 14 6 10 144 21 10 6 3 23 4 89 46 3 20 4 82 19 2 5 3 7 45 4 5 22 17 21 11 5 28 0 30 49 3 22 1 26 3 11 0 5 119 8 2 13 2 6 3 2 15 6 18 0 2 13 8 36 29 2 28 7 10 19 4 12 4 8 7 19 67 12 25 9 7 117 13 176 23 6 122 7 102 21 3 95 80 77 24 4 142 11 10 7 11 105 14 53 14 3 16 7 179 18 4 149 6 74 12 9 86 12 45 57 15 7 22 6 38 1 0 63 2 76 19 10 47 9 14 10 2 0 4 14 4 3 8 8 38 30 5 20 5 38 0 1 1 0 21 19 1 1 4 4 8 5 10 15 48 25 3 62 1 16 1 0 11 6 44 10 6 34 5 14 19 0 14 0 19 6 4 17 31 13 0 3 44 20 46 15 5 58 4 29 9 3 12 10 27 2 2 3 16 7 13 1 6 22 11 2 22 1 8 3 13 4 4 2 7 34 7 11 11 14 11 3 3 28 20 25 5 2 10 5 31 6 2 20 0 18 2 11 11 5 10 3 0 12 4 12 0 5 8 5 21 0 3 18 9 23 6 4 2 7 4 13 7 22 5 34 3 6 1 5 9 0 6 36 1 47 5 0 4 0 58 12 26 22 6 26 7 3 17 4 14 2 1 62 3 41 3 0 0 13 92 11 10 9 28 13 49 20 3 40 15 20 3 4 118 10 78 9 5 18 1 2 9 7 14 6 19 1 0 0 1 0 3 6 45 8 13 11 2 6 9 31 13 16 15 16 10 8 0 14 15 29 4 12 35 5 68 39 0 32 21 32 6 1 7 1 10 4 1 42 2 33 30 3 22 1 34 19 3 27 7 14 28 0 18 4 7 2 4 20 16 12 4 3 40 2 58 1 12
Manes.01G269700.v6.1 147 3 66 6 21 90 8 12 2 1 137 25 10 3 5 82 9 4 3 4 79 12 4 6 0 42 7 5 0 0 151 7 7 7 5 296 22 6 15 6 60 14 15 5 7 67 10 2 19 6 213 22 32 11 6 33 9 10 28 5 15 22 23 1 2 147 12 6 9 1 87 45 4 0 2 59 14 15 1 9 42 56 7 7 2 72 63 14 5 8 98 34 1 4 0 2 124 17 35 3 7 43 20 26 1 3 57 25 2 4 10 42 9 6 0 2 84 21 3 4 6 84 19 7 13 1 33 12 0 11 0 35 40 14 1 3 59 19 6 9 0 243 13 16 30 5 85 22 31 1 9 80 22 23 1 1 45 20 9 3 10 139 16 21 10 2 21 13 0 10 5 84 23 40 10 2 56 24 4 0 0 133 25 21 4 3 155 26 10 27 1 38 87 11 82 17 16 118 26 19 19 13 188 83 14 18 13 125 21 42 14 32 88 9 1 5 2 78 7 7 16 1 72 23 7 7 0 51 2 19 22 2 87 33 8 4 6 34 7 16 16 3 155 10 1 3 9 66 7 4 8 2 28 14 4 1 0 32 13 1 3 4 44 19 9 1 17 47 20 3 7 2 20 41 1 0 1 0 11 15 0 21 3 63 28 3 14 10 30 20 4 12 7 37 15 15 29 3 84 43 11 21 1 24 22 6 16 3 48 45 22 24 18 28 20 4 10 9 29 38 5 5 6 137 52 15 2 1 80 20 2 26 0 45 36 8 19 8 76 10 7 3 8 78 22 27 25 3 95 37 6 16 3 52 22 8 4 5 56 24 1 2 0 90 13 5 4 22 88 23 6 14 15 5 85 11 29 13 2 174 19 34 39 16 200 36 16 13 10 81 18 0 8 5 73 1 5 15 2 73 24 6 8 14 88 32 3 17 41 151 12 30 6 11 70 25 6 33 3 67 21 14 6 3 84 6 6 4 0 27 53 22 5 6 27 15 4 5 6 37 23 38 9 9 48 100 9 12 0 44 51 37 13 9 136 41 9 11 2 47 63 9 18 17 42 29 6 7 0 5 67 24 4 9 10 87 25 2 16 2 88 26 5 19 2 20 1 4 4 0 29 12 27 11 5 64 45 23 10 0 20 2 1 3 13 97 8 9 8 2 69 16 17 11 4 82 46 12 0 7 171 23 20 3 2 77 82 14 9 25 92 35 1 9 4 100 21 16 20 24 48 7 30 9 2 73 49 12 0 3 54 28 14 10 19 122 33 49 13 3 58 24 47 11 10 43 31 12 8 13 13 37 5 11 13 6 81 30 27 2 3 29 10 14 1 5 24 15 11 5 5 91 5 12 4 9 84 7 7 12 81 27 10 8 1 11 96 7 30 5 12 68 12 13 7 8 55 0 16 1 9 43 14 6 9 15 9 1 4 1 0 15 4 7 2 3 14 11 2 0 2 49 13 11 8 9 160 26 11 9 4 19 25 7 17 1 28 0 5 15 3 13 32 21 8 10 0 73 18 18 9 7 46 22 21 5 2 45 23 0 8 5 218 50 38 6 1 52 0 1 0 2 71 20 15 12 1 40 22 4 4 3 43 19 14 3 4 88 14 32 11 3 110 27 32 7 4 52 35 7 5 1 75 72 1 21 3 65 17 3 4 3 91 12 1 5 1 52 20 9 9 4 58 30 8 0 10 232 22 16 12 21 119 19 6 16 28 12
Manes.01G269800.v6.1 0 0 0 0 0 0 0 0 0 0 0 0 0 0 0 0 0 0 0 0 0 0 0 0 0 0 0 0 0 0 0 0 0 0 0 0 0 0 0 0 1 0 0 0 0 0 0 0 0 0 1 0 0 0 0 0 0 0 0 0 0 0 0 0 0 0 0 0 0 0 0 0 0 0 0 1 0 0 0 0 0 0 0 0 0 1 0 0 0 0 0 0 0 0 0 0 0 0 0 0 0 1 0 0 0 0 0 0 0 0 1 0 0 0 0 0 1 0 0 0 0 0 0 0 0 0 0 0 0 0 0 0 0 0 0 0 1 0 0 0 0 1 0 0 0 0 0 0 0 0 0 0 0 0 0 0 0 0 0 0 0 0 0 0 0 0 0 0 0 0 0 0 0 0 0 0 0 0 0 0 0 0 0 0 0 0 0 0 0 0 0 0 0 0 0 0 0 1 0 0 0 0 0 0 0 0 0 0 0 0 0 0 0 0 0 0 0 0 0 0 0 0 0 0 0 0 0 0 0 0 0 0 0 0 0 0 0 0 0 0 0 0 0 0 0 0 0 0 0 0 0 0 0 0 0 0 0 0 0 0 0 0 0 0 0 0 0 0 0 0 0 0 0 0 0 0 0 0 0 0 0 0 0 0 0 0 0 0 0 0 0 0 0 0 0 0 0 0 0 0 0 0 0 0 0 0 0 0 0 0 0 0 0 0 0 0 0 0 0 0 0 0 0 0 0 0 0 0 0 0 0 0 0 0 0 0 0 0 0 0 0 0 0 2 0 0 0 0 0 0 0 0 0 0 0 0 0 0 0 0 0 0 0 1 0 1 0 0 0 0 0 0 0 0 0 0 0 0 0 0 0 0 0 0 0 0 0 0 0 0 0 0 0 0 0 0 0 0 0 0 0 0 0 0 0 0 0 0 0 0 0 0 0 0 0 0 0 0 0 0 0 0 0 0 0 0 0 0 0 0 0 0 0 0 0 0 0 0 0 0 0 0 0 0 0 0 0 0 0 0 0 0 0 0 0 0 0 0 0 0 0 0 0 0 0 0 0 0 0 0 0 0 0 0 0 0 0 0 0 0 0 0 0 0 0 0 0 0 0 0 0 0 0 0 0 0 0 0 0 0 0 0 0 0 0 0 0 0 0 0 0 0 0 0 0 0 0 0 0 0 0 0 0 0 0 0 0 0 0 0 2 0 0 0 0 2 0 0 0 0 0 0 0 0 0 0 0 0 0 0 0 0 0 0 0 0 0 0 0 0 0 0 0 0 0 0 0 0 0 0 0 0 0 0 0 0 0 0 0 0 0 0 0 0 0 0 0 0 0 0 0 0 0 0 0 0 1 0 0 0 0 0 0 0 0 0 1 0 0 0 0 0 0 0 0 0 0 0 0 0 0 0 0 0 0 0 0 0 0 0 0 0 0 0 0 0 0 0 0 0 0 0 0 0 0 0 0 0 0 0 0 0 0 0 0 0 0 0 0 0 0 0 0 0 0 0 0 1 0 0 0 0 0 0 0 0 0 0 0 0 0 0 0 0 0 0 0 0 0 0 0 0 0 0 0 0 0 3 0 0 0 0 0 0 0 0 0 0 0 0 0 0 0 0 0 0 0 0 0 0 0 1 0 0 0 0 0 0 0 0 0 0 0 0 0 0 0 0 0 0 0 0 0 0 0 0 0 3 0 0 0 0 0 0 0 0 0 0
Manes.01G269900.v6.1 15 2 35 32 39 18 19 20 26 3 22 20 19 16 25 22 41 1 23 4 28 29 26 63 11 14 26 15 23 16 7 23 22 20 8 7 29 6 3 41 23 50 18 25 14 19 29 14 14 26 37 64 30 48 19 13 39 32 18 22 7 28 12 2 6 15 6 9 32 11 13 74 21 0 2 30 77 17 23 9 8 26 10 75 4 11 14 8 46 24 12 29 17 28 1 9 20 42 29 35 75 24 24 13 1 27 18 33 19 13 23 11 34 2 0 4 27 28 32 4 20 20 23 12 31 17 13 34 3 51 39 13 22 40 26 12 34 22 13 36 11 104 29 40 12 8 22 39 57 0 24 26 30 27 26 33 18 48 30 33 18 32 18 25 14 21 18 52 3 25 15 33 13 26 19 7 23 33 34 0 16 26 79 25 44 16 31 29 15 38 7 19 27 48 61 58 46 73 53 53 77 31 46 81 13 59 56 62 41 56 48 33 66 52 30 43 15 46 17 31 31 21 43 49 95 46 0 30 1 42 71 35 71 31 40 58 31 13 16 36 24 16 72 10 37 27 14 25 10 33 21 10 24 24 40 22 3 26 17 32 29 20 25 25 39 25 15 40 32 31 49 14 32 9 32 10 19 1 13 38 57 69 62 82 57 30 80 52 79 49 22 62 61 65 51 67 16 75 47 66 39 79 26 33 39 23 36 22 19 39 27 84 29 71 35 24 33 28 52 27 31 27 25 45 72 42 40 26 29 35 22 78 0 46 67 42 19 29 8 40 21 2 25 34 46 30 35 28 52 82 19 85 40 37 41 47 23 37 51 24 37 100 32 53 38 41 43 30 39 57 18 53 36 51 25 76 84 84 69 56 43 44 107 73 68 109 16 59 62 48 22 2 41 0 147 3 65 58 17 34 55 26 38 20 77 76 34 46 39 90 18 64 79 103 33 95 64 63 33 65 82 95 28 44 108 93 50 58 35 40 79 72 78 48 66 28 62 79 50 54 66 58 43 21 39 141 18 55 1 63 91 45 48 29 32 60 70 54 48 41 48 21 68 30 118 36 64 46 40 67 34 84 37 73 73 35 27 6 60 43 22 73 10 78 21 40 0 21 33 31 31 41 38 64 28 13 61 34 34 15 23 31 59 33 65 31 24 33 57 23 36 17 31 86 16 34 64 46 23 25 46 50 58 35 31 46 82 29 27 59 19 35 20 37 32 33 41 15 24 55 35 39 42 57 73 22 40 14 23 35 9 62 60 45 13 18 61 41 18 17 21 38 102 52 25 22 21 37 26 44 12 21 2 29 25 24 11 2 8 22 8 19 25 21 30 12 9 15 17 29 12 24 30 36 7 21 18 15 26 17 43 18 30 54 8 3 22 23 20 28 27 34 47 45 18 39 14 1 10 29 48 30 37 35 28 43 3 2 14 22 2 21 29 23 40 9 3 35 4 41 10 35 52 30 33 4 24 75 8 24 5 32 26 19 76 4 14 0 15 80 9 35 17 37 68 84 12 55 8 44 19 39 14 18 44 59 45 40 75 62 42 36 48 63 46 37 1 105 0 27 4 43 15 38 37 51 39 47 20 5 29 30 44 65 37 23 52 22 39 42 20 29 29 36 58 52 28 19 46 45 38 32 15 121 8 43 56 39 63 26 2 31 40 24 2 6 15 33 47 27 62 33 32 56 34 3 5 30 54 27 3 22 40 47 23 35 40 21
Manes.01G270000.v6.1 2964 149 3351 932 1019 1810 555 1640 273 317 2989 1505 1805 177 1004 1968 956 209 381 408 1626 532 1573 858 422 1262 668 2062 233 764 1700 833 1584 538 542 3471 798 932 697 623 1874 1199 981 159 448 1390 1279 1463 794 261 2455 1258 1436 1049 312 1400 1232 1419 602 763 388 1089 1428 19 268 1586 1152 1433 671 538 1863 1832 708 46 79 1974 1071 1655 366 542 541 762 2043 716 427 1383 1373 1884 1040 878 1234 1162 2481 748 16 576 3733 1942 3616 1775 764 2701 1104 2700 35 478 3974 1962 3923 800 885 1700 1989 566 21 279 1681 1064 722 154 794 1782 2059 835 1108 595 586 600 232 457 477 993 1654 1643 258 409 1352 1031 2180 347 1430 4603 1327 2233 702 639 1495 2220 1633 41 525 2789 895 1929 365 1322 3118 2936 2270 818 430 2760 1376 2036 361 557 461 1090 16 580 370 1622 599 2244 1085 809 535 834 1077 3 1036 2186 1707 1647 837 611 1993 1471 490 1072 391 2223 1207 1200 3330 900 376 1886 818 2162 368 357 2624 1862 959 674 611 2105 1207 2420 360 521 1647 1249 1650 1490 864 2338 305 2085 1063 949 1923 898 1760 463 49 1064 86 2825 766 1298 2142 320 1071 419 440 2512 783 1271 974 874 3173 2398 2455 777 749 1491 1591 1997 1071 500 2004 2287 2630 1708 26 1449 1792 1753 994 776 1724 1667 1773 1328 1287 3515 1130 2471 1028 956 2100 1882 1709 1136 1213 17 196 1710 2367 430 267 814 772 3616 380 365 1815 1161 982 684 428 1081 731 1878 136 479 1079 554 2287 380 292 1342 933 1335 750 806 1208 1258 1586 796 1580 903 478 1048 434 228 845 776 1286 369 966 845 680 1093 260 868 1673 908 1414 508 12 1024 1570 1022 748 393 703 1268 1320 48 539 996 942 1465 753 1151 1166 776 785 616 284 1531 458 1678 397 582 1033 1317 1399 649 621 2141 1345 1589 312 396 1923 688 1987 516 398 497 1387 2188 2349 786 614 2995 811 3587 2073 604 2620 2646 1393 636 1469 2256 809 23 1018 87 851 59 1037 1217 500 2018 1422 3071 354 293 965 986 1111 457 338 2046 561 1404 441 480 1539 900 1727 190 718 1498 1840 1626 224 1037 1033 1001 605 1154 359 789 898 1863 933 981 683 693 1662 424 373 915 1164 903 743 538 695 962 898 304 91 1272 798 1895 171 738 2427 591 931 1771 546 1420 1075 1662 1460 738 1953 846 1718 371 1204 1882 1277 620 2615 515 326 1305 1392 251 995 418 1696 1540 1804 588 704 716 7 2457 175 540 1835 1014 1216 764 645 2528 1620 1602 760 268 714 823 1920 462 737 2805 801 2065 860 685 2336 798 1038 418 447 1305 1339 1531 636 566 2398 822 2229 419 742 1699 1124 2698 380 484 1967 873 3164 709 592 2431 889 1057 251 354 1311 1311 1055 543 653 2454 1355 1800 725 762 223 1248 2309 657 311 2861 3276 2249 281 751 2348 1133 8650 668 487 1106 2178 856 1986 318 566 1916 39 1376 565 455 1558 418 1011 191 271 1398 905 1672 632 680 1637 1107 1373 788 425 1918 1546 2055 222 318 1551 570 813 185 1451 595 665 2419 611 337 1097 765 1520 317 186 1886 1260 1609 858 758 2017 40 3387 637 825 1620 905 1348 433 303 322 35 1262 389 21 1266 644 1616 248 753 199 567 62 619 495 1439 534 1849 723 610 1238 889 2117 141 374 707 877 1912 594 428 733 22 1632 342 440 813 1160 1520 2570 850 492 1187 775 2219 488 654 1410 1329 3064 958 984 1868 1254 3210 549 460 2197 1070 3109 414 15 936 17 1791 32 582 1512 1314 1630 980 632 1774 850 946 760 972 901 855 935 136 455 720 1391 2168 589 306 2401 772 1590 893 866 603 898 1410 516 946 1002 585 1461 368 935 2827 881 1497 202 729 1580 2099 33 818 848 1752 774 1937 340 976 1981 954 2292 309 408 2766 1903 2013 99 415 1957 1293 976 775 417 789
Manes.01G270100.v6.1 240 34 198 360 268 275 295 291 335 263 183 249 201 121 456 256 294 21 171 66 280 209 223 460 327 93 330 167 151 336 145 194 184 325 232 267 375 132 53 155 150 688 132 145 219 238 274 259 285 237 207 514 135 380 261 115 332 165 328 264 15 268 185 10 67 211 188 173 440 443 181 569 48 12 28 204 454 250 243 208 66 285 113 449 128 87 143 197 486 305 101 339 303 407 4 294 236 498 222 555 500 188 237 164 12 669 137 409 250 200 387 90 348 46 6 84 231 342 291 330 432 212 385 72 477 217 84 266 11 509 223 180 294 250 235 336 141 321 199 692 470 646 307 242 306 190 307 423 255 16 416 206 290 262 627 420 149 266 205 788 474 475 290 340 420 355 66 444 4 493 450 266 265 156 257 362 122 508 102 1 353 239 628 514 525 253 144 352 30 516 47 209 183 344 1124 545 520 329 395 334 425 356 218 391 95 328 554 321 351 285 355 481 315 271 301 475 210 258 62 345 231 274 275 305 539 295 46 185 13 343 543 314 399 269 306 407 362 149 266 259 308 205 296 261 348 460 248 186 288 336 341 209 98 346 282 363 9 168 199 155 354 254 146 375 124 375 243 148 252 381 376 213 160 331 267 297 229 3 76 301 304 408 397 499 272 514 828 977 641 384 266 486 252 329 322 355 217 389 416 611 377 556 158 170 287 210 359 184 126 313 226 195 399 401 157 527 380 266 318 225 242 220 227 289 461 345 385 571 246 392 400 391 4 321 434 247 497 368 116 274 204 26 356 232 292 250 449 298 367 296 146 333 375 303 283 405 269 450 237 273 328 433 127 456 324 243 401 375 235 335 311 506 377 354 134 481 448 512 483 254 224 192 260 450 317 424 176 375 202 203 410 4 426 26 586 16 216 524 161 262 392 196 266 404 367 274 225 493 708 420 109 353 349 628 135 272 367 359 233 178 332 666 169 282 614 545 299 578 233 226 350 461 523 475 228 299 366 370 192 342 256 172 359 228 271 612 119 469 41 477 438 386 254 344 249 313 289 467 388 276 384 229 461 292 497 172 293 549 266 321 201 264 369 312 411 268 262 21 300 351 163 418 123 398 340 111 3 287 350 201 121 276 335 238 289 150 270 167 296 81 204 291 449 260 321 214 204 127 486 304 152 211 220 444 264 172 424 288 238 188 322 382 310 416 228 295 378 286 211 306 152 282 200 328 176 231 278 178 337 358 152 305 237 401 588 84 245 164 130 191 34 275 500 594 250 156 942 615 246 304 168 315 844 483 359 440 105 156 287 269 160 108 11 190 249 255 205 29 162 153 243 145 369 150 405 100 73 108 208 210 92 134 293 252 237 215 247 90 225 178 286 81 186 397 183 100 293 247 235 258 354 122 226 265 257 312 94 3 231 268 634 186 219 431 255 234 56 14 118 187 9 157 251 249 157 204 27 235 6 228 208 208 193 287 254 216 227 236 206 208 82 264 197 163 386 130 255 5 117 511 145 228 142 410 478 483 266 377 88 535 168 464 103 162 141 306 216 275 536 513 266 220 390 397 389 410 5 270 1 340 10 429 163 189 275 360 215 276 300 70 265 550 435 433 282 220 380 313 260 376 247 369 428 198 363 281 225 154 299 363 414 325 173 225 150 589 593 256 266 603 69 293 451 410 5 256 215 159 298 375 407 384 276 316 251 91 93 371 311 351 59 553 310 338 188 275 580 165
Manes.01G270200.v6.1 7 3 35 10 35 19 13 37 17 9 20 27 24 8 31 26 24 4 9 1 36 19 29 24 9 8 25 25 10 9 15 14 36 17 23 35 19 12 16 30 27 58 31 9 16 21 34 35 13 18 35 58 24 22 7 25 31 30 8 13 12 42 23 2 10 16 12 13 18 15 20 33 25 2 2 41 32 39 21 15 12 24 25 29 5 25 27 34 38 23 34 24 70 25 0 19 56 28 68 50 47 76 39 72 1 26 45 56 90 10 17 24 37 20 0 1 61 41 48 18 34 32 45 15 31 11 5 30 5 44 25 35 62 56 11 20 22 54 74 30 45 111 50 82 27 14 42 83 59 4 23 56 37 66 28 66 28 88 59 33 19 76 56 44 14 19 17 34 0 23 23 59 14 70 28 16 12 44 43 0 18 45 72 84 50 34 56 45 41 28 31 66 38 43 91 41 31 66 60 154 38 33 32 55 26 22 38 52 68 139 28 45 74 69 61 80 36 51 15 74 25 19 65 47 87 38 2 29 3 90 79 54 53 12 53 25 37 44 11 80 20 18 132 40 110 28 15 44 28 53 38 21 45 57 97 42 1 20 26 85 20 23 36 46 64 20 69 49 66 102 52 25 48 30 46 27 54 0 19 59 115 59 22 79 61 173 37 33 127 64 62 49 42 87 37 108 3 67 55 51 143 42 32 53 29 68 34 42 17 37 96 65 96 76 28 70 33 16 25 31 60 18 39 65 59 82 37 36 72 20 39 43 0 39 71 101 29 17 17 50 46 1 33 34 48 62 43 36 82 57 36 26 44 55 58 93 38 40 62 56 81 53 21 55 57 96 47 41 45 44 77 43 44 33 64 74 108 52 61 69 47 103 68 18 119 135 58 38 52 43 29 3 35 1 97 2 70 76 47 39 72 123 7 19 60 68 75 21 33 56 20 61 31 60 35 61 101 40 48 70 132 65 26 75 111 37 93 68 24 83 48 130 55 87 37 50 118 88 39 64 33 51 42 19 62 88 44 21 0 59 66 108 38 49 77 67 87 87 36 49 44 64 33 37 124 38 108 59 69 95 36 53 107 44 33 28 62 11 59 21 34 43 29 29 13 36 0 150 12 35 54 57 53 26 26 41 43 39 34 5 33 35 90 29 42 26 9 45 11 23 55 32 32 25 26 34 45 78 20 17 75 47 73 39 50 46 54 53 11 20 22 38 50 27 29 34 33 74 25 30 27 74 46 40 38 36 42 39 44 38 16 51 59 64 5 22 172 69 15 22 17 30 208 17 28 39 27 46 23 41 18 17 0 24 67 18 34 17 18 18 15 31 30 34 19 39 17 14 34 21 5 17 33 36 43 26 15 29 27 14 15 15 38 72 19 14 23 20 45 23 10 9 34 34 20 15 36 0 68 31 17 39 33 39 35 29 8 1 19 14 2 21 61 43 46 17 23 32 0 29 16 20 36 28 29 11 14 38 48 35 9 24 39 57 33 5 21 0 22 24 9 30 29 23 59 41 17 31 22 37 14 18 11 18 27 27 33 36 38 60 65 35 50 29 75 14 2 22 0 57 1 33 25 30 43 24 22 20 18 23 32 51 24 35 48 13 45 36 55 51 27 26 61 21 80 25 41 10 52 52 17 19 13 30 12 25 46 48 44 48 25 57 23 13 2 13 9 64 20 53 21 52 43 58 42 20 6 40 41 38 14 21 33 57 21 38 10 33
Manes.01G270300.v6.1 1 1 19 1 2 0 3 8 0 0 4 5 7 0 2 1 2 0 1 1 1 4 4 0 4 1 2 0 0 6 1 1 9 1 3 1 0 3 4 1 1 0 4 0 2 2 3 1 3 0 1 2 17 0 0 0 3 3 0 0 3 2 6 0 12 7 20 6 1 4 1 11 11 0 1 0 0 7 0 2 1 3 1 0 0 10 3 4 1 0 1 10 8 5 1 0 12 1 17 1 3 7 0 12 0 0 3 2 0 0 0 1 0 1 0 0 1 3 5 4 7 5 3 4 18 3 2 0 2 1 2 2 6 7 0 0 3 1 2 0 0 2 2 12 7 5 3 1 12 0 1 1 5 24 1 0 9 4 3 2 0 1 2 33 1 0 0 1 0 3 0 0 0 14 5 9 1 2 7 0 11 2 2 16 1 5 1 2 18 1 15 26 0 2 8 0 0 1 0 6 0 2 0 1 3 2 0 2 1 20 0 2 0 1 2 4 6 2 0 1 0 3 4 3 6 0 0 0 0 15 3 6 1 0 3 0 3 3 2 3 0 3 9 3 5 1 0 5 11 9 6 4 0 3 7 4 0 1 12 4 0 0 1 0 4 0 2 2 0 6 1 2 2 0 3 0 0 0 2 2 2 1 2 0 0 1 0 2 0 0 8 0 0 1 1 5 0 8 1 0 1 7 2 0 1 3 0 0 0 0 2 1 6 2 0 19 0 0 0 0 0 0 2 1 0 10 0 2 1 10 0 3 0 0 3 1 10 1 0 6 2 0 5 0 1 2 3 1 0 2 5 1 5 1 0 5 0 6 4 2 0 0 0 1 0 2 0 2 3 0 7 3 0 5 0 0 9 1 3 1 0 3 1 0 5 1 1 0 5 0 3 0 5 0 0 0 4 7 2 1 0 0 0 0 0 2 1 2 0 1 1 12 0 0 1 0 3 0 2 0 0 9 0 2 2 2 0 4 0 1 3 3 5 3 0 1 0 0 0 0 0 0 1 1 0 5 2 0 0 0 1 4 0 4 0 0 1 1 4 2 6 2 2 3 0 0 0 0 3 6 2 2 2 0 0 0 1 0 0 2 0 3 5 3 3 0 1 1 0 0 22 5 39 1 1 1 1 4 0 0 0 3 4 0 2 0 1 5 0 1 2 1 10 0 0 0 1 0 0 0 1 0 13 1 8 0 1 1 0 0 4 0 1 2 2 2 4 3 1 0 1 1 15 1 4 2 0 4 2 0 2 1 7 4 3 1 1 9 2 7 3 3 46 2 6 4 2 3 17 1 4 0 0 3 0 0 12 0 3 0 0 2 2 15 2 2 0 4 2 0 0 3 2 7 1 0 4 0 2 2 2 0 1 9 7 6 1 0 2 0 0 0 2 4 5 1 1 0 2 0 0 10 3 0 0 0 1 0 1 18 0 3 2 7 0 6 0 1 0 1 1 1 2 18 1 1 9 0 1 0 2 3 2 5 0 0 0 0 5 0 1 1 2 1 2 0 0 2 1 15 0 12 0 3 9 0 2 3 3 9 0 5 0 8 22 0 0 0 0 4 0 5 6 1 5 0 1 0 3 13 4 3 0 2 6 0 0 3 2 16 0 0 0 0 2 5 0 0 3 4 0 6 4 0 9 0 4 8 1 2 0 9 3 7 0 3 1 2 0 1 3 10 0 0 10 6 1 8 0 22 0 0 0 1 16 7 16 5
Manes.01G270400.v6.1 197 6 46 20 42 252 28 39 19 7 125 33 47 9 41 148 30 9 15 11 186 19 35 41 25 92 17 39 11 9 191 19 34 23 13 260 32 23 37 11 166 50 26 4 19 174 24 33 26 16 329 65 35 23 11 200 32 54 21 19 224 35 66 2 14 260 24 35 18 24 133 24 47 3 3 169 55 44 18 28 122 22 27 32 14 97 43 48 35 40 228 31 33 43 2 12 144 53 54 32 31 116 47 32 1 27 109 59 66 42 23 190 44 25 2 6 144 29 33 9 19 150 55 31 54 33 40 32 3 26 2 191 45 68 10 18 500 56 38 21 24 1010 32 55 23 18 189 48 38 1 15 181 35 32 18 45 90 57 47 38 27 449 26 33 16 18 164 32 1 19 14 263 44 51 11 26 196 34 47 0 35 206 51 81 42 21 236 48 27 29 24 34 365 30 53 37 14 769 33 100 29 23 408 49 19 40 30 523 33 38 21 20 522 36 58 17 25 496 1 58 14 29 447 32 30 17 10 416 5 70 35 21 481 9 52 34 25 91 12 54 11 18 171 24 39 29 12 120 24 43 26 6 124 28 62 13 3 81 29 38 7 23 168 19 54 6 23 179 47 58 42 23 80 25 49 10 21 2 46 52 70 18 17 378 33 73 67 18 335 37 35 20 29 311 25 69 19 48 139 50 66 32 11 232 69 59 19 32 100 31 45 59 24 367 35 32 30 22 251 74 31 15 24 167 55 56 19 14 68 22 25 24 1 202 34 85 15 22 128 38 35 1 16 367 33 58 42 31 313 65 35 36 16 469 28 72 17 44 126 24 41 35 16 414 43 52 30 22 355 29 47 33 9 21 128 65 67 38 17 334 10 59 64 15 326 64 31 35 11 170 25 2 21 11 623 4 64 39 13 281 45 47 13 26 197 29 38 28 18 316 16 43 25 32 209 57 54 33 37 134 41 48 9 24 242 40 32 10 17 193 55 63 28 83 336 58 55 15 17 380 72 76 17 8 263 142 20 12 1 325 71 63 12 34 230 32 29 24 24 313 31 22 33 23 584 26 60 26 37 44 136 34 61 58 18 156 42 11 33 12 111 50 24 43 20 166 0 43 21 28 71 29 39 12 18 96 60 24 10 3 48 41 20 9 27 283 21 44 28 17 137 33 29 27 10 226 43 51 20 12 229 32 50 18 19 126 29 21 22 8 159 48 36 29 21 358 25 27 12 17 125 34 35 30 20 93 49 40 9 24 22 33 41 26 14 229 89 46 20 14 106 35 122 19 23 82 163 37 44 28 20 160 3 32 21 15 131 15 29 9 22 209 36 39 46 20 179 20 32 11 22 108 15 31 10 22 41 13 26 15 138 84 35 83 15 17 147 32 44 32 14 225 14 56 11 17 164 1 58 8 30 42 26 36 17 15 25 2 23 16 3 53 24 61 19 27 30 35 4 18 16 63 37 66 51 33 91 70 30 3 8 73 46 40 20 13 102 0 30 38 28 30 38 30 69 47 6 230 29 61 23 17 105 35 32 34 23 96 60 52 36 16 270 47 56 18 1 185 1 29 1 43 183 24 38 11 13 256 12 42 20 43 142 35 45 18 32 124 44 45 7 15 209 12 74 38 15 54 43 40 21 19 64 54 8 20 21 58 22 46 10 26 116 24 3 9 21 83 18 30 22 7 106 16 52 13 4 250 37 65 17 32 194 36 35 19 31 35
Manes.01G270500.v6.1 12 3 22 28 4 65 32 88 2 0 37 22 168 0 0 37 17 5 7 6 205 310 266 21 2 27 58 222 3 0 6 10 56 9 1 32 53 192 30 0 33 50 41 1 1 49 49 331 2 3 35 60 22 2 2 76 33 266 11 3 77 116 590 1 0 13 24 148 4 4 18 28 58 5 1 24 42 257 0 1 61 64 144 4 0 1 25 172 0 8 18 17 243 18 0 1 59 515 23 11 4 13 28 20 2 4 24 263 83 1 2 18 384 30 0 6 29 261 595 1 3 34 46 67 8 0 25 302 18 0 0 18 200 244 1 2 42 90 137 1 8 31 67 22 0 0 46 98 21 0 2 14 82 16 4 3 20 369 331 21 1 172 83 60 1 3 114 473 1 9 0 93 92 32 0 1 243 137 329 0 0 166 169 651 1 5 23 32 18 0 0 76 80 169 122 7 3 185 210 698 6 2 38 153 16 46 12 43 42 39 5 2 64 59 213 3 1 80 28 465 13 3 203 99 222 9 0 147 3 524 11 2 33 32 209 6 2 18 44 131 23 5 45 68 418 10 1 22 32 242 1 2 12 13 153 21 6 28 109 198 86 2 17 32 136 72 7 53 138 589 16 2 82 212 413 7 3 0 27 113 268 10 6 409 141 763 23 11 97 194 79 10 22 123 66 267 3 8 56 117 397 46 0 124 240 133 34 4 40 61 157 24 4 134 15 105 8 5 82 263 110 18 9 84 112 260 1 1 16 59 188 44 0 267 163 144 16 23 29 122 119 3 2 20 51 59 54 6 219 161 124 3 8 57 140 582 0 2 461 149 831 4 5 33 157 387 20 11 39 108 149 7 5 2 7 225 90 3 0 30 48 186 228 2 61 178 73 116 0 15 19 8 2 2 102 0 110 7 2 28 34 188 2 1 98 86 196 3 1 14 32 63 2 2 38 140 459 5 2 18 87 462 6 47 840 277 592 5 12 383 292 702 8 5 145 178 728 3 1 41 326 243 6 6 309 417 147 15 3 554 175 160 4 3 54 192 1011 15 0 155 94 133 10 2 196 18 272 1 0 137 66 329 798 46 0 176 143 118 11 0 16 51 76 107 0 294 1 776 10 7 19 29 56 3 3 37 72 16 107 0 26 256 108 1 0 22 80 81 69 3 133 147 348 1 0 12 23 113 56 0 21 5 160 0 1 232 66 417 9 2 8 102 250 7 1 52 70 11 1 1 59 39 51 1 1 28 121 26 5 0 18 84 255 2 0 16 296 222 1 4 20 45 377 3 2 243 21 152 224 6 2 73 5 385 4 1 37 13 125 7 0 26 50 112 9 4 19 22 204 5 0 28 27 265 8 7 56 76 545 4 113 16 42 267 2 8 96 177 317 3 2 33 15 126 34 6 12 1 107 1 7 21 26 232 0 3 11 3 47 16 1 11 39 128 3 0 9 29 4 5 1 29 37 122 2 0 18 84 193 0 2 30 43 123 13 1 329 2 142 4 6 4 31 162 1237 10 0 56 12 117 0 1 60 131 13 18 0 17 30 257 1 0 42 28 81 0 1 54 0 96 1 2 6 38 38 38 3 3 21 44 4 2 69 61 128 1 2 30 149 40 5 0 50 86 326 8 4 13 9 54 0 1 28 126 50 5 9 5 24 75 0 0 70 59 1 12 1 22 34 364 1 1 15 85 207 2 0 39 57 80 0 1 23 61 160 1 0 65
Manes.01G270600.v6.1 0 0 0 0 0 0 0 0 0 0 0 0 0 0 0 0 0 0 0 0 0 0 0 0 0 0 0 0 0 0 0 0 0 0 0 0 0 0 0 0 0 0 0 0 0 0 0 0 0 0 0 0 0 0 0 0 0 0 0 0 0 0 0 0 0 0 0 0 0 0 0 0 0 0 0 0 0 0 0 0 0 0 0 0 0 0 0 0 0 0 0 0 0 0 0 0 0 0 0 0 0 0 0 0 0 0 0 0 0 0 0 0 0 0 0 0 0 0 0 0 0 0 0 0 0 0 0 0 0 0 0 0 0 0 0 0 0 0 0 0 0 0 0 0 0 0 0 0 0 0 0 0 0 0 0 0 0 0 0 0 0 0 0 0 0 0 0 0 0 0 0 0 0 0 0 0 0 0 0 0 0 0 0 0 0 0 0 0 0 0 0 0 0 0 0 0 0 0 0 0 0 0 0 0 0 0 0 0 0 0 0 0 0 0 0 0 0 0 0 0 0 0 0 0 0 0 0 0 0 0 0 0 0 0 0 0 0 0 0 0 0 0 0 0 0 0 0 0 0 0 0 0 0 0 0 0 0 0 0 0 0 0 0 0 0 0 0 0 0 0 0 0 0 0 0 0 0 0 0 0 0 0 0 0 0 0 0 0 0 0 0 0 0 0 0 0 0 0 0 0 0 0 0 0 0 0 0 0 0 0 0 0 0 0 0 0 0 0 0 0 0 0 0 0 0 0 0 0 0 0 0 0 0 0 0 0 0 0 0 0 0 0 0 0 0 0 0 0 0 0 0 0 0 0 0 0 0 0 0 0 0 0 0 0 0 0 0 0 0 0 0 0 0 0 0 0 0 0 0 0 0 0 0 0 0 0 0 0 0 0 0 0 0 0 0 0 0 0 0 0 0 0 0 0 0 0 0 0 0 0 0 0 0 0 0 0 0 0 0 0 0 0 0 0 0 0 0 0 0 0 0 0 0 0 0 0 0 0 0 0 0 0 0 0 0 0 0 0 0 0 0 0 0 0 0 0 0 0 0 0 0 0 0 0 0 0 0 0 0 0 0 0 0 0 0 0 0 0 0 0 0 0 0 0 0 0 0 0 0 0 0 0 0 0 0 0 0 0 0 0 0 0 0 0 0 0 0 0 0 0 0 0 0 0 0 0 0 0 0 0 0 0 0 0 0 0 0 0 0 0 0 0 0 0 0 0 0 0 0 0 0 0 0 0 0 0 0 0 0 0 0 0 0 0 0 0 0 0 0 0 0 0 0 0 0 0 0 0 0 0 0 0 0 0 0 0 0 0 0 0 0 0 0 0 0 0 0 0 0 0 0 0 0 0 0 0 0 0 0 0 0 0 0 0 0 0 0 0 0 0 0 0 0 0 0 0 0 0 0 0 0 0 0 0 0 0 0 0 0 0 0 0 0 0 0 0 0 0 0 0 0 0 0 0 0 0 0 0 0 0 0 0 0 0 0 0 0 0 0 0 0 0 0 0 0 0 0 0 0 0 0 0 0 0 0 0 0 0 0 0 0 0 0 0 0 0 0 0 0 0 0 0 0 0 0 0 0 0 0 0 0 0 0 0 0 0 0 0 0 0 0 0 0 0 0 0 0 0 0 0 0 0 0 0 0 0 0 0 0 0 0 0 0 0 0 0 0 0 0 0 0 0 0 0 0 0 0 0 0 0 0 0 0 0 0 0 0 0
Manes.01G270700.v6.1 6 1 16 2 0 5 0 19 0 0 2 1 16 0 1 17 4 2 0 0 7 3 19 5 0 1 2 0 0 0 2 11 11 2 0 0 0 5 1 0 3 10 11 0 0 3 0 5 0 1 9 10 9 0 0 1 0 20 0 0 0 0 6 0 0 0 0 1 2 0 1 10 4 0 0 1 8 4 0 2 2 0 1 0 0 0 5 2 11 0 3 2 9 0 0 0 0 3 4 3 2 0 3 7 0 0 3 11 1 3 0 0 0 0 0 0 3 3 30 0 1 0 9 2 6 0 4 5 0 3 3 0 1 20 0 0 2 6 3 2 0 8 6 7 2 0 4 23 11 0 0 3 2 6 2 10 3 1 11 2 2 8 7 4 1 0 0 2 0 0 2 0 3 15 1 6 2 4 3 0 0 8 11 31 3 1 10 15 8 8 0 8 3 4 24 4 0 1 1 31 5 0 12 26 8 0 0 2 20 34 1 0 5 11 8 3 1 8 0 24 1 0 2 11 69 0 0 1 0 59 9 7 4 5 26 0 1 4 10 65 0 0 1 3 6 8 1 1 7 28 4 2 1 5 58 8 1 5 7 22 3 3 3 7 48 11 0 2 2 17 9 2 5 3 41 3 1 0 2 6 10 0 1 0 2 4 0 0 8 4 5 0 1 0 0 11 0 1 5 15 7 6 0 4 0 20 4 1 6 1 29 5 2 4 3 24 0 0 0 0 8 0 0 9 4 39 0 2 0 1 5 2 0 0 1 39 7 1 1 11 19 0 1 5 0 40 1 1 0 15 9 0 0 5 3 17 0 0 12 8 17 4 2 0 9 25 0 0 7 1 11 2 0 7 5 15 41 1 1 11 0 28 8 0 11 5 4 3 0 2 8 0 49 0 0 3 24 9 0 4 17 0 2 0 18 3 6 1 0 10 11 33 0 3 1 1 28 0 0 0 40 59 1 2 13 13 44 0 3 0 0 34 1 1 1 6 19 0 0 6 2 0 4 0 1 0 3 0 0 4 0 12 0 0 8 0 31 3 0 2 0 5 2 0 12 0 14 0 0 46 7 2 13 0 0 0 3 0 3 0 7 5 2 1 0 4 1 4 2 1 7 47 21 18 1 2 5 14 9 0 17 3 0 0 0 9 1 40 0 1 5 7 21 3 0 4 2 61 1 0 18 1 48 1 0 15 0 3 0 0 3 4 0 0 0 7 0 5 0 0 3 13 15 19 0 5 6 17 0 0 0 3 17 6 0 1 7 24 0 4 7 1 59 2 0 5 2 9 15 5 6 4 1 48 2 0 4 5 10 0 0 5 12 6 0 0 1 1 9 1 0 4 12 12 0 0 8 7 24 0 6 2 1 25 3 1 2 14 21 0 1 3 2 31 0 0 2 0 1 1 0 7 1 0 2 0 1 0 1 1 0 0 0 15 1 0 0 3 1 2 1 0 1 3 6 1 2 3 5 4 0 2 2 7 3 1 3 1 0 0 1 6 0 5 65 5 0 12 1 47 0 1 2 1 19 14 3 1 0 13 1 1 14 3 22 1 0 7 1 4 0 0 4 0 46 2 1 9 2 24 2 6 4 21 65 0 2 0 8 17 4 0 6 6 38 10 7 0 2 26 1 1 5 16 2 13 1 3 3 1 5 0 18 2 0 4 0 3 3 5 2 0 7 12 27 0 0 6 7 18 0 2 5 0 7 9 0 1
Manes.01G270800.v6.1 92 24 167 96 113 21 28 20 18 9 19 10 18 9 26 75 90 5 37 8 72 45 69 165 83 19 49 45 26 47 13 18 13 26 17 39 39 40 31 47 30 72 23 22 26 46 30 53 51 29 18 33 33 26 10 59 144 124 44 68 32 47 78 0 46 90 45 35 46 22 61 73 109 2 4 11 24 22 13 11 132 68 90 84 65 6 10 18 29 14 133 102 66 70 3 38 185 211 165 142 162 46 35 44 4 57 127 130 212 99 61 77 159 65 5 15 95 96 85 69 95 117 88 74 114 42 14 66 5 22 60 28 70 75 10 34 27 28 30 22 11 66 36 60 7 4 34 36 41 0 15 9 34 27 34 27 62 164 133 194 89 120 45 63 34 67 31 121 1 67 61 31 24 45 19 24 102 80 54 1 78 86 66 113 68 39 70 84 80 82 62 64 60 60 95 96 85 83 65 89 85 74 74 100 35 83 148 45 48 85 46 90 31 34 24 20 13 116 12 163 79 89 56 97 66 51 13 26 3 88 92 75 73 28 83 44 66 43 79 108 64 44 107 95 53 79 38 34 57 77 29 28 60 82 115 44 5 63 71 78 61 56 41 90 96 70 72 41 53 54 67 76 70 106 134 97 69 2 13 78 68 48 38 86 53 102 102 58 38 18 26 48 27 51 49 129 19 80 61 125 84 98 55 71 76 58 72 57 58 84 80 44 72 34 11 61 36 50 47 31 47 29 35 111 66 53 36 24 67 46 82 73 0 67 144 96 92 75 62 70 57 0 49 62 56 74 69 53 60 61 25 73 67 86 60 113 47 103 121 40 66 136 33 55 127 83 81 48 34 36 35 35 43 77 6 35 70 26 41 78 45 106 90 70 79 81 38 60 56 48 51 2 53 1 24 9 97 31 15 16 35 18 29 9 80 56 30 52 72 27 9 36 11 43 41 84 47 64 60 39 57 123 12 46 144 138 94 70 50 26 35 105 71 98 37 48 66 21 45 42 46 57 43 59 32 87 36 91 12 87 68 59 45 68 43 66 73 97 69 71 61 33 126 103 52 26 27 32 17 165 49 62 74 61 58 112 98 62 134 89 73 113 127 101 108 22 0 120 62 72 18 26 45 30 14 31 59 81 47 25 21 85 46 18 45 53 36 50 121 73 40 88 66 66 21 48 105 101 61 47 51 36 51 28 25 54 97 69 71 89 15 34 39 49 35 47 68 29 82 59 35 70 43 64 81 49 53 48 26 70 9 71 117 68 110 59 166 133 34 67 44 65 330 70 126 166 36 46 61 42 56 109 1 97 123 64 45 22 72 24 36 8 27 11 17 16 40 56 80 41 33 41 61 43 65 50 104 31 84 44 90 8 16 50 18 15 82 149 77 61 44 51 67 135 60 136 17 0 60 24 40 40 38 26 25 32 40 4 104 68 0 5 25 25 13 14 14 20 2 21 6 15 25 15 29 16 21 26 18 36 16 28 15 19 17 7 25 0 6 46 11 36 22 197 141 103 98 31 15 42 2 20 126 150 278 100 198 19 35 25 31 36 26 31 37 52 0 34 0 16 0 8 85 60 67 108 44 24 5 7 15 22 42 22 35 15 12 16 64 46 15 56 122 83 195 110 76 5 8 29 23 12 50 89 66 130 65 5 11 17 22 5 151 194 3 44 87 43 43 56 51 78 46 80 101 66 103 35 16 37 10 23 63 85 123 51 113 15
Manes.01G270900.v6.1 0 0 1 0 0 2 0 8 0 1 1 0 7 0 0 1 0 0 0 0 0 0 1 0 0 1 0 2 0 0 1 1 1 0 0 3 0 13 0 5 0 0 2 0 0 0 4 2 0 0 0 0 0 0 0 0 0 0 3 0 0 0 7 0 0 3 0 8 0 0 9 8 2 0 0 2 0 30 0 0 0 0 2 0 0 0 1 10 0 0 5 8 20 0 0 0 0 0 2 0 0 1 0 4 0 0 4 0 5 0 2 0 1 1 0 0 0 0 2 0 0 0 2 0 0 0 0 0 0 0 0 0 0 20 0 0 0 0 16 0 0 7 1 3 0 0 0 0 3 0 0 0 1 8 0 0 0 0 12 0 0 0 0 1 0 0 0 0 0 0 0 1 1 5 1 0 0 0 12 0 0 3 0 7 2 0 6 4 0 0 0 0 0 0 10 0 0 0 1 18 3 1 0 0 4 0 0 2 0 15 1 0 0 1 34 3 3 1 4 92 0 0 0 2 33 0 0 3 0 22 0 0 0 0 18 0 0 10 0 22 0 4 4 1 228 0 0 19 6 25 3 0 0 0 50 6 0 7 5 66 1 1 0 1 10 0 0 0 1 43 0 0 0 1 14 0 0 1 5 7 74 0 0 1 0 87 0 0 2 0 74 0 0 14 5 207 2 5 0 0 202 4 1 2 0 22 1 1 3 0 72 0 2 0 2 50 0 1 0 0 13 1 1 0 0 18 0 0 12 7 33 0 0 12 10 22 0 2 10 3 21 1 4 2 0 2 0 2 2 1 7 0 1 2 1 23 3 0 3 0 36 1 1 0 0 96 0 0 5 0 69 0 0 0 5 0 3 0 2 0 0 28 0 0 2 0 19 0 0 8 1 0 1 0 0 1 14 0 1 3 0 62 0 0 16 5 57 0 0 3 0 4 0 0 0 0 37 0 0 10 9 45 0 3 0 0 3 1 0 0 0 172 0 0 0 0 4 0 0 2 0 0 0 0 0 0 2 4 0 0 1 5 0 2 0 0 78 0 0 9 6 94 4 0 0 0 13 0 1 36 0 0 93 1 0 1 0 2 0 0 0 0 4 0 0 0 0 68 0 0 2 2 0 0 0 0 0 3 0 0 2 3 127 1 3 1 0 6 0 0 2 0 2 0 0 4 0 28 0 0 13 1 18 0 1 0 0 84 0 0 6 10 109 1 5 2 1 6 0 1 0 0 2 0 0 3 0 4 0 0 1 11 8 2 0 2 7 5 0 2 17 8 49 2 0 0 8 3 10 1 1 0 0 0 1 0 0 0 1 0 0 0 1 11 0 2 0 0 18 0 0 0 0 0 1 0 2 3 11 1 2 1 1 35 0 0 0 0 0 0 0 1 0 4 0 0 1 0 15 0 0 1 3 4 0 0 0 0 3 0 0 1 1 11 0 0 0 0 0 3 0 1 0 18 0 0 0 0 40 0 0 2 0 7 2 0 0 0 3 0 0 1 0 0 6 0 0 2 0 3 0 2 0 0 0 0 0 0 0 61 0 0 3 1 9 0 0 1 0 6 0 0 1 0 1 0 0 0 0 0 1 0 0 0 6 0 0 0 0 3 0 0 0 0 0 5 0 0 0 5 0 0 15 9 0 0 0 0 1 12 1 1 6 0 1 0 0 0 0 5 0 0 2 1 12 0 0 0 0 2 0 0 25 9 9 4 0 0
Manes.01G271000.v6.1 2 0 9 0 0 0 0 6 0 0 0 0 3 0 0 2 1 2 2 0 1 0 3 0 0 0 1 0 0 0 0 0 3 0 1 0 0 2 0 0 0 0 2 0 0 0 0 3 0 0 0 0 2 0 0 0 0 6 0 0 0 0 7 0 1 0 0 0 0 0 0 0 8 0 0 0 0 2 0 0 0 1 3 0 0 0 0 0 0 1 2 0 4 0 0 0 3 0 8 0 0 0 0 4 0 0 1 0 1 0 0 1 0 2 1 3 0 0 0 0 3 0 1 2 2 0 0 0 0 0 0 0 0 4 0 0 0 0 2 0 0 1 0 5 0 3 0 1 3 0 1 0 0 7 1 0 0 0 3 0 0 0 0 4 0 0 0 0 0 1 0 0 0 10 2 0 0 0 3 0 1 0 0 9 0 1 1 0 3 0 4 5 1 0 11 1 0 0 0 12 0 0 0 1 1 0 0 0 0 6 0 0 0 0 2 1 2 1 0 14 0 1 0 1 4 0 0 0 0 11 0 0 0 1 7 0 2 7 0 7 0 1 1 2 8 0 2 0 0 6 0 2 0 2 13 0 0 0 2 12 0 0 0 0 9 0 0 2 4 0 0 1 1 1 6 0 2 0 0 1 4 0 0 0 0 3 0 0 2 0 3 0 0 0 0 10 0 0 0 0 3 1 1 1 0 4 0 0 0 0 5 1 10 0 0 8 0 0 0 0 1 0 5 0 0 3 0 1 0 2 1 0 0 0 1 1 1 0 0 0 1 0 0 0 0 5 0 1 0 0 6 0 0 0 0 1 0 0 2 0 4 0 0 0 1 6 0 0 0 0 7 0 0 0 0 0 10 0 2 0 0 7 0 0 2 0 3 0 1 2 0 0 0 0 0 0 10 3 0 0 0 3 0 0 0 0 0 0 0 0 0 3 0 0 0 0 6 0 0 0 0 5 0 0 0 0 1 0 0 0 0 10 0 1 0 0 1 0 0 0 0 0 0 2 0 7 2 3 0 0 2 4 0 0 2 0 1 0 3 0 2 4 0 0 1 0 1 0 6 10 0 0 9 0 0 0 1 0 0 0 2 0 3 0 0 0 0 6 0 1 0 0 4 0 5 1 0 2 0 0 0 2 2 0 0 0 0 4 0 0 0 0 4 0 1 0 1 10 0 0 0 0 7 0 0 2 0 6 0 0 0 0 0 0 0 0 0 1 0 0 0 0 1 0 0 6 0 0 0 1 0 0 10 0 0 0 0 5 0 3 0 0 14 0 0 0 0 0 2 0 0 0 0 1 0 1 0 0 1 0 0 0 1 2 0 3 0 0 5 0 0 0 0 0 0 0 0 0 2 0 0 0 0 7 0 0 0 0 1 0 0 0 0 5 1 0 0 0 1 0 0 0 0 3 0 0 0 0 3 0 0 0 0 1 0 0 0 0 0 0 0 0 0 4 0 1 0 0 2 0 0 0 0 2 0 0 0 0 3 0 0 0 1 1 4 0 0 0 0 3 1 0 0 0 9 0 0 0 0 2 1 0 0 0 2 0 0 0 0 0 0 0 0 0 2 0 0 0 0 4 1 0 0 0 0 0 0 0 0 4 0 0 0 0 4 0 0 0 0 3 0 0 0 0 0 0 0 0 0 0 3 1 1 0 0 0 0 0 0 2 0 1 0 0 1 0 0 0 0 3 0 0 0 0 2 0 0 0
Manes.01G271100.v6.1 7 13 3 13 5 2 6 1747 12 2 20 3 3747 7 8 4 4 85 2 4 2 15 3415 1 10 14 20 230 27 7 6 3 3095 5 3 4 18 22 58 6 2 10 4 1 5 1 1 539 1 6 1 1 6 3 1 4 11 606 5 4 3 7 937 5 2 6 4 10 2 10 3 0 467 11 16 1 10 971 4 5 2 4 11 2 13 4 0 21 5 4 1 1 939 43 11 19 3 5 1 0 2 1 1 1 0 0 5 0 5 0 0 2 2 421 0 21 1 7 2495 2 2 2 3 583 17 2 2 0 36 5 0 2 9 2837 0 0 5 1 1213 1 2 0 0 9 4 3 2 2 4 1 0 0 8 1 3 1 2 5 1087 14 0 1 0 0 8 2 0 0 0 2 0 3 1 0 0 0 0 1 3115 0 1 0 0 4783 5 2 0 0 2 0 0 3 4 7 6 12 10 2 1 960 9 3 7 32 2 12 15 5 8 10 8 20 1 7 31 7 0 17 24 46 9 2 2 4 2086 21 27 0 2 3085 11 1 1 27 112 3 8 5 5 4582 3 13 10 4 48 1 4 0 2 1460 20 8 1 5 2027 7 13 1 4 768 4 1 1 10 1827 22 30 6 18 326 4 5 1 3 1433 7 3 2 23 33 5155 46 49 32 33 30 119 43 13 87 63 64 55 34 16 2446 10 46 22 52 386 78 4 33 25 5480 81 57 22 103 2474 105 50 44 10 278 25 16 26 151 2987 69 34 1 25 2029 17 15 39 95 34 114 13 11 97 1930 294 88 10 9 10 6 16 22 21 1981 75 30 29 29 463 26 36 10 37 6952 60 18 53 82 3154 68 40 23 18 626 62 43 1 39 58 8 79 15 7 4 12234 15 8 25 12 11606 0 2 20 7 208 6 0 6 5 47 13 10 1 1 8571 4 6 8 18 25 14 7 3 0 3 18 5 11 17 7 15 1 3 1 5902 1 4 4 3 197 1 78 4 0 1309 11 3 1 10 488 1 7 0 18 701 22 8 1 6 5 1 22 1 24 0 3 4 4 3 31 0 7 6 0 938 2 1 2 2 727 3 3 2 0 2640 4 3 624 3 4 193 0 3 7 0 2 0 1 3 7 254 7 1 0 4 53 2 8 0 0 0 3 0 3 1 1 5 3 0 1 101 1 0 0 0 3970 0 0 1 0 17 5 1 0 0 1253 1 1 2 0 5461 0 4 1 1 37 0 0 2 6 2 6 3 0 0 0 1 75 0 1 4 4 0 3 0 995 0 0 2 1 0 0 0 4 0 2414 1 9 1 2 7588 3 4 3 12 28 709 24 9 17 6 6925 14 4 30 7 1201 3 3 2 8 435 3 8 0 27 534 9 11 11 10 2803 10 9 6 7 2311 1 4 1 3 1012 5 2 12 10 1827 5 11 0 12 1134 4 16 2 4 17 5 11 3 7 19 1 8 3 7 2 8 0 3 18 1812 1 6 9 18 5 8 17 18 2 44 3 1 6 1 111 15 6 6 1 2276 28 6 7 2 9 12 6 4 6 20 9879 10 5 10 7 4306 1 1 13 2 8 4 2 8 2 50 10 8 2 17 2708 8 11 3 10 1043 19 15 1 6 3299 2 3 5 7 223 0 1 15 1 2130 6 5 1 3 0 9 2 3 11 121 11 4 4 17 5904 2 5 1 11 3 19 3 0 7 7 4 10 2 10 0 10 11 4 1 4 1 2 2 4 5601 1 4 4 1 5447 10 21 1 1 718 1 19 3
Manes.01G271200.v6.1 38 5 47 54 72 42 40 111 54 26 35 50 64 20 73 33 54 6 27 9 53 57 41 70 39 7 47 40 19 23 31 31 30 41 44 30 69 25 18 24 25 75 29 85 21 33 29 39 49 19 22 70 21 77 27 15 41 36 62 25 27 43 36 3 18 29 14 23 43 29 28 60 42 0 2 22 79 54 33 26 21 30 20 52 11 12 41 39 69 48 28 75 37 47 0 31 33 45 50 69 77 35 36 30 1 58 37 53 48 23 28 29 47 16 0 6 50 67 80 29 40 63 62 41 78 50 26 62 5 48 66 16 40 141 35 39 17 51 44 62 51 119 47 53 36 22 44 47 44 3 53 24 44 39 54 64 13 37 45 49 29 67 43 44 40 61 12 40 1 52 31 30 37 34 39 41 30 62 36 0 39 43 124 128 117 51 52 65 15 77 35 30 50 44 119 132 79 99 112 117 108 86 65 74 22 77 98 65 70 63 70 98 42 65 69 71 51 77 16 108 51 54 42 64 204 82 2 31 5 138 108 73 85 45 88 82 83 27 34 84 63 45 77 52 123 88 48 39 58 89 48 41 17 46 181 52 0 41 41 76 65 56 36 80 87 61 60 26 41 50 56 38 27 49 87 53 41 1 17 37 110 85 60 87 37 67 132 86 30 47 40 63 71 52 53 96 111 117 32 89 79 61 32 23 42 42 77 51 27 70 80 106 80 30 19 87 47 53 51 42 33 54 38 66 84 157 58 69 42 46 72 73 1 40 58 147 114 103 33 64 80 2 63 65 70 127 119 61 66 59 27 57 63 91 58 98 56 64 52 31 46 96 15 69 84 114 77 74 48 54 103 88 75 55 42 91 143 122 122 67 90 160 66 97 71 106 46 58 58 21 74 1 80 1 106 1 122 108 69 29 58 42 136 74 121 99 50 109 106 80 33 65 133 102 32 59 45 49 55 42 79 207 85 61 188 78 153 71 128 29 75 108 158 131 31 31 64 139 96 43 70 63 78 68 36 107 19 71 3 72 51 58 129 53 57 57 89 112 65 38 36 50 80 57 61 43 76 81 32 237 26 71 54 44 84 53 43 5 82 73 19 75 20 108 40 23 1 52 44 71 32 65 56 73 35 24 59 28 53 26 47 58 97 36 44 41 32 37 56 36 39 60 27 54 32 37 83 99 58 50 108 64 135 112 70 83 107 60 33 51 16 60 28 42 41 48 55 21 50 59 32 61 49 90 75 31 44 52 22 23 40 49 57 184 17 15 140 143 126 53 26 39 128 85 69 62 19 72 48 119 46 28 3 60 210 60 27 27 29 93 72 20 79 59 75 41 12 22 78 68 38 21 43 46 201 77 32 51 79 93 42 25 97 90 58 21 47 117 48 115 58 32 62 74 37 70 29 2 65 61 92 53 83 104 89 91 18 0 15 34 4 7 88 56 90 42 32 145 4 64 35 29 96 56 100 58 30 130 56 147 18 26 62 36 107 46 38 1 21 84 44 90 17 86 128 133 34 75 62 122 91 73 12 54 29 85 40 28 108 111 183 84 83 128 41 97 2 59 2 63 7 77 38 65 84 65 49 53 81 36 61 85 69 68 114 51 70 48 66 70 111 96 66 45 97 52 126 20 71 59 91 58 29 55 19 141 82 33 62 73 87 96 51 93 1 52 36 31 98 46 96 75 21 151 112 65 18 67 69 127 80 65 48 73 101 118 102 87
Manes.01G271300.v6.1 1 0 41 15 5 6 6 3 5 1 14 2 3 1 2 1 8 1 3 2 3 0 6 9 4 0 3 0 1 0 1 1 5 4 3 1 0 1 3 0 4 3 12 1 3 5 5 0 18 0 11 6 3 14 3 3 15 3 1 6 3 4 3 0 1 8 5 5 9 0 6 0 2 0 0 4 2 2 1 0 2 2 1 18 1 2 6 0 17 1 1 11 5 3 1 2 31 0 18 5 2 6 4 19 0 1 6 10 1 1 8 10 3 1 0 0 2 1 3 7 6 7 8 0 35 2 7 0 0 4 5 0 10 0 0 0 0 8 1 5 0 2 9 14 9 5 6 4 16 0 0 3 5 14 1 4 4 2 1 1 2 4 1 18 6 4 0 1 0 15 2 0 5 13 12 3 0 8 2 0 3 7 2 12 10 2 3 6 24 26 6 9 1 3 36 4 0 0 3 5 0 0 4 3 14 6 2 3 9 36 0 2 0 0 0 8 3 0 1 0 4 6 0 7 4 3 0 0 0 9 7 1 0 1 2 1 1 2 3 0 0 0 1 4 1 6 1 2 4 2 1 1 6 1 10 2 0 8 2 1 0 2 2 2 4 1 3 2 3 0 3 2 1 0 4 4 2 1 0 3 0 4 1 4 0 0 2 0 6 0 1 2 4 1 2 2 5 1 1 3 1 1 1 3 0 0 8 5 6 3 2 33 15 4 1 2 3 0 0 1 2 7 2 4 5 5 1 5 2 3 1 6 0 0 9 3 1 11 0 1 4 1 0 1 2 1 29 7 0 5 4 4 2 0 1 1 0 2 2 1 0 5 0 1 10 0 1 9 5 1 3 8 3 10 5 0 1 4 0 7 18 0 3 0 3 4 0 14 8 3 3 0 4 0 2 0 2 22 3 1 4 0 1 3 1 1 1 4 0 5 0 11 7 8 4 1 8 0 1 5 4 2 4 2 2 2 0 1 2 1 2 7 8 0 0 2 2 0 4 0 3 0 12 8 1 0 7 1 0 1 5 14 4 1 5 0 0 14 3 4 14 0 12 7 3 3 2 15 1 1 3 7 3 3 2 3 2 0 8 2 6 15 3 10 3 0 0 0 1 5 3 4 30 0 0 1 4 16 6 0 1 2 1 0 2 6 1 2 7 7 4 7 18 2 5 1 12 1 4 2 10 6 3 2 0 1 3 6 0 4 0 3 2 3 0 1 4 7 5 0 5 8 25 3 4 6 2 6 7 1 5 1 10 6 1 10 2 4 2 3 4 3 13 2 5 7 2 5 1 1 1 4 0 5 22 3 2 1 4 0 3 1 0 2 5 2 3 7 7 12 4 2 5 0 2 0 4 0 8 3 4 5 6 6 9 1 3 3 5 3 0 6 1 9 8 12 11 1 0 1 1 3 7 1 3 15 1 0 2 5 0 0 0 1 1 2 0 8 0 7 2 2 0 0 3 3 5 2 0 0 1 2 2 4 14 1 0 0 0 1 11 2 4 0 3 1 0 3 0 4 9 4 5 28 18 50 8 5 12 0 6 9 0 3 11 1 0 0 0 0 0 0 1 1 4 21 3 1 5 1 15 0 1 5 6 0 0 0 1 11 4 8 2 5 6 12 20 1 0 0 8 3 2 0 0 7 6 4 0 0 4 0 2 3 1 2 1 1 0 1 4 8 0 1 3 5 1 1 5 0 1 0 3 3 1 1 4 9
Manes.01G271400.v6.1 0 0 0 0 0 0 0 1 0 0 0 0 0 0 0 0 0 0 0 0 0 0 0 0 0 0 0 6 0 0 0 0 0 0 0 0 0 2 0 0 0 0 0 0 0 0 0 1 0 0 0 0 0 0 0 0 0 0 0 0 0 0 0 0 0 0 0 0 0 0 0 0 0 0 0 0 0 14 0 0 0 0 0 0 0 0 0 1 0 0 0 0 0 0 0 0 0 0 0 0 0 0 0 0 0 0 0 0 9 0 0 0 0 0 0 0 0 0 1 0 0 0 0 0 0 0 0 0 0 0 0 0 0 0 0 0 0 0 1 0 0 0 0 0 0 0 0 0 0 0 0 0 0 0 0 0 0 0 3 0 0 0 0 0 0 0 0 0 0 0 0 0 0 1 0 0 0 0 0 0 0 0 0 7 0 0 0 0 0 0 0 0 0 0 0 0 0 0 0 0 0 0 0 0 0 0 0 0 0 0 0 0 0 0 1 0 0 0 0 1 0 0 0 0 0 0 0 0 0 0 0 0 0 0 0 0 0 0 0 0 0 0 0 0 0 0 0 0 0 0 0 0 0 0 0 0 0 0 0 0 0 0 0 0 11 0 0 0 0 0 0 0 0 0 0 0 0 0 0 0 0 0 0 0 0 0 0 0 0 0 0 0 0 0 0 0 0 0 0 0 0 0 0 0 0 0 0 0 0 0 0 0 0 0 0 0 0 0 0 0 0 0 0 0 0 0 0 0 0 0 8 0 0 0 0 0 0 0 0 0 5 0 0 0 0 0 0 0 0 0 0 0 0 0 0 6 0 0 0 0 0 0 0 0 0 0 0 0 0 0 0 0 0 0 0 0 0 0 0 0 0 0 0 0 0 0 2 0 0 0 0 0 0 0 0 0 0 0 0 0 0 4 0 0 0 0 5 0 0 0 0 0 0 0 0 0 0 0 0 0 0 0 0 0 0 0 0 0 0 0 0 0 0 0 0 0 0 0 0 0 0 0 0 0 0 0 0 0 0 0 0 0 0 0 0 0 0 0 0 0 0 6 0 0 0 0 0 0 0 0 0 0 0 0 0 0 0 1 0 0 0 0 0 0 0 0 0 4 0 0 0 0 0 0 0 0 0 0 0 0 0 0 0 0 0 0 0 0 0 0 0 0 0 0 0 0 0 0 0 0 0 0 0 0 0 0 0 3 0 0 0 0 0 0 0 0 0 0 0 0 0 0 0 0 0 0 0 0 0 0 0 0 0 0 0 0 0 0 0 0 0 0 0 0 0 0 0 0 13 0 0 0 0 0 0 0 0 0 0 0 0 0 0 0 0 0 0 0 0 0 0 0 0 4 0 0 0 0 0 0 0 0 0 0 0 0 0 0 0 0 0 0 0 0 0 0 0 0 4 0 0 0 0 0 0 0 0 0 4 0 0 0 0 0 0 0 0 0 0 0 0 0 0 0 0 0 0 0 6 0 0 0 0 1 0 0 0 0 0 0 0 0 0 0 0 0 0 0 0 0 0 0 0 0 0 0 0 0 0 6 0 0 0 0 0 0 0 0 0 6 0 0 0 0 0 0 0 0 0 0 0 0 0 0 0 0 0 0 0 0 0 0 0 0 0 0 0 0 0 0 0 0 0 0 0 0 0 0 0 3 0 0 0 0 0 0 0 0 0 0 0 0 0 0 0 0 0 0 0 0 0 0 0 0 0 0 0 0
Manes.01G271500.v6.1 36 2 38 25 27 16 8 39 6 0 11 27 28 1 9 20 27 7 4 4 28 26 13 27 5 14 26 94 5 3 4 33 14 13 3 14 15 30 11 24 27 28 19 7 4 16 20 143 8 2 28 26 22 12 0 11 14 45 37 5 8 16 17 0 2 14 34 46 39 7 13 56 35 0 1 21 14 76 20 5 24 13 25 22 0 4 32 34 31 21 12 14 42 12 0 68 42 41 16 42 0 22 31 25 1 5 13 62 116 10 8 19 62 37 1 2 33 16 16 0 7 17 27 54 5 2 12 18 12 5 4 1 27 47 1 3 16 15 87 5 135 26 23 32 27 4 6 53 27 6 3 14 31 21 6 68 7 17 76 12 0 19 31 13 2 0 10 51 0 4 4 6 18 36 36 10 11 24 42 1 5 17 41 42 13 45 43 62 30 50 8 24 7 23 23 21 2 15 11 75 3 4 14 35 44 9 4 13 43 53 6 6 15 38 81 34 25 10 3 192 8 4 11 13 36 4 0 5 2 37 14 138 14 0 43 7 6 55 37 102 37 38 67 134 147 84 99 24 98 103 37 42 13 56 223 137 1 36 44 29 36 56 41 165 223 92 38 30 36 103 43 73 55 38 158 131 106 2 1 28 74 13 3 33 21 95 14 3 11 41 22 20 3 25 10 119 8 5 33 27 92 9 16 14 8 25 10 2 11 11 18 5 13 7 10 40 10 1 14 3 19 11 5 13 23 48 11 30 14 10 37 10 1 11 21 35 27 7 8 26 64 1 2 7 12 23 4 24 12 12 76 10 4 8 10 38 7 19 147 38 99 12 10 25 66 190 9 10 9 5 72 5 6 5 19 411 54 41 2 38 11 78 86 3 50 115 62 23 9 24 50 1 106 1 8 1 60 18 1 27 76 54 2 0 19 21 47 9 9 32 30 25 13 17 29 25 38 2 7 27 99 134 1 18 37 50 46 47 23 15 28 65 15 5 10 8 46 12 4 3 17 15 15 3 31 33 21 8 8 26 30 34 6 8 22 25 66 46 1 10 3 32 48 1 28 3 33 19 13 298 30 14 101 31 1 39 109 25 70 1 9 44 70 10 3 6 0 91 9 4 15 73 13 65 33 36 8 21 35 1 24 86 239 33 19 17 2 32 38 1 39 82 11 5 18 15 27 45 5 1 28 19 54 14 36 52 27 218 18 7 14 21 72 26 14 21 24 6 8 1 22 72 17 9 26 30 26 22 10 7 9 35 30 48 3 19 78 44 8 7 15 22 114 20 8 11 21 36 191 9 9 18 3 51 15 0 15 15 37 6 10 8 32 70 18 132 3 14 75 7 7 12 48 77 6 3 8 20 29 0 27 6 17 38 11 5 14 35 19 6 1 22 39 78 19 14 19 1 102 43 5 22 23 94 29 1 8 1 55 9 0 11 12 43 20 8 0 12 1 11 76 10 19 48 38 30 11 57 79 6 17 9 56 26 8 33 14 0 45 11 27 68 7 62 66 38 5 13 41 59 9 3 21 22 39 22 1 4 11 76 10 0 17 51 34 3 1 4 0 136 4 9 9 31 59 29 5 20 6 13 10 44 21 20 26 3 6 5 45 29 30 13 18 21 24 8 8 4 53 27 1 7 6 37 68 5 62 13 19 108 15 29 27 168 0 78 36 11 4 99 12 18 16 25 69 6 5 34 76 110 8 9 17 37 37 40 8 13
Manes.01G271600.v6.1 0 0 0 0 0 0 0 0 0 0 0 0 0 0 0 0 0 0 0 0 0 0 1 0 0 0 2 0 0 0 0 0 0 1 0 0 0 0 0 0 0 0 0 0 0 0 0 0 0 0 0 0 0 0 0 0 0 0 0 0 0 0 0 0 0 0 0 0 0 0 0 0 0 0 0 0 0 0 0 0 0 0 0 0 0 0 0 0 0 0 0 1 0 0 0 0 0 0 0 0 0 0 0 0 0 0 0 0 0 0 0 0 0 0 0 0 0 0 0 0 0 0 0 0 0 0 0 0 0 0 0 0 0 2 0 0 0 0 0 0 0 0 0 0 0 0 0 0 0 0 0 0 0 0 0 0 0 0 0 0 0 0 0 0 0 0 0 0 0 0 0 0 0 0 0 0 0 3 0 0 0 0 0 2 0 0 0 0 0 0 0 0 0 0 0 2 0 0 0 0 0 0 0 0 0 0 0 1 0 0 0 0 0 0 0 0 0 0 0 0 0 0 0 0 1 0 0 0 0 0 0 1 0 0 0 0 0 0 0 0 0 0 0 0 1 1 0 0 0 0 0 0 0 0 0 0 0 0 0 2 0 0 0 0 0 0 0 1 1 0 0 0 0 0 0 0 0 0 0 0 0 0 0 0 0 0 0 0 0 0 0 0 0 0 0 0 0 0 0 0 0 2 0 0 0 0 0 0 0 0 1 0 1 0 0 0 1 0 0 0 0 0 0 0 0 0 0 0 0 0 0 0 0 0 0 0 0 0 0 0 2 0 0 0 0 0 0 0 0 0 0 0 0 0 0 0 0 0 0 0 0 0 0 0 0 0 0 0 0 0 0 0 0 0 0 0 2 0 0 0 0 1 0 0 0 0 0 0 0 0 0 0 0 0 0 0 0 0 0 0 0 0 0 0 0 0 1 1 0 0 0 0 0 0 0 0 0 0 0 0 0 0 0 0 0 0 0 0 0 0 0 0 0 0 0 0 0 0 0 0 0 0 0 0 0 0 0 0 0 0 0 0 0 0 0 0 2 0 0 0 0 0 0 0 0 0 0 0 0 1 0 0 0 0 0 0 0 0 0 0 0 0 0 0 0 0 0 3 0 0 0 0 0 0 0 0 0 0 0 0 0 0 2 0 0 0 0 0 0 0 0 0 0 0 0 0 0 2 0 0 0 0 0 0 0 0 0 0 0 0 0 0 0 0 0 0 0 0 0 0 0 0 0 0 0 0 0 0 0 0 0 0 1 0 0 0 0 1 0 0 0 0 0 0 0 1 0 0 0 0 0 0 0 0 0 0 0 0 0 0 0 0 0 0 0 0 0 0 0 0 0 0 0 0 0 0 0 0 0 0 0 0 0 1 0 0 0 0 0 0 0 0 0 0 0 0 0 0 0 0 0 0 0 0 0 0 0 0 0 0 0 0 0 0 0 0 0 0 0 0 0 0 0 0 0 0 0 0 0 0 0 0 0 4 0 0 0 0 0 0 0 0 0 0 0 0 0 0 0 0 0 0 0 0 0 0 0 0 0 0 0 0 0 0 0 0 0 0 0 0 0 0 0 0 0 0 0 0 0 0 0 0 0 0 0 0 0 0 0 0 0 0 0 0 0 0 0 0 0 0 0 0 0 0 0 0 0 0 0 1 0 0 2 0 0 0 0 0 0 0 0 0 0 0 0 0 0 0 0 0 0 0 1 0 0 0 0 0
Manes.01G271700.v6.1 4 2 12 9 15 13 11 9 7 0 0 9 7 7 13 5 10 0 12 2 11 15 15 17 6 4 15 10 7 8 7 3 4 13 4 7 16 8 6 12 2 28 11 5 2 5 9 3 19 2 8 18 8 15 3 1 17 11 16 1 2 4 11 0 10 4 12 4 10 7 0 13 18 0 1 3 15 11 3 3 3 10 8 7 1 10 17 6 18 16 8 18 11 7 0 14 7 11 14 16 15 4 14 5 1 11 3 15 12 8 15 1 26 15 0 0 2 22 10 15 6 2 11 4 24 8 1 7 3 8 6 6 11 11 0 5 1 7 3 20 12 7 11 12 14 16 5 26 13 1 7 3 11 5 10 20 3 12 9 6 1 8 12 15 10 6 4 12 1 8 3 0 3 6 9 8 3 12 7 0 21 10 31 21 31 22 6 19 15 32 11 6 5 21 24 21 4 4 30 20 16 12 7 37 8 29 15 3 21 17 12 4 10 16 10 23 20 2 0 23 25 23 7 21 21 22 1 6 0 16 26 24 8 18 21 19 11 2 3 16 4 11 16 7 8 6 7 3 11 11 12 7 1 14 11 9 0 2 9 5 5 2 2 16 13 12 11 3 21 3 23 9 6 14 11 12 10 0 2 14 15 7 21 7 32 8 4 4 17 15 9 20 7 10 13 9 12 26 6 16 8 5 2 7 12 5 26 21 3 17 9 12 41 11 9 13 15 10 6 2 6 5 12 12 17 10 12 6 0 13 9 20 0 6 11 12 3 14 2 20 3 0 17 4 10 10 14 27 7 25 9 16 19 1 16 16 7 8 3 16 13 10 5 5 29 9 21 18 11 6 18 11 8 13 3 43 11 18 12 5 9 17 15 7 12 29 9 7 20 1 18 0 26 0 12 0 9 18 6 7 35 5 25 24 10 13 8 15 23 7 5 21 21 17 4 25 14 21 19 2 30 18 25 24 19 26 20 25 16 13 12 29 38 27 8 14 18 16 7 3 7 3 15 18 9 39 11 13 0 13 16 18 3 6 4 22 10 21 9 7 12 1 26 12 24 7 10 15 17 5 4 10 3 10 6 2 18 2 20 13 3 12 6 10 11 0 0 11 7 12 4 13 12 17 10 3 9 10 12 8 5 23 16 20 19 4 10 11 12 6 9 24 17 13 8 5 14 18 6 23 5 12 10 18 8 11 20 9 2 2 6 16 3 6 10 3 10 7 6 6 5 23 8 15 13 2 12 13 14 10 0 23 12 9 5 3 43 14 17 13 3 11 30 4 5 27 4 15 9 8 6 2 0 3 22 1 10 26 10 5 8 3 13 8 13 2 4 6 9 12 8 6 20 8 23 1 5 9 17 16 10 1 11 7 7 1 5 29 9 4 1 1 23 23 9 8 3 0 5 10 4 15 16 13 10 8 16 1 10 8 0 5 14 4 5 9 6 4 0 23 5 9 8 11 15 14 3 23 15 16 0 2 11 6 6 5 5 0 9 3 7 15 0 23 19 21 8 2 8 13 10 7 1 15 17 19 23 5 19 5 6 11 10 25 10 3 0 8 1 4 4 12 3 11 5 13 2 1 12 5 10 8 8 23 9 10 9 9 18 17 11 1 4 12 11 24 20 0 1 7 17 13 5 19 1 42 17 5 10 9 14 4 6 24 0 9 5 1 15 8 17 18 3 34 12 12 12 5 7 13 12 10 8 15 15 43 10 9
Manes.01G271800.v6.1 8 4 17 9 9 8 2 14 1 2 18 25 7 2 12 10 9 4 5 6 6 2 12 8 2 3 18 0 2 17 14 6 11 3 6 3 7 11 4 4 10 19 15 1 7 11 11 9 13 4 15 13 20 9 7 5 2 10 9 10 14 11 17 0 6 12 9 6 6 1 6 12 12 0 0 5 11 12 7 8 3 8 2 1 5 23 27 12 20 12 14 14 10 11 0 13 23 9 21 13 4 6 4 31 0 4 17 9 7 2 4 10 7 11 0 0 8 10 3 1 7 1 10 6 15 5 7 4 2 3 4 3 11 6 1 4 10 13 4 11 2 16 6 17 1 16 14 5 28 0 6 9 10 17 4 9 9 9 14 11 0 16 6 27 8 12 3 6 0 20 12 9 13 23 8 9 4 7 10 0 17 19 17 22 18 13 14 9 22 7 12 25 7 15 44 14 9 2 6 22 8 5 8 13 12 7 6 4 12 33 4 6 6 8 7 9 2 12 1 16 10 6 10 8 11 3 0 3 0 41 14 9 11 2 11 8 15 9 9 8 12 8 15 10 4 9 19 4 7 11 8 6 11 16 14 5 0 7 8 9 4 13 6 18 8 11 26 10 7 9 17 16 13 15 9 5 13 0 2 11 11 11 3 5 4 10 0 1 17 21 6 11 3 3 10 18 0 11 5 9 9 4 9 7 5 8 0 7 3 3 5 7 25 5 12 4 4 3 8 5 7 0 9 5 8 3 4 8 3 0 2 9 1 2 13 4 4 3 1 5 1 0 4 4 6 15 9 25 4 7 12 5 3 4 3 3 2 5 9 6 9 18 8 4 7 3 6 13 10 8 7 4 5 6 4 8 31 7 5 10 8 22 9 6 11 6 3 14 15 4 3 0 14 0 6 0 14 10 10 6 18 4 4 0 8 12 4 8 4 10 2 20 8 18 3 3 7 0 3 2 14 6 4 10 7 9 5 13 4 1 17 8 4 6 6 16 14 7 5 11 15 11 14 3 2 8 7 2 2 3 8 11 9 10 10 10 6 8 6 8 18 1 6 3 7 7 10 0 16 16 10 12 12 11 8 4 18 4 16 6 11 10 15 5 14 2 0 9 0 3 14 6 17 12 20 8 8 11 15 4 4 9 4 2 22 11 5 16 26 10 6 12 13 9 12 5 15 11 3 7 14 3 19 5 11 11 13 17 15 13 7 4 4 1 16 10 7 8 5 5 2 8 15 5 11 11 8 12 9 9 4 10 25 9 5 15 15 19 1 15 11 10 69 3 5 12 8 6 7 6 9 14 1 17 13 8 8 12 19 8 5 10 14 11 9 15 4 9 15 8 5 10 5 11 9 8 14 11 12 3 6 2 13 12 8 10 9 11 12 9 3 9 12 31 6 7 11 0 14 10 5 14 7 6 7 5 7 0 7 3 0 5 6 15 3 9 0 7 1 7 7 10 12 15 20 8 14 10 12 0 3 4 13 7 12 8 6 1 6 15 21 7 8 13 19 15 13 8 10 21 7 8 7 17 45 2 13 11 14 13 9 7 11 8 16 3 0 3 0 3 0 2 6 16 5 14 5 8 1 19 2 14 6 6 8 3 10 9 10 16 8 2 15 3 19 5 9 3 1 8 5 3 4 6 11 8 4 10 6 4 14 12 15 7 0 8 22 9 14 8 7 18 2 3 17 0 5 17 10 27 3 14 15 11 8 16 5 5
Manes.01G271900.v6.1 233 25 272 93 165 154 93 153 114 71 334 257 151 49 220 147 73 31 59 37 124 87 136 160 85 100 96 57 35 98 181 81 134 107 131 243 119 100 77 62 141 136 88 46 96 129 118 102 142 93 275 215 162 189 74 164 153 152 68 86 89 94 171 4 91 273 101 76 122 48 139 151 182 5 9 152 135 178 70 136 173 98 127 135 60 243 357 240 208 228 218 123 217 107 3 108 335 121 214 102 112 161 95 161 3 94 201 172 179 88 90 93 136 53 1 25 222 98 101 58 103 111 109 71 169 73 31 69 17 120 63 89 155 194 86 92 171 143 190 159 191 508 164 263 236 183 134 209 218 14 129 133 137 214 89 179 158 134 162 96 74 270 110 188 95 113 31 127 1 153 80 214 110 309 212 192 154 117 177 0 182 227 188 242 159 111 230 190 192 187 137 278 160 149 292 153 124 247 131 349 133 124 198 157 87 105 162 194 200 372 105 128 316 184 181 211 112 201 45 175 116 101 200 194 250 82 4 139 10 320 175 158 229 51 139 105 138 156 77 155 85 86 310 164 212 166 89 136 196 185 74 60 166 136 298 156 1 124 78 156 95 77 188 188 229 142 137 237 121 166 180 123 187 135 181 137 112 2 14 145 176 140 109 211 76 315 257 167 182 162 125 191 88 183 111 252 39 145 138 158 229 156 59 124 65 133 98 72 65 97 147 120 180 166 70 179 96 87 103 68 105 51 74 185 209 189 122 180 100 103 104 89 1 77 145 139 143 77 87 142 107 7 105 122 88 136 143 128 164 171 86 96 113 164 111 161 72 118 174 110 124 163 80 194 245 197 128 119 189 126 184 192 119 106 138 220 302 238 194 170 139 278 253 112 259 347 122 142 158 212 142 2 179 7 196 9 274 255 86 171 244 190 88 97 240 127 142 142 138 214 111 241 216 191 155 145 200 147 112 189 284 333 48 185 286 196 106 153 116 120 99 258 203 220 123 73 184 92 102 99 95 54 87 71 131 258 72 95 14 196 159 218 63 105 190 101 159 277 131 127 88 109 129 120 225 88 243 162 171 327 121 129 213 133 114 126 151 38 207 86 98 171 148 147 121 78 1 189 96 137 212 141 200 115 121 152 137 125 110 39 121 142 149 75 99 139 78 181 130 103 169 127 114 114 87 123 154 166 84 67 273 91 264 105 118 174 163 169 47 85 109 114 159 122 91 104 133 67 159 119 111 169 137 121 144 191 127 187 63 103 30 136 199 100 126 157 323 295 65 125 91 124 605 170 112 126 137 91 127 86 104 96 5 102 90 71 124 35 146 52 50 119 90 254 99 85 90 110 89 93 58 89 142 94 59 61 102 43 80 38 127 60 97 212 130 68 86 93 99 95 51 112 70 187 67 66 120 1 188 90 120 118 99 129 76 53 59 3 127 48 3 76 87 104 86 94 30 94 4 100 74 115 71 170 88 81 125 211 164 53 87 64 98 143 145 50 150 3 135 97 76 75 90 194 251 186 90 180 111 300 101 188 171 70 110 105 87 208 172 234 115 77 249 131 331 51 3 173 4 133 10 156 167 119 145 151 81 170 122 179 128 139 256 130 179 39 101 114 156 220 96 78 176 67 201 130 83 97 97 147 144 140 77 127 121 154 125 183 91 108 79 108 140 169 1 79 124 148 55 196 114 171 117 71 185 42 120 228 180 219 76 113 137 110 122 121 61 83
Manes.01G272000.v6.1 22 2 59 10 21 1 1 2 2 5 14 4 11 2 5 13 15 4 19 4 2 2 26 8 11 5 12 3 3 8 5 3 13 3 7 11 25 9 9 4 2 14 12 13 1 5 8 3 9 6 9 5 13 19 6 7 17 13 5 11 1 5 2 0 4 10 6 7 12 0 3 10 16 0 0 8 24 7 6 13 17 18 17 17 13 16 32 18 12 23 3 8 14 5 0 14 24 6 26 14 26 1 2 7 0 5 19 25 14 18 12 9 19 9 0 0 2 4 5 22 8 11 11 6 22 5 2 3 0 7 7 2 6 10 2 4 1 8 6 8 2 12 4 16 13 3 12 6 21 1 14 6 8 14 8 10 27 8 15 10 24 5 6 15 13 8 5 3 0 8 2 8 8 7 4 15 7 6 4 0 14 11 15 29 32 20 15 18 30 10 12 18 8 6 31 24 26 9 12 42 9 6 16 36 17 35 34 7 11 48 8 16 3 10 16 15 7 19 1 27 20 17 10 3 15 7 0 7 2 32 12 8 2 13 10 6 6 11 10 9 33 21 19 7 4 8 8 4 6 9 8 0 13 16 27 13 0 13 28 8 20 14 17 30 15 26 30 1 4 10 8 11 15 38 16 15 30 0 1 4 2 13 11 0 10 9 3 6 14 16 0 5 3 10 2 3 5 3 1 2 13 7 2 8 6 7 11 18 13 12 16 12 22 12 2 5 6 1 10 18 8 6 9 6 2 3 0 0 2 12 3 16 0 10 9 8 20 9 0 5 0 0 5 6 18 16 17 18 8 8 5 3 9 4 4 22 2 7 5 39 11 14 23 10 8 10 14 9 7 11 16 9 21 4 14 18 25 18 6 18 32 44 25 28 26 41 11 22 21 4 2 0 12 8 12 0 10 14 12 5 14 5 14 10 3 8 6 18 18 7 1 25 11 5 3 3 7 6 19 4 14 28 7 9 0 3 2 18 7 12 34 13 24 9 5 20 0 10 23 14 23 19 26 8 5 23 6 11 0 8 29 21 12 2 17 14 2 25 10 12 19 26 28 23 6 3 8 16 14 8 9 2 8 5 8 3 5 4 3 6 18 17 14 33 13 1 1 3 3 4 18 13 26 6 9 15 10 32 8 7 8 1 8 11 9 10 13 9 15 15 15 10 12 7 3 8 30 27 10 11 9 8 19 13 11 13 47 43 13 23 10 13 9 0 6 15 12 5 1 11 3 13 19 8 9 19 24 26 10 15 14 20 13 21 7 5 40 19 12 4 2 6 76 14 8 15 14 6 21 18 12 38 1 21 76 3 5 11 16 8 22 10 5 13 6 19 23 20 36 20 19 4 8 9 21 11 1 4 23 6 7 1 13 10 30 9 2 27 12 17 9 5 20 40 19 19 19 0 22 12 8 16 11 11 19 12 8 0 15 7 0 4 11 6 22 9 12 14 0 8 8 4 11 16 6 15 8 22 13 11 14 6 8 6 7 4 4 0 12 6 8 20 12 9 18 11 13 6 19 14 28 11 20 29 51 40 34 4 16 8 25 24 6 11 14 15 0 4 0 6 0 9 7 11 24 9 16 14 10 21 4 3 5 1 0 6 11 4 4 19 8 1 26 23 22 20 19 4 4 11 1 8 1 7 3 12 9 8 6 2 39 9 12 16 1 15 10 0 19 7 6 15 3 13 5 30 2 4 12 27 35 21 16 12 5 22 6 18
Manes.01G272100.v6.1 3 0 44 5 1 5 6 28 0 0 14 23 16 3 4 1 6 1 5 1 3 6 15 5 3 2 11 1 3 2 6 4 13 3 1 8 4 8 16 7 8 10 15 5 0 5 9 7 0 4 4 12 32 18 0 3 9 45 3 0 2 8 22 0 3 5 4 8 4 2 0 23 42 0 0 0 5 23 5 2 2 11 7 6 5 6 18 14 8 6 7 1 32 10 0 12 8 46 17 3 0 7 11 33 0 1 4 19 6 4 2 0 18 7 0 0 5 2 14 3 8 0 3 6 5 0 2 10 1 9 1 3 22 27 0 0 4 11 5 7 9 1 12 14 21 2 7 9 32 3 1 3 9 21 26 5 13 11 14 4 0 7 6 23 6 2 0 11 0 3 19 4 9 26 13 8 2 13 13 0 7 10 17 46 33 9 3 17 17 31 0 27 7 8 75 14 0 4 11 23 4 4 2 12 10 12 5 2 12 33 11 7 3 19 15 18 2 3 4 17 6 3 4 13 12 0 0 0 1 36 7 14 2 11 31 17 0 19 153 44 208 62 21 399 15 279 58 14 181 47 110 25 4 80 73 168 0 9 157 12 166 28 13 127 32 197 38 12 30 97 184 80 19 106 35 228 106 1 2 36 63 3 9 3 16 29 2 8 5 33 23 40 2 8 17 24 7 1 9 52 29 9 2 4 9 46 9 0 4 1 4 1 16 8 2 16 5 1 2 12 9 0 2 3 19 17 5 14 3 6 1 14 0 7 4 14 3 2 1 9 10 0 3 2 10 42 27 11 3 9 104 11 9 5 9 39 7 47 52 81 50 52 14 4 25 13 23 10 4 6 16 6 4 0 4 8 23 13 0 1 11 20 10 4 3 15 4 8 2 13 130 0 488 5 3 0 37 8 0 5 15 4 9 0 6 10 5 8 0 5 13 25 8 3 0 6 10 1 0 4 2 18 4 3 42 52 23 28 25 4 27 26 21 2 4 24 14 12 7 1 11 7 1 0 4 9 23 9 0 6 17 26 7 2 3 19 16 25 1 5 5 7 13 1 11 7 24 4 0 78 5 21 35 19 5 4 56 2 24 0 1 5 13 5 1 5 0 18 7 4 11 4 37 96 38 2 3 11 80 6 7 16 15 61 36 2 5 20 168 2 3 6 21 52 31 2 15 12 10 0 2 10 24 67 6 12 13 17 53 26 0 3 4 60 21 2 9 2 13 6 2 10 9 14 11 4 42 21 24 11 3 11 31 25 2 1 20 53 10 3 3 5 75 25 3 26 3 32 36 5 3 0 0 30 8 2 8 3 38 7 1 9 192 111 11 19 3 7 30 3 5 8 27 28 14 1 5 3 24 6 1 0 15 9 9 1 3 14 25 2 1 0 3 23 69 0 3 0 12 63 27 14 3 6 96 2 7 0 5 3 1 11 19 106 25 13 1 4 1 11 72 2 9 57 41 3 19 108 41 5 6 4 41 10 62 2 7 0 13 9 31 9 6 46 16 13 1 2 3 84 5 3 7 13 18 10 0 14 21 21 1 0 2 21 58 23 0 2 1 2 1 9 0 7 20 10 1 0 10 17 10 5 2 17 10 14 2 0 18 23 5 0 2 7 14 0 2 3 8 20 5 3 0 3 13 3 9 2 7 5 7 1 3 92 0 87 26 0 4 30 29 10 4 16 105 5 1 5 58 133 5 7 3 15 48 19 1 7
Manes.01G272200.v6.1 54 9 200 70 55 55 46 68 18 27 106 39 85 24 49 67 60 25 33 9 75 68 177 79 32 44 45 64 12 45 51 43 105 28 23 87 51 71 12 60 57 71 76 17 22 55 85 66 47 24 82 88 118 66 20 87 97 141 47 28 33 64 83 1 43 44 51 98 52 26 82 104 66 1 1 79 81 139 34 48 154 51 71 83 9 22 36 49 106 95 35 64 163 58 0 48 105 149 262 93 53 107 57 80 3 46 120 78 129 19 41 60 78 31 0 13 119 81 121 25 123 132 100 46 108 45 22 64 17 82 54 32 87 114 32 23 78 81 132 49 53 213 68 266 29 28 56 123 197 4 23 76 94 206 61 103 151 89 176 90 31 72 52 184 48 49 20 117 1 33 21 44 30 206 101 50 60 61 157 0 44 105 97 112 89 55 77 42 145 61 20 138 58 83 432 83 33 113 99 152 67 58 117 99 91 71 74 78 54 348 33 62 70 57 104 163 89 102 8 217 55 64 78 57 248 63 1 88 0 206 99 118 82 32 120 57 58 183 50 180 46 56 373 108 309 64 60 56 64 139 58 69 94 111 230 125 1 80 77 252 49 75 89 106 175 67 122 143 98 228 100 104 183 133 168 128 154 1 23 115 241 109 66 155 78 293 48 36 152 105 122 118 39 119 69 258 30 139 180 109 407 126 86 126 81 154 107 100 65 93 178 104 148 102 43 129 73 31 103 65 120 31 81 97 86 149 51 50 128 65 146 78 1 87 151 183 79 80 29 104 89 6 64 71 51 200 45 102 104 137 104 66 57 102 47 236 66 90 220 113 228 144 64 85 119 224 119 65 72 60 147 50 54 70 68 102 213 69 99 259 80 269 143 80 354 200 119 43 156 113 74 3 121 3 146 6 242 174 73 122 86 187 35 34 90 79 114 62 69 127 29 214 62 95 191 152 344 45 143 126 183 248 19 139 207 141 232 182 115 100 51 353 101 134 101 88 274 59 65 156 110 93 84 52 133 271 112 37 26 161 92 315 31 131 199 152 233 170 66 175 107 165 184 48 172 76 264 55 142 255 81 87 201 101 55 100 151 22 148 71 157 188 109 86 33 67 0 224 47 72 179 69 115 82 63 174 60 165 55 16 60 34 157 39 91 111 27 113 47 49 223 60 139 55 54 105 83 235 40 39 136 55 224 32 62 189 99 224 36 95 57 76 132 84 78 91 106 109 37 35 69 113 144 90 63 151 104 152 52 63 13 82 210 84 7 53 183 118 22 48 77 101 570 103 42 47 53 78 101 50 34 83 2 139 29 42 96 8 26 32 22 87 59 73 45 116 45 36 147 41 29 44 50 103 29 31 44 37 91 34 87 22 60 210 32 22 74 68 105 43 21 69 91 92 39 66 93 0 58 48 42 96 94 136 78 81 10 2 24 8 4 75 52 101 43 46 3 58 3 68 47 69 43 99 44 24 27 92 93 19 1 31 65 155 82 23 47 1 42 108 35 44 104 100 425 127 27 72 28 164 43 52 55 45 189 58 116 114 130 221 73 61 88 74 235 58 0 87 2 118 5 77 71 98 195 75 46 94 52 43 62 82 70 72 124 31 68 81 111 349 67 37 192 55 261 63 50 13 78 144 34 45 35 99 41 72 72 134 94 112 17 81 106 104 4 45 37 115 59 132 70 122 95 61 167 11 29 138 56 171 10 31 87 144 108 75 65 54
Manes.01G272300.v6.1 6 3 8 30 18 11 23 6 26 12 8 8 9 6 6 10 29 0 8 2 7 13 8 37 2 1 21 9 6 8 0 10 5 28 7 11 29 3 7 5 7 47 7 56 15 7 5 9 3 11 5 33 3 20 14 9 15 1 40 19 1 7 4 1 15 5 3 5 11 12 6 9 3 0 2 3 7 14 7 14 18 20 3 24 4 2 9 8 33 46 2 29 11 25 0 6 4 31 2 34 12 4 16 4 2 17 4 34 8 11 29 8 46 2 1 6 6 30 14 13 20 17 15 2 39 18 4 4 0 18 2 13 21 4 4 17 20 19 12 42 17 16 18 12 5 0 11 11 3 0 11 6 26 2 26 20 5 22 6 36 15 5 6 5 17 9 19 7 0 7 17 12 18 5 3 11 20 16 13 0 20 8 48 9 44 4 4 18 10 19 2 6 8 26 24 58 45 24 42 13 78 33 22 45 2 33 88 20 53 13 39 66 59 49 28 41 10 15 1 20 16 26 20 47 20 42 11 29 0 16 54 14 12 50 4 30 21 4 18 15 18 5 7 8 13 2 8 4 8 10 10 11 2 19 18 15 0 16 11 12 14 17 6 24 17 10 28 4 31 17 17 14 13 18 24 12 8 0 9 21 13 23 42 20 38 11 65 36 38 30 5 31 21 34 28 21 64 42 22 54 15 67 11 25 21 25 58 16 14 19 10 19 27 30 23 10 11 15 51 27 11 25 17 68 52 31 16 11 15 14 20 11 0 20 29 7 19 20 3 19 10 3 35 22 25 14 39 21 33 53 5 11 24 8 36 12 18 17 11 17 18 40 3 10 19 14 32 17 22 31 15 72 34 35 19 53 24 71 49 18 46 9 87 48 48 100 7 62 43 7 26 2 27 0 53 3 10 60 23 35 25 15 47 14 87 88 27 70 45 45 22 31 31 71 21 54 25 58 44 56 72 67 36 21 37 49 18 31 28 26 19 10 49 41 26 30 15 53 77 18 36 23 20 25 15 55 3 31 1 17 38 14 32 21 12 59 31 20 19 23 35 9 15 25 42 11 20 60 33 8 13 52 6 41 49 15 14 0 34 34 15 47 2 58 22 16 1 10 40 15 16 62 21 19 7 19 97 13 16 32 28 40 12 14 15 29 50 14 43 7 20 15 17 20 11 37 57 28 29 12 42 31 14 61 10 31 45 18 9 25 2 37 12 16 17 5 28 1 32 20 12 29 7 14 39 11 47 13 26 11 7 21 12 57 3 3 17 7 78 16 3 21 18 37 23 32 22 50 18 43 18 16 0 40 36 70 18 13 3 48 48 15 28 8 11 44 7 2 30 23 14 8 4 4 49 43 5 35 15 41 26 7 68 7 18 10 21 50 16 35 23 26 24 29 13 20 16 1 21 16 20 21 63 3 34 31 4 0 4 12 3 6 28 9 40 15 8 130 4 51 23 18 56 8 24 32 6 57 12 60 5 15 37 12 43 16 16 0 2 43 10 66 5 23 32 42 34 43 20 16 63 31 3 25 6 46 60 16 36 28 42 42 23 21 21 68 0 56 0 15 0 26 11 17 19 42 40 14 23 6 21 25 24 40 9 25 22 21 37 32 24 43 13 31 18 15 32 4 12 22 19 20 2 52 3 49 42 9 20 22 20 35 29 30 1 7 9 5 16 14 24 54 16 22 17 32 11 18 24 20 16 43 28 38 6 71 66 40
Manes.01G272400.v6.1 74 3 34 9 12 17 3 4 0 1 41 3 4 2 4 39 15 5 16 6 20 7 5 7 0 21 2 2 0 0 32 8 11 3 2 56 8 5 12 2 36 13 12 9 1 38 3 12 4 1 69 16 19 2 1 50 23 26 7 7 23 2 12 0 1 52 2 0 2 0 42 6 14 0 1 42 14 4 4 1 203 21 29 16 4 85 9 20 4 1 54 2 11 5 1 2 130 25 36 9 11 44 5 10 0 4 106 46 13 4 8 68 25 20 1 0 48 4 4 4 0 54 11 14 21 4 9 12 1 1 2 15 10 13 2 0 31 9 8 2 2 165 12 27 5 2 32 15 19 0 0 68 5 4 2 6 163 46 23 15 5 60 5 8 0 5 23 8 1 8 5 59 7 15 0 5 26 18 17 0 4 58 14 18 7 4 164 9 8 6 1 20 53 0 40 13 5 90 15 54 12 6 99 37 15 15 24 154 25 79 10 9 147 36 15 7 10 52 3 27 3 6 148 39 47 6 0 53 1 53 7 21 353 14 87 25 9 183 10 27 19 14 516 14 42 12 3 205 15 26 2 1 133 24 48 29 2 74 21 24 12 11 76 18 32 21 25 206 3 19 5 5 105 55 20 20 22 0 59 13 43 8 7 133 15 31 8 9 147 17 16 12 4 187 12 38 30 6 89 12 19 1 1 162 26 71 11 2 75 24 73 31 15 187 17 45 34 7 208 16 55 5 14 176 27 11 4 10 206 14 11 9 0 102 27 57 5 9 22 28 13 0 8 93 26 41 41 14 141 10 15 13 3 161 28 37 3 10 19 32 46 21 2 219 10 32 10 19 116 23 36 19 10 1 80 29 27 14 9 155 18 49 32 13 158 67 34 30 10 67 9 0 9 0 134 1 19 3 7 37 35 28 12 1 21 28 6 6 12 102 9 29 1 15 33 5 13 8 3 41 16 8 3 10 79 7 14 7 11 79 31 69 13 18 53 14 46 10 17 196 86 55 15 12 142 29 10 5 6 59 47 17 23 2 126 25 7 32 5 234 33 30 37 11 136 17 27 4 5 21 76 23 16 5 4 25 11 7 4 5 74 36 16 14 2 35 0 16 3 2 200 27 18 17 5 166 49 66 24 0 37 19 30 13 14 72 16 20 23 4 52 5 14 21 1 102 23 30 7 15 185 15 40 4 9 36 20 14 5 11 109 39 30 13 4 170 8 48 8 8 96 12 12 17 10 178 31 43 9 6 38 33 22 18 2 35 82 28 10 0 95 7 41 4 2 4 93 13 6 8 5 101 0 29 65 5 70 5 7 8 3 95 5 14 1 7 64 17 19 21 5 18 7 3 13 7 31 6 8 10 36 21 29 14 5 3 17 5 5 8 4 41 36 43 24 2 126 0 8 4 3 64 15 10 4 5 15 1 12 12 1 116 24 11 4 2 22 17 1 2 3 80 13 11 6 2 27 22 28 9 3 41 21 7 8 2 10 1 13 9 0 14 81 12 9 14 2 42 14 8 8 2 185 46 94 37 19 51 12 5 9 2 36 16 10 3 0 32 0 5 1 1 53 37 31 23 10 90 7 5 4 9 13 12 6 3 6 63 27 31 9 1 122 31 26 2 29 8 5 20 1 4 15 13 5 5 3 102 4 3 4 6 50 20 2 13 4 62 46 13 12 3 153 28 15 5 0 56 15 19 6 6 45 22 5 15 13 4
Manes.01G272500.v6.1 0 0 1 0 2 0 0 0 0 1 1 2 0 7 1 1 0 0 4 0 0 0 0 2 0 1 4 0 1 1 0 0 0 0 1 0 0 1 1 0 0 3 0 12 0 0 2 0 1 1 0 4 1 0 1 0 1 0 0 3 0 1 0 0 0 0 1 0 2 0 1 3 3 0 0 1 2 3 1 1 0 0 0 0 0 2 9 4 1 6 0 0 0 0 0 6 0 0 0 0 0 0 0 0 0 0 0 0 0 0 0 0 0 0 0 0 0 2 1 0 0 0 0 0 0 0 0 0 0 0 0 0 1 0 0 0 0 1 0 0 0 0 0 0 0 0 0 1 0 0 1 1 1 1 2 3 0 0 0 0 0 0 0 0 0 0 2 0 0 4 4 1 4 0 0 3 0 2 0 0 2 0 1 0 4 4 5 2 1 0 1 2 1 1 1 10 8 1 2 0 3 4 0 2 0 6 4 0 0 0 1 8 0 0 1 0 0 0 0 1 1 0 3 0 0 2 0 1 0 1 6 0 0 0 0 0 1 0 0 4 2 0 0 1 0 0 0 0 2 2 2 0 0 3 1 1 0 0 1 0 0 0 2 1 0 3 7 0 0 0 0 0 0 2 0 0 4 0 0 2 0 1 3 0 2 0 2 5 0 3 0 2 2 1 0 1 8 5 0 0 1 1 0 2 1 0 5 2 0 0 1 1 2 0 3 0 1 5 3 1 0 3 3 1 1 1 0 0 0 2 1 0 0 0 1 0 0 0 0 0 1 0 0 0 3 2 4 2 0 1 0 0 1 0 1 0 0 0 1 3 2 0 1 2 0 0 3 3 1 5 0 2 0 3 0 0 3 2 2 1 0 1 1 2 1 1 1 7 1 0 1 0 3 0 0 0 0 2 3 0 2 2 7 11 0 0 0 1 10 0 1 0 3 3 0 0 3 0 0 1 1 1 0 2 4 0 0 0 2 4 0 0 12 2 0 0 1 0 12 3 6 2 5 2 4 1 0 1 0 2 0 0 7 3 0 0 0 1 5 1 1 0 0 0 0 5 0 2 4 0 2 1 1 3 2 0 0 0 2 3 2 1 1 5 2 0 0 0 0 0 0 0 0 1 0 0 0 0 2 0 0 0 1 2 3 8 1 3 1 1 0 1 0 1 0 0 3 2 0 4 0 0 3 2 0 1 1 0 0 1 0 2 2 0 1 0 2 1 0 1 0 0 1 2 3 0 2 1 0 3 1 1 0 2 0 0 1 2 2 2 0 3 3 0 0 5 0 4 0 11 6 1 1 5 58 6 2 12 0 17 11 2 8 0 0 10 6 1 7 1 8 4 2 0 45 6 2 4 4 8 0 0 8 0 6 10 2 18 2 15 1 1 5 2 0 5 1 0 1 2 9 5 13 1 11 4 6 0 3 4 0 0 10 3 8 1 1 7 0 0 3 3 10 1 10 6 2 9 0 31 2 1 4 1 0 4 1 0 5 5 7 7 2 3 1 8 3 5 25 0 7 2 1 15 4 2 0 0 1 1 36 6 0 5 1 3 0 0 0 0 2 12 1 1 2 2 1 0 0 6 0 10 0 7 0 8 5 2 1 0 4 4 0 5 0 0 20 0 1 1 0 2 0 0 0 16 3 0 3 2 34 10 2 6 0 1 5 1 7 2 9 4 2 1 0 40 0 0 1 5 39 5 2 8 0 10 12 2
Manes.01G272600.v6.1 0 0 7 5 0 2 0 6 3 1 2 1 2 0 0 2 4 1 2 0 0 4 4 3 2 0 1 0 3 5 1 3 0 4 5 1 2 2 1 1 1 1 1 3 1 1 0 2 5 1 0 3 3 4 2 2 2 3 3 7 2 6 6 0 2 0 2 1 5 0 2 6 0 0 0 1 5 3 0 6 1 7 2 5 0 3 3 1 1 3 1 3 4 5 0 5 5 1 16 17 6 3 3 8 0 3 5 6 4 3 13 1 1 2 0 7 0 5 6 5 5 1 4 0 5 6 0 5 1 2 3 6 3 5 6 1 1 4 7 8 3 11 2 0 0 0 6 2 11 0 1 2 3 7 1 3 6 2 5 4 8 1 3 11 3 5 0 1 0 4 2 3 4 7 3 2 2 1 4 0 4 3 4 6 7 0 5 4 4 3 6 6 2 2 28 8 5 2 2 7 8 5 0 7 0 5 8 3 1 8 4 7 0 1 0 5 2 2 0 3 4 6 1 2 9 3 0 0 0 9 14 0 3 9 5 1 1 9 3 12 7 4 7 2 3 2 0 3 2 6 8 4 2 5 4 5 0 1 6 3 6 3 3 2 4 5 9 0 3 8 4 5 0 10 6 3 7 0 6 12 10 10 17 2 6 5 5 9 11 15 4 10 6 15 12 6 9 13 13 7 14 5 1 9 10 8 4 6 1 8 12 22 12 15 2 8 9 5 13 34 9 7 9 4 6 8 4 1 8 8 3 3 0 5 13 6 4 3 2 2 3 0 4 3 4 6 8 5 0 6 3 9 5 0 2 2 10 3 3 15 7 6 2 1 0 6 6 5 0 3 6 7 4 9 4 0 4 18 8 2 16 7 4 3 1 8 3 3 10 2 7 0 3 0 8 0 4 13 2 2 5 3 2 2 3 0 6 10 9 1 1 17 15 6 1 3 6 1 6 1 7 14 5 7 9 0 3 3 4 8 0 8 8 4 7 17 7 11 4 29 14 11 17 8 10 21 1 1 0 13 11 7 14 5 8 9 1 8 6 13 18 7 19 7 20 10 8 6 6 3 3 8 4 8 5 4 4 1 4 5 3 4 3 4 2 1 0 2 0 2 3 3 2 8 0 5 3 3 1 0 1 3 1 1 4 3 0 3 1 6 4 1 5 9 4 2 2 8 3 5 1 2 5 6 3 1 4 4 1 2 0 8 2 4 3 2 5 5 3 1 2 0 6 7 3 3 2 9 5 4 0 13 22 18 3 3 12 9 5 7 5 5 32 7 4 6 1 3 8 4 12 1 0 5 21 7 2 1 7 1 4 3 1 5 2 2 1 4 10 9 5 0 3 1 3 3 2 0 3 4 2 0 4 9 1 1 1 1 3 1 2 3 4 5 0 2 3 0 4 1 1 9 5 9 5 9 0 0 4 2 0 0 3 1 2 0 0 0 0 0 1 2 4 4 4 3 0 1 6 3 1 4 4 3 1 3 2 0 3 0 1 1 3 1 9 5 5 9 3 3 7 5 0 4 15 7 4 0 0 4 5 0 1 1 4 7 0 2 0 4 0 6 2 0 11 3 4 8 0 6 4 7 2 4 4 3 2 3 1 4 5 5 6 2 9 9 6 1 5 1 0 1 1 2 0 8 5 10 5 4 9 8 7 9 0 9 7 0 6 4 6 1 4 2 9 10 3 0 2 9 14 6 4 2 1 10 8 2
Manes.01G272700.v6.1 77 61 197 57 102 76 89 139 79 69 136 363 164 117 127 44 69 17 33 22 73 81 135 177 92 45 155 63 32 90 37 30 107 52 72 36 133 76 138 50 24 116 52 15 47 57 142 83 188 60 46 172 90 120 40 25 86 80 42 76 169 204 253 1 162 43 214 48 80 59 19 185 258 7 4 16 107 103 42 87 30 58 108 79 62 90 422 162 212 375 36 152 111 187 3 86 338 281 146 104 102 88 133 148 2 70 79 83 47 107 27 41 52 66 0 33 57 261 89 81 101 67 173 100 155 56 30 188 31 159 104 16 218 113 15 76 54 191 81 106 24 51 173 73 389 449 28 176 77 5 101 22 238 73 82 107 128 116 102 160 48 73 93 160 107 94 24 227 0 224 223 86 373 115 187 353 119 149 199 0 230 98 227 314 148 66 32 279 145 122 202 192 43 138 144 67 105 38 91 100 57 55 12 35 18 35 63 16 98 73 20 54 27 67 44 81 46 33 6 68 49 102 63 99 84 27 2 22 1 201 118 88 19 59 34 77 77 19 84 31 54 64 48 177 77 89 130 22 132 92 100 40 20 141 138 48 3 14 88 90 36 61 14 116 69 73 68 13 94 62 145 114 35 65 85 110 132 0 26 144 101 82 65 209 71 123 89 129 51 133 77 177 100 89 92 115 59 123 28 172 113 195 90 54 45 44 59 19 31 52 57 50 91 73 45 143 57 40 52 33 21 36 26 97 159 116 69 228 29 117 52 55 0 33 152 91 220 84 31 140 74 6 58 19 48 55 47 44 24 141 64 97 106 29 83 88 57 119 83 133 64 126 38 16 247 111 81 80 44 68 125 96 79 70 18 65 146 73 47 26 52 95 66 67 49 75 27 53 43 16 92 3 102 44 69 3 98 134 17 23 54 48 28 39 73 89 36 101 110 9 55 68 60 77 9 153 99 37 44 31 72 133 49 52 237 116 84 56 89 41 116 59 106 108 37 126 76 85 95 46 68 53 61 23 58 166 81 78 0 145 116 55 69 69 27 111 63 74 62 65 84 51 90 80 61 60 55 80 50 167 43 113 174 94 94 48 259 54 115 81 20 73 76 52 61 32 1 112 60 159 39 49 144 89 115 13 32 35 38 15 63 83 77 25 66 43 75 81 63 79 48 148 81 106 106 11 126 66 25 23 49 101 84 91 73 37 44 91 73 62 23 73 76 87 58 24 102 25 103 41 26 73 72 36 68 62 52 60 14 67 2 91 130 100 254 56 222 387 47 214 24 86 701 109 113 314 23 82 116 44 96 27 10 75 106 26 69 117 252 39 59 14 137 287 122 54 35 165 72 41 73 37 156 129 55 55 70 81 135 36 50 19 80 158 79 77 21 102 84 57 59 35 40 175 58 33 15 3 90 45 100 79 118 28 68 52 167 3 155 129 5 20 56 91 40 109 0 72 5 46 176 71 83 200 70 125 77 200 94 47 119 32 280 91 155 128 158 1 135 206 336 52 23 249 123 69 127 90 141 296 107 151 58 90 23 14 31 97 118 136 68 39 56 140 194 129 2 41 3 49 1 80 34 34 68 58 56 16 212 112 49 77 165 221 118 62 76 18 128 108 29 42 29 63 65 77 22 44 88 68 72 140 29 51 126 142 156 89 77 19 71 37 82 106 1 62 202 71 154 124 107 162 13 77 129 68 105 51 214 194 36 124 33 152 147 91 207 110
Manes.01G272800.v6.1 0 0 0 0 0 0 0 0 0 0 0 0 0 0 0 0 0 0 0 0 0 0 0 0 0 0 0 0 0 0 0 0 0 0 0 0 0 0 0 0 0 0 0 0 0 0 0 0 0 0 0 0 0 0 0 0 0 0 0 0 0 0 0 0 0 0 0 0 0 0 0 0 0 0 0 0 0 0 0 0 0 0 0 0 0 0 0 0 0 0 0 0 0 0 0 0 0 0 0 0 0 0 0 0 0 0 0 0 0 0 0 0 0 0 0 0 0 0 0 0 0 0 0 0 0 0 0 0 0 0 0 0 0 0 0 0 0 0 0 0 0 0 0 0 0 0 0 0 0 0 0 0 0 0 0 0 0 0 0 0 0 0 0 0 0 0 0 0 0 0 0 0 0 0 0 0 0 0 0 0 0 0 0 0 0 0 0 0 0 0 0 0 0 0 0 0 0 0 0 0 0 0 0 0 0 0 0 0 0 0 0 0 0 0 0 0 0 0 0 0 0 0 0 0 0 0 0 0 0 0 0 0 0 0 0 0 0 0 0 0 0 0 0 0 0 0 0 0 0 0 0 0 0 0 0 0 0 0 0 0 0 0 0 0 0 0 0 0 0 0 0 0 0 0 0 0 0 0 0 0 0 0 0 0 0 0 0 0 0 0 0 0 0 0 0 0 0 0 0 0 0 0 0 0 0 0 0 0 0 0 0 0 0 0 0 0 0 0 0 0 0 0 0 0 0 0 0 0 0 0 0 0 0 0 0 0 0 0 0 0 0 0 0 0 0 0 0 0 0 0 0 0 0 0 0 0 0 0 0 0 0 0 0 0 0 0 0 0 0 0 0 0 0 0 0 0 0 0 0 0 0 0 0 0 0 0 0 0 0 0 0 0 0 0 0 0 0 0 0 0 0 0 0 0 0 0 0 0 0 0 0 0 0 0 0 0 0 0 0 0 0 0 0 0 0 0 0 0 0 0 1 0 0 0 0 0 0 0 0 0 0 0 0 0 0 0 0 0 0 0 0 0 0 0 0 0 0 0 0 0 0 0 0 0 0 0 0 0 0 0 0 0 0 0 0 0 0 0 0 0 0 0 0 0 0 0 0 0 0 0 0 0 0 0 0 0 0 0 0 0 0 0 0 0 0 0 0 0 0 0 0 0 0 0 0 0 0 0 0 0 0 0 0 0 0 0 0 0 0 0 0 0 0 0 0 0 0 0 0 0 0 0 0 0 0 0 0 0 0 0 0 0 0 0 0 0 0 0 0 0 0 0 0 0 0 0 0 0 0 0 0 0 0 0 0 0 0 0 0 0 0 0 0 0 0 0 0 0 0 0 0 0 0 0 0 0 0 0 0 0 0 0 0 0 0 0 0 0 0 0 0 0 0 0 0 0 0 0 0 0 0 0 0 0 0 0 0 0 0 0 0 0 0 0 0 0 0 0 0 0 0 0 0 0 0 0 0 0 0 0 0 0 0 0 0 0 0 0 0 0 0 0 0 0 0 0 0 0 0 0 0 0 0 0 0 0 0 0 0 0 0 0 0 0 0 0 0 0 0 0 0 0 0 0 0 0 0 0 0 0 0 0 0 0 0 0 0 0 0 0 0 0 0 0 0 0 0 0 0 0 0 0 0 0 0 0 0 0 0 0 0 0 0 0 0 0 0 0 0 0 0 0 0 0 0 0 0 0 0 0 0 0 0 0 0 0 0 0
Manes.01G272900.v6.1 83 34 238 167 201 160 173 160 108 87 215 237 197 53 232 175 182 18 96 29 138 112 225 209 79 90 132 225 74 132 52 160 154 126 149 104 157 162 68 200 114 242 128 44 93 115 191 135 147 89 155 185 174 222 53 83 189 143 91 141 133 232 177 5 189 140 162 129 141 150 124 216 156 2 8 79 170 253 72 143 122 112 160 107 86 77 140 169 185 241 95 166 203 107 3 81 205 276 211 278 219 151 149 149 5 142 161 267 388 157 149 144 257 85 0 18 101 171 146 80 138 197 258 102 144 113 106 136 33 140 116 100 195 258 26 130 112 171 197 152 212 220 206 244 134 118 197 296 168 6 126 86 146 126 142 176 140 315 254 201 104 328 196 228 168 195 29 189 2 129 143 140 157 182 145 173 201 172 199 0 196 186 265 337 221 153 130 249 226 254 202 183 120 213 271 326 125 175 205 300 133 113 113 306 94 158 126 83 176 248 110 156 99 162 210 213 131 221 36 287 128 134 132 207 268 133 11 70 8 289 198 177 185 67 222 122 168 108 109 138 77 142 207 220 160 176 114 118 173 172 180 86 88 211 201 131 13 135 165 140 109 81 98 200 175 180 213 104 152 189 215 140 107 180 238 163 186 1 36 187 162 127 123 102 117 275 96 173 111 151 97 201 146 111 174 176 58 194 95 165 218 113 89 126 147 128 156 99 188 171 94 140 264 93 84 194 130 92 88 95 111 86 134 173 157 181 97 198 97 178 169 136 1 122 281 148 141 100 110 163 167 7 154 118 138 142 198 134 148 185 99 146 121 113 161 216 79 181 103 95 90 101 69 169 326 178 117 99 107 234 278 184 120 145 59 288 303 208 179 185 118 301 337 155 160 435 154 144 145 109 131 1 209 28 81 0 226 225 101 90 233 159 68 59 141 156 151 180 146 158 94 210 174 156 98 159 170 108 102 131 212 284 63 181 206 187 135 291 169 64 192 242 178 184 52 123 201 149 132 70 114 92 167 106 79 174 88 78 7 189 180 182 111 166 131 132 165 248 143 94 144 96 280 133 176 115 153 153 128 220 84 122 225 146 149 181 167 33 267 106 128 197 124 149 113 39 2 192 70 129 137 157 165 154 124 110 164 203 142 44 92 162 220 96 151 128 98 147 194 142 150 162 141 95 77 92 189 142 164 79 155 200 261 110 105 138 260 254 77 97 67 178 180 162 118 86 204 110 94 120 118 169 159 134 200 163 188 164 93 137 36 187 233 278 89 120 425 272 91 169 110 178 643 176 148 199 77 126 195 101 93 86 7 110 154 65 112 66 124 43 73 59 227 162 131 75 47 93 244 151 106 98 307 179 90 81 132 66 178 59 206 83 122 232 108 80 188 176 237 91 78 128 171 205 158 142 69 3 268 83 134 138 124 143 62 95 51 0 82 93 2 39 125 170 60 153 6 144 7 117 103 88 129 241 179 115 171 287 152 64 43 85 132 113 138 60 110 3 151 169 124 130 61 221 199 189 96 174 84 316 114 162 88 156 199 153 138 134 210 285 143 117 232 210 222 113 2 73 5 170 4 141 135 150 191 135 108 75 131 95 160 167 179 167 154 58 158 98 184 179 103 92 143 95 225 109 117 80 137 157 146 195 85 122 58 146 201 126 138 234 54 165 253 358 3 120 101 77 137 199 87 178 81 190 212 60 34 232 252 217 40 131 175 152 196 196 115 128
Manes.01G273000.v6.1 58 30 118 109 136 120 155 182 73 60 60 72 88 152 121 118 189 27 211 28 80 66 75 416 134 46 225 78 86 88 49 64 44 81 75 38 196 111 116 75 48 201 75 294 74 90 85 109 121 66 76 187 56 203 60 23 210 104 197 89 38 82 98 1 58 111 102 54 205 105 59 188 142 5 16 49 122 262 100 108 44 111 180 123 82 93 392 237 253 184 89 179 66 230 4 184 159 165 138 182 100 99 116 116 4 81 82 297 477 83 128 152 237 163 2 35 91 407 205 74 197 164 145 134 262 109 65 121 60 148 67 95 129 174 78 70 75 92 63 173 131 91 105 121 96 81 162 110 138 7 135 48 111 71 196 176 55 97 129 172 93 207 61 105 114 128 77 106 3 106 93 83 126 64 64 162 119 158 79 0 206 105 196 494 353 126 117 261 84 262 142 117 81 156 256 391 164 110 190 272 256 181 62 148 63 195 169 70 150 142 213 196 82 133 161 189 121 104 9 210 135 105 58 105 307 166 12 50 6 141 370 127 78 166 126 98 126 26 97 141 88 49 93 60 94 138 72 59 56 68 83 60 17 129 212 124 1 96 106 91 106 65 30 168 149 247 173 27 119 98 91 80 26 129 182 88 119 0 43 101 66 86 133 83 159 73 160 128 113 132 53 164 96 112 149 84 326 84 81 138 88 199 101 82 113 67 185 62 76 87 89 104 178 68 82 149 129 79 65 133 75 95 73 127 176 183 97 163 55 96 121 98 0 61 123 137 109 133 65 71 102 8 98 57 59 99 126 115 61 72 63 92 145 78 110 139 52 127 82 160 63 161 31 92 162 144 156 122 88 258 191 176 140 135 31 149 208 205 283 85 163 155 184 175 88 256 83 229 163 36 139 2 163 36 100 25 123 234 99 43 96 52 201 105 126 121 60 194 195 113 65 185 181 250 35 63 87 153 91 48 75 408 190 106 315 139 171 291 136 43 93 96 178 146 46 100 109 167 146 50 173 50 200 81 55 125 38 221 34 114 75 95 206 108 50 84 95 163 99 83 115 121 165 83 120 122 106 217 76 299 61 97 109 157 184 137 71 43 170 184 53 208 79 183 107 27 1 74 151 59 35 196 190 124 87 44 122 91 103 32 88 102 142 106 78 46 107 82 144 78 40 76 120 90 68 27 264 167 60 50 124 142 140 256 80 57 88 145 76 61 30 187 55 72 71 51 150 58 131 118 50 134 135 117 195 53 119 73 54 61 82 88 100 309 67 54 310 246 345 88 53 131 306 197 105 312 129 240 251 344 382 105 41 285 883 174 183 475 257 262 266 62 367 190 253 166 80 168 500 125 172 118 234 145 605 276 146 180 481 306 212 73 328 204 465 114 196 400 212 224 168 97 151 720 214 143 117 9 264 135 205 190 328 150 225 268 232 7 166 202 8 28 324 123 185 123 23 304 18 139 111 123 379 255 367 294 271 546 156 301 185 100 237 89 218 141 95 5 142 266 252 370 48 194 122 264 146 219 359 238 312 155 105 536 231 373 211 78 207 199 478 158 154 200 127 283 11 41 6 84 29 163 59 122 179 223 128 67 167 290 152 217 140 256 151 173 161 83 102 107 167 136 66 154 110 112 390 71 174 135 145 189 58 111 96 332 196 64 93 193 612 176 159 427 9 232 175 49 128 148 220 234 65 343 173 594 109 66 136 392 579 307 156 187 153 454 319 327
Manes.01G273100.v6.1 261 100 222 185 237 261 173 439 164 147 304 534 156 139 512 238 228 27 165 60 140 114 90 316 178 114 194 332 120 171 191 170 95 273 196 230 162 246 146 163 159 386 142 123 223 165 133 327 260 112 295 284 169 415 116 102 258 187 218 167 153 163 231 4 185 212 193 126 314 262 135 301 262 6 9 75 212 470 108 357 169 136 290 142 112 174 517 707 391 396 181 234 149 302 8 253 260 229 160 192 112 116 232 185 7 179 153 389 363 190 139 129 305 148 2 57 171 200 152 38 216 99 147 99 329 76 51 89 39 172 110 52 341 198 42 131 104 229 193 182 438 163 335 160 616 487 98 225 123 20 200 88 231 104 224 493 145 239 191 133 92 258 177 114 130 161 43 190 3 204 130 200 285 116 362 524 180 190 197 0 633 241 425 497 492 250 156 538 106 540 286 128 206 318 245 438 182 153 202 159 270 189 189 208 58 239 275 142 339 163 188 182 129 256 433 415 308 169 16 315 170 252 283 299 256 215 17 96 14 283 303 462 185 122 142 298 279 69 243 196 107 102 100 185 163 230 132 79 233 180 131 112 105 307 310 222 7 102 210 103 157 146 98 381 234 235 157 42 147 119 220 182 95 143 281 225 124 5 19 196 81 114 206 147 207 151 203 190 114 154 83 162 72 168 135 183 43 154 68 239 98 172 107 172 204 107 260 125 116 195 104 123 268 142 127 179 163 141 151 154 156 92 167 258 293 259 106 235 78 108 322 177 2 104 212 109 215 178 88 209 234 5 214 97 179 185 259 255 142 289 91 156 145 59 193 155 124 256 88 131 52 351 149 123 431 164 262 176 168 191 386 313 160 213 90 510 269 390 459 325 220 386 603 166 357 620 294 327 298 100 309 0 464 19 221 15 136 570 94 111 316 242 211 180 217 222 125 213 177 263 184 205 262 507 122 324 131 163 265 113 368 573 89 169 263 283 123 469 257 80 160 131 214 245 92 133 122 140 124 201 205 169 135 126 57 313 69 102 40 267 194 163 78 201 94 177 201 263 152 156 144 106 380 205 240 136 73 268 188 373 113 200 240 298 163 147 295 127 287 159 90 340 339 197 265 44 1 275 142 175 83 472 286 204 238 91 299 122 177 105 205 379 226 150 114 287 322 239 293 182 108 260 139 112 131 171 381 314 112 87 286 298 195 260 170 196 180 227 124 103 90 213 214 150 85 63 227 35 159 131 123 188 120 165 254 105 213 133 130 164 17 186 136 192 194 269 399 473 201 298 103 141 379 189 171 424 103 230 290 162 299 168 10 222 209 139 187 276 246 106 144 90 194 397 323 127 335 281 349 155 205 151 357 135 113 121 151 108 203 127 141 110 259 137 466 130 113 165 117 109 58 176 134 316 160 136 99 4 496 187 218 85 238 145 158 112 223 7 313 180 10 30 85 132 131 220 8 225 15 281 205 99 191 330 242 307 308 396 276 95 239 78 323 151 184 181 265 4 222 175 232 274 35 325 177 308 287 264 241 417 364 283 283 366 266 287 259 153 304 598 249 172 354 324 172 194 10 162 7 300 4 214 154 174 200 370 221 97 335 138 267 407 261 331 144 124 239 94 299 108 135 159 159 159 249 214 110 118 195 121 371 360 119 191 316 287 403 108 186 384 162 134 179 321 8 144 239 62 158 200 174 330 67 169 220 305 490 205 426 297 220 441 210 230 258 364 269 308
Manes.01G273200.v6.1 18 8 14 9 25 17 33 15 17 4 18 25 7 14 21 20 14 8 23 3 15 10 11 61 27 7 21 26 6 18 11 9 4 14 15 14 22 21 15 11 11 15 5 13 10 12 16 22 14 5 19 40 12 16 9 4 20 15 34 17 17 12 24 1 30 27 40 9 19 13 11 22 31 3 1 9 22 28 11 26 39 21 22 9 14 15 97 32 57 38 20 34 11 38 0 31 33 24 13 19 28 12 8 9 1 6 20 37 44 18 12 17 42 30 0 8 20 56 20 13 13 15 24 17 47 13 15 11 10 33 19 19 27 26 2 5 12 20 6 10 12 19 23 4 34 26 25 17 9 1 10 14 18 8 22 18 4 25 23 21 13 30 19 13 14 20 12 19 0 39 18 15 30 6 22 39 29 26 18 0 38 23 31 68 34 27 15 40 17 26 50 12 15 14 20 30 14 29 16 48 18 12 13 32 7 50 46 5 15 4 10 15 6 13 19 10 3 17 3 43 7 19 17 13 4 7 5 11 0 16 31 20 20 18 11 6 6 8 17 18 9 23 7 13 5 11 7 6 16 8 7 11 7 16 30 21 3 16 22 16 27 16 9 35 15 28 29 3 10 7 13 13 3 23 28 23 26 1 17 16 4 11 16 6 17 16 6 11 7 29 4 18 6 19 17 9 15 11 18 50 24 33 19 12 12 6 27 17 12 14 8 36 15 10 10 24 2 5 6 15 8 8 17 15 12 16 9 9 5 4 17 9 0 11 6 4 23 23 8 9 11 0 6 10 15 11 33 22 25 14 6 12 13 7 15 16 13 10 8 65 10 25 4 6 27 12 22 24 13 36 18 25 17 15 6 26 8 46 12 16 12 29 26 38 18 32 23 15 15 2 11 1 14 0 2 7 6 13 11 3 7 5 16 5 14 20 5 28 20 17 5 8 26 15 6 9 7 6 5 1 6 28 16 15 20 11 15 12 11 2 16 5 15 21 6 20 10 23 17 12 22 9 12 11 7 14 2 34 5 10 11 2 18 29 4 19 9 24 18 16 26 14 21 21 14 5 8 29 17 34 1 19 21 20 14 28 21 27 22 25 11 52 33 35 37 9 0 22 9 12 0 9 13 24 9 10 30 6 31 15 8 18 8 19 14 10 27 16 18 14 6 10 21 28 18 12 27 12 6 9 10 16 13 23 6 19 35 15 14 2 5 21 10 8 12 8 20 5 26 6 10 12 11 4 31 7 11 8 9 14 12 17 9 42 8 17 81 31 44 12 9 18 56 26 23 35 10 12 13 19 28 13 2 18 75 11 9 24 21 9 18 4 19 39 30 9 12 20 21 20 28 14 28 8 43 8 10 11 38 16 10 3 10 19 26 19 17 25 19 13 16 15 40 66 27 19 13 0 31 13 23 17 9 16 22 17 45 1 31 51 0 5 23 16 12 21 4 33 0 9 8 20 16 32 30 24 29 52 9 18 49 11 21 4 18 9 9 0 19 22 42 43 7 31 8 31 14 14 39 18 31 17 16 50 11 37 17 6 35 18 48 6 13 8 12 28 1 2 0 12 2 13 17 8 13 16 15 2 23 24 18 20 11 28 10 6 16 7 11 15 23 5 7 11 12 22 43 8 9 8 9 12 11 2 8 29 6 4 5 11 37 13 11 27 0 24 28 5 17 14 12 23 6 28 18 36 17 9 14 31 35 35 14 13 25 39 27 17
Manes.01G273300.v6.1 0 0 0 0 0 0 0 0 0 0 0 0 0 0 0 0 0 0 0 0 0 0 4 0 1 0 0 0 0 0 1 0 0 0 0 0 0 0 0 0 0 0 0 0 0 0 0 2 0 0 0 1 0 0 0 0 0 3 0 0 0 0 1 0 0 0 0 0 0 0 0 2 0 0 0 0 0 1 0 0 1 0 0 0 0 0 1 0 0 0 0 2 0 0 0 0 0 0 0 2 0 0 0 1 0 0 0 0 0 0 0 0 1 0 0 0 4 3 1 0 0 0 0 0 0 0 1 0 0 0 0 0 0 0 0 0 0 0 3 1 0 1 0 0 0 0 0 0 0 0 0 1 0 0 0 1 2 0 1 0 0 2 0 0 0 0 0 2 0 0 0 0 0 1 0 0 0 1 0 0 0 0 0 4 0 1 0 0 0 0 0 0 0 0 0 0 0 0 1 1 3 0 1 1 0 0 0 1 1 0 0 0 1 1 1 0 0 0 0 0 0 0 0 0 0 0 0 0 0 1 0 5 0 0 1 0 0 0 0 4 0 1 1 2 2 2 0 0 1 0 0 0 0 0 1 0 0 0 1 0 0 0 0 0 0 0 0 0 1 0 0 0 0 0 0 0 0 0 0 0 0 1 0 0 16 1 3 0 0 1 0 0 0 0 1 1 0 0 4 0 0 0 0 2 0 6 5 0 0 0 3 0 0 1 0 0 1 0 0 0 5 0 0 0 0 1 0 0 1 1 0 0 0 3 1 2 0 0 0 2 1 0 0 0 0 8 0 0 2 5 2 0 0 0 0 11 0 0 0 15 6 0 0 0 1 1 3 0 1 0 1 0 0 0 0 2 11 0 0 2 0 1 0 0 1 0 0 0 0 0 1 0 1 0 0 0 2 0 0 0 0 1 0 0 0 2 0 0 0 2 0 0 0 0 4 3 4 0 0 1 1 0 1 0 0 12 0 1 0 0 4 0 0 0 1 1 0 0 0 0 0 4 0 0 0 8 1 0 0 0 2 0 0 0 3 11 0 0 0 0 0 1 0 0 2 4 0 0 0 1 1 1 0 1 0 0 0 0 0 0 0 3 0 0 0 0 0 0 0 0 0 0 0 3 0 0 0 0 0 0 0 0 0 2 0 0 1 0 1 0 2 0 0 0 0 1 0 0 0 0 1 0 1 0 0 0 0 1 0 0 0 0 0 0 0 0 0 0 0 0 1 0 0 0 0 0 5 1 0 0 0 0 5 2 0 0 7 3 0 0 1 1 11 0 0 0 0 0 0 1 0 0 0 7 0 0 0 0 0 0 0 0 0 0 5 0 0 1 0 2 0 0 0 0 0 0 0 0 0 0 0 0 0 0 0 0 3 6 1 0 0 0 1 3 0 0 0 0 0 3 0 0 0 0 0 0 1 0 0 0 0 2 0 0 0 0 0 1 0 0 0 0 0 0 0 0 1 1 0 0 0 0 0 0 0 0 0 0 0 0 0 0 2 0 3 0 0 0 0 0 0 0 0 0 0 0 0 0 0 0 0 0 0 0 0 0 0 0 0 1 0 0 1 3 9 0 0 0 0 0 0 0 0 1 1 0 0 3 0 0 2 0 3 0 0 0 0 0 0 4 0 0 0 0 0 0 1 0 0 0 0 0 1 0 0 0 0 0 0 0 0 0 1 0 2 0 0 0 0 2 0 0 0 0 0 0 0 0
Manes.01G273400.v6.1 60 48 94 163 207 51 120 96 137 99 59 252 110 79 331 43 143 48 178 67 45 143 108 379 232 57 212 31 85 184 54 75 45 224 166 32 223 130 111 180 37 336 66 69 112 39 252 60 375 122 71 377 66 512 116 30 304 75 116 139 25 197 186 7 158 61 250 29 328 235 48 277 137 2 8 30 198 136 99 322 45 153 96 176 102 47 791 173 616 440 41 275 65 198 3 293 93 202 72 157 74 46 146 63 3 81 37 187 32 61 82 18 142 27 2 43 51 297 100 65 236 32 151 61 286 64 20 113 5 178 110 38 292 125 45 124 55 197 37 151 148 61 221 74 505 493 39 347 60 23 202 53 294 52 252 407 78 201 72 100 87 67 184 72 163 170 37 172 2 310 142 90 298 73 334 528 65 264 88 1 598 126 396 294 569 296 40 344 47 425 298 91 43 287 149 291 115 52 221 124 202 190 22 228 30 102 109 29 316 60 126 160 28 236 95 372 207 26 18 98 112 126 95 232 112 156 4 17 6 193 345 332 49 111 75 179 220 42 79 70 65 40 55 178 106 154 97 31 150 58 152 74 21 178 94 129 7 10 106 59 41 55 21 306 57 114 119 39 218 96 204 94 33 109 121 134 147 3 22 264 106 171 86 126 238 77 167 140 100 206 51 199 203 100 177 103 96 183 33 190 117 103 90 54 87 55 129 100 31 117 77 106 207 48 118 139 151 126 30 108 42 60 105 60 219 86 60 199 56 155 34 99 5 63 257 57 197 125 19 202 37 21 137 15 104 43 128 117 42 261 53 133 106 28 101 74 84 193 47 189 68 288 115 28 362 85 173 153 43 156 136 164 154 124 27 174 183 377 293 50 112 212 202 100 50 350 39 217 219 45 259 4 326 24 72 3 74 425 105 36 210 32 153 115 55 149 51 336 179 43 119 75 330 292 21 238 90 73 171 32 324 233 64 179 88 303 36 245 173 40 178 138 247 325 46 187 58 132 133 29 115 102 121 73 41 262 49 89 19 138 236 85 61 271 45 167 75 219 198 52 150 50 133 121 89 171 61 214 184 93 45 125 155 238 123 48 362 21 279 159 25 141 50 48 67 40 1 72 72 109 41 271 90 153 102 37 129 32 86 52 51 108 85 81 138 34 96 70 144 82 69 142 77 134 155 28 219 78 53 64 89 177 111 345 124 85 119 92 41 56 31 169 41 170 130 56 178 34 123 106 38 270 65 160 319 43 145 67 93 136 5 154 89 280 192 58 441 201 166 185 41 136 304 354 217 433 42 127 79 199 239 33 14 79 207 98 78 193 121 72 110 20 280 240 216 95 26 191 91 130 97 54 331 96 196 104 71 72 119 108 65 26 149 90 383 142 51 268 115 109 65 58 143 199 124 102 49 3 102 104 145 71 193 56 162 95 192 6 132 111 5 25 157 94 96 222 4 126 10 219 108 63 177 167 315 325 99 282 106 118 281 30 207 72 230 76 58 2 105 209 219 172 34 410 234 375 375 70 225 181 242 270 46 151 52 98 65 84 441 143 350 171 95 287 143 179 7 66 7 41 9 319 46 140 91 254 160 42 275 39 266 384 126 255 118 100 187 26 262 129 116 96 61 160 88 216 138 49 229 79 321 308 18 99 58 219 300 43 156 48 171 181 47 129 1 89 96 63 221 85 214 332 32 223 109 187 171 54 321 193 214 321 40 319 110 439 199 189
Manes.01G273500.v6.1 11 1 3 2 0 7 0 11 0 0 10 0 10 0 0 16 0 0 2 0 35 4 6 5 1 9 1 32 5 1 14 10 5 1 0 27 2 13 3 1 10 1 3 0 0 13 2 24 1 1 7 7 7 2 0 13 8 7 2 2 8 5 13 0 0 12 2 8 2 0 16 2 20 0 0 4 4 18 1 2 5 2 24 0 5 12 1 22 2 3 12 3 12 2 0 7 28 6 11 2 0 11 2 6 0 1 19 4 41 0 0 12 12 2 0 3 14 4 3 1 3 11 0 1 0 0 6 0 3 0 0 0 6 12 1 1 6 2 6 1 0 7 3 12 0 1 3 1 3 0 1 8 0 3 1 3 12 5 17 0 1 11 4 9 0 3 0 1 0 2 1 3 1 5 0 0 4 3 9 0 2 17 15 19 3 6 13 7 4 7 1 4 3 1 9 7 0 9 0 32 2 3 24 2 1 0 1 4 3 4 1 1 3 2 5 3 3 4 1 30 1 4 5 0 11 0 0 4 1 10 11 2 3 0 13 2 1 8 7 4 5 0 23 12 15 4 3 11 5 8 4 1 6 5 5 3 1 12 2 5 2 2 8 5 4 3 1 18 2 13 0 0 23 14 18 52 7 0 0 4 13 5 0 6 5 33 3 1 3 5 4 2 0 4 3 11 0 0 2 2 9 4 0 1 6 1 5 4 13 2 1 0 2 0 0 16 0 0 2 0 2 0 1 4 2 9 1 1 10 1 18 1 0 4 22 9 3 4 4 5 9 0 0 1 4 3 1 0 7 5 4 4 2 3 1 3 3 2 10 2 14 3 0 2 3 9 1 0 4 0 24 0 2 1 4 7 14 6 2 25 0 14 5 3 10 0 16 2 1 21 15 0 2 0 0 1 4 3 0 5 1 10 0 0 7 0 7 1 0 11 0 6 2 0 11 4 7 1 1 5 0 15 2 1 9 1 5 10 13 1 0 12 1 0 3 3 11 4 3 0 2 0 2 0 3 6 5 3 0 3 5 3 0 0 16 4 12 4 2 8 8 12 10 1 4 2 1 0 0 28 8 3 22 0 1 24 4 16 3 0 6 0 12 0 0 2 0 28 1 0 2 4 4 1 2 5 1 6 0 0 3 4 1 3 2 17 2 3 0 0 21 10 8 0 14 7 1 2 0 0 24 2 6 0 2 4 1 9 0 1 10 1 10 0 1 9 3 3 0 3 17 2 11 2 1 16 3 6 0 0 9 6 7 2 0 17 1 17 0 1 11 2 38 2 0 6 7 2 14 0 0 14 0 8 3 0 33 0 19 0 0 1 1 10 0 1 2 0 10 5 1 4 5 22 2 0 12 1 11 0 27 3 1 17 1 4 39 1 12 1 0 17 5 17 3 3 17 1 27 1 0 14 6 4 4 0 2 0 12 1 0 2 2 2 1 3 0 2 1 4 1 10 3 8 3 1 14 2 14 0 5 6 3 0 2 0 1 0 15 0 0 4 11 1 6 3 0 5 6 8 1 6 3 1 1 0 0 5 0 17 0 1 3 0 4 2 0 1 0 14 1 0 2 1 6 0 0 5 1 6 3 3 6 5 7 0 0 21 5 13 3 0 8 2 14 8 4 8 1 1 0 3 6 0 8 0 0 5 2 12 0 1 11 15 0 10 4 13 0 21 2 3 4 8 6 0 1 6 0 6 0 0 11 6 3 3 0 1
Manes.01G273600.v6.1 272 21 140 155 267 290 179 101 322 176 250 91 102 77 337 380 192 24 126 40 453 142 119 266 248 142 159 112 111 167 124 118 92 205 151 381 112 72 61 164 367 383 115 169 144 417 100 87 94 360 373 230 101 151 127 343 129 123 163 236 190 110 73 2 96 253 66 104 146 197 287 257 97 10 9 201 157 129 116 170 268 129 56 204 78 161 89 130 210 170 307 156 160 272 2 124 338 280 157 244 724 565 191 104 3 770 333 207 196 289 253 523 181 29 9 81 951 167 294 63 170 435 114 32 287 147 202 168 23 356 291 266 176 184 103 188 390 166 102 395 157 844 166 250 167 113 368 123 156 10 163 342 155 88 362 198 595 207 140 254 383 760 112 133 271 257 189 188 5 147 268 384 116 147 87 173 425 168 175 3 120 501 193 237 297 127 591 157 98 260 135 159 385 232 240 459 812 602 220 332 717 296 1295 476 109 570 1084 621 206 312 426 745 782 256 237 200 139 1002 36 326 167 373 440 366 396 243 28 944 14 347 363 228 499 195 148 317 444 604 200 375 107 282 850 73 238 170 251 581 127 250 275 340 398 153 259 141 6 482 109 205 123 342 567 179 197 91 269 500 151 176 390 232 527 175 240 253 220 1 132 278 278 377 657 1801 262 300 1743 1522 1026 220 119 268 470 753 236 490 205 803 675 418 250 472 170 449 352 165 250 390 329 233 167 344 369 1062 184 244 161 561 722 233 188 158 172 943 437 441 396 215 935 202 306 635 9 913 288 403 291 582 429 245 231 9 402 753 185 223 330 393 905 706 94 346 598 827 313 303 256 403 827 114 177 621 360 495 270 368 408 356 568 243 269 513 510 752 521 396 363 555 935 924 230 245 696 812 1043 539 196 505 359 1277 370 8 533 31 1732 20 421 519 228 530 320 216 262 603 2012 262 323 474 1170 821 146 337 391 1403 1436 654 481 342 398 859 514 729 171 448 1800 443 519 254 351 710 576 722 285 549 726 192 438 433 451 795 295 417 213 386 2352 1019 179 315 52 1413 513 496 372 392 1168 585 755 146 248 891 170 130 295 409 1918 221 531 650 387 334 343 349 154 460 836 1446 279 30 314 308 416 297 53 265 265 586 0 249 407 441 450 237 211 227 143 290 326 211 313 473 373 251 190 95 655 546 153 154 398 677 716 257 312 383 275 464 249 401 261 617 742 279 284 299 187 490 463 218 197 643 479 228 201 215 467 482 249 125 664 676 481 218 171 196 502 375 191 190 117 274 153 340 335 239 178 276 182 217 174 318 649 218 656 320 471 289 314 175 152 246 132 330 11 226 143 315 434 22 63 147 221 373 125 77 176 124 107 76 154 101 123 225 116 103 103 388 286 102 203 136 612 255 239 208 74 68 511 171 166 101 215 410 129 160 99 250 476 2 143 229 593 368 215 137 262 334 50 8 38 90 7 169 74 99 168 98 75 219 20 175 237 209 157 137 162 98 241 303 72 160 51 468 110 126 492 99 351 2 60 789 194 260 255 229 578 350 164 1153 48 344 159 397 182 131 145 296 424 857 380 258 169 347 623 270 205 357 4 924 4 112 14 213 277 160 174 188 297 443 178 45 137 337 558 193 243 269 377 489 222 276 91 904 771 144 371 169 66 210 258 246 345 245 438 574 65 184 329 526 200 262 75 251 614 147 6 64 190 553 198 151 335 313 854 227 353 92 116 651 179 202 87 466 1003 235 171 187 538 101
Manes.01G273700.v6.1 0 2 2 9 2 0 7 0 8 12 0 0 2 0 3 0 8 0 1 1 1 20 3 3 7 0 6 4 0 2 0 12 2 16 1 0 14 0 0 7 0 16 3 7 1 0 1 0 1 13 1 26 1 1 2 0 17 2 10 1 0 8 0 0 1 1 3 1 5 3 0 11 0 2 6 0 16 0 3 5 0 5 0 4 2 0 1 0 6 0 0 19 0 5 0 6 0 10 9 11 3 0 8 9 0 43 0 11 0 9 8 0 6 0 0 1 1 13 0 0 4 0 4 0 10 13 0 3 0 3 5 0 6 0 1 6 0 13 2 12 0 0 7 13 2 3 0 15 7 0 2 0 5 4 1 5 1 13 5 10 15 0 13 2 3 28 0 11 0 2 0 1 2 5 3 4 0 7 0 0 0 0 14 3 10 6 0 8 1 9 0 2 0 20 18 10 53 0 47 1 10 30 1 30 13 10 11 1 19 16 10 25 0 35 2 9 6 1 3 1 16 10 0 31 5 7 0 0 3 1 21 6 1 3 1 9 19 0 9 2 11 8 3 13 1 17 2 1 12 1 16 17 0 45 0 29 0 1 17 2 9 10 2 12 2 4 23 1 49 0 5 5 0 26 0 15 2 0 0 23 1 11 11 0 1 0 1 30 0 33 0 7 33 0 20 5 7 65 0 34 0 13 2 0 29 0 24 0 0 14 0 5 10 0 16 0 5 52 1 11 1 1 16 0 12 1 10 30 0 9 0 12 0 0 22 2 18 36 0 34 1 0 19 1 26 0 10 28 1 35 1 15 23 1 34 1 0 5 5 25 0 36 9 0 10 2 10 23 1 26 1 5 1 34 1 17 4 14 39 0 6 2 39 11 1 23 0 6 18 0 21 0 5 4 0 1 1 5 8 4 21 0 7 2 1 23 1 12 74 2 13 19 0 8 0 37 2 11 10 3 36 6 13 24 0 9 2 6 8 0 26 3 13 81 0 13 4 14 28 2 12 6 5 22 0 29 4 10 0 2 46 29 6 22 0 18 0 7 7 0 16 2 8 13 0 39 4 5 19 0 1 14 0 15 48 1 15 0 2 22 2 39 0 11 5 0 0 3 18 6 2 35 8 16 9 1 34 2 27 34 0 0 17 7 9 0 4 0 7 16 1 10 1 14 6 0 10 2 9 27 0 17 1 4 18 3 44 3 3 19 1 9 4 6 9 0 21 9 9 17 0 36 11 4 24 0 65 5 18 14 0 53 2 10 1 0 27 5 17 21 0 10 4 15 4 11 0 5 2 3 0 0 0 3 15 8 0 2 0 3 2 0 20 0 0 9 0 0 6 6 10 0 8 0 9 1 0 5 1 8 0 0 11 0 3 0 0 7 0 3 2 0 12 6 3 5 0 0 0 8 4 2 19 8 8 28 0 0 1 0 0 0 13 0 6 2 0 14 0 6 5 0 4 2 3 3 1 2 0 6 0 0 4 0 14 1 0 0 0 22 0 16 0 0 0 9 1 1 3 3 4 24 0 9 6 4 3 0 27 0 7 24 0 6 18 1 0 0 0 0 0 47 0 10 6 11 13 0 8 0 5 31 0 11 3 3 32 4 9 21 10 15 0 13 1 6 8 0 1 4 0 12 1 32 0 10 7 0 17 0 4 3 1 16 0 6 2 0 8 0 7 7 0 9 0 0 0 1 18 0 3 35 0 26 0 2 3 5
Manes.01G273800.v6.1 1 0 4 5 7 3 1 1 28 24 3 1 3 5 11 7 1 1 3 1 2 0 1 8 2 0 1 1 5 5 1 2 3 8 13 6 3 3 1 1 4 7 2 5 2 6 1 2 6 18 5 8 3 5 13 3 3 7 5 16 0 3 0 1 3 1 0 0 3 2 2 6 0 0 0 3 0 3 8 17 2 3 0 14 2 0 0 0 5 11 3 6 3 4 0 0 7 11 9 10 24 3 4 2 0 23 6 5 5 20 24 8 1 1 0 5 10 3 7 0 14 7 5 2 36 20 7 5 0 12 6 0 5 6 13 10 2 4 2 7 11 4 5 7 2 2 5 5 9 0 3 9 4 5 6 14 9 7 4 5 13 3 1 1 9 9 1 5 0 6 9 6 1 13 1 2 5 3 9 0 2 3 3 1 6 4 3 2 2 9 1 4 4 5 3 16 30 6 7 4 35 37 9 10 3 25 43 4 3 10 18 27 12 7 1 8 6 6 0 9 9 18 0 9 10 11 0 2 0 7 7 17 2 2 5 12 39 14 3 4 1 17 16 1 6 8 10 3 3 3 0 8 13 4 20 14 0 4 3 15 9 17 4 6 16 8 31 9 6 8 7 26 8 7 4 9 13 0 0 8 16 10 22 14 1 3 41 80 5 3 2 10 23 3 10 12 1 18 7 11 5 8 10 4 5 12 9 20 4 5 12 26 18 11 5 8 10 42 6 34 0 3 16 5 5 10 16 6 7 1 8 7 0 6 4 12 5 7 2 6 6 0 22 4 7 6 19 44 11 2 3 15 24 6 8 13 8 23 9 0 4 11 16 5 13 4 17 28 2 4 3 16 7 20 4 0 7 15 62 21 6 7 12 19 5 15 4 10 23 9 2 0 9 0 9 1 10 27 26 5 4 11 8 9 10 3 1 15 33 8 2 7 10 45 13 8 8 4 0 11 13 9 2 26 22 5 10 4 12 4 4 15 10 19 3 4 15 9 13 7 4 1 24 39 10 13 5 27 0 8 23 2 10 32 6 10 15 11 19 4 11 3 11 26 9 5 15 24 38 10 7 6 6 12 23 11 6 0 8 13 4 7 0 15 9 6 0 4 9 9 17 1 9 3 12 6 10 5 18 20 1 3 6 1 19 11 3 11 13 31 12 8 8 21 8 3 8 17 5 40 10 4 10 11 23 2 19 8 3 22 3 1 1 11 12 2 4 1 15 23 3 1 3 7 22 8 4 5 4 25 1 14 4 5 4 1 0 2 2 14 3 6 4 4 19 4 2 1 6 10 7 2 1 2 3 15 3 0 1 6 10 6 3 1 8 8 0 1 6 13 10 4 1 3 4 31 3 0 3 3 12 1 7 7 3 4 1 2 4 7 14 4 0 2 1 15 5 0 3 11 24 0 5 3 10 14 1 0 6 2 0 3 2 2 8 2 0 4 0 7 9 3 7 0 10 8 2 5 5 3 1 1 2 5 33 12 2 1 0 47 5 0 4 0 12 3 6 16 2 12 16 44 1 3 9 7 37 7 12 10 8 30 5 8 10 3 0 8 0 2 0 11 8 8 11 3 25 6 2 1 5 8 7 5 6 3 27 11 4 17 9 36 9 0 8 8 2 2 6 10 9 8 2 1 0 13 6 14 6 4 1 17 8 4 0 2 10 5 1 5 12 4 16 3 3 9 2 12 5 5 0 13 6 5 3 6 7 2
Manes.01G273900.v6.1 5 3 37 11 12 9 11 43 18 7 23 14 23 0 37 11 4 13 4 2 9 12 31 20 19 10 4 10 6 31 7 18 28 12 12 4 7 24 10 22 9 25 21 9 15 9 13 29 16 9 8 16 30 22 9 4 18 44 8 4 2 11 25 0 20 5 13 21 28 9 9 28 32 1 3 6 20 59 10 16 7 12 15 18 10 9 11 31 18 19 9 20 25 13 2 30 17 23 50 37 9 6 11 44 0 6 24 28 19 5 12 9 23 13 0 5 13 34 35 25 34 18 24 9 16 3 5 3 2 6 11 3 10 35 3 5 4 10 23 17 6 17 12 55 17 10 6 30 76 1 11 2 15 33 25 20 14 16 30 14 10 15 19 85 12 15 5 17 0 6 10 10 10 66 8 11 11 16 26 0 29 27 18 100 21 20 6 30 53 24 20 59 6 18 129 24 5 20 35 72 10 13 1 15 25 16 2 5 15 48 7 19 3 14 29 46 26 12 0 47 20 12 8 16 50 16 0 3 0 58 28 25 11 6 44 24 16 15 15 51 15 8 21 37 26 36 17 12 32 41 21 23 19 33 92 24 6 13 12 38 34 17 4 82 45 57 33 8 15 40 26 15 18 44 48 22 27 1 1 30 28 24 15 10 10 66 8 19 6 10 33 10 8 14 22 33 0 23 10 19 41 16 12 22 22 26 29 18 5 25 52 27 24 10 13 38 19 12 15 26 25 17 19 8 20 34 13 22 12 16 30 25 1 13 36 26 35 18 13 10 26 1 18 12 13 38 26 20 17 26 17 10 21 8 14 27 9 22 12 20 37 26 7 5 26 33 18 19 4 13 31 7 20 15 5 37 60 21 34 27 21 42 29 10 8 15 21 16 20 8 70 1 36 0 18 1 75 29 17 5 22 15 13 21 7 10 16 27 15 3 10 65 16 25 5 20 23 25 18 7 22 55 5 27 23 15 39 32 11 19 19 25 32 17 11 36 38 9 9 12 20 18 12 12 4 32 40 19 0 12 35 59 6 24 20 19 30 36 18 31 26 33 56 22 9 13 24 21 21 63 4 7 36 11 5 9 18 6 45 15 4 12 14 15 9 2 1 34 5 13 11 22 67 48 18 1 12 42 12 1 2 13 27 17 17 7 3 21 20 7 15 17 31 13 14 13 12 42 11 6 13 11 29 24 24 22 9 29 27 12 3 15 24 12 17 9 32 21 15 9 12 23 40 30 18 17 15 30 10 11 3 22 84 26 9 7 50 65 9 12 4 25 131 22 24 16 2 9 42 5 22 4 1 27 11 2 12 8 31 2 2 0 34 27 8 13 4 5 21 9 10 4 11 24 5 8 6 9 32 6 8 3 3 65 7 9 13 19 28 6 3 5 11 37 10 22 5 0 26 8 13 20 6 24 4 11 8 0 17 6 1 3 12 28 7 25 0 7 0 22 14 4 9 37 4 28 9 27 25 5 3 11 12 26 10 4 6 0 24 30 14 6 8 45 31 31 28 6 16 67 8 36 7 4 41 7 12 12 21 47 9 12 11 19 35 6 1 7 0 19 1 11 7 21 33 23 12 7 9 17 19 22 4 16 30 10 19 3 19 39 17 5 17 19 33 3 18 7 10 35 23 26 5 17 9 28 13 11 11 34 4 15 14 31 0 15 11 9 9 35 15 30 8 29 32 1 12 6 13 38 7 10 2 12 23 20 5 11
Manes.01G274000.v6.1 0 0 0 0 0 0 0 0 0 0 0 0 0 0 0 0 0 0 0 0 0 0 0 0 0 0 0 0 0 0 0 0 0 0 0 0 0 0 0 0 0 0 0 0 0 0 0 0 0 0 0 0 0 0 0 0 0 0 0 0 0 0 0 0 0 0 0 0 0 0 0 0 0 0 0 0 0 0 0 0 0 0 0 0 0 0 0 0 0 0 0 0 0 0 0 0 0 0 0 0 0 0 0 0 0 0 0 0 0 0 0 0 0 0 0 0 0 1 0 0 0 0 0 0 0 0 0 0 0 0 0 0 0 0 0 0 0 0 0 0 0 0 0 0 0 0 0 0 0 0 0 0 0 0 0 0 0 0 0 0 0 0 0 0 0 0 0 0 0 0 0 0 0 0 0 0 0 0 0 0 0 0 0 0 0 0 0 0 0 0 0 0 0 0 0 0 0 0 0 0 0 0 0 0 0 0 0 0 0 0 0 0 0 0 0 0 0 0 0 0 0 0 0 0 0 0 0 0 0 0 0 0 0 0 0 0 0 0 0 0 0 0 0 0 0 0 0 0 0 0 0 0 0 0 0 0 0 0 0 0 0 0 0 0 0 0 0 0 0 0 0 0 0 0 0 0 0 0 0 0 0 0 0 0 0 0 0 0 0 0 0 0 0 0 0 0 0 0 0 0 0 0 0 0 0 0 0 0 0 0 0 0 0 0 0 0 0 0 0 0 0 0 0 0 0 0 0 0 0 0 0 0 0 0 0 0 0 0 0 0 0 0 0 0 0 0 0 0 0 0 0 0 0 0 0 0 0 0 0 0 0 0 0 0 0 0 0 0 0 0 0 0 0 0 0 0 0 0 0 0 0 0 0 0 0 0 0 0 0 0 0 0 0 0 0 0 0 0 0 0 0 0 0 0 0 0 0 0 0 0 0 0 0 0 0 0 0 0 0 0 0 0 0 0 0 0 0 0 0 0 0 0 0 0 0 0 0 0 0 0 0 0 0 0 0 0 0 0 0 0 0 0 0 0 0 0 0 0 0 0 0 0 0 0 0 0 0 0 0 0 0 0 0 0 0 0 0 0 0 0 0 0 0 0 0 0 0 0 0 0 0 0 0 0 0 0 0 0 0 0 0 0 0 0 0 0 0 0 0 0 0 0 0 0 0 0 0 0 0 0 0 0 0 0 0 0 0 0 0 0 0 0 0 0 0 0 0 0 0 0 0 0 0 0 0 0 0 0 0 0 0 0 0 0 0 0 0 0 0 0 0 0 0 0 0 0 0 0 0 0 0 0 0 0 0 0 0 0 0 0 0 0 0 0 0 0 0 0 0 0 0 0 0 0 0 0 0 0 0 0 0 0 0 0 0 0 0 0 0 0 0 0 0 0 0 0 0 0 0 0 0 0 0 0 0 0 0 0 0 0 0 0 0 0 0 0 0 0 0 0 0 0 0 0 0 0 0 0 0 0 0 0 0 0 0 0 0 0 0 0 0 0 0 0 0 0 0 0 0 0 0 0 0 0 0 0 0 0 0 0 0 0 0 0 0 0 0 0 0 0 0 0 0 0 0 0 0 0 0 0 0 0 0 0 0 0 0 0 0 0 0 0 0 0 0 0 0 0 0 0 0 0 0 0 0 0 0 0 0 0 0 0 0 0 0 0 0 0 0 0 0 0 0 0 0 0 0 0 0 0 0 0 0 0 0 0 0 0
Manes.01G274100.v6.1 0 0 0 0 0 0 0 0 0 0 0 0 0 0 0 0 0 0 0 0 0 0 0 0 0 0 0 0 0 0 0 0 0 0 0 0 0 0 0 0 0 0 0 0 0 0 0 0 0 0 0 0 0 0 0 0 0 0 0 0 0 0 0 0 0 0 0 0 0 0 0 0 0 0 0 0 0 0 2 0 0 0 0 0 0 0 0 0 0 0 0 0 0 0 0 0 0 0 0 0 0 0 0 0 0 0 0 0 0 0 0 0 0 0 0 0 0 0 0 0 0 0 0 0 0 0 0 0 0 0 0 0 0 0 0 0 0 0 0 0 0 0 0 0 0 0 0 0 0 0 0 0 0 0 0 0 0 0 0 0 0 0 0 0 0 0 0 0 0 0 0 0 0 0 0 0 0 0 0 0 0 0 0 0 0 0 0 0 0 0 0 0 0 0 0 0 0 0 0 0 0 0 0 0 0 0 0 0 0 0 0 0 0 0 0 0 0 0 0 0 0 0 0 0 0 0 0 0 0 0 0 0 0 0 0 0 0 0 0 0 0 0 0 0 0 0 0 0 0 0 0 0 0 0 1 0 0 0 0 0 0 0 0 0 0 0 0 0 0 0 0 0 0 0 0 0 0 0 0 0 0 0 0 0 0 0 0 0 0 0 0 0 0 0 0 0 0 0 0 0 0 0 0 0 0 0 0 0 0 0 0 0 0 0 0 0 0 0 0 0 0 0 0 0 0 0 0 0 0 0 0 0 0 0 0 0 0 0 0 0 0 0 0 0 0 0 0 0 0 0 0 0 0 0 0 0 0 0 0 0 0 0 0 0 0 0 0 0 0 0 0 0 0 0 0 0 0 0 0 0 0 0 0 0 0 0 0 0 0 0 0 0 0 0 0 0 0 0 0 0 0 0 0 0 0 0 0 0 0 0 0 0 0 0 0 0 0 0 0 0 0 0 0 0 0 0 0 0 0 0 0 0 0 0 0 0 0 0 0 0 0 0 0 0 0 0 0 0 0 0 0 0 0 0 0 0 0 0 0 0 0 0 0 0 0 0 0 0 0 0 0 0 0 0 0 0 0 0 0 0 0 0 0 0 0 0 0 0 0 0 0 0 0 0 0 0 0 0 0 0 0 0 0 0 0 0 0 0 0 0 0 0 0 0 0 0 0 0 0 0 0 0 0 0 0 0 0 0 0 0 0 0 0 0 0 0 0 0 0 0 0 0 0 0 0 0 0 0 0 0 0 0 0 0 0 0 0 0 0 0 0 0 0 0 0 0 0 0 0 0 0 0 0 0 0 0 0 0 0 0 0 0 0 0 0 0 0 0 0 0 0 0 0 0 0 0 0 0 0 0 0 0 0 0 0 0 0 0 0 0 0 0 0 0 0 0 0 0 0 0 0 0 0 0 0 0 0 0 0 0 0 0 0 0 0 0 0 0 0 0 0 0 0 0 0 0 0 0 0 0 0 0 0 0 0 0 0 0 0 0 0 0 0 0 0 0 0 0 0 0 0 0 0 0 0 0 0 0 0 0 0 0 0 0 0 0 0 0 0 0 0 0 0 0 0 0 0 0 0 0 0 0 0 0 0 0 0 0 0 0 0 0 0 0 0 0 0 0 0 0 0 0 0 0 0 0 0 0 0 0 0 0 1 0 0 0 0 0 0 0 0 0 0 0 0 0 0 0 0 0 0 0 0 0 0 0 0 0
Manes.01G274200.v6.1 244 72 810 425 427 340 262 547 264 235 459 403 378 127 588 347 434 46 180 52 267 254 434 424 186 155 265 212 126 350 148 299 432 374 215 304 279 289 187 461 327 540 365 301 246 321 353 351 213 298 402 674 502 528 205 299 417 495 158 269 144 350 355 10 161 216 234 301 367 327 226 741 331 18 39 245 400 417 159 236 83 299 212 564 96 308 390 418 564 376 172 398 456 399 6 144 636 880 1069 773 700 655 499 710 15 543 741 685 602 336 442 396 575 192 12 90 470 538 409 125 493 852 644 173 588 396 312 412 64 383 418 179 486 704 131 272 366 612 555 442 204 990 578 1195 281 336 389 605 1344 24 437 345 514 803 420 564 611 664 590 603 555 612 473 849 388 518 92 547 12 222 273 395 291 1193 414 359 108 495 421 1 362 636 504 745 611 396 352 497 590 541 286 808 292 488 822 799 623 301 596 864 553 324 503 643 313 723 921 261 354 1203 332 651 381 421 533 905 796 576 68 1035 560 645 318 483 790 398 52 195 16 901 650 596 387 288 586 578 602 535 408 800 399 587 673 515 691 510 469 238 410 604 442 419 461 491 916 591 13 307 501 672 481 647 381 704 713 507 847 364 504 603 888 615 464 535 521 702 593 5 117 654 619 485 508 688 529 752 601 501 583 581 438 528 542 484 550 950 415 1035 369 567 1146 485 287 536 717 604 662 865 374 654 847 913 1164 582 306 818 584 666 709 413 700 321 771 664 712 723 415 771 599 507 576 738 5 384 782 914 542 543 302 554 549 32 517 494 687 897 825 1124 433 724 274 464 567 381 477 679 281 500 686 436 430 630 281 243 716 716 541 591 363 423 716 544 533 466 225 797 1067 772 703 982 686 909 1202 898 744 1411 503 787 1102 449 556 11 916 79 694 41 1116 1118 465 428 762 736 368 425 494 612 455 648 559 546 255 1019 682 994 449 741 866 288 494 377 1042 1139 263 820 1206 877 843 727 584 332 714 970 733 1232 383 411 971 518 550 623 680 685 786 542 406 724 403 400 134 754 656 1291 512 750 870 378 784 651 568 496 497 382 1084 634 791 470 713 540 803 958 291 644 643 571 566 649 549 151 862 346 443 877 212 698 339 242 2 678 353 582 673 549 748 621 421 489 546 1035 610 372 225 340 365 253 1005 384 248 571 694 541 572 370 552 445 264 332 634 1158 471 652 669 486 956 572 599 481 660 627 326 684 253 376 536 453 521 264 574 434 321 423 290 526 663 504 537 696 656 761 494 550 105 459 743 528 145 264 762 743 563 486 266 395 2188 538 455 452 276 578 585 432 449 251 28 622 882 564 489 430 427 367 428 223 590 437 429 491 141 242 761 441 244 225 449 475 716 468 266 409 498 335 470 144 755 906 416 211 374 501 568 423 317 281 387 490 384 407 471 12 698 415 475 732 572 379 439 570 210 16 164 206 13 279 655 522 304 379 37 509 27 539 370 284 589 482 609 504 366 582 547 549 145 395 488 479 430 218 287 9 295 734 312 445 309 603 855 706 310 711 360 1067 366 525 166 500 868 788 846 584 815 817 611 665 694 715 1071 460 8 406 14 446 36 578 403 581 916 645 608 439 455 459 375 698 674 564 772 251 628 278 601 1221 524 404 663 456 885 603 632 259 612 876 517 636 237 514 270 493 575 621 586 501 385 807 560 563 15 397 369 573 472 559 420 601 481 810 870 425 182 561 696 760 346 478 510 761 371 949 469 501
Manes.01G274300.v6.1 90 16 103 47 33 79 23 43 15 22 124 58 46 9 51 73 14 9 9 5 72 27 66 48 40 46 40 26 5 36 34 28 45 28 19 115 24 23 35 35 55 43 44 1 21 74 35 27 29 10 93 90 95 47 15 73 35 74 25 22 57 39 83 1 22 56 52 58 29 12 59 82 90 3 4 51 31 74 10 46 66 29 24 33 12 46 61 51 53 35 71 46 50 46 0 20 140 84 130 31 20 85 38 114 2 16 83 75 50 18 28 26 56 31 1 27 204 61 39 10 69 89 51 34 57 24 47 48 13 31 31 52 101 128 0 18 77 75 44 24 9 152 81 119 44 44 52 88 155 2 10 45 80 104 24 48 64 83 70 19 3 117 35 83 29 30 25 86 0 47 13 89 45 171 58 53 105 60 92 0 68 132 49 166 65 59 124 83 61 66 37 126 129 29 156 41 16 81 39 168 20 29 70 29 25 30 25 46 28 118 9 11 73 25 24 59 65 122 8 87 29 60 71 33 98 11 1 53 4 119 41 75 147 10 56 15 34 43 19 56 15 27 151 66 85 21 30 48 39 91 23 25 47 20 88 8 0 43 29 77 10 16 51 34 83 19 16 71 53 61 36 28 68 23 49 34 51 1 24 87 107 34 23 165 41 85 42 23 98 61 41 33 12 47 41 104 1 60 55 34 77 25 27 94 23 25 32 36 70 29 41 36 62 58 21 66 26 17 36 32 31 8 33 140 31 88 27 55 82 35 35 37 1 82 84 102 73 51 73 92 51 0 25 39 28 78 18 41 63 68 57 44 27 112 30 72 29 23 137 76 81 44 59 79 79 106 20 22 107 36 36 22 16 45 37 57 93 38 38 80 11 57 65 26 83 43 17 17 42 97 26 3 47 0 58 4 233 89 39 67 48 42 8 5 105 48 30 31 16 63 22 78 56 40 106 106 73 7 45 50 101 75 9 59 241 66 92 20 33 61 21 62 81 41 81 49 131 20 18 37 28 52 22 22 59 80 63 15 13 203 44 89 15 60 79 50 48 62 60 69 27 22 70 32 102 15 66 33 40 196 70 69 93 60 5 120 104 40 104 21 66 59 31 27 27 52 0 77 16 30 50 22 47 42 27 42 22 52 9 1 49 20 21 10 15 57 14 47 19 13 124 57 76 35 30 30 19 42 18 14 144 34 113 9 43 58 34 59 5 3 44 32 44 28 49 47 44 35 15 9 54 26 74 60 30 66 23 54 13 23 25 53 88 20 25 100 124 95 26 27 66 34 350 38 19 49 61 16 70 21 31 42 1 40 21 5 86 5 73 5 8 33 34 62 23 17 39 25 28 9 10 54 79 28 16 10 79 7 31 9 87 42 21 164 25 15 62 49 65 15 7 60 22 47 18 18 35 0 30 33 18 51 36 45 13 20 29 1 22 15 1 23 12 61 12 47 20 8 5 28 23 45 17 64 34 24 57 63 43 14 23 31 58 37 31 13 95 1 61 65 48 14 36 93 131 61 37 103 18 116 15 51 28 21 27 18 51 68 48 90 44 15 131 54 129 21 0 138 0 9 2 24 39 20 39 15 31 65 39 41 47 74 179 64 106 17 22 29 78 130 29 24 75 18 76 46 25 51 70 52 12 54 55 60 41 17 58 74 14 23 21 18 97 53 0 15 29 56 88 64 25 116 45 28 112 4 38 105 76 80 1 18 125 101 93 35 21 22
Manes.01G274400.v6.1 0 0 0 0 0 0 0 0 0 0 0 0 0 0 0 0 0 0 0 0 0 0 0 0 0 0 0 0 0 0 0 0 0 0 0 0 0 0 0 0 0 0 0 0 0 0 0 0 0 0 0 0 0 0 0 0 0 0 0 0 0 0 0 0 0 0 0 0 0 0 0 0 0 0 0 0 0 0 0 0 0 0 0 0 0 0 0 0 0 0 0 0 0 0 0 0 0 0 0 0 0 0 0 0 0 0 0 0 0 0 0 0 0 0 0 0 0 0 0 0 0 0 0 0 0 0 0 0 0 0 0 0 0 0 0 0 0 0 0 0 0 0 0 0 0 0 0 0 0 0 0 0 0 0 0 0 0 0 0 0 0 0 0 0 0 0 0 0 0 0 0 0 0 0 0 0 0 0 0 0 0 0 0 0 0 0 0 0 0 0 0 0 0 0 0 0 0 0 0 0 0 0 0 0 0 0 0 0 0 0 0 0 0 0 0 0 0 0 0 0 0 0 0 0 0 0 0 0 0 0 0 0 0 0 0 0 0 0 0 0 0 0 0 0 0 0 0 0 0 0 0 0 0 0 0 0 0 0 0 0 0 0 0 0 0 0 0 0 0 0 0 0 0 0 0 0 0 0 0 0 0 0 0 0 0 0 0 0 0 0 0 0 0 0 0 0 0 0 0 0 0 0 0 0 0 0 0 0 0 0 0 0 0 0 0 0 0 0 0 0 0 0 0 0 0 0 0 0 0 0 0 0 0 0 0 0 0 0 0 0 0 0 0 0 0 0 0 0 0 0 0 0 0 0 0 0 0 0 0 0 0 0 0 0 0 0 0 0 0 0 0 0 0 0 0 0 0 0 0 0 0 0 0 0 0 0 0 0 0 0 0 0 0 0 0 0 0 0 0 0 0 0 0 0 0 0 0 0 0 0 0 0 0 0 0 0 0 0 0 0 0 0 0 0 0 0 0 0 0 0 0 0 0 0 0 0 0 0 0 0 0 0 0 0 0 0 0 0 0 0 0 0 0 0 0 0 0 0 0 0 0 0 0 0 0 0 0 0 0 0 0 0 0 0 0 0 0 0 0 0 0 0 0 0 0 0 0 0 0 0 0 0 0 0 0 0 0 0 0 0 0 0 0 0 0 0 0 0 0 0 0 0 0 0 0 0 0 0 0 0 0 0 0 0 0 0 0 0 0 0 0 0 0 0 0 0 0 0 0 0 0 0 0 0 0 0 0 0 0 0 0 0 0 0 0 0 0 0 0 0 0 0 0 0 0 0 0 0 0 0 0 0 0 0 0 0 0 0 0 0 0 0 0 0 0 0 0 0 0 0 0 0 0 0 0 0 0 0 0 0 0 0 0 0 0 0 0 0 0 0 0 0 0 0 0 0 0 0 0 0 0 0 0 0 0 0 0 0 0 0 0 0 0 0 0 0 0 0 0 0 0 0 0 0 0 0 0 0 0 0 0 0 0 0 0 0 0 0 0 0 0 0 0 0 0 0 0 0 0 0 0 0 0 0 0 0 0 0 0 0 0 0 0 0 0 0 0 0 0 0 0 0 0 0 0 0 0 0 0 0 0 0 0 0 0 0 0 0 0 0 0 0 0 0 0 0 0 0 0 0 0 0 0 0 0 0 0 0 0 0 0 0 0 0 0 0 0 0 0 0 0 0 0 0 0 0 0 0 0 0 0 0 0 0 0 0 0 0
Manes.01G274500.v6.1 0 0 0 0 0 0 0 1 0 0 0 0 0 0 0 0 0 0 0 0 0 0 0 0 0 0 0 0 0 0 0 0 0 0 0 0 0 1 0 0 0 0 0 0 0 0 0 0 0 0 0 0 0 0 0 0 0 0 0 0 0 0 0 0 0 0 0 0 0 0 0 0 0 0 0 0 0 0 0 0 0 0 0 0 0 0 0 0 0 0 0 0 0 0 0 0 0 0 0 0 0 0 0 0 0 0 0 0 0 0 0 0 0 0 0 0 0 0 0 0 0 0 0 0 0 0 0 0 0 0 0 0 0 0 0 0 0 0 0 0 0 0 0 0 0 0 0 0 0 0 0 0 0 0 0 0 0 0 0 0 0 0 0 0 0 0 0 0 0 0 0 0 0 0 0 0 0 0 0 0 0 0 0 0 0 0 0 0 0 0 0 0 0 0 0 0 0 0 0 0 0 0 0 0 0 0 0 0 0 0 0 0 0 0 0 0 0 0 0 0 0 0 0 0 0 0 0 0 0 0 0 0 0 0 0 0 0 0 0 0 0 0 0 0 0 0 0 0 0 0 0 0 0 0 0 0 0 0 0 0 0 0 0 0 0 0 0 0 0 0 0 0 0 0 0 0 0 0 0 0 0 0 0 0 0 0 0 0 0 0 0 0 0 0 0 0 0 0 0 0 0 0 0 0 0 0 0 0 0 0 0 0 0 0 0 0 0 0 0 0 0 0 0 0 0 0 0 0 0 0 0 0 0 0 0 0 0 0 0 0 0 0 0 0 0 0 0 0 0 0 0 0 0 0 0 0 0 0 0 0 0 0 0 0 0 0 0 0 0 0 0 0 0 0 0 0 0 0 0 0 0 0 0 0 0 0 0 0 0 0 0 0 0 0 0 0 0 0 0 0 0 0 0 0 0 0 0 0 0 0 0 0 0 0 0 0 0 0 0 0 0 0 0 0 0 0 0 0 0 0 0 0 0 0 0 0 0 0 0 0 0 0 0 0 0 0 0 0 0 0 0 0 0 0 0 0 0 0 0 0 0 0 0 0 0 0 0 0 0 0 0 0 0 0 0 0 0 0 0 0 0 0 0 0 0 0 0 0 0 0 0 0 0 0 0 0 0 0 0 0 0 0 0 0 0 0 0 0 0 0 0 0 0 0 0 0 0 0 0 0 0 0 0 0 0 0 0 0 0 0 0 0 0 0 0 0 0 0 0 0 0 0 0 0 0 0 0 0 0 0 0 0 0 0 0 0 0 0 0 0 0 0 0 0 0 0 0 0 0 0 0 0 0 0 0 0 0 0 0 0 0 0 0 0 0 0 0 0 0 0 0 0 0 0 0 0 0 0 0 0 0 0 0 0 0 0 0 0 0 0 0 0 0 0 0 0 0 0 0 0 0 0 0 0 0 0 0 0 1 0 0 0 0 0 0 0 0 0 0 0 0 0 0 0 0 0 0 0 0 0 0 0 0 0 0 0 0 0 0 0 0 0 0 0 0 0 0 0 0 0 0 0 0 0 0 0 0 0 0 0 0 0 0 0 0 0 0 0 0 0 0 0 0 0 0 0 0 0 0 0 0 0 0 0 0 0 0 0 0 0 0 0 0 0 0 0 0 0 0 0 0 0 0 0 0 0 0 0 0 0 0 0 0 0 0 0 0 0 0 0 0 0 0 0 0 0 0 0 0 0 0 0 0 0 0 0 0 0
Manes.01G274600.v6.1 2 1 0 10 9 23 14 31 62 28 6 12 9 3 18 19 19 8 11 1 13 26 19 13 7 1 17 4 1 12 6 54 38 66 20 15 16 5 3 24 17 90 12 19 17 11 24 11 4 5 12 56 7 28 9 2 12 10 9 3 2 10 2 0 10 1 6 5 12 21 16 23 5 0 0 17 29 21 11 3 4 25 4 17 1 4 13 6 13 15 2 20 14 17 0 1 8 21 7 14 25 25 40 22 0 45 6 32 6 6 14 6 21 1 0 4 6 13 20 29 35 26 55 2 35 49 15 96 1 26 46 1 13 35 30 18 5 65 34 97 25 145 83 54 2 5 7 73 49 1 16 18 24 28 55 36 2 31 11 24 14 23 37 37 49 60 3 52 0 11 6 11 13 28 3 12 3 32 28 0 4 17 22 26 29 9 13 27 1 16 5 18 15 25 97 62 50 46 127 37 55 66 16 51 9 25 52 50 75 62 71 89 85 74 33 53 120 21 4 58 22 21 45 151 103 92 0 46 1 49 111 59 59 61 82 48 51 24 6 14 20 14 85 51 91 79 27 21 37 30 46 20 14 32 80 72 0 3 9 6 9 11 20 31 33 28 29 55 105 79 65 11 9 35 15 9 16 2 10 28 29 39 46 72 155 52 71 43 158 44 36 62 46 74 78 80 30 35 33 61 89 51 18 40 79 46 77 37 22 113 114 42 124 125 41 71 81 68 50 78 52 59 77 66 128 74 66 80 43 33 50 28 1 26 34 141 55 24 12 101 54 3 59 29 89 66 30 50 80 78 31 82 69 80 104 101 54 37 46 124 42 57 7 37 89 111 92 109 40 113 78 92 80 20 37 68 61 69 108 39 54 21 37 29 36 60 24 18 35 8 40 0 20 8 31 3 60 51 42 46 104 50 76 30 36 59 46 37 32 59 20 74 50 74 17 13 27 22 17 28 60 54 31 36 95 63 39 35 87 65 46 56 56 74 42 56 54 34 36 59 47 39 70 31 13 78 5 37 11 49 94 44 44 26 49 44 45 28 38 9 19 11 9 1 102 91 61 47 71 51 20 36 24 26 33 5 32 6 20 48 2 27 3 4 6 15 0 47 53 28 29 126 41 64 34 25 79 34 49 18 28 37 29 25 26 16 11 13 25 18 39 71 39 35 30 39 59 46 27 20 118 68 77 59 78 47 50 22 11 26 13 59 35 39 43 41 63 43 43 43 40 156 28 88 104 13 106 19 45 19 11 62 25 25 1 4 159 43 55 24 7 4 18 22 2 20 10 17 4 15 15 7 1 7 95 8 4 30 3 28 21 13 14 3 8 31 3 7 21 37 13 2 12 6 77 17 1 16 7 23 8 10 48 19 22 2 10 28 3 19 18 5 15 6 9 7 22 0 13 35 19 8 22 26 32 19 3 0 7 4 0 19 101 7 40 6 6 53 0 58 32 11 75 11 12 8 5 24 8 88 2 17 17 17 43 4 7 0 1 19 9 38 10 4 14 22 2 21 34 22 13 44 3 21 22 11 5 12 29 26 58 26 15 74 34 9 0 16 1 29 0 31 14 33 22 15 21 19 12 5 22 57 37 20 47 24 33 20 41 50 35 23 35 21 10 20 29 3 56 50 21 12 3 4 0 17 27 11 33 35 17 37 2 6 1 12 3 10 43 17 13 26 11 47 5 17 7 18 16 16 33 8 10 47 6 43 15 13
Manes.01G274700.v6.1 0 0 0 0 0 0 0 0 0 0 0 0 0 0 0 0 0 0 0 0 0 0 0 0 0 0 0 0 0 0 0 0 0 0 0 0 0 0 0 0 0 1 0 0 0 0 0 0 0 0 0 1 0 0 0 0 0 0 1 0 0 0 0 0 0 0 0 0 0 0 0 0 0 0 0 0 0 0 1 0 0 0 0 0 0 0 2 0 0 0 0 0 0 0 0 0 0 0 0 0 0 0 0 0 0 0 0 0 0 0 0 0 0 0 0 0 0 0 0 0 0 0 0 0 0 0 0 0 0 0 0 0 0 0 0 0 0 0 0 0 0 0 0 0 0 0 0 0 0 0 0 0 0 0 0 0 0 0 0 0 0 0 0 0 0 0 0 0 0 0 1 0 0 0 0 0 0 0 0 0 0 0 0 0 0 0 0 0 0 0 0 0 0 0 0 0 0 0 0 0 0 0 0 0 0 0 0 0 0 0 0 0 0 1 0 0 0 0 0 0 0 0 1 0 0 0 0 2 0 0 0 0 0 0 0 0 0 0 0 0 0 0 0 0 0 0 1 0 0 0 0 0 0 0 0 0 0 0 0 0 0 0 0 0 0 1 0 0 0 0 0 0 0 0 0 0 0 0 0 0 0 0 0 0 0 0 0 0 0 0 0 0 0 0 0 0 0 5 0 0 0 0 0 0 0 0 0 0 0 0 0 0 0 0 0 0 0 0 0 0 0 0 0 0 2 0 0 0 0 0 0 0 0 0 0 0 0 0 0 0 0 0 0 0 0 0 0 0 0 0 0 0 0 0 0 0 0 1 0 0 0 0 0 0 0 0 1 0 0 1 0 0 0 0 0 1 0 0 0 0 3 0 0 0 0 0 0 0 0 0 0 0 0 0 0 0 0 2 0 0 1 0 0 0 0 0 0 1 0 0 0 0 0 0 0 0 0 0 0 0 0 0 0 0 1 0 0 0 0 0 0 0 0 0 0 0 0 0 2 0 0 0 0 1 0 0 0 0 0 0 0 0 0 0 0 0 0 0 0 0 0 0 0 0 0 0 0 0 0 0 0 0 0 0 0 0 0 0 0 0 0 0 0 0 0 0 0 0 0 0 0 0 0 0 0 1 0 0 0 0 0 0 0 0 0 0 0 0 0 0 0 0 0 0 0 0 0 0 0 0 0 0 0 0 0 0 0 0 0 0 0 0 0 0 0 0 0 0 0 0 0 0 0 0 0 0 0 0 0 0 0 0 0 0 0 0 0 0 0 0 0 0 0 0 0 0 0 0 0 0 0 0 0 0 0 0 0 0 0 0 0 0 0 0 0 0 0 0 0 0 1 0 0 0 0 0 0 0 0 0 0 0 0 0 0 0 0 0 0 0 0 0 0 0 0 0 0 0 0 0 0 0 0 0 0 0 0 0 0 0 0 0 1 0 0 0 0 0 0 0 0 0 0 0 0 0 0 0 0 0 0 0 0 0 0 0 0 0 0 0 0 0 0 0 0 0 0 0 0 0 0 0 0 0 0 0 0 0 0 0 0 0 0 0 0 0 0 0 0 0 0 0 0 0 0 0 0 0 0 0 0 0 0 0 0 0 0 0 0 0 0 0 0 0 0 0 0 0 0 0 0 0 0 0 0 0 0 0 0 0 0 0 0 0 0 0 0 0 0 0 0 0 0 0 0 0 0 0 0 0 0 1 0 3 0 0 0 0
Manes.01G274800.v6.1 207 26 245 77 110 110 44 106 27 35 249 125 109 12 120 94 62 11 75 43 68 34 92 80 61 78 28 70 22 53 130 39 120 43 103 153 61 66 70 43 132 88 99 30 60 95 57 58 72 25 196 70 114 81 36 53 91 68 43 72 116 58 110 2 102 194 101 78 63 60 122 107 141 1 5 61 50 114 32 105 56 40 76 64 63 102 178 180 142 162 130 58 100 56 3 101 174 112 97 83 64 107 90 128 4 40 134 125 102 94 101 95 63 95 2 33 53 60 80 19 66 102 61 103 78 44 71 53 22 50 31 59 112 142 9 49 64 70 62 43 66 194 64 69 78 170 123 59 57 1 44 95 59 66 44 69 103 89 94 77 48 231 44 99 67 36 38 56 2 99 27 110 97 92 83 76 124 51 91 0 236 130 88 174 103 86 94 108 129 82 135 103 99 115 129 94 40 117 63 117 55 48 109 76 44 77 75 88 56 93 33 51 69 60 111 113 105 116 6 97 48 110 107 88 71 44 0 32 3 182 79 41 142 28 51 57 68 32 40 41 41 48 80 75 65 48 36 65 50 79 40 40 74 71 124 44 5 71 42 37 37 34 82 103 58 71 64 81 60 62 76 119 65 45 80 93 83 1 10 81 72 53 33 105 48 136 69 55 69 31 57 63 48 45 61 100 41 61 70 58 59 59 27 39 32 32 74 50 64 49 36 77 89 59 40 112 45 32 26 44 32 19 38 96 82 91 26 65 40 36 37 56 0 46 48 45 41 65 55 50 41 9 29 59 39 74 67 85 49 72 52 50 35 101 36 76 17 57 53 29 43 32 24 102 87 69 45 69 124 31 138 41 27 56 49 80 162 81 63 85 72 214 106 54 96 84 50 53 51 128 62 1 73 13 97 2 123 197 44 40 59 57 28 29 70 48 29 31 43 83 44 87 65 49 63 73 78 16 49 24 58 140 21 87 127 49 43 78 32 40 33 107 74 66 45 46 68 39 29 44 64 41 39 40 43 90 48 47 5 106 80 62 23 119 98 33 50 102 94 80 52 28 69 57 107 40 71 32 75 63 60 56 145 42 24 88 56 18 73 30 45 54 71 45 113 27 2 79 36 37 106 64 129 53 34 73 69 62 37 15 50 56 63 25 23 87 59 144 75 76 79 71 79 48 55 58 109 76 31 50 104 52 113 34 50 57 63 89 45 48 127 34 125 32 47 79 53 36 39 23 66 50 54 30 64 89 48 109 28 59 13 58 119 47 44 188 97 189 42 56 93 70 468 76 46 130 87 77 71 40 53 57 4 103 112 47 97 59 136 31 46 83 116 163 77 70 112 64 102 56 54 85 79 65 38 38 61 21 67 36 69 39 53 106 78 70 65 55 87 53 24 92 47 116 36 82 111 0 142 34 55 106 78 56 28 21 75 1 52 54 1 29 34 96 19 127 5 47 8 64 59 95 40 151 55 115 158 106 99 33 72 55 109 102 64 78 75 2 111 62 136 62 35 81 135 68 59 113 85 146 59 56 61 211 73 109 113 75 81 112 60 65 136 77 121 59 3 41 0 43 0 47 65 48 66 49 51 77 77 96 42 49 83 78 54 27 33 56 57 112 38 20 60 34 66 108 60 30 68 83 56 83 48 32 42 42 44 58 44 48 62 66 61 104 4 54 106 56 33 72 48 55 54 81 87 90 105 121 105 200 53 77 102 72 80 67 81 87
Manes.01G274900.v6.1 5 7 57 2 1 22 0 22 0 0 54 0 7 0 0 24 5 7 1 0 22 2 45 0 3 21 9 24 1 3 17 1 17 0 0 51 4 2 40 0 23 1 8 1 4 5 4 14 4 2 18 5 45 0 0 10 6 10 3 0 16 5 5 1 1 35 3 20 1 1 22 6 35 1 0 11 9 21 0 2 62 2 11 3 0 46 22 58 1 0 158 7 5 11 0 0 376 12 164 4 0 40 2 78 0 3 334 28 8 1 2 44 22 61 0 11 195 0 13 0 0 99 15 4 16 0 3 2 0 1 1 1 3 11 1 0 1 3 62 2 0 48 6 105 0 1 50 2 70 1 1 5 2 51 2 4 260 10 48 1 0 88 0 287 1 2 1 3 1 0 0 2 1 244 1 0 50 6 49 0 0 141 6 20 3 1 120 8 153 3 0 164 3 0 55 0 0 0 5 5 0 0 33 0 20 4 0 3 2 22 1 0 4 5 28 1 1 21 3 77 3 2 1 1 2 0 0 0 0 12 0 4 2 1 0 0 0 26 13 10 1 0 107 4 2 3 0 72 3 5 0 1 41 38 9 7 0 1 18 3 0 0 51 14 22 1 0 20 3 14 0 2 93 46 1 14 2 0 24 7 11 0 0 158 2 6 1 0 20 1 1 0 0 2 4 8 0 2 20 8 5 0 1 58 3 10 1 0 6 34 9 7 1 2 2 3 0 0 8 0 4 1 0 3 17 1 1 0 7 3 2 2 0 10 4 7 3 7 19 4 12 0 2 4 4 8 2 0 6 6 5 0 1 5 2 4 1 0 111 33 4 1 0 20 2 9 0 0 22 0 16 4 1 0 10 3 17 1 0 53 0 21 22 0 26 5 11 3 6 20 6 0 0 0 3 0 20 1 0 7 1 5 1 0 8 2 3 0 0 11 1 29 0 1 30 8 9 0 1 32 2 10 0 3 100 14 12 0 0 2 6 4 1 2 0 3 18 0 0 8 21 16 1 0 1 0 14 3 0 72 1 8 0 0 40 7 5 8 0 1 10 20 0 1 7 5 5 0 2 21 10 4 11 1 0 36 0 8 2 0 17 11 29 0 0 17 0 83 0 1 37 2 40 0 0 8 12 31 0 2 1 0 67 0 0 8 3 26 2 0 87 13 13 4 0 0 12 8 1 1 3 1 1 1 0 3 2 36 0 0 13 3 42 2 0 40 3 41 0 0 19 11 67 2 1 88 5 14 1 0 3 5 25 1 0 12 9 27 0 0 10 3 86 1 2 3 70 4 34 9 4 22 7 58 2 0 23 2 16 2 0 23 2 13 0 0 23 63 23 6 2 15 2 13 0 2 8 9 11 0 11 0 1 11 8 1 17 6 16 0 0 26 9 96 3 2 9 0 15 0 2 98 1 14 1 0 53 0 250 9 0 3 2 6 0 1 0 0 1 0 1 4 8 36 0 0 17 58 4 0 2 0 2 4 5 0 69 1 5 1 1 1 27 11 9 1 1 3 14 12 1 0 77 24 40 0 0 12 3 2 0 1 28 4 30 0 0 2 0 5 0 1 25 7 12 0 0 2 4 29 1 0 26 7 3 0 0 19 3 53 0 0 19 6 8 2 1 6 0 6 0 1 15 9 7 0 0 6 0 11 0 1 41 55 0 12 1 10 14 23 0 0 6 5 5 0 0 11 4 20 0 2 283 0 14 1 0 4
Manes.01G275000.v6.1 1 0 0 0 0 0 2 0 5 0 0 0 0 0 0 0 0 0 0 0 0 2 2 0 0 0 1 0 0 0 0 6 1 9 0 0 1 0 1 0 0 11 0 0 0 0 4 0 0 1 0 4 1 2 0 0 1 0 0 0 0 0 0 1 0 0 0 0 0 0 0 14 0 0 0 0 15 0 0 0 0 3 0 0 0 0 0 0 0 0 0 2 0 3 0 0 0 0 0 0 0 0 6 1 0 0 0 1 0 0 0 0 3 0 0 0 0 1 0 0 0 0 3 0 0 0 0 14 0 1 0 0 2 0 0 0 0 7 1 0 0 0 2 3 2 0 0 6 2 0 0 0 2 0 4 2 0 0 1 0 0 0 2 1 0 0 0 8 0 0 0 0 1 1 0 0 0 7 0 0 0 0 5 0 1 0 0 2 0 1 0 0 0 2 8 0 0 0 26 1 0 0 0 21 5 2 0 1 14 9 2 0 0 10 3 2 0 0 0 2 0 0 0 14 1 0 0 1 0 8 1 7 0 0 0 2 1 1 3 2 4 0 0 1 1 2 0 0 0 0 3 0 7 0 2 2 0 0 0 0 0 0 0 2 1 1 0 0 0 1 2 0 0 0 0 0 0 0 0 0 2 1 0 0 27 0 1 0 2 5 0 1 0 4 5 0 0 2 0 12 1 0 1 0 17 0 7 1 0 49 1 1 0 0 5 0 0 0 0 9 2 3 0 2 8 3 4 0 0 6 3 0 0 0 13 2 0 0 0 11 0 0 0 0 13 5 0 0 0 27 0 2 0 0 4 0 1 0 0 2 0 2 0 0 8 0 0 0 1 7 0 1 0 0 0 6 1 0 0 1 0 0 6 0 4 18 0 4 2 1 12 0 0 0 1 0 0 1 0 0 23 2 1 0 0 5 1 1 0 0 2 3 0 4 0 7 0 0 0 1 23 1 0 0 5 22 0 18 0 0 12 12 0 2 0 3 0 1 0 0 9 3 0 0 0 3 0 0 0 1 11 1 0 0 0 15 2 0 0 0 4 0 0 0 0 13 1 1 0 0 0 11 0 1 0 0 3 0 0 0 0 4 0 0 0 0 0 0 5 0 0 5 2 0 0 2 0 0 1 0 0 1 2 1 0 0 0 1 0 0 0 0 4 0 0 0 6 0 0 0 0 19 1 0 0 0 3 1 0 0 0 10 0 0 0 0 0 0 0 0 0 3 1 0 0 1 16 0 0 0 0 2 1 0 0 0 14 0 0 2 0 0 1 1 0 5 0 1 0 1 0 0 0 1 0 0 0 0 0 3 0 0 1 0 0 0 0 0 0 0 0 0 0 0 0 0 0 0 0 0 0 0 1 0 0 0 0 2 0 1 0 0 2 0 0 0 1 0 0 3 0 0 0 0 0 0 0 0 0 0 0 0 0 0 0 0 0 2 0 0 0 0 1 0 0 0 0 0 0 0 0 0 0 0 0 0 0 0 0 0 0 0 0 0 0 0 0 0 0 0 1 0 0 0 2 1 0 0 24 0 0 0 0 29 0 1 0 1 1 1 0 0 0 3 1 1 0 0 4 0 2 0 0 8 1 0 4 0 3 3 0 0 0 3 1 0 0 0 4 1 0 0 1 3 0 0 3 0 8 9 0 1 0 0 0 0 0 0 15 0 0 0 0 3 1 0 0 0 0 0 0 0 0 4 0 0 0 0
Manes.01G275100.v6.1 114 83 280 396 156 245 172 242 154 110 141 149 156 88 131 141 218 22 52 15 202 414 196 144 191 88 88 63 155 152 62 349 228 531 51 203 146 89 112 463 113 692 220 147 55 196 142 211 103 133 148 558 231 123 62 96 108 143 207 104 266 272 134 4 128 184 131 99 346 211 106 713 146 4 26 127 479 109 72 74 40 265 81 387 37 174 166 125 197 194 122 297 108 257 5 135 139 310 572 731 440 347 332 776 7 644 246 551 77 99 172 46 375 84 8 39 94 227 179 201 215 173 503 29 269 277 73 638 14 342 272 58 154 165 155 201 113 413 167 611 392 431 315 563 101 103 167 542 688 10 241 181 243 478 225 335 124 455 202 354 262 584 494 732 466 704 32 535 5 169 140 134 165 522 35 180 70 440 167 2 100 332 862 365 540 206 133 416 222 596 121 341 213 338 781 827 468 202 499 250 582 189 205 665 178 565 338 298 291 476 458 327 351 311 301 390 104 238 66 226 246 179 482 411 163 384 1 367 13 602 409 573 414 234 159 633 278 88 163 251 140 174 229 289 183 484 164 124 347 317 599 261 85 162 289 312 15 120 219 87 261 140 186 317 139 339 256 120 228 203 303 92 195 266 140 391 193 4 39 283 247 404 475 319 308 156 455 354 305 332 208 300 220 280 317 301 127 338 118 293 171 161 36 137 259 193 338 253 39 356 246 395 351 474 247 346 309 184 213 316 130 180 204 217 320 215 288 175 133 299 110 494 5 247 583 213 463 374 131 313 226 4 200 236 291 277 711 128 320 575 145 462 344 229 417 279 198 131 80 238 160 630 133 153 237 261 436 440 277 454 350 549 401 247 207 811 563 528 168 240 362 213 154 312 376 464 173 343 176 172 342 3 621 23 400 10 112 456 98 241 553 139 290 163 320 323 159 676 325 580 199 659 489 339 225 290 186 230 216 268 702 463 134 283 349 432 124 698 272 271 436 548 201 478 185 267 208 359 181 158 134 264 409 189 215 586 326 467 32 410 462 744 378 123 327 394 189 257 229 167 294 129 675 114 618 274 286 802 322 100 133 202 202 353 285 241 373 46 126 136 158 328 41 546 127 34 4 105 147 146 268 493 476 560 192 134 298 255 273 90 254 172 277 256 179 222 120 210 288 169 238 468 378 259 144 129 279 246 439 221 345 360 361 380 211 388 323 290 257 183 208 401 180 299 196 208 371 321 369 275 146 404 400 403 557 116 369 250 198 82 28 521 640 861 149 126 711 697 263 366 189 316 1080 647 192 277 87 131 171 159 65 40 8 162 102 103 224 92 159 107 96 70 121 130 141 41 58 66 141 349 55 104 203 129 101 90 50 159 199 156 187 45 165 270 87 39 239 227 141 217 110 59 230 199 223 114 86 1 116 276 281 197 187 211 171 108 248 4 82 82 9 93 141 107 159 72 19 221 14 267 72 54 156 75 90 60 94 81 55 100 90 141 91 47 152 35 33 3 71 124 87 161 133 242 131 567 198 199 99 178 76 104 23 48 94 493 26 88 493 127 74 177 224 572 548 78 1 74 4 152 8 312 85 248 331 621 156 283 126 121 368 394 167 195 140 222 503 148 404 690 361 212 157 269 234 432 76 25 451 365 142 69 171 206 59 349 646 415 403 263 88 273 175 218 3 179 59 128 353 196 323 123 227 630 244 152 52 135 279 272 79 123 321 487 46 279 87 77
Manes.01G275200.v6.1 191 33 203 97 119 117 57 85 64 38 185 97 58 36 154 114 95 18 60 28 5 1 1 7 5 39 43 14 23 33 161 64 71 116 48 160 36 21 28 63 131 154 54 54 37 65 47 25 32 15 240 220 108 127 36 49 30 82 96 32 34 45 32 3 17 91 53 71 121 88 103 178 59 3 8 164 164 69 45 57 40 43 39 44 20 89 68 79 162 98 120 133 100 114 0 75 97 87 74 64 38 126 84 94 3 86 163 174 81 107 58 60 175 35 4 19 0 5 0 0 0 75 117 51 164 51 62 100 7 145 21 66 128 147 34 74 198 153 120 96 31 534 164 167 110 88 139 215 239 7 81 174 168 143 174 138 43 75 49 79 49 88 61 48 33 37 33 70 2 52 38 218 82 157 95 113 18 75 39 0 47 161 95 109 112 45 224 160 73 206 63 82 128 83 129 107 50 182 75 151 77 71 334 132 89 138 87 280 85 223 101 134 274 106 133 265 107 86 5 64 43 37 246 130 154 102 10 112 11 73 69 61 382 73 176 114 144 122 65 138 113 82 158 50 61 50 42 134 130 138 155 87 109 95 128 152 6 79 91 81 89 80 126 113 117 125 150 56 50 62 94 91 46 60 45 82 41 2 67 192 210 143 120 167 63 122 114 54 378 184 137 139 57 315 150 260 58 159 169 131 168 113 38 233 113 148 65 24 85 116 99 156 153 327 86 147 82 61 193 79 126 27 77 213 153 128 110 114 137 109 83 126 3 65 71 127 105 76 75 164 82 8 93 81 103 126 115 73 135 120 36 65 56 90 50 72 20 59 5 7 1 12 3 125 47 71 75 72 250 110 110 124 94 107 228 239 208 141 171 206 136 172 163 112 288 185 61 121 120 188 130 2 214 2 560 4 241 223 72 201 175 115 76 67 133 151 98 141 126 292 72 174 130 187 94 51 66 40 46 207 215 195 45 151 150 100 74 74 91 94 167 157 138 73 151 78 149 64 50 142 147 89 119 62 6 2 0 13 10 184 121 122 44 56 118 99 116 124 51 175 128 89 170 98 529 95 244 178 140 184 78 68 92 67 58 2 0 0 8 1 106 137 72 112 73 46 0 57 29 64 136 115 114 103 100 142 91 119 69 38 99 84 68 72 150 199 72 100 115 70 4 0 1 1 0 139 116 125 65 85 295 102 139 114 114 56 35 50 21 38 158 140 78 144 94 71 43 22 56 40 54 68 62 58 82 108 135 91 69 88 14 77 113 61 54 149 297 223 90 115 120 97 445 191 145 83 179 107 155 79 79 34 3 36 52 19 80 20 30 13 36 116 86 84 123 54 91 71 98 68 56 89 64 47 35 33 56 48 46 38 99 48 86 171 89 39 0 4 9 1 1 63 40 59 30 27 196 3 71 83 89 107 86 62 68 69 20 4 62 54 5 70 73 118 79 50 23 87 8 116 78 83 99 79 123 53 128 71 90 50 60 105 120 116 137 26 149 2 50 103 43 90 4 12 2 3 0 149 72 211 72 156 118 70 166 125 109 127 132 139 81 76 208 169 140 51 2 167 3 76 1 86 104 111 106 122 98 161 72 48 112 185 179 120 115 40 147 51 74 82 42 44 61 26 101 45 35 46 131 124 99 93 79 147 45 92 149 156 80 94 33 96 193 143 2 64 79 96 60 53 52 45 165 91 216 63 44 194 144 121 42 82 195 131 55 149 86 87
Manes.01G275300.v6.1 0 0 0 0 0 0 0 0 0 0 0 0 0 0 0 0 0 0 0 0 0 0 0 0 0 0 0 0 0 0 0 0 0 0 0 0 0 0 0 0 0 0 0 0 0 0 0 0 0 0 0 0 0 0 0 0 2 0 0 0 0 0 0 0 0 0 0 0 0 0 0 0 0 0 0 0 0 0 0 0 0 0 0 0 0 0 0 0 0 0 0 0 0 0 0 0 0 0 0 0 0 0 0 0 0 0 0 0 0 0 0 0 0 0 0 0 0 0 0 0 0 0 0 0 0 0 0 0 0 0 0 0 0 0 0 0 0 0 0 0 0 0 0 0 0 0 0 0 0 0 0 0 0 0 0 0 0 0 0 0 0 0 0 0 0 0 0 0 0 0 0 0 0 0 0 0 0 0 0 0 0 0 0 0 0 0 0 0 0 0 0 0 0 0 0 0 0 0 0 0 0 0 0 0 0 0 0 0 0 0 0 0 0 0 0 0 0 0 0 0 0 0 0 0 0 0 0 0 0 0 0 0 0 0 0 0 0 0 0 0 0 0 0 0 0 0 0 0 0 0 0 0 0 0 0 0 0 0 0 0 0 0 0 0 0 0 0 0 0 0 0 0 0 0 0 0 0 0 0 0 0 0 0 0 0 0 0 0 0 0 0 0 0 0 0 0 0 0 0 0 0 0 0 0 0 0 0 0 0 0 0 0 0 0 0 0 0 0 0 0 0 0 0 0 0 0 0 0 0 0 0 0 0 0 0 0 0 0 0 0 0 0 0 0 0 0 0 0 0 0 0 0 0 0 0 0 0 0 0 0 0 0 0 0 0 0 0 0 0 0 0 0 0 0 0 0 0 0 0 0 0 0 0 0 0 0 0 0 0 0 0 0 0 0 0 0 0 0 0 0 0 0 0 0 0 0 0 0 0 0 0 0 0 0 0 0 0 0 0 0 0 0 0 0 0 0 0 0 0 0 0 0 0 0 0 0 0 0 0 0 0 0 0 0 0 0 0 0 0 0 0 0 0 0 0 0 0 0 0 0 0 0 0 0 0 0 0 0 0 0 0 0 0 0 0 0 0 0 0 0 0 0 0 0 0 0 0 0 0 0 0 0 0 0 0 0 0 0 0 0 0 0 0 0 0 0 0 0 0 0 0 0 0 0 0 0 0 0 0 0 0 0 0 0 0 0 0 0 0 0 0 0 0 0 0 0 0 0 0 0 0 0 0 0 0 0 0 0 0 0 0 0 0 0 0 0 0 1 0 0 0 0 0 0 0 0 0 0 0 0 0 0 0 0 0 0 0 0 0 0 0 0 0 0 0 0 0 0 0 0 0 0 0 0 0 0 0 0 0 0 0 0 0 0 0 0 0 0 0 0 0 0 0 0 0 0 0 0 0 0 0 0 0 0 0 0 0 0 0 0 0 0 0 0 0 0 0 0 0 0 0 0 0 0 0 0 0 0 0 0 0 0 0 0 0 0 0 0 0 0 0 0 0 0 0 0 0 0 0 0 0 0 0 0 0 0 0 0 0 0 0 0 0 0 0 0 0 0 0 0 0 0 0 0 0 0 0 0 0 0 0 0 0 0 0 0 0 0 0 0 0 0 0 0 0 0 0 0 0 0 0 0 0 0 0 0 0 0 0 0 0 0 0 0 0 0 0 0 0 0 0 0 0 0 0 0 0 0 0 0 0 0 0 0 0 0 0 0
Manes.02G000100.v6.1 1 0 0 9 43 4 1 0 4 6 1 4 0 2 2 3 15 1 2 4 3 3 2 27 4 2 5 5 6 0 0 2 3 1 1 2 2 0 0 3 2 10 3 3 4 1 5 1 2 13 1 9 1 4 4 2 5 1 1 3 0 1 1 0 0 2 1 4 12 0 2 7 2 0 0 5 0 1 6 6 1 7 0 35 1 2 0 1 11 15 3 2 5 3 0 1 3 5 3 2 10 2 9 1 1 16 3 22 1 10 8 3 7 0 0 0 1 19 4 5 2 0 7 1 9 8 3 3 0 15 3 0 3 1 3 5 2 6 4 8 0 9 1 2 6 0 1 3 5 3 4 1 1 5 5 0 4 1 3 0 5 5 7 3 4 0 0 14 0 1 4 1 2 3 6 3 0 8 4 0 3 3 24 7 27 6 8 8 0 17 2 4 1 1 3 68 5 3 6 13 19 4 8 12 5 32 0 2 25 14 17 2 9 12 9 71 2 3 0 6 14 7 4 5 6 2 2 3 0 4 43 0 0 3 6 41 2 16 2 12 3 1 9 2 8 42 20 3 8 10 34 3 6 6 9 82 0 3 9 14 20 21 4 2 5 19 7 6 13 6 26 5 2 19 4 22 3 0 5 3 3 41 46 6 7 8 28 0 5 4 3 73 2 4 9 9 5 18 17 20 18 9 10 10 7 7 40 1 1 0 13 28 7 12 6 11 63 5 31 13 5 0 1 18 34 12 10 1 8 6 2 21 1 6 21 4 17 12 2 2 2 0 8 5 1 3 31 15 3 5 1 5 2 2 4 6 6 1 13 19 3 0 4 2 2 2 7 11 5 1 3 10 5 4 24 10 10 18 0 3 39 10 6 5 27 27 8 26 13 7 9 0 36 0 8 1 6 10 9 12 2 24 4 10 5 16 5 25 8 14 8 7 48 38 22 16 15 18 10 26 18 16 2 2 9 7 4 63 9 16 2 27 65 41 11 13 9 69 1 9 9 14 39 0 27 8 3 7 0 12 9 8 49 2 9 23 12 27 4 9 3 5 21 5 10 1 14 67 7 9 6 4 4 47 10 7 20 0 28 7 7 17 5 97 2 4 0 4 29 15 3 10 4 18 0 9 5 0 1 0 9 1 10 3 0 11 1 1 6 0 11 15 1 7 5 6 16 2 4 2 7 22 11 54 11 7 27 10 2 2 0 5 10 8 7 3 32 4 2 0 2 15 3 8 13 1 4 7 0 1 5 7 2 19 1 1 3 7 3 4 4 4 19 20 6 2 2 3 3 39 8 0 0 8 6 8 1 5 0 13 0 0 1 2 9 1 1 0 3 12 2 4 0 1 7 2 0 3 2 1 4 1 13 4 10 0 3 3 1 42 7 2 10 2 4 0 4 0 0 10 4 3 12 2 14 13 9 0 2 12 0 3 1 1 15 0 1 15 2 9 6 0 2 1 11 1 2 3 0 30 3 2 14 5 29 4 5 0 2 35 1 16 6 4 5 6 4 2 5 2 6 10 0 0 4 12 18 2 4 5 4 4 3 4 6 6 0 0 0 5 0 7 3 2 2 18 4 12 2 1 13 3 0 2 3 9 1 6 5 8 9 10 4 1 15 2 3 2 13 7 1 7 1 25 0 21 0 3 13 1 7 13 5 3 0 9 3 2 0 1 5 1 10 7 7 14 0 1 6 5 11 0 5 3 0 7 0 2
Manes.02G000200.v6.1 0 0 0 0 0 0 0 0 0 0 0 0 0 0 0 0 0 0 0 0 0 0 0 0 0 0 0 1 0 0 0 0 0 0 0 0 0 0 0 0 0 0 0 0 0 0 0 0 0 0 0 0 0 0 0 0 0 0 0 0 0 0 0 0 0 0 0 0 0 0 0 0 0 0 0 0 0 0 0 0 0 0 0 0 0 0 0 0 0 0 0 0 0 0 0 0 0 0 0 0 0 0 0 0 0 0 0 0 0 0 0 0 0 0 0 0 0 0 0 0 0 0 0 0 0 0 0 0 0 0 0 0 0 0 0 0 0 0 0 0 0 0 0 0 0 0 0 0 0 0 0 0 0 0 0 0 0 0 0 0 0 0 0 0 0 0 0 0 0 0 0 0 0 0 0 0 0 0 0 0 0 0 0 0 0 0 0 0 0 0 0 0 0 0 0 0 0 0 0 0 0 0 0 0 0 0 0 0 0 0 0 0 0 0 0 0 0 0 0 0 0 0 0 0 0 0 0 0 0 0 0 0 0 0 0 0 0 0 0 0 0 0 0 0 0 0 0 0 0 0 0 0 0 0 0 0 0 0 0 0 0 0 0 0 0 0 0 0 0 0 0 0 0 0 0 0 0 0 0 0 0 0 0 0 0 0 0 0 0 0 0 0 0 0 0 0 0 0 0 0 0 0 0 0 0 0 0 0 0 0 0 0 0 0 0 0 0 0 0 0 0 0 0 0 0 0 0 0 0 0 0 0 0 0 0 0 0 0 0 0 0 0 0 0 0 0 0 0 0 0 0 0 0 0 0 0 0 0 0 0 0 0 0 0 0 0 0 0 0 0 0 0 0 0 0 0 0 0 0 0 0 0 0 0 0 0 0 0 0 0 0 0 0 0 0 0 0 0 0 0 0 0 0 0 0 0 0 0 0 0 0 0 0 0 0 0 0 0 0 0 0 0 0 0 0 0 0 0 0 0 0 0 0 0 0 0 0 0 0 0 0 0 0 0 0 0 0 0 0 0 0 0 0 0 0 0 0 0 0 0 0 0 0 0 0 0 0 0 0 0 0 0 0 0 0 0 0 0 0 0 0 0 0 0 0 0 0 0 0 0 0 0 0 0 0 0 0 0 0 0 0 0 0 0 0 0 0 0 0 0 0 0 0 0 0 0 0 0 0 0 0 0 0 0 0 0 0 0 0 0 0 0 0 0 0 0 0 0 0 0 0 0 0 0 0 0 0 0 0 0 0 0 0 0 0 0 0 0 0 0 0 0 0 0 0 0 0 0 0 0 0 0 0 0 0 0 0 0 0 0 0 0 0 0 0 0 0 0 0 0 0 0 0 0 0 0 0 0 0 0 0 0 0 0 0 0 0 0 0 0 0 0 0 0 0 0 0 0 0 0 0 0 0 0 0 0 0 0 0 0 0 0 0 0 0 0 0 0 0 0 0 0 0 0 0 0 0 0 0 0 0 0 0 0 0 0 0 0 0 0 0 0 0 0 0 0 0 0 0 0 0 0 0 0 0 0 0 0 0 0 0 0 0 0 0 0 0 0 0 0 0 0 0 0 0 0 0 0 0 0 0 0 0 0 0 0 0 0 0 0 0 0 0 0 0 0 0 0 0 0 0 0 0 0 0 0 0 0 0 0 0 0 0 0 0 0 0 0 0 0 0 0 0 0 0 0 0 0 0 0 0 0 0 0 0 0 0 0
Manes.02G000300.v6.1 17 6 56 33 34 36 53 55 44 30 46 78 43 13 101 42 66 21 33 16 25 32 48 68 41 21 54 10 38 46 9 64 56 83 63 30 48 37 28 122 63 113 72 31 50 52 80 48 77 39 50 92 62 86 27 34 57 61 33 16 53 80 82 3 72 47 23 37 47 29 44 146 49 2 5 26 85 94 26 58 36 71 43 90 14 30 61 76 113 78 42 61 107 76 0 24 115 172 171 135 80 62 72 103 0 74 108 123 85 51 90 67 150 42 2 10 84 87 90 27 104 83 83 24 83 61 61 76 10 109 47 29 64 96 16 55 39 96 89 62 42 125 111 241 37 37 92 147 144 0 33 51 92 132 69 154 62 86 86 58 38 138 90 124 48 56 5 82 0 38 45 61 63 178 38 50 89 64 141 0 56 105 100 140 92 73 79 110 207 165 105 165 55 126 183 239 74 34 113 221 128 105 60 185 78 189 88 40 72 279 79 74 67 157 151 278 152 102 6 200 125 104 41 101 174 129 1 46 2 203 139 134 56 39 102 97 95 65 57 121 37 62 132 67 85 73 69 57 99 88 66 71 72 70 118 103 2 70 68 101 65 53 70 80 110 58 82 115 97 123 175 65 71 93 106 109 118 0 11 103 105 91 101 111 93 147 78 136 109 97 70 91 101 78 88 135 13 100 61 120 163 127 92 57 105 54 72 156 45 106 113 127 154 82 56 139 72 75 81 81 65 45 140 75 105 128 47 86 78 47 83 104 2 59 129 131 113 96 38 92 65 4 107 71 75 118 104 138 100 144 53 136 114 64 94 136 92 132 151 58 133 107 59 43 222 153 103 102 50 98 116 98 78 84 31 226 162 94 233 77 108 155 281 147 75 302 73 121 178 113 91 9 174 16 72 1 243 269 103 53 130 115 60 55 129 126 124 126 102 82 62 223 120 276 60 124 125 55 133 45 221 269 51 177 140 135 109 170 87 51 128 180 121 144 37 72 178 92 59 34 108 146 97 113 78 139 72 76 4 105 195 210 74 148 94 143 198 119 130 51 65 49 190 57 157 57 177 84 151 137 69 122 117 131 88 125 111 21 217 91 102 125 36 122 49 22 0 89 29 117 142 135 154 131 112 61 109 151 124 37 30 68 88 50 110 39 29 90 77 67 83 57 90 86 67 26 89 161 80 76 57 92 141 58 89 67 112 116 29 76 29 45 74 69 56 38 87 127 52 51 33 116 114 81 72 71 56 71 72 65 12 122 140 125 27 31 113 74 26 49 60 82 289 70 55 86 53 68 110 80 76 26 2 35 34 37 59 13 62 30 30 42 66 82 70 61 14 54 81 78 34 25 92 56 26 32 48 27 50 24 48 15 56 88 18 25 67 73 79 53 32 28 95 114 53 44 34 1 61 59 69 33 52 71 32 62 10 4 18 20 1 30 69 101 27 57 10 58 8 58 58 47 88 104 160 57 67 159 47 16 19 24 56 53 81 21 33 2 46 66 62 69 34 85 193 148 44 109 27 160 35 104 39 43 120 133 114 142 167 161 56 89 65 81 116 68 0 64 1 54 1 76 28 76 76 74 42 56 63 22 85 166 94 128 119 45 128 21 81 201 48 61 92 65 107 65 41 24 155 118 54 76 49 130 18 62 110 99 53 68 7 105 59 85 3 46 37 56 69 60 31 91 95 92 100 6 34 92 158 98 6 55 84 110 71 75 54 58
Manes.02G000400.v6.1 0 0 2 4 1 1 0 0 0 0 4 1 0 0 0 0 0 0 0 0 0 0 0 4 0 0 0 1 2 0 0 0 0 0 0 0 0 0 0 0 0 4 0 2 0 0 0 0 0 0 2 2 1 12 0 0 1 1 0 0 0 0 0 0 0 0 0 1 6 0 0 6 1 0 0 2 0 5 0 1 0 6 0 3 0 4 0 0 5 0 0 0 0 3 0 0 1 1 2 0 0 0 1 6 0 0 0 4 0 0 0 0 1 8 0 0 3 0 1 0 0 0 0 1 1 0 1 0 0 0 0 0 2 1 0 0 0 0 6 6 0 0 7 5 1 0 0 10 13 2 0 0 4 1 4 1 0 0 1 1 0 0 8 2 0 0 0 0 0 1 4 0 0 1 0 0 0 0 2 0 0 0 0 18 17 0 1 0 4 37 0 3 0 0 3 1 0 0 1 6 3 0 0 2 1 1 0 0 0 0 5 0 0 2 1 21 0 0 0 1 0 0 0 2 0 0 0 0 0 4 0 1 0 0 2 9 0 0 0 5 0 0 1 0 0 2 0 0 1 1 2 0 0 1 1 16 0 0 0 0 7 2 0 0 0 33 0 0 0 0 0 0 0 0 0 1 0 0 0 8 4 0 7 0 2 4 0 0 0 0 1 2 0 0 0 1 8 0 1 0 0 0 0 0 0 0 32 0 0 0 0 3 0 0 0 1 1 0 0 10 6 0 0 0 0 1 5 0 0 0 1 1 0 0 3 3 0 1 0 1 2 0 0 0 0 0 1 0 0 0 1 0 0 0 1 2 0 0 0 0 0 0 0 0 1 1 5 0 0 0 3 0 0 0 0 2 0 2 0 2 3 4 1 0 0 1 0 5 0 0 0 0 1 10 0 0 15 0 2 0 4 1 24 0 0 0 2 2 0 2 6 0 2 1 0 0 3 2 0 0 6 11 4 1 0 0 4 0 7 0 0 0 5 0 0 0 2 0 0 0 0 0 0 0 0 16 0 6 0 0 3 2 0 0 0 0 12 6 0 0 0 1 8 0 0 0 3 2 0 0 2 0 0 26 0 0 1 0 9 0 0 0 0 0 0 0 0 0 0 0 3 0 0 12 0 1 0 1 0 0 0 0 0 0 0 0 0 0 2 0 2 0 0 4 12 0 0 0 17 0 0 0 0 0 3 0 0 2 0 0 0 0 0 4 0 0 0 0 0 0 1 0 1 3 36 1 0 0 0 0 0 2 0 0 0 1 1 0 0 0 0 0 4 52 0 1 0 2 1 1 0 0 0 0 3 0 0 0 0 3 0 0 0 0 14 0 0 0 0 0 0 0 9 0 2 1 0 0 0 0 0 2 0 6 2 0 0 0 0 6 0 1 0 0 2 0 0 0 0 3 0 0 0 0 0 0 3 0 7 0 0 0 0 0 1 2 0 0 0 1 4 0 1 0 14 0 0 0 1 0 0 0 1 0 15 0 0 0 4 0 0 1 1 1 0 10 0 1 2 3 0 0 0 0 1 7 0 0 3 1 2 0 0 3 0 0 0 0 0 0 0 0 0 0 1 4 0 0 0 0 3 13 1 0 0 6 0 0 10 4 13 0 0 0 1 0 0 1 0 0 0 0 0 0 2 2 0 10 0 5 1 0 0 0 0 2 0 0 0 0 0 0 0 0 1 3 0 0 0 0 1 0 0 0 2 0 0 0
Manes.02G000500.v6.1 1 2 4 7 10 3 4 1 22 2 11 5 68 8 16 9 8 1 26 5 5 10 0 37 5 10 6 19 8 0 6 0 38 0 0 8 15 1 9 7 3 19 1 20 2 6 2 1 5 2 4 9 2 31 5 5 1 4 20 11 2 0 12 0 2 1 3 2 14 7 4 4 1 1 0 2 5 48 0 1 0 9 5 18 0 2 2 132 0 0 2 2 3 16 0 22 1 3 0 5 10 2 1 1 0 1 4 1 127 1 1 7 1 27 0 0 2 1 7 0 1 4 0 17 17 1 1 10 16 28 0 1 6 150 1 2 13 1 162 0 0 2 1 0 6 0 6 2 3 0 1 1 1 1 0 0 1 5 0 13 6 3 0 1 1 3 2 4 0 10 5 1 5 0 6 4 5 9 1 0 6 10 16 110 14 1 5 0 0 9 0 2 1 2 2 4 6 7 4 33 7 0 3 1 4 9 3 1 3 7 10 5 6 1 47 0 0 9 0 5 3 2 13 0 37 2 0 2 0 38 8 29 1 1 2 12 1 3 1 2 2 4 11 0 1 4 1 3 1 2 4 0 9 0 1 6 0 1 1 0 2 1 1 0 0 5 0 3 2 4 3 1 2 2 1 2 1 0 0 6 57 8 8 22 4 148 16 5 3 10 7 4 3 5 3 13 2 3 4 2 8 12 0 5 7 1 0 0 11 3 0 17 0 8 2 3 4 0 5 1 30 1 1 5 10 4 8 1 3 0 2 9 0 2 2 4 8 1 1 4 14 0 0 1 6 4 4 3 1 5 7 3 0 1 0 74 0 0 9 0 70 31 4 3 0 42 1 0 3 3 4 8 6 2 2 8 47 14 1 22 4 82 9 4 4 7 17 11 10 5 0 0 2 6 7 0 54 0 0 2 9 0 8 1 1 0 0 0 0 3 0 0 0 13 0 0 0 17 0 4 7 30 4 1 23 18 10 42 15 3 39 4 12 0 8 2 21 25 9 6 12 0 4 0 2 11 4 10 0 5 18 0 33 0 1 18 33 0 0 3 6 1 25 2 11 0 38 21 0 4 1 2 122 24 0 2 1 0 9 2 1 3 97 17 8 1 0 6 26 7 4 1 4 4 7 1 3 0 0 0 4 9 16 0 2 4 8 1 26 11 14 0 3 31 1 1 4 3 22 2 12 4 39 6 0 5 5 3 9 5 4 9 1 9 4 2 0 0 23 2 6 3 6 19 21 7 4 7 3 0 2 1 1 27 5 15 43 8 6 6 4 0 19 10 22 12 0 1 0 0 1 1 1 0 36 2 19 4 1 4 4 2 9 52 0 0 1 0 0 3 0 6 6 0 21 11 2 0 26 10 8 2 8 8 14 0 1 9 4 23 11 3 1 9 7 1 14 1 1 3 10 14 4 3 20 4 13 0 8 32 0 1 0 71 0 1 0 1 0 4 1 2 0 69 1 0 8 2 63 34 5 2 4 3 15 1 5 0 103 14 3 4 3 7 1 22 0 3 0 116 52 0 0 7 1 13 4 10 4 11 14 1 2 5 0 4 0 2 0 65 2 1 7 2 4 11 3 5 1 0 2 3 7 0 24 0 0 3 7 1 2 7 3 0 3 18 6 0 6 1 1 0 1 3 5 37 19 6 0 1 4 4 9 0 0 2 0 1 17 35 5 1 0 1 1 8 1 7 0 70 16 6 5 2 1 7 45 1
Manes.02G000600.v6.1 19 31 40 29 35 31 54 88 57 43 48 98 56 31 212 42 67 6 29 27 32 39 80 53 44 21 41 43 18 110 27 88 58 72 112 42 42 61 45 90 36 36 40 33 71 23 37 51 44 27 36 50 36 33 24 20 26 64 29 39 52 83 107 3 135 56 39 49 29 73 35 76 98 2 2 39 70 83 44 75 15 39 86 32 44 58 125 115 99 74 51 21 53 46 0 22 81 115 133 101 128 32 55 56 2 91 58 143 168 35 132 35 102 85 1 20 51 30 59 23 99 46 71 54 68 52 23 85 28 36 60 6 106 125 18 53 53 101 112 79 102 145 84 90 35 77 43 61 68 2 37 42 41 65 35 125 34 92 92 58 90 81 73 80 72 114 23 95 0 43 50 65 54 104 31 68 27 27 107 0 146 69 95 160 93 78 61 141 69 77 121 90 35 92 176 158 141 131 95 326 148 144 50 85 43 95 186 53 147 142 105 172 83 213 118 104 163 77 27 190 106 146 74 151 140 101 4 41 2 175 147 249 83 51 125 97 171 59 50 57 65 232 118 162 128 111 118 57 126 111 193 95 62 165 150 187 4 60 133 90 87 158 37 119 117 130 411 66 144 139 249 170 47 136 78 112 210 2 17 81 118 124 141 77 92 237 73 112 115 83 86 147 182 60 100 148 49 166 75 131 178 140 101 66 108 82 108 96 38 64 65 164 290 73 65 100 63 109 68 101 93 84 114 95 132 87 81 244 39 65 92 93 2 54 94 104 112 152 18 100 96 3 110 52 122 121 111 131 68 111 82 136 107 41 137 170 51 193 99 100 89 197 132 70 258 154 132 186 73 104 131 123 111 85 23 127 122 115 210 43 92 151 195 112 108 216 70 78 164 52 72 3 195 15 68 9 147 151 107 45 128 141 81 103 55 83 85 89 158 63 42 92 125 180 43 71 99 81 106 61 167 133 46 173 109 54 77 113 127 49 71 80 114 206 32 53 95 87 92 57 83 74 80 139 58 125 53 80 0 60 151 114 97 170 58 70 84 116 107 46 36 50 89 99 80 74 101 96 190 171 54 87 180 109 157 52 126 107 79 115 56 87 113 66 131 45 0 190 77 149 60 124 111 124 154 42 157 83 152 138 43 107 195 125 218 36 41 109 201 153 64 82 73 190 162 27 87 100 104 153 91 83 106 111 196 73 146 108 61 99 34 60 119 148 216 66 121 54 195 145 81 103 47 154 233 67 161 109 137 163 7 157 124 66 108 66 320 209 45 122 68 79 552 185 174 86 45 48 90 51 76 30 6 42 60 58 26 40 68 39 72 25 67 115 25 82 35 41 44 64 40 36 66 55 48 65 34 39 55 28 27 14 44 64 32 35 26 52 77 51 46 21 27 105 38 69 16 4 112 72 95 35 31 30 65 66 33 3 56 35 7 19 50 76 46 92 6 59 6 53 71 19 44 84 50 66 50 69 82 25 71 35 53 62 100 47 41 1 55 48 84 42 27 80 82 60 69 24 53 118 51 90 41 46 31 45 95 37 25 107 68 81 32 46 58 47 2 10 2 35 1 36 22 37 56 39 58 30 23 68 35 49 47 40 49 28 61 21 43 75 27 58 38 13 45 62 41 20 76 70 85 117 17 46 41 27 51 29 23 54 50 52 26 90 1 55 133 33 37 61 56 84 22 64 85 41 77 60 67 67 41 68 53 31 54 67 88 36
Manes.02G000700.v6.1 0 0 0 0 0 0 0 0 0 0 0 0 0 0 0 0 0 0 0 0 0 0 0 0 0 0 0 0 0 0 0 0 0 0 0 0 0 0 0 0 0 0 0 0 0 0 0 0 0 0 0 0 0 0 0 0 0 0 0 0 0 0 0 0 0 0 0 0 0 0 0 0 0 0 0 0 0 0 0 0 0 0 0 0 0 0 0 0 0 0 0 0 0 0 0 0 0 0 0 0 0 0 0 0 0 0 0 0 0 0 0 0 0 0 0 0 0 0 0 0 0 0 0 0 0 0 0 0 0 0 0 0 0 0 0 0 0 0 0 0 0 0 0 0 0 0 0 0 0 0 0 0 0 0 0 0 0 0 0 0 0 0 0 0 0 0 0 0 0 0 0 0 0 0 0 0 0 0 0 0 0 0 0 0 0 0 0 0 0 0 0 0 0 0 0 0 0 0 0 0 0 0 0 0 0 0 0 0 0 0 0 0 0 0 0 0 0 0 0 0 0 0 0 0 0 0 0 0 0 0 0 0 0 0 0 0 0 0 0 0 0 0 0 0 0 0 0 0 0 0 0 0 0 0 0 0 0 0 0 0 0 0 0 0 0 0 0 0 0 0 0 0 0 0 0 0 0 0 0 0 0 0 0 0 0 0 0 0 0 0 0 0 0 0 0 0 0 0 0 0 0 0 0 0 0 0 0 0 0 0 0 0 0 0 0 0 0 0 0 0 0 0 0 0 0 0 0 0 0 0 0 0 0 0 0 0 0 0 0 0 0 0 0 0 0 0 0 0 0 0 0 0 0 0 0 0 0 0 0 0 0 0 0 0 0 0 0 0 0 0 0 0 0 0 0 0 0 0 0 0 0 0 0 0 0 0 0 0 0 0 0 0 0 0 0 0 0 0 0 0 0 0 0 0 0 0 0 0 0 0 0 0 0 0 0 0 0 0 0 0 0 0 0 0 0 0 0 0 0 0 0 0 0 0 0 0 0 0 0 0 0 0 0 0 0 0 0 0 0 0 0 0 0 0 0 0 0 0 0 0 0 0 0 0 0 0 0 0 0 0 0 0 0 0 0 0 0 0 0 0 0 0 0 0 0 0 0 0 0 0 0 0 0 0 0 0 0 0 0 0 0 0 0 0 0 0 0 0 0 0 0 0 0 0 0 0 0 0 0 0 0 0 0 0 0 0 0 0 0 0 0 0 0 0 0 0 0 0 0 0 0 0 0 0 0 0 0 0 0 0 0 0 0 0 0 0 0 0 0 0 0 0 0 0 0 0 0 0 0 0 0 0 0 0 0 0 0 0 0 0 0 0 0 0 0 0 0 0 0 0 0 0 0 0 0 0 0 0 0 0 0 0 0 0 0 0 0 0 0 0 0 0 0 0 0 0 0 0 0 0 0 0 0 0 0 0 0 0 0 0 0 0 0 0 0 0 0 0 0 0 0 0 0 0 0 0 0 0 0 0 0 0 0 0 0 0 0 0 0 0 0 0 0 0 0 0 0 0 0 0 0 0 0 0 0 0 0 0 0 0 0 0 0 0 0 0 0 0 0 0 0 0 0 0 0 0 0 0 0 0 0 0 0 0 0 0 0 0 0 0 0 0 0 0 0 0 0 0 0 0 0 0 0 0 0 0 0 0 0 0 0 0 0 0 0 0 0 0 0 0 0 0 0 0 0 0 0 0 0 0 0 0 0 0 0 0 0 0
Manes.02G000800.v6.1 10 2 174 20 42 9 11 56 14 36 54 12 64 16 58 27 23 19 13 10 6 13 81 43 28 8 24 16 4 84 9 8 76 18 70 7 31 34 16 79 7 23 87 8 72 11 40 33 78 13 20 29 111 89 53 4 47 75 17 31 2 16 47 2 36 19 31 43 51 70 13 53 54 2 0 12 8 72 13 58 10 12 20 51 50 27 26 39 66 34 8 30 56 17 1 26 53 44 189 42 29 37 20 113 1 9 34 14 56 29 57 10 11 20 0 12 8 42 50 12 158 45 55 39 71 105 10 11 12 8 66 1 37 85 7 23 3 12 48 27 88 31 18 187 24 47 8 22 171 5 17 14 34 154 11 26 38 7 60 14 13 9 17 224 30 30 1 18 2 28 6 12 16 241 97 28 4 34 82 0 120 30 11 128 53 93 12 24 47 46 26 210 1 35 333 69 17 10 43 138 26 99 7 14 71 28 47 5 50 321 15 49 4 25 39 150 230 9 4 74 46 116 1 15 101 18 5 1 0 143 115 33 4 22 81 29 159 30 16 63 12 69 77 49 89 28 98 21 36 96 31 48 28 40 147 54 1 12 15 80 19 56 21 66 166 41 70 14 40 68 50 136 18 25 79 66 192 2 6 32 89 25 53 10 6 141 12 21 8 15 51 45 13 8 13 61 10 61 12 12 74 10 36 13 13 32 22 61 28 13 77 68 207 0 24 89 80 21 2 26 41 10 81 7 25 70 16 100 16 36 27 13 0 1 21 103 45 59 9 26 48 4 110 0 6 104 24 155 1 26 32 51 74 9 8 82 2 31 62 69 80 17 17 6 54 76 22 86 7 12 60 51 49 71 4 15 156 23 71 12 16 119 14 45 5 32 31 22 108 21 29 1 25 1 5 1 169 127 58 6 30 29 16 25 3 8 17 15 19 14 5 131 14 46 11 14 86 5 97 7 29 88 12 81 29 12 86 36 56 2 18 31 54 87 2 29 61 28 18 1 16 35 77 26 3 19 81 15 1 7 25 136 32 104 17 13 34 34 105 3 45 41 85 58 5 4 51 24 120 125 14 7 75 18 15 18 39 4 46 100 10 25 49 10 51 2 0 63 17 66 42 54 185 18 39 22 2 104 15 0 2 10 31 34 23 16 4 59 20 61 47 19 99 45 116 6 15 84 5 20 22 18 152 14 131 8 22 108 20 16 9 14 33 24 63 8 41 90 11 13 13 54 135 48 33 63 30 116 14 51 1 10 113 29 14 9 51 112 9 55 17 33 369 27 22 16 8 16 68 12 78 22 3 46 22 14 23 4 50 5 21 6 30 67 41 59 1 5 62 40 15 17 34 44 11 11 21 9 83 3 7 9 8 90 45 29 6 17 81 11 10 10 27 70 19 56 12 0 48 16 20 43 44 25 26 81 9 0 10 12 0 13 9 75 9 87 0 8 1 58 66 17 10 76 24 56 10 30 41 4 31 5 16 47 9 15 6 1 14 46 51 18 23 27 62 36 63 10 6 163 23 114 21 10 109 43 135 28 53 63 41 41 20 31 116 17 1 5 0 35 1 51 7 19 67 79 47 7 26 30 54 56 8 20 92 5 17 4 9 161 39 16 18 7 62 76 53 10 22 52 50 241 5 3 22 18 15 27 21 28 11 73 18 48 1 34 104 27 5 60 7 199 4 20 119 12 87 15 19 94 2 22 13 30 69 23 9 16
Manes.02G000900.v6.1 192 11 80 23 72 312 123 242 54 71 401 218 117 38 176 272 70 6 45 25 287 47 80 85 65 116 57 86 23 90 149 50 65 31 206 375 43 94 96 49 199 109 63 40 131 195 40 116 49 56 313 74 55 54 37 122 52 102 65 125 257 82 162 0 91 279 49 64 31 72 153 94 116 2 3 130 46 136 22 105 156 51 80 42 83 174 104 152 60 83 210 73 81 98 4 91 633 223 138 120 121 247 90 135 2 122 287 91 180 171 82 322 126 118 5 65 920 86 136 7 52 308 82 138 101 50 246 99 32 45 27 178 140 261 43 104 215 116 99 30 85 479 98 81 182 154 257 73 120 7 59 364 124 98 38 67 254 109 126 113 146 423 89 80 36 48 63 69 4 91 156 313 135 149 138 90 302 78 151 0 160 581 175 353 59 57 430 160 107 85 195 159 194 90 108 134 134 290 48 267 66 50 321 83 38 61 83 220 96 88 36 76 129 96 112 40 67 479 41 196 42 158 167 135 146 25 8 61 19 232 70 94 220 59 94 51 123 480 334 324 139 201 786 871 253 333 405 567 788 454 179 88 642 388 973 357 3 496 220 92 474 266 380 911 788 599 478 247 97 137 73 400 586 287 451 514 342 3 28 74 153 46 44 161 73 107 73 229 79 109 75 106 123 79 97 131 22 73 109 146 118 268 54 90 97 47 28 33 178 38 39 74 87 87 74 136 39 124 89 97 43 25 35 220 129 127 26 131 175 85 81 47 1 68 57 85 75 84 166 67 84 5 51 67 52 71 48 43 79 90 43 48 25 194 143 100 42 76 167 67 75 56 26 169 130 95 28 51 259 101 157 29 39 78 83 146 137 63 77 254 29 284 100 96 166 112 64 44 31 417 199 2 305 8 90 0 132 41 53 130 98 64 48 33 169 129 86 80 146 167 40 65 37 83 152 63 49 22 22 78 54 103 25 40 480 86 120 97 86 21 68 90 61 107 70 40 73 45 49 91 127 63 59 81 50 86 40 26 4 150 118 63 61 62 199 127 58 56 125 90 41 46 66 104 108 53 76 31 46 1533 177 102 156 52 86 502 175 72 74 71 223 90 114 45 192 51 0 113 43 131 112 58 125 98 128 123 108 57 119 97 39 95 159 58 141 185 97 96 142 179 153 73 70 35 35 94 112 82 68 105 450 67 161 78 75 118 72 99 93 62 172 46 90 52 37 173 44 34 41 77 176 46 88 30 66 241 47 99 14 70 76 67 72 70 156 258 112 268 44 118 182 63 469 53 244 191 165 88 180 34 133 212 6 109 86 70 320 44 199 31 94 176 130 283 99 47 130 68 212 32 69 212 99 134 35 87 482 35 140 21 315 226 78 174 48 61 333 77 150 41 65 275 65 223 126 66 197 2 155 58 130 120 54 66 59 58 51 2 123 75 2 79 64 162 28 60 9 38 20 28 102 205 61 199 49 67 470 186 136 32 79 163 199 123 120 131 215 0 89 266 94 44 88 89 135 60 93 344 96 341 60 122 285 227 97 52 146 503 104 196 67 56 497 79 114 65 4 76 1 45 9 35 240 32 42 80 135 119 111 68 37 107 327 170 194 21 59 67 75 42 13 80 101 21 96 49 29 341 30 66 166 182 177 39 236 31 95 222 36 133 51 24 423 1045 5 357 463 341 62 162 43 270 127 52 236 36 183 239 195 185 40 253 436 68 259 53 134 115
Manes.02G001000.v6.1 4588 414 1311 502 1172 3064 1199 1143 992 1276 5051 1497 968 497 2140 2881 856 230 618 535 3226 536 643 706 1865 2614 1225 278 265 1360 4386 336 556 510 1926 5234 1170 855 1594 605 1704 1051 601 302 1326 2655 760 591 1823 1344 5480 1745 993 1025 1024 2489 1223 915 804 2585 3904 1231 1324 36 2183 8360 1411 550 731 1682 3769 1415 2620 90 112 2477 854 866 281 2583 2711 734 1386 1029 1709 4683 3006 2249 1642 1930 4612 767 737 901 38 600 4271 1637 1306 1050 1714 2298 1350 1518 51 1143 3293 1227 1561 2581 1408 2933 736 1145 34 353 2672 1197 500 475 1378 2531 1292 1061 1981 1129 962 902 266 320 774 2715 1916 1535 231 951 4635 1230 1095 679 47 11055 1050 1267 2593 3840 4508 755 1110 47 680 3388 1087 1101 201 203 2210 1506 1552 990 1484 6946 543 1040 1286 845 1837 1317 37 1523 972 4912 1655 1684 789 1111 4346 1247 1256 7 3318 7134 1212 2556 2355 1272 8033 1493 2219 650 4456 1952 4999 1157 1740 920 1490 7337 1284 3553 585 1159 4922 967 344 744 1276 4012 844 1056 422 906 3186 477 767 499 1248 4866 671 1563 523 2314 2770 1235 1172 374 57 3079 162 1427 1262 305 6023 867 897 938 2220 1480 920 523 746 1328 2200 1495 1011 599 1037 1992 548 880 823 918 1201 978 1266 339 39 1878 867 993 245 1137 1899 1214 1255 757 2226 1593 1406 636 1577 1382 1346 1256 799 1343 2071 20 463 775 415 580 1168 2781 694 1160 623 1898 2528 775 489 555 991 2031 549 715 255 2033 1705 1607 946 713 1175 2150 753 220 236 1466 2972 1098 520 993 2657 1732 390 810 354 1173 1143 715 323 325 1278 2552 1723 1051 715 1927 1839 1075 520 663 11 1758 887 969 835 1491 2290 890 620 62 1238 2698 1023 651 786 1261 2618 1501 590 857 966 3881 728 570 292 636 1768 753 551 1038 671 4713 914 815 364 1084 4056 1301 1080 809 707 1603 1658 514 895 610 2806 3863 617 1716 1413 1191 3448 1090 501 612 1977 1612 1189 17 1041 108 2487 53 926 1543 1427 2299 593 487 310 944 689 486 266 244 872 2337 408 602 454 1986 1788 863 633 288 1013 1548 338 610 248 1431 4034 882 862 715 1045 747 644 363 1123 1969 1773 605 595 504 1134 2261 731 535 910 1136 1007 686 297 434 153 2819 982 453 515 1067 2962 626 430 593 1674 2271 694 448 1044 2267 3139 665 544 676 1431 1839 2545 1639 1942 687 1007 3450 1361 684 854 1843 2216 1724 1385 413 3741 2163 6 1210 750 1156 702 574 1167 731 771 945 779 364 285 265 310 362 97 126 896 2600 885 566 566 2382 2263 633 676 1165 1565 2513 1084 1001 398 1128 3638 925 1157 536 1083 1641 1247 575 611 910 1862 1304 882 731 1540 3039 856 280 407 722 2219 879 849 858 1062 1816 1323 1202 368 1775 544 761 716 700 3581 6409 1175 1548 481 2695 3371 742 4461 672 3209 2754 3057 605 927 406 2119 5014 115 652 1516 1239 3439 724 1678 149 996 1774 1141 3259 2668 980 3880 1623 437 693 1526 2628 806 685 712 1104 3228 350 850 527 4334 1241 1650 1800 899 1417 2660 722 1121 425 822 3979 517 1551 565 1422 2216 34 1698 302 1994 1362 1540 572 342 1104 2322 54 1203 1212 109 711 877 1134 503 1396 125 542 145 456 1231 1949 1001 2189 755 2280 2820 1657 1342 228 1377 1554 2793 1165 1404 1527 1885 23 1736 2221 2905 449 740 1551 833 1063 1890 2083 1207 1846 1317 2106 2876 2633 1180 1098 1929 1610 1004 1088 1506 1270 4607 1287 1685 884 80 1102 20 274 66 802 2903 488 454 834 2144 1917 1091 1185 282 687 1925 1106 1065 116 705 1570 702 869 245 927 2356 763 1229 1230 1031 1443 800 560 1907 2449 2016 1365 796 838 335 1316 958 491 1166 1097 4538 1599 30 901 2616 2292 1149 1337 913 2902 1125 1123 1102 1873 2972 4200 1156 1397 392 3969 3935 733 1018 545 1931 1454
Manes.02G001100.v6.1 20 5 34 22 56 58 65 102 32 14 73 121 37 12 61 69 60 10 27 12 39 57 63 103 42 24 65 66 14 25 17 44 32 37 51 36 37 44 21 33 39 51 29 14 12 21 33 70 43 17 48 80 48 62 17 21 50 64 29 22 30 38 41 1 22 73 74 44 59 35 38 109 80 5 4 13 40 74 24 48 37 49 26 52 9 22 70 73 70 69 39 49 50 49 2 42 73 80 57 62 23 32 44 41 1 42 26 105 158 36 24 25 74 31 0 6 26 79 32 8 32 66 65 69 67 31 19 39 17 31 42 7 76 92 21 24 20 35 45 27 56 55 68 39 76 69 53 78 32 4 35 8 34 20 42 65 26 77 78 39 18 72 39 60 37 30 10 60 2 52 13 38 62 38 31 64 47 58 53 0 44 57 77 102 73 51 29 117 42 77 58 50 46 52 44 60 32 43 44 114 26 28 27 72 19 36 35 39 49 67 22 44 14 60 53 54 37 45 6 102 25 33 40 79 43 54 3 18 0 67 58 74 43 23 70 34 46 34 44 33 40 32 49 63 70 52 23 28 61 49 28 27 20 83 106 34 3 34 42 50 70 35 39 102 119 82 33 16 43 47 32 53 34 35 78 46 49 1 4 51 55 26 17 37 36 85 75 23 17 30 22 44 34 33 45 52 28 39 22 48 65 32 8 34 46 29 71 20 36 39 29 29 38 23 21 68 24 28 25 8 15 8 18 78 78 87 34 42 25 33 91 28 0 13 44 66 21 22 20 55 48 0 19 25 38 56 25 43 31 62 23 28 57 35 45 46 18 68 38 32 22 32 27 17 123 67 33 24 51 32 100 39 38 34 16 116 72 57 40 50 66 69 82 32 39 130 40 70 39 30 61 2 89 11 16 2 45 71 15 25 68 49 29 21 45 67 40 60 34 13 24 36 81 46 19 45 37 34 17 14 67 106 25 32 145 67 63 82 34 22 36 62 39 47 16 20 63 21 44 11 41 33 33 19 23 70 20 67 2 63 35 21 22 27 31 21 59 60 43 45 34 60 67 21 49 16 30 34 19 177 14 35 49 59 20 52 75 37 59 18 15 72 70 36 36 9 0 83 37 25 20 61 51 50 7 20 74 22 36 13 34 92 63 24 31 42 64 43 42 32 50 69 57 16 18 33 74 63 35 18 49 74 75 35 20 38 93 77 28 25 25 62 60 54 28 16 53 9 33 19 34 82 33 57 59 29 49 42 27 28 13 55 70 61 18 67 124 101 40 39 46 52 231 57 39 60 17 46 88 34 24 28 2 36 120 18 33 22 45 17 17 14 84 84 62 18 8 20 62 27 18 30 106 74 65 19 38 22 46 43 31 12 54 59 45 31 21 59 62 33 9 40 72 119 26 26 17 2 75 27 45 58 62 54 30 26 26 0 59 39 1 5 41 37 24 24 4 51 2 38 25 24 35 101 60 46 33 109 43 21 28 32 46 34 36 20 54 0 47 56 40 64 20 73 80 58 28 36 47 62 47 46 57 90 53 49 35 28 57 110 54 23 75 82 65 44 0 32 1 43 4 33 35 42 31 62 25 28 76 29 43 37 47 63 36 30 34 11 52 67 37 36 33 48 88 36 54 11 43 29 21 43 28 59 34 52 33 24 54 101 66 31 42 134 1 56 48 21 30 68 63 63 37 58 78 30 33 34 101 77 45 61 28 69 74 78 95 45
Manes.02G001200.v6.1 0 0 0 0 0 0 0 0 0 0 0 0 0 0 0 0 0 0 0 0 0 0 0 0 0 0 0 0 0 0 0 0 0 0 0 0 0 0 0 0 0 0 0 0 0 0 0 0 0 0 0 0 0 0 0 0 0 0 0 0 0 0 0 0 0 0 0 0 0 0 0 0 0 0 0 0 0 0 0 0 0 0 0 0 0 0 0 0 0 0 0 0 0 0 0 0 0 0 0 0 0 0 0 1 0 0 0 0 0 0 0 0 0 0 0 0 0 0 0 0 0 0 0 0 0 0 0 0 0 0 0 0 0 0 0 0 0 0 0 0 0 0 0 0 0 0 0 0 0 0 0 0 0 0 0 0 0 0 0 0 0 0 0 0 0 0 0 0 0 0 0 0 0 0 0 0 0 0 0 0 1 0 0 0 0 0 0 0 0 0 0 0 0 0 0 0 0 0 0 0 0 0 0 0 0 0 0 0 0 0 0 0 0 0 0 0 0 0 0 0 0 0 0 0 0 0 0 0 0 0 0 0 0 0 0 0 0 0 0 0 0 0 0 0 0 0 0 0 0 0 0 0 0 0 0 0 0 0 0 0 0 0 0 0 0 0 0 0 0 0 0 0 0 0 0 0 0 0 0 0 0 0 0 0 0 0 0 0 0 0 0 0 0 0 0 0 0 0 0 0 0 0 0 0 0 0 0 0 0 0 0 0 0 0 0 0 0 0 0 0 0 0 0 0 0 0 0 0 0 0 0 0 0 0 0 0 0 0 0 0 0 0 0 0 0 0 0 0 0 0 0 0 0 0 0 0 0 0 0 0 0 0 0 0 0 0 0 0 0 0 0 0 0 0 0 0 0 0 0 0 0 1 0 0 0 0 0 0 0 0 0 0 0 0 0 0 0 0 0 0 0 0 0 0 0 0 0 0 0 0 0 0 0 0 0 0 0 0 0 0 0 0 0 0 0 0 0 0 0 0 1 0 0 0 0 0 0 0 0 0 0 0 0 0 0 0 0 0 0 0 0 0 0 0 0 0 0 0 0 0 0 0 0 0 0 0 0 0 0 0 0 0 0 0 0 0 0 0 0 0 0 0 0 0 0 0 0 0 0 0 0 0 0 0 0 0 0 0 0 0 0 0 0 0 0 0 0 0 0 0 0 0 0 0 0 0 0 0 0 0 0 0 0 0 0 0 0 0 0 0 0 0 0 0 0 0 0 0 0 0 0 0 0 0 0 0 0 0 0 0 0 0 0 0 0 0 0 0 0 0 0 0 0 0 0 0 0 0 0 0 0 0 0 0 0 0 0 0 0 0 0 0 0 0 0 0 0 0 0 0 0 0 0 0 0 0 0 0 0 0 0 0 0 0 0 0 0 0 0 0 0 0 0 0 0 0 0 0 0 0 0 0 0 0 0 0 0 0 0 0 0 0 0 0 0 0 0 0 0 0 0 0 0 0 0 0 0 0 0 0 0 0 0 0 0 0 0 0 0 0 0 0 0 0 0 0 0 0 0 0 0 0 0 1 0 0 0 0 0 0 0 0 0 0 0 0 0 0 0 0 0 0 0 0 0 0 0 0 0 0 0 0 0 0 0 0 0 0 0 0 0 0 0 0 0 0 0 0 0 0 0 0 0 0 0 0 0 0 0 0 0 0 0 0 0 0 0 0 0 0 0 0 0 0 0 0 0 0 0 0 0 0 0 0 0 0 0 0
Manes.02G001300.v6.1 0 0 0 0 0 0 0 0 0 0 0 0 0 0 0 0 0 0 0 0 0 0 0 1 0 0 0 0 0 0 0 0 0 0 0 0 0 0 0 0 0 0 0 0 0 0 0 0 0 0 0 0 0 0 0 0 0 0 0 0 0 0 0 0 0 0 0 0 0 0 0 0 0 0 0 0 0 0 0 0 0 0 0 0 0 0 0 0 0 0 0 0 0 0 0 0 0 0 0 0 0 0 0 0 0 0 0 0 0 0 0 0 0 0 0 0 0 0 0 0 0 0 0 0 0 0 0 0 0 0 0 0 0 0 0 0 0 0 0 0 0 0 0 0 0 0 0 0 0 0 0 0 0 0 0 0 0 0 0 0 0 0 0 0 0 0 0 0 0 0 0 0 0 0 0 0 0 0 0 0 0 0 0 0 0 0 0 0 0 0 0 0 0 0 0 0 0 0 0 0 0 0 0 0 0 0 0 0 0 0 0 0 0 0 0 0 0 0 0 0 0 0 0 0 0 0 0 0 0 0 0 0 0 0 0 0 0 0 0 0 0 0 0 0 0 0 0 0 0 0 0 0 0 0 0 0 0 0 0 0 0 0 0 0 0 0 0 0 0 0 0 0 0 0 0 0 0 0 0 0 0 0 0 0 0 0 0 0 0 0 0 0 0 0 0 0 0 0 0 0 0 0 0 0 0 0 0 0 0 0 0 0 0 0 0 0 0 0 0 0 0 0 0 0 1 0 0 0 0 0 0 0 0 0 0 0 0 0 0 0 0 0 0 0 0 0 0 0 0 0 0 0 0 0 0 0 0 0 0 0 0 0 0 0 0 0 0 0 0 0 0 0 0 0 1 0 0 0 0 0 0 0 0 0 0 0 0 0 0 0 0 0 0 0 0 0 0 0 0 0 0 0 0 0 0 0 0 0 0 0 0 1 0 0 0 0 0 0 0 0 0 0 0 0 0 0 0 0 0 0 0 0 0 0 0 0 0 1 0 0 0 0 0 0 0 0 0 0 0 0 0 0 0 0 0 0 0 0 0 0 1 0 0 0 0 0 1 0 0 0 0 1 0 0 0 0 0 0 0 0 0 0 0 0 0 0 0 0 0 0 0 0 0 0 0 1 0 0 0 0 0 0 0 0 0 0 0 0 0 0 0 0 0 0 0 0 0 0 0 0 0 0 0 0 0 0 0 0 0 0 0 0 0 0 0 0 0 0 0 0 0 0 0 0 0 0 0 0 0 0 0 0 0 0 0 0 0 0 0 0 0 0 0 0 0 0 0 0 2 0 0 0 0 0 0 0 0 0 0 1 0 0 0 0 0 0 0 0 0 0 0 0 0 0 0 0 0 0 0 0 0 0 0 0 1 0 0 0 0 0 0 0 0 0 0 0 0 0 1 0 0 0 0 0 0 0 0 0 0 0 0 0 0 0 0 0 0 0 0 0 0 0 0 0 0 0 0 0 0 0 0 0 0 0 0 0 0 0 0 0 0 0 1 0 1 0 0 0 0 0 0 0 0 0 0 0 0 0 0 0 0 0 0 0 0 0 0 0 0 0 0 0 0 0 0 0 0 0 0 1 0 0 0 0 0 0 0 0 0 0 0 0 0 0 0 0 0 0 0 0 0 0 0 0 0 0 0 0 0 0 0 0 0 0 0 0 0 0 0 1 0 0 0 0 0 0 0 0 0 0 0 0 0 0 0 0 0 0
Manes.02G001400.v6.1 0 1 0 0 0 0 0 1 1 0 0 1 4 0 0 0 0 0 2 0 0 0 2 0 1 0 1 0 0 0 0 0 0 0 0 0 1 1 0 0 0 1 2 12 0 0 1 3 3 0 1 3 2 2 1 0 0 0 0 2 0 0 3 0 2 0 0 1 2 0 0 1 7 0 0 1 0 3 2 0 0 0 1 2 2 1 1 3 6 6 0 0 8 1 0 1 0 1 2 0 0 0 2 1 0 0 1 2 0 0 1 0 0 0 0 0 0 0 0 0 0 0 0 0 1 0 0 0 0 1 0 0 0 0 0 0 0 1 2 1 0 0 0 3 0 0 0 0 1 0 0 0 0 0 0 0 0 0 0 0 0 1 0 5 0 0 0 0 0 0 0 0 0 4 0 0 4 0 2 0 3 0 1 13 0 1 0 0 1 0 1 7 0 1 5 0 0 0 1 6 0 1 3 1 0 0 0 0 6 5 0 0 2 0 3 1 0 0 0 3 0 0 0 0 5 0 0 0 0 0 5 0 0 0 1 0 0 0 2 5 0 0 1 0 0 0 1 0 0 2 0 0 0 0 3 0 0 0 1 2 0 1 0 1 0 0 0 0 1 3 0 0 0 2 3 0 1 0 0 0 1 1 2 0 0 0 0 1 0 1 0 0 0 0 0 2 0 0 1 1 1 0 1 0 0 0 0 0 0 0 9 0 1 2 5 3 1 0 0 0 0 0 0 1 0 4 0 0 0 0 0 3 0 0 5 5 0 0 0 4 3 0 0 0 2 2 2 1 1 0 2 0 0 0 0 0 0 0 0 4 5 0 1 4 1 1 0 1 0 0 1 1 1 0 0 0 5 0 0 0 3 2 0 5 0 3 0 2 2 0 3 0 0 0 0 0 1 2 3 0 0 0 0 0 1 2 4 0 1 0 0 4 0 0 1 0 2 0 0 1 1 7 0 6 0 1 3 1 0 2 2 2 2 0 0 0 0 1 0 0 3 0 6 0 0 0 0 0 0 0 0 0 7 2 4 0 7 2 1 0 0 1 2 0 0 0 5 0 2 1 0 2 0 0 2 0 1 0 0 6 1 1 1 0 0 0 0 0 3 0 1 2 3 0 0 0 2 0 2 0 0 0 1 0 0 3 0 0 2 0 0 0 1 0 3 1 0 2 0 0 3 0 1 4 0 0 1 0 0 0 0 0 0 0 1 0 0 1 0 2 0 5 2 0 0 0 0 1 0 0 2 0 3 0 1 0 2 0 2 0 0 1 7 0 0 3 0 1 5 5 1 2 0 19 11 1 4 1 11 0 2 0 8 3 0 4 0 5 13 2 1 3 4 7 11 5 0 0 9 4 0 0 4 5 2 0 1 18 9 5 0 1 4 14 2 0 5 0 3 0 5 10 5 0 3 2 0 1 4 0 0 0 16 3 5 2 0 4 0 2 1 4 10 5 1 5 4 12 6 4 0 0 4 5 3 2 0 0 19 8 1 4 2 3 14 0 6 6 19 2 4 3 0 14 14 4 4 0 5 4 8 9 0 0 0 1 0 1 0 3 0 1 1 0 7 0 1 0 3 14 3 0 0 4 2 3 0 1 0 9 2 0 6 0 4 1 16 2 0 8 8 2 0 0 0 0 0 0 2 1 1 4 1 2 0 3 2 0 1 5 0 1 0 5 4 7 3 0 0 17 5 0 0 4 1 0 0 10
Manes.02G001500.v6.1 0 1 4 0 0 6 0 12 0 0 4 0 5 0 0 6 0 1 0 0 7 0 22 0 0 2 1 7 0 0 0 0 21 0 0 8 2 3 0 0 3 0 5 0 0 7 0 9 0 0 4 0 3 0 0 4 0 13 0 0 1 0 1 0 0 0 1 5 1 0 1 0 1 0 0 8 2 7 0 0 0 0 3 0 0 0 0 3 0 0 0 0 3 1 0 0 2 0 30 1 0 33 1 38 0 0 33 1 6 0 1 0 0 1 0 1 4 0 1 0 0 7 1 0 2 0 0 0 0 0 0 1 0 7 0 0 1 0 10 1 0 42 0 10 1 0 6 0 64 0 0 12 1 24 0 0 6 0 18 0 1 3 1 32 0 0 2 0 0 0 0 2 0 69 0 0 0 0 2 0 0 16 0 15 0 0 10 0 1 0 0 7 6 0 71 0 0 2 3 39 0 0 46 1 12 0 0 12 1 38 0 0 5 1 9 0 0 2 2 16 0 0 0 0 28 1 0 22 1 27 0 0 3 0 20 0 1 33 0 27 0 0 107 0 54 0 0 26 4 26 0 0 13 3 26 1 0 8 0 15 0 0 16 0 6 0 0 17 1 36 0 0 16 4 3 0 0 0 0 0 32 1 1 0 0 20 0 2 4 0 13 1 1 5 0 18 0 0 5 0 24 0 0 6 0 18 0 2 1 3 108 0 0 2 0 30 0 1 0 0 13 0 0 14 0 18 0 0 65 0 40 0 0 24 0 27 0 0 6 0 30 0 0 1 0 59 0 3 18 0 4 2 2 1 1 25 0 0 1 0 45 0 0 3 0 11 0 2 15 0 25 1 0 0 24 0 61 0 0 27 0 12 1 0 30 0 26 0 0 8 2 0 0 1 1 0 8 0 0 15 2 30 0 0 3 0 11 0 0 49 0 68 1 0 19 0 55 0 0 51 0 22 0 5 15 1 10 0 1 2 0 82 0 0 3 0 19 1 0 4 0 3 0 1 5 0 9 0 0 2 0 40 0 0 58 0 17 0 0 4 0 105 1 1 5 0 9 0 0 8 13 0 16 1 0 0 1 1 0 0 11 0 0 0 0 0 0 9 0 0 14 0 19 0 1 16 0 20 0 0 0 0 8 1 0 9 0 11 0 0 32 2 15 0 0 11 2 18 0 0 30 0 15 0 0 22 0 19 0 0 8 0 17 0 0 9 1 68 0 0 10 1 40 0 0 13 0 24 4 0 3 0 43 0 0 1 1 66 0 0 13 1 110 0 0 0 0 0 3 0 0 3 0 22 0 0 11 0 1 0 0 1 0 3 0 1 9 0 6 0 0 2 0 2 0 0 0 2 2 0 4 0 1 9 0 0 4 0 11 0 0 2 0 7 0 0 5 0 14 0 0 8 3 89 0 1 0 0 3 0 0 6 1 2 0 0 7 0 0 0 1 3 0 0 0 0 0 0 2 0 1 3 0 2 0 0 0 0 4 0 0 0 14 1 1 0 0 2 0 7 0 0 0 0 6 1 0 1 0 1 1 0 4 6 15 0 0 0 0 10 0 0 1 0 53 0 0 3 0 8 0 0 2 0 9 0 0 17 0 14 0 0 18 1 40 0 0 6 0 41 0 0 7 0 4 0 0 22 9 21 0 0 9 0 1 0 0 5 2 7 0 0 15 3 13 0 0 8 0 11 0 0 10 0 4 0 0 0
Manes.02G001600.v6.1 0 3 0 1 1 0 3 3 0 4 0 6 0 0 3 0 7 0 2 1 0 0 0 0 15 0 17 0 1 6 0 2 0 0 7 0 21 1 1 0 0 12 0 0 1 0 7 0 6 0 0 14 0 4 0 0 14 1 2 4 0 3 1 0 2 0 3 0 3 3 0 15 1 0 0 0 6 1 3 9 0 0 0 5 0 0 16 6 1 0 0 4 1 2 0 0 0 10 0 10 0 0 5 0 1 1 0 1 1 2 5 0 0 0 0 0 0 2 0 0 1 0 8 0 12 2 0 1 1 0 5 0 5 0 0 2 0 10 0 0 0 0 0 2 3 4 0 9 0 0 0 0 7 0 0 0 0 0 1 3 2 0 8 0 1 0 0 8 0 1 0 0 2 3 3 1 0 4 0 0 0 0 0 0 0 1 0 11 0 0 2 0 0 26 0 3 0 0 29 1 0 2 0 6 0 4 1 0 12 0 2 0 0 4 2 11 5 1 0 3 4 3 0 7 0 0 2 0 1 0 21 0 0 6 1 4 5 0 4 0 4 0 0 3 1 2 0 0 2 1 0 7 0 21 0 0 0 0 1 0 0 3 0 17 1 0 0 1 6 1 3 5 0 8 0 3 5 0 0 4 3 1 2 0 6 4 0 4 0 2 4 0 0 1 4 1 8 6 0 5 5 0 0 0 5 0 0 9 0 0 1 1 2 0 3 1 1 5 0 1 0 0 6 0 3 0 0 9 0 10 1 0 0 0 10 1 0 26 0 8 0 0 9 1 4 0 1 6 0 4 1 0 8 0 0 0 0 0 0 9 1 11 10 0 8 2 3 2 0 2 2 3 2 17 0 2 1 0 5 0 6 0 3 8 0 1 0 2 10 0 14 0 2 1 0 0 0 4 1 0 2 0 0 2 0 1 0 0 0 0 6 1 6 5 0 8 0 0 8 0 2 8 0 12 0 4 0 0 7 0 11 13 1 1 0 10 1 8 3 0 7 12 7 5 0 11 0 0 0 0 19 0 0 0 1 7 0 2 5 1 7 3 6 3 0 8 0 0 10 5 0 3 6 0 4 0 5 0 1 14 0 13 1 1 1 0 0 0 0 1 0 14 0 3 2 0 0 0 0 0 0 1 0 0 5 0 1 2 1 1 0 8 0 5 2 0 9 0 0 4 0 10 0 0 0 0 4 1 0 4 0 1 0 5 5 0 6 0 7 2 0 13 0 1 1 0 16 1 0 2 0 9 0 0 1 0 3 1 3 5 0 13 2 4 1 3 0 2 1 3 1 0 0 2 4 3 1 1 2 0 0 0 3 0 0 1 0 6 0 0 1 0 8 0 2 0 0 3 0 4 0 0 1 0 2 16 0 3 0 4 1 0 1 4 0 13 0 1 0 6 2 0 12 0 3 5 0 0 0 0 0 0 9 0 1 5 0 4 0 5 1 0 8 4 1 2 0 1 2 0 2 0 7 1 3 4 0 0 0 5 1 9 0 7 1 2 13 2 3 0 3 3 1 2 0 0 3 0 9 1 0 2 0 0 1 5 0 0 0 0 0 4 0 12 0 0 1 0 3 0 0 8 0 3 6 0 0 0 5 0 3 5 0 7 1 0 7 0 5 1 8 12 0 12 0 0 2 1 7 1 4 3 0 6 0 1 9 0 3 1 0 2 0 17 0 2 0 0 3 1 0 10 1 5 0 0 6 0
Manes.02G001700.v6.1 0 0 0 0 2 2 0 2 2 1 0 1 0 0 0 0 0 0 0 0 1 0 0 3 0 0 0 0 1 0 0 1 4 1 0 0 0 0 0 0 0 2 1 0 0 0 0 0 0 0 0 3 0 0 0 1 2 1 1 0 1 0 0 0 1 0 0 2 2 1 0 0 0 0 0 2 0 0 2 0 1 3 2 0 0 1 1 0 2 0 0 1 5 1 0 0 0 1 1 0 0 1 0 1 0 0 1 1 1 0 0 0 1 0 0 0 0 2 2 0 2 0 2 0 0 0 0 0 0 0 1 0 1 2 0 0 0 2 1 1 0 1 0 1 0 0 1 0 2 0 3 0 2 1 1 0 3 3 0 0 0 1 0 1 1 2 0 0 0 0 0 0 1 4 0 0 0 2 3 0 0 1 0 2 0 0 1 0 2 0 0 4 0 0 5 2 1 0 1 2 1 2 0 1 1 0 0 2 1 2 2 2 0 0 3 3 0 0 0 4 0 0 0 0 3 4 0 2 0 1 3 0 0 7 0 1 1 1 1 5 3 1 3 1 1 1 0 0 1 1 2 0 2 0 0 1 0 0 0 0 0 0 0 2 0 1 0 3 4 4 3 0 0 0 4 3 0 0 0 3 1 3 0 0 0 3 6 0 0 0 1 3 0 0 1 2 7 1 10 2 9 0 2 1 3 2 0 0 2 0 0 0 2 2 2 8 5 0 3 0 1 5 1 3 7 4 2 0 4 0 3 0 0 2 0 1 0 0 0 0 4 0 1 0 2 1 0 3 0 0 3 0 1 0 1 3 0 0 3 6 3 0 0 0 0 2 0 3 0 0 4 1 0 0 1 1 5 5 2 2 0 0 4 0 2 5 3 1 2 1 1 0 7 0 1 1 2 4 1 1 0 7 0 0 0 2 6 2 0 4 0 6 5 7 0 3 7 3 4 11 0 3 0 0 7 1 5 1 0 3 12 0 2 5 0 3 0 3 3 0 0 1 0 0 1 6 3 0 0 2 4 4 0 1 5 3 7 1 1 5 4 1 0 0 1 4 3 2 3 4 0 0 2 1 0 1 0 0 2 0 5 2 1 0 0 1 0 2 2 0 2 0 2 4 0 5 3 2 9 0 2 4 6 0 4 3 0 0 1 0 5 2 7 0 0 1 0 0 0 0 3 0 2 2 0 2 4 2 1 1 0 3 6 0 0 2 3 8 0 1 3 3 2 1 1 2 3 0 0 1 0 1 4 0 0 0 0 2 4 1 1 1 5 0 1 1 1 0 1 0 2 7 0 5 2 0 1 1 1 2 1 1 0 0 0 0 0 0 1 1 0 1 0 4 4 1 0 0 2 0 0 1 1 4 0 0 2 0 0 1 0 3 2 3 1 0 2 0 2 2 2 2 0 5 4 1 0 0 0 0 0 1 3 1 2 0 0 4 0 2 1 1 0 3 1 0 1 0 2 9 0 0 0 0 0 0 0 0 3 0 0 0 4 0 6 12 3 1 1 1 1 1 1 4 0 6 0 4 0 2 0 3 1 2 4 1 0 0 0 0 0 12 1 0 3 1 4 4 1 1 1 0 1 0 1 3 0 1 0 8 3 0 2 0 9 3 2 0 0 4 3 0 1 3 0 0 0 6 1 6 9 0 1 3 0 0 0 0 3 2 1 0 4 0 1 1 0 0 1 2 2 0 1 1 1 4 0 0
Manes.02G001800.v6.1 0 0 0 0 0 3 0 2 0 2 2 5 1 0 2 0 2 1 0 3 0 0 0 1 1 4 3 9 2 20 4 9 9 14 16 1 0 1 2 2 5 8 3 1 13 9 5 5 0 2 3 5 7 5 3 0 1 0 10 2 1 3 4 0 4 0 1 0 5 12 6 10 1 0 0 2 8 14 3 6 1 0 3 3 1 4 4 12 9 8 6 2 7 7 2 1 12 5 28 9 12 7 3 13 0 2 5 7 26 7 24 11 4 2 0 1 16 5 11 3 14 6 7 7 7 3 6 16 2 6 26 0 5 5 0 4 1 7 9 12 5 20 7 29 18 8 9 13 28 3 9 4 4 17 4 7 14 7 13 4 15 12 5 36 11 14 0 11 0 5 13 6 5 19 9 9 4 8 10 0 7 8 11 5 5 9 11 18 3 28 2 25 1 2 6 4 1 8 17 7 15 10 4 6 9 5 3 11 16 38 4 5 5 5 8 17 26 11 1 26 10 18 9 16 19 10 0 2 1 19 17 21 2 9 7 7 23 5 4 4 3 16 6 1 4 5 8 5 10 12 4 18 2 6 9 8 0 15 7 12 19 12 0 2 0 0 0 16 7 13 9 1 9 3 8 7 5 0 0 9 17 7 22 9 8 9 19 10 6 5 5 16 3 1 8 17 7 13 5 5 11 2 9 2 9 9 18 25 6 13 12 14 73 3 0 24 14 4 2 6 13 22 27 2 5 8 1 4 13 13 13 14 0 7 19 6 14 27 7 11 18 0 8 10 11 18 6 22 1 8 6 9 9 10 5 18 4 5 9 6 18 18 4 19 41 34 10 24 3 8 4 3 1 10 0 11 14 10 8 23 10 8 6 20 5 11 7 6 5 3 4 3 1 0 7 0 7 30 5 1 1 3 0 8 5 3 2 8 7 16 5 26 6 15 2 2 3 8 17 3 17 16 2 18 2 10 3 4 4 9 12 10 9 28 2 4 8 0 2 2 5 10 16 9 2 10 4 10 0 9 6 15 0 17 24 11 9 20 16 0 0 0 1 0 11 9 11 1 23 1 5 4 6 9 10 2 7 0 3 9 4 5 8 4 9 2 0 13 4 7 15 15 21 2 6 3 8 6 3 0 4 5 33 10 13 7 1 11 2 7 8 5 13 4 16 3 11 7 10 7 16 21 34 26 20 2 20 10 11 14 0 0 0 0 0 6 4 14 0 2 0 0 0 0 0 10 11 15 8 3 1 9 15 16 4 4 25 51 3 11 10 4 32 11 11 6 4 4 7 3 4 2 0 0 0 2 1 1 2 0 1 2 5 5 5 3 1 4 13 6 4 3 7 7 9 3 3 0 13 9 1 4 1 3 3 4 2 3 8 7 5 5 2 3 2 4 1 0 4 2 12 4 3 25 3 6 1 0 2 2 0 5 1 11 0 8 0 2 0 6 3 7 5 5 8 4 5 8 2 0 0 3 1 2 0 0 2 0 3 6 0 7 2 2 7 3 5 10 5 23 0 8 2 0 6 4 2 7 12 10 0 9 9 6 15 7 0 1 0 8 0 20 0 0 0 7 0 2 4 3 6 3 6 6 2 7 11 0 1 10 4 6 4 3 5 11 0 0 4 9 5 9 0 0 0 0 5 0 0 0 0 0 0 0 0 1 0 7 3 9 12 15 7 4 2 0 7 12 1 4 0 7 8 2 6 4 0 5
Manes.02G001900.v6.1 19 7 21 15 1 37 24 49 35 30 22 35 20 6 23 30 65 6 15 10 43 73 35 49 22 10 45 48 13 35 13 47 18 76 14 29 41 49 7 37 39 96 27 38 32 21 59 42 18 28 26 96 18 38 20 20 78 26 18 16 12 47 19 0 14 12 30 35 57 57 19 103 17 2 10 30 45 37 20 20 13 75 20 40 5 10 45 42 24 34 12 35 41 66 0 5 23 77 35 102 111 39 94 26 1 87 27 93 45 6 67 16 53 5 0 5 68 53 86 8 66 20 42 6 29 100 7 78 1 32 100 8 35 30 39 26 16 69 43 58 49 52 85 45 14 15 25 48 36 2 21 24 55 24 45 52 34 43 38 70 37 53 44 17 54 91 7 60 1 12 14 11 24 30 9 24 5 69 36 1 38 52 60 59 40 45 25 83 7 54 14 15 28 87 97 108 84 84 179 83 130 103 74 223 28 77 178 76 144 63 100 83 124 159 153 128 89 45 19 110 83 76 66 140 158 61 2 59 3 80 159 117 64 76 40 62 132 40 95 110 55 113 61 73 109 70 88 40 110 85 103 65 45 118 84 172 6 47 91 73 103 106 55 201 71 88 153 47 196 73 98 68 61 170 69 119 65 2 15 115 76 70 92 88 191 102 149 136 130 91 41 61 104 125 113 139 20 169 76 134 92 91 42 49 169 57 147 187 28 102 111 105 212 90 103 48 75 132 45 93 48 47 149 122 223 148 93 106 62 124 139 86 0 63 165 137 98 203 30 93 81 2 153 47 94 61 82 149 110 229 27 70 89 52 86 65 76 46 50 100 55 308 38 46 146 152 126 162 77 71 132 107 73 105 94 198 102 115 294 100 114 96 241 104 230 394 97 78 183 61 213 5 114 9 92 14 58 167 59 86 159 121 55 147 137 138 112 68 175 120 66 88 111 165 79 169 134 70 201 87 257 258 45 189 208 378 204 147 257 102 131 180 90 255 52 95 118 75 104 82 150 110 78 260 108 384 20 44 1 116 126 70 25 99 83 178 205 56 101 56 107 57 80 65 183 105 155 94 217 96 52 128 70 93 99 48 92 11 82 130 60 241 29 49 33 24 2 56 56 43 51 181 39 56 34 57 137 38 77 43 56 61 78 88 123 66 45 44 44 48 76 132 73 72 118 60 108 85 33 74 116 100 116 71 133 126 150 111 32 122 45 99 92 55 91 58 119 64 79 63 62 219 56 59 90 62 163 61 76 43 20 166 63 43 4 37 86 57 44 56 46 107 121 70 33 51 10 57 26 25 18 27 6 70 33 65 36 29 17 34 19 25 40 25 36 38 22 16 92 46 10 9 31 45 12 34 9 47 40 22 34 17 86 34 14 4 41 40 49 25 29 32 44 51 12 29 49 0 99 26 43 41 64 84 30 71 13 4 28 20 3 22 98 25 53 22 11 70 2 98 42 29 69 27 25 11 14 62 16 10 11 23 36 32 35 6 14 2 12 18 17 71 27 37 89 57 37 52 30 30 20 38 21 47 24 59 124 25 114 62 33 113 43 59 33 12 0 29 1 46 0 59 31 46 63 121 54 31 53 16 40 78 35 41 62 25 66 67 69 34 45 135 75 38 122 112 39 11 64 107 82 52 28 97 14 106 123 45 94 127 20 70 66 79 0 46 27 25 30 47 31 49 42 83 56 14 19 40 54 28 7 15 33 61 24 45 25 41
Manes.02G002000.v6.1 0 0 0 0 0 0 0 0 0 0 1 0 0 0 0 2 0 0 0 0 0 0 0 0 0 0 0 0 0 0 0 0 0 0 0 1 0 0 0 0 0 0 0 0 0 0 0 0 0 0 0 0 0 0 0 0 0 0 0 0 0 0 0 0 0 0 0 0 2 0 0 0 0 0 0 0 0 0 0 0 1 0 0 0 0 0 0 1 0 0 0 0 0 0 0 0 1 0 0 0 0 3 0 0 0 0 1 0 1 0 0 0 0 0 0 0 2 0 0 0 0 7 2 0 0 0 0 0 0 0 0 0 0 0 0 0 0 0 0 0 0 0 0 0 0 0 0 0 0 0 0 0 0 0 1 0 4 0 0 0 0 0 0 0 0 0 0 0 0 0 0 1 0 0 0 0 0 0 0 0 0 1 0 0 0 0 0 0 0 1 0 0 0 0 0 0 0 0 0 0 0 0 0 0 0 0 0 2 0 0 0 0 0 0 0 0 0 0 0 1 0 0 0 0 0 0 0 0 0 0 0 1 0 0 0 0 0 1 0 0 0 0 0 0 0 0 0 1 0 0 0 0 0 0 0 0 0 1 0 0 0 0 1 0 0 0 0 0 0 2 0 0 0 0 0 0 0 0 0 0 0 0 0 0 0 0 0 0 0 0 0 0 0 0 0 0 0 0 0 1 1 0 0 0 0 0 1 0 0 0 0 0 0 0 0 0 0 2 0 0 0 0 0 0 0 0 0 0 3 0 0 1 0 0 0 0 0 0 0 0 0 0 0 0 0 0 0 0 0 0 0 0 0 0 0 0 0 1 0 0 0 0 1 0 0 0 1 0 0 0 0 0 0 0 0 0 0 0 0 0 0 2 0 0 0 0 0 0 0 4 0 0 0 0 0 0 0 0 0 0 0 0 0 0 0 0 0 0 0 0 0 0 0 0 0 0 0 0 0 0 0 2 0 0 6 0 0 0 0 0 2 0 1 0 0 0 0 3 0 0 0 0 0 0 0 0 0 0 0 0 0 0 0 0 0 0 0 6 0 0 0 0 1 0 0 0 0 0 0 0 0 0 0 0 0 0 0 0 1 0 0 0 0 0 0 0 0 0 0 0 3 0 0 0 0 1 0 0 0 0 0 0 0 0 0 0 0 0 1 0 1 0 0 0 0 0 0 0 0 0 6 0 1 0 0 0 0 0 0 0 3 0 0 0 0 0 0 0 0 0 1 0 0 0 0 3 0 0 0 0 0 0 1 0 0 1 1 0 0 0 0 0 0 0 0 0 0 1 0 0 0 0 0 0 0 0 0 0 1 0 0 0 0 0 1 0 0 0 0 0 0 0 0 0 0 0 0 0 0 0 0 0 0 0 0 0 2 1 0 0 0 0 0 2 0 0 0 0 0 0 0 0 0 0 0 0 0 0 0 0 0 0 0 0 0 0 0 0 0 0 0 0 0 0 0 0 1 0 0 0 0 0 0 0 0 0 0 0 0 0 0 0 0 0 2 0 0 0 0 0 0 0 0 0 0 0 0 0 0 0 0 0 0 0 0 0 0 0 0 0 0 0 2 0 0 6 0 0 0 0 0 0 0 0 0 0 0 1 0 0 0 0 1 0 0 0 0 0 0 0 0 0 0 0 0 2 1 3 0 0 0 0 5 0 0 0 0 5 0 0 0 0 0 0 0 0 0 0 0 0 1 0 0 0 0 0 0 0
Manes.02G002100.v6.1 100 4 4 6 3 311 50 26 4 0 103 17 10 2 0 310 79 2 3 1 284 38 18 4 3 38 66 31 4 3 122 43 32 4 0 407 90 5 20 1 276 114 22 1 1 375 22 20 1 3 484 96 17 5 4 384 48 34 31 7 75 46 21 2 1 222 17 5 1 2 214 118 12 1 2 441 87 17 5 0 37 87 9 0 2 85 30 20 2 5 139 143 68 31 0 0 284 99 52 11 1 248 49 21 2 3 350 66 36 0 14 219 29 7 1 6 555 57 21 4 0 318 56 15 2 0 100 63 1 4 0 475 62 52 1 1 913 83 46 1 1 2627 50 41 1 0 789 29 61 1 0 618 89 28 4 3 298 65 33 2 5 1189 30 18 0 2 160 47 1 5 0 605 39 44 0 0 140 128 26 0 3 533 64 68 1 4 1019 42 12 0 1 29 537 34 50 8 2 1261 132 132 3 0 1018 165 27 15 2 980 50 57 3 6 671 49 35 3 2 1239 11 56 2 2 486 58 46 5 0 757 12 83 3 1 1370 26 83 3 1 362 22 49 1 2 869 58 28 5 4 425 23 48 4 5 302 43 33 6 6 329 39 30 4 1 423 47 34 2 15 523 61 68 4 0 254 70 38 1 3 4 29 16 11 11 6 223 33 13 6 6 300 25 13 3 7 111 9 18 3 13 400 32 55 31 2 128 7 10 9 10 201 80 55 10 3 194 14 17 4 0 111 26 8 21 3 361 69 51 4 2 621 74 35 19 2 704 64 85 36 16 482 72 42 6 2 1108 67 82 10 1 789 107 16 17 5 850 97 58 3 2 303 30 36 2 0 1903 65 31 8 6 505 76 37 5 4 0 565 130 97 11 2 967 6 37 141 1 1089 107 44 0 0 455 46 1 5 4 250 1 7 1 2 606 132 67 2 1 735 115 56 2 7 1196 41 116 1 1 674 141 93 3 2 822 37 109 2 9 738 15 38 1 6 124 27 22 0 5 200 17 7 2 12 310 15 21 2 6 327 19 9 4 11 231 19 25 3 2 1065 12 17 0 1 246 6 33 1 2 631 12 34 12 0 33 478 82 63 3 1 505 33 5 6 0 494 97 11 1 0 278 2 38 3 3 172 51 55 1 0 298 204 31 4 1 106 56 16 4 0 479 39 20 1 1 254 50 19 4 1 715 176 82 3 1 758 107 71 0 1 479 194 27 0 2 288 109 24 1 0 554 40 21 0 2 291 45 11 0 1 170 97 27 0 1 110 65 39 0 0 166 78 51 0 5 423 65 76 5 0 107 191 32 48 10 1 144 4 24 4 1 314 7 11 2 2 234 30 18 15 2 109 15 26 5 10 232 19 29 3 5 251 7 16 6 588 93 55 84 6 16 725 36 56 3 1 399 54 35 9 29 233 1 42 1 16 104 23 67 1 3 13 4 8 12 6 149 19 29 1 2 49 64 7 2 4 280 22 18 9 4 177 32 20 0 3 289 29 35 3 3 87 1 5 3 1 27 163 32 45 4 1 580 18 40 0 1 82 12 20 2 3 365 52 66 3 3 680 109 33 1 1 338 3 30 1 4 317 13 19 0 2 504 61 13 1 0 445 40 59 1 3 351 64 65 2 1 630 36 68 0 3 257 27 63 2 3 297 151 24 6 0 239 49 24 1 0 670 36 4 4 1 438 50 33 1 1 503 50 62 0 0 811 37 32 1 5 762 33 26 0 1 20
Manes.02G002200.v6.1 0 0 1 2 0 3 2 2 1 0 3 5 4 0 0 1 22 1 5 0 0 2 9 3 0 1 11 0 3 0 1 0 2 15 0 2 11 0 0 0 1 19 4 0 0 1 7 0 0 0 0 19 5 0 0 0 15 5 2 0 0 10 5 0 0 0 1 1 0 0 0 18 2 0 0 2 21 5 0 0 1 23 0 7 0 0 3 4 2 1 0 35 13 12 0 2 1 13 15 10 0 3 1 14 0 0 1 22 0 0 0 0 4 1 0 0 0 9 4 2 1 1 26 1 16 0 0 12 2 3 0 0 11 10 0 1 0 8 11 2 0 2 12 13 2 0 1 12 19 0 0 0 8 11 5 10 1 6 1 10 0 0 5 13 2 3 0 15 0 3 4 0 4 11 8 2 0 22 3 1 1 0 14 6 2 2 0 0 2 13 0 6 0 8 29 1 0 0 25 40 4 1 1 17 10 0 1 0 33 18 2 2 0 10 5 12 3 0 1 8 2 0 0 13 60 3 0 0 0 28 2 20 0 21 25 4 1 1 21 9 0 0 3 19 6 20 0 1 13 32 9 0 0 0 17 16 0 0 7 11 0 0 0 27 6 2 4 2 0 18 5 2 0 2 11 1 0 0 0 28 9 3 0 1 41 4 0 0 0 7 3 1 0 1 14 10 1 0 0 36 14 7 1 0 38 5 14 0 1 64 6 3 0 1 13 12 0 1 1 13 11 0 0 0 3 19 2 1 1 7 6 6 0 0 10 17 0 1 1 25 11 0 1 0 10 17 17 1 0 63 10 0 1 2 3 26 0 9 13 19 17 1 1 0 19 6 3 1 0 11 7 1 2 0 2 5 18 4 0 4 0 9 13 0 0 23 3 7 0 1 22 0 4 0 1 1 15 0 1 1 19 6 3 1 2 10 9 1 0 2 4 13 0 7 0 24 30 3 0 0 16 15 0 1 2 99 38 9 4 0 14 1 3 2 0 27 18 0 2 0 24 29 0 3 0 34 2 2 1 0 17 13 0 0 1 9 16 6 1 1 18 7 4 0 0 8 16 0 0 48 2 13 10 5 1 0 6 0 6 0 0 31 1 2 0 0 0 2 0 0 3 34 6 0 0 2 3 11 7 0 1 2 4 0 2 2 5 14 6 1 0 0 13 1 0 1 39 16 0 0 2 27 29 5 0 2 23 9 3 0 0 2 0 1 0 0 7 8 0 2 0 1 3 2 1 2 19 17 0 0 0 11 11 3 0 0 50 9 2 1 0 9 17 4 0 26 0 10 3 12 0 0 0 14 0 1 1 0 2 3 0 0 2 0 26 0 0 1 8 2 0 0 2 1 0 0 0 3 2 0 0 0 4 30 0 0 1 16 10 1 2 0 9 5 1 3 2 0 2 19 0 0 2 0 2 1 0 0 2 0 0 0 0 8 0 0 0 4 0 5 1 0 7 8 5 0 1 9 1 0 0 0 1 7 6 0 0 0 0 0 0 1 0 7 9 5 0 0 0 12 2 0 0 13 3 7 0 2 26 5 0 0 2 16 18 4 0 2 0 6 0 0 1 7 6 8 5 0 5 2 12 0 0 19 7 0 1 0 4 14 0 0 0 3 28 5 0 0 20 14 3 0 0 1 0 9 11 1 1 1 1 5 1 1 0 0 0 0 16 2 3 1 1 0 13 0 0 1 6 9 0 0 0 15 4 2 0 10
Manes.02G002300.v6.1 12 5 143 24 32 34 63 69 122 25 37 17 72 10 20 25 68 14 35 12 34 30 118 151 73 17 31 40 9 5 12 3 148 29 4 39 20 32 12 20 30 56 133 38 14 16 61 52 13 8 32 26 95 11 0 32 39 154 29 10 3 11 42 0 9 4 76 72 103 48 22 17 38 4 2 50 16 75 98 28 19 16 49 152 13 12 50 40 297 589 7 22 103 40 0 9 22 20 199 11 10 36 117 110 0 4 36 123 70 105 27 16 43 21 3 11 48 106 105 8 50 2 38 8 157 3 3 8 1 96 3 6 37 46 22 10 23 30 86 86 2 37 62 408 62 15 24 39 168 2 6 1 27 206 110 7 16 46 83 27 2 26 40 95 11 6 17 64 0 11 0 13 15 205 13 28 12 40 96 0 11 11 78 54 28 10 17 38 103 100 41 177 13 26 270 258 21 17 48 138 56 5 55 40 101 44 6 18 19 587 36 25 44 28 85 91 21 21 5 56 15 13 14 63 210 163 4 8 1 196 377 10 0 21 46 108 13 44 62 121 73 5 71 46 57 97 18 28 21 71 79 6 45 31 63 42 0 10 16 165 10 9 46 120 85 40 5 57 61 182 104 12 25 41 100 42 14 0 17 69 189 150 36 19 46 176 60 9 30 30 59 43 15 16 48 233 82 86 36 47 154 39 5 37 35 172 9 13 7 37 178 38 25 7 13 102 3 10 21 58 118 8 8 19 51 137 136 40 37 37 30 107 3 18 35 48 53 13 1 75 102 23 32 4 42 98 19 15 7 90 36 694 112 7 24 167 73 43 89 29 274 29 16 13 19 85 71 13 24 35 84 23 48 20 33 25 201 136 10 115 459 328 280 69 101 131 40 189 149 39 48 4 60 0 10 1 238 44 24 55 28 195 80 23 9 44 104 138 28 12 16 392 57 15 57 42 402 64 23 35 40 195 70 31 36 66 113 79 42 35 115 117 21 3 16 30 223 13 3 1 66 76 6 7 27 93 72 5 1 12 27 211 36 14 14 32 146 14 11 36 16 90 26 5 7 46 193 28 2 137 15 62 69 104 25 16 129 12 210 17 45 45 48 58 12 53 1 89 69 14 107 43 154 109 7 70 74 154 52 0 8 8 38 5 6 11 18 144 19 3 48 19 163 71 13 3 57 214 16 13 16 17 163 36 2 2 116 196 16 0 21 41 68 152 23 30 27 71 183 17 51 96 200 38 6 49 9 161 37 13 5 24 246 50 2 13 13 30 72 24 47 31 470 3 6 38 35 74 100 295 28 63 1 363 31 48 36 2 66 28 19 43 25 45 47 33 20 7 141 186 9 5 12 87 28 12 6 29 53 5 14 11 85 149 15 4 16 14 84 34 1 14 25 61 6 13 71 1 31 27 27 117 189 22 15 22 11 3 35 18 0 48 38 89 100 15 0 69 5 66 15 33 67 59 15 3 20 22 36 50 2 12 83 289 408 9 1 0 14 31 11 71 31 32 622 31 1 28 21 399 107 48 13 37 323 363 208 21 69 167 25 42 12 34 474 49 1 6 2 92 2 5 47 63 247 93 33 20 79 111 39 10 44 56 108 22 17 26 51 538 96 58 39 34 180 22 15 2 112 343 36 27 7 114 21 23 4 93 56 146 164 17 46 137 1 92 66 16 14 43 68 14 42 25 136 10 7 64 84 192 56 9 37 98 129 66 0 68
Manes.02G002400.v6.1 0 0 0 0 0 0 0 0 0 0 1 0 0 0 0 0 0 0 0 0 1 0 0 0 0 0 0 0 0 0 0 2 0 0 0 0 0 0 0 0 0 0 0 0 0 0 0 0 0 0 0 0 0 0 0 0 0 0 0 0 0 0 0 0 0 0 0 0 0 0 0 0 0 0 0 0 0 0 0 0 0 0 0 0 0 0 0 0 0 0 0 0 0 0 0 0 0 0 0 0 0 0 0 0 0 0 0 1 0 0 0 0 0 0 0 0 0 0 0 0 0 0 0 0 0 0 0 0 0 1 0 0 1 0 5 0 0 0 0 0 0 0 1 0 0 0 0 0 1 0 0 0 0 0 0 0 0 0 0 0 0 0 0 0 0 0 0 0 0 0 0 0 0 0 0 0 0 0 0 0 0 0 0 0 0 0 1 0 0 1 0 0 0 0 4 3 0 0 14 0 0 0 0 0 0 0 0 0 0 5 0 1 0 0 0 0 0 0 1 0 0 0 0 0 0 0 0 0 0 0 0 0 0 0 0 0 0 0 0 3 0 0 1 0 0 0 0 0 0 2 0 0 0 0 2 1 0 2 0 0 1 0 0 5 2 0 0 0 0 1 0 0 0 0 2 0 0 0 0 0 0 0 0 0 0 0 0 0 0 0 1 0 0 0 0 0 0 0 0 0 1 0 0 0 1 0 0 0 0 0 0 0 0 0 0 0 0 0 0 0 3 0 0 0 0 0 0 0 0 0 0 2 0 0 0 0 0 0 0 0 0 0 0 0 0 0 0 0 0 1 0 0 0 0 0 4 0 0 0 0 0 0 0 0 0 0 0 0 0 0 0 0 0 0 0 6 0 0 0 0 2 6 0 0 0 5 0 3 0 0 0 0 0 0 0 0 1 0 0 0 0 0 0 0 0 0 1 0 0 0 2 0 0 0 0 0 0 0 0 0 0 5 2 0 0 0 0 0 0 0 0 0 0 0 0 0 0 0 0 0 1 6 0 0 0 0 0 0 0 0 0 4 0 0 0 0 0 0 0 0 0 0 0 0 0 0 0 0 0 0 0 0 0 0 0 0 0 0 0 0 0 2 0 0 0 0 0 0 0 0 0 3 0 0 0 0 0 3 7 0 0 0 0 1 0 0 0 1 0 0 0 2 1 0 0 0 2 1 0 0 0 0 0 0 0 0 0 2 0 0 0 0 0 0 0 0 0 0 0 0 0 0 1 0 0 0 0 0 6 0 0 0 0 0 0 0 0 0 0 0 0 8 2 0 0 0 0 1 0 0 0 0 0 1 0 0 0 0 0 0 0 0 0 0 0 0 0 0 0 1 0 0 0 0 0 0 0 0 0 0 0 0 0 0 0 0 0 0 0 0 0 0 0 1 0 0 0 0 0 0 0 0 0 0 0 0 0 0 0 0 0 0 2 0 0 0 0 0 0 0 0 0 0 0 0 0 0 0 0 0 0 0 0 0 0 0 0 0 0 0 0 0 0 0 0 0 0 0 0 2 0 0 0 0 0 0 0 0 0 0 0 0 0 0 0 0 0 0 0 0 0 0 0 0 0 0 0 0 0 0 0 0 0 0 0 0 0 0 0 0 0 0 0 0 0 0 0 0 0 0 0 0 0 0 0 0 0 0 0 0 0 0 0 2 0 1 0 0 0 0 0 0 0 0 0 0 0 0 0 0 0 0 0 0 0 0 0 0
Manes.02G002500.v6.1 0 0 0 0 0 0 0 0 0 0 0 0 0 0 0 0 0 0 0 0 0 0 0 1 0 0 0 0 0 0 0 0 0 0 0 0 0 0 0 0 0 0 0 3 0 0 0 0 0 0 0 0 0 0 0 0 0 0 0 0 0 0 0 0 0 0 0 0 0 0 0 0 0 0 0 0 0 0 0 0 0 0 0 0 0 0 0 0 0 0 0 0 0 0 0 0 0 0 0 0 0 0 0 0 0 0 0 0 0 0 0 0 0 0 0 0 0 0 0 0 0 0 0 0 0 0 0 0 0 0 0 0 0 0 0 0 0 0 0 0 0 0 0 0 0 0 0 0 0 0 0 0 0 0 0 0 0 0 0 0 0 0 0 0 0 0 0 0 0 0 0 0 0 0 0 0 0 0 0 0 0 0 0 0 0 0 0 0 0 0 0 0 0 0 0 0 0 0 0 0 0 0 0 0 0 0 0 0 0 0 0 0 0 0 0 0 0 0 0 0 0 0 0 0 0 0 0 0 0 0 0 0 0 0 0 0 0 0 0 0 0 0 0 0 0 0 0 0 0 0 0 0 0 0 0 0 0 0 0 0 0 0 0 0 0 0 0 0 0 0 0 0 0 0 0 0 0 0 0 0 0 0 0 0 0 0 0 0 0 0 0 0 0 0 0 0 0 0 0 0 0 0 0 0 0 0 0 0 0 0 0 0 0 0 0 0 0 0 0 0 0 0 0 0 0 0 0 0 0 0 0 0 0 0 0 0 0 0 0 0 0 0 0 0 0 0 0 0 0 0 0 0 0 0 0 0 0 0 0 0 0 0 0 0 0 0 0 0 0 0 0 0 0 0 0 0 0 0 0 0 0 0 0 0 0 0 0 0 0 0 0 0 0 6 0 0 0 0 0 0 0 0 0 0 0 0 0 0 0 0 0 0 0 0 0 0 0 0 0 0 0 0 1 0 0 0 0 0 0 0 0 0 0 0 0 0 0 0 0 0 0 0 0 0 0 0 0 0 0 0 0 0 0 0 0 0 0 0 0 0 0 0 0 0 0 0 0 0 0 0 0 0 0 0 0 0 0 0 0 0 0 0 0 3 0 0 0 0 0 0 0 0 0 0 0 0 0 0 0 0 0 0 0 0 0 0 0 0 0 0 0 0 0 0 0 0 0 0 0 0 0 0 0 0 0 0 0 0 0 0 0 0 0 0 0 0 0 0 0 0 0 0 0 0 0 0 0 0 0 0 0 0 0 0 0 0 0 0 0 0 0 0 0 0 0 0 0 0 0 0 0 0 0 0 0 0 0 0 0 0 0 0 0 0 0 0 0 0 0 0 0 0 0 0 0 0 0 0 0 0 0 0 0 0 1 0 0 1 0 2 0 0 0 0 0 0 0 0 0 0 0 0 0 0 0 1 0 0 0 0 0 0 0 0 0 0 0 0 0 0 0 0 1 0 0 0 0 0 0 0 0 0 1 0 0 0 0 0 0 0 0 0 0 0 0 0 0 0 0 0 0 0 0 0 0 0 0 0 0 0 1 0 0 0 0 0 0 0 0 0 0 0 0 0 0 0 0 0 0 0 0 0 0 0 0 0 0 0 0 0 0 0 0 0 0 0 0 0 0 0 0 0 0 0 0 0 0 0 0 1 0 0 0 0 0 0 0 0 2 0 0 0 0 1 0 0 0 0 0 0 0 0 0 0 0 0 0 0
Manes.02G002600.v6.1 0 0 0 4 0 1 0 0 0 0 0 0 0 0 0 1 0 0 0 0 0 0 0 1 0 0 0 0 2 4 0 0 0 6 0 0 0 0 0 0 0 1 0 3 0 3 0 0 0 0 1 0 0 2 0 0 0 0 0 1 1 1 0 0 0 5 0 0 5 1 0 0 0 0 0 0 0 0 0 0 0 0 0 24 0 0 0 0 0 1 0 0 0 0 0 7 0 0 0 5 0 0 0 0 0 0 0 0 0 0 0 0 0 0 0 0 0 0 0 26 0 0 1 0 1 0 0 0 0 0 0 26 0 0 0 0 24 0 0 6 0 14 0 1 0 0 13 0 1 0 1 0 0 0 0 0 0 0 0 0 0 19 0 0 20 0 5 0 0 0 0 4 1 0 0 0 5 15 0 0 0 1 0 0 15 0 5 0 0 3 0 0 6 0 0 1 2 14 1 0 0 0 13 0 0 150 2 34 0 1 30 3 15 0 0 1 0 1 0 0 0 0 28 0 0 0 0 215 0 0 8 0 172 0 0 22 0 0 0 0 3 0 1 0 0 9 3 1 0 0 67 2 0 0 1 4 0 0 0 0 0 0 0 0 1 0 3 1 2 0 1 0 0 1 0 0 0 0 20 2 1 8 8 41 1 0 1 0 23 1 0 0 1 315 1 3 2 1 8 0 1 2 0 10 0 1 8 1 0 1 1 0 0 804 1 0 4 0 336 0 0 9 0 2 0 1 2 0 0 3 0 10 1 330 0 2 37 2 14 0 1 1 0 212 1 0 81 0 118 1 0 0 2 123 1 0 0 0 22 4 1 0 4 54 1 0 33 0 17 1 1 149 12 0 5 0 0 21 0 3 354 0 1 0 8 1 0 2 0 0 0 0 6 0 561 0 1 0 0 0 0 0 11 2 4 0 0 17 0 9 4 0 437 9 0 0 0 0 0 4 0 3 2 0 32 0 0 0 0 137 3 1 0 0 115 2 0 0 9 389 1 0 9 0 34 1 1 7 0 19 0 1 20 0 0 0 1 0 0 67 0 1 2 0 101 3 0 1 0 0 10 0 0 8 3 1 0 0 0 0 1 1 0 14 0 12 0 0 1 0 0 0 0 26 0 0 0 0 1 0 3 0 0 0 0 0 0 0 1 0 0 0 0 16 0 4 1 1 0 0 2 0 0 0 0 5 0 0 1 0 0 0 0 1 0 3 0 0 12 0 0 0 1 32 9 0 0 0 0 0 0 0 1 0 1 0 0 0 249 0 0 0 0 75 0 0 0 0 1 0 1 0 0 0 3 0 2 0 0 0 0 1 3 0 1 0 0 0 0 4 0 0 0 0 2 4 1 0 0 1 0 0 0 0 2 0 1 0 0 1 4 0 0 0 4 0 0 0 0 0 0 0 0 1 1 0 6 0 0 0 0 0 1 0 2 0 31 0 0 17 0 3 3 0 0 0 2 0 0 0 0 2 0 0 0 0 1 0 0 0 0 0 0 0 0 3 0 26 0 0 2 0 0 0 0 0 0 0 0 0 0 0 4 0 0 0 0 13 0 0 0 0 0 0 0 16 1 1 0 0 3 0 3 0 0 3 0 0 0 1 9 16 0 1 0 7 2 0 0 0 0 0 7 0 0 6 1 0 0 0 0 0 5 0 0 0 0 0 0 0 0 0 0 0 0 0 0 0 0 0 1 0 0 0 0 2 0 0
Manes.02G002700.v6.1 0 0 0 0 0 0 0 0 0 0 0 0 0 0 0 0 0 0 0 0 0 0 0 0 0 0 0 0 0 0 0 0 0 0 0 0 0 0 0 0 0 0 0 0 0 0 0 0 0 0 0 0 0 0 0 0 0 0 0 0 0 0 0 0 0 0 0 0 0 0 0 0 0 0 0 0 0 0 0 0 0 0 0 0 0 0 0 0 0 0 0 0 0 0 0 0 0 0 0 0 0 0 0 0 0 0 0 0 0 0 0 0 0 0 0 0 0 0 0 0 0 0 0 0 0 0 0 0 0 0 0 0 0 0 0 0 0 0 0 0 0 0 0 0 0 0 0 0 0 0 0 0 0 0 0 0 0 0 0 0 0 0 0 0 0 0 0 0 0 0 0 0 0 0 0 0 0 0 0 0 0 0 0 0 0 0 0 0 0 0 0 0 0 0 0 0 0 0 0 0 0 0 0 0 0 0 0 0 0 0 0 0 0 0 0 0 0 0 0 0 0 0 0 0 0 0 0 0 0 0 0 0 0 0 0 0 0 0 0 0 0 0 0 0 0 0 0 0 0 0 0 0 0 0 0 0 0 0 0 0 0 0 0 0 0 0 0 0 0 0 0 0 0 0 0 0 0 0 0 0 0 0 0 0 0 0 0 0 0 0 0 0 0 0 0 0 0 0 0 0 0 0 0 0 0 0 0 0 0 0 0 0 0 0 0 0 0 0 0 0 0 0 0 0 0 0 0 0 0 0 0 0 0 0 0 0 0 0 0 0 0 0 0 0 0 0 0 0 0 0 0 0 0 0 0 0 0 0 0 0 0 0 0 0 0 0 0 0 0 0 0 0 0 0 0 0 0 0 0 0 0 0 0 0 0 0 0 0 0 0 0 0 0 0 0 0 0 0 0 0 0 0 0 0 0 0 0 0 0 0 0 0 0 0 0 0 0 0 0 0 0 0 0 0 0 0 0 0 0 0 0 0 0 0 0 0 0 0 0 0 0 0 0 0 0 0 0 0 0 0 0 0 0 0 0 0 0 0 0 0 0 0 0 0 0 0 0 0 0 0 0 0 0 0 0 0 0 0 0 0 0 0 0 0 0 0 0 0 0 0 0 0 0 0 0 0 0 0 0 0 0 0 0 0 0 0 0 0 0 0 0 0 0 0 0 0 0 0 0 0 0 0 0 0 0 0 0 0 0 0 0 0 0 0 0 0 0 0 0 0 0 0 0 0 0 0 0 0 0 0 0 0 0 0 0 0 0 0 0 0 0 0 0 0 0 0 0 0 0 0 0 0 0 0 0 0 0 0 0 0 0 0 0 0 0 0 0 0 0 0 0 0 0 0 0 0 0 0 0 0 0 0 0 0 0 0 0 0 0 0 0 0 0 0 0 0 0 0 0 0 0 0 0 0 0 0 0 0 0 0 0 0 0 0 0 0 0 0 0 0 0 0 0 0 0 0 0 0 0 0 0 0 0 0 0 0 0 0 0 0 0 0 0 0 0 0 0 0 0 0 0 0 0 0 0 0 0 0 0 0 0 0 0 0 0 0 0 0 0 0 0 0 0 0 0 0 0 0 0 0 0 0 0 0 0 0 0 0 0 0 0 0 0 0 0 0 0 0 0 0 0 0 0 0 0 0 0 0 0 0 0 0 0 0 0 0 0 0 0 0 0 0 0 0 0 0 0 0 0 0 0 0 0 0 0 0 0 0
Manes.02G002800.v6.1 0 0 0 0 0 0 0 0 0 0 0 0 0 0 0 0 0 0 0 0 0 0 0 0 0 0 0 0 0 0 0 0 0 0 0 0 0 0 0 0 0 0 0 0 0 0 0 0 0 0 0 0 0 0 0 0 0 0 0 0 0 0 0 0 0 0 0 0 0 0 0 0 0 0 0 0 0 0 0 0 0 0 0 0 0 0 0 0 0 0 0 0 0 0 0 0 0 0 0 0 0 0 0 0 0 0 0 0 0 0 0 0 0 0 0 0 0 0 0 0 0 0 0 0 0 0 0 0 0 0 0 0 0 0 0 0 0 0 0 0 0 0 0 0 0 0 0 0 0 0 0 0 0 0 0 0 0 0 0 0 0 0 0 0 0 0 0 0 0 0 0 0 0 0 0 0 0 0 0 0 0 0 0 0 0 0 0 0 0 1 0 1 0 0 0 0 0 0 0 0 0 0 0 0 0 0 0 0 0 0 0 0 0 0 0 0 0 0 0 0 0 0 0 0 0 0 0 0 0 0 0 0 0 0 0 0 0 0 0 0 0 0 0 0 0 0 0 0 0 0 0 0 0 0 0 0 0 0 0 0 0 0 0 0 0 0 0 0 0 0 0 0 0 0 0 0 0 0 0 0 0 0 0 0 0 0 0 0 0 0 0 0 0 0 0 0 0 0 0 0 0 0 0 0 0 0 0 0 0 0 0 0 0 0 0 0 0 0 0 0 0 0 0 0 0 0 0 0 0 0 0 0 0 0 0 0 0 0 0 0 0 0 0 0 0 0 0 0 0 0 0 0 0 0 0 0 0 0 0 0 0 0 0 0 0 0 0 0 0 0 0 0 0 0 0 0 0 0 0 0 0 0 0 0 0 0 0 0 0 0 0 0 0 0 0 0 0 0 0 0 0 0 0 0 0 0 0 0 0 0 0 0 0 0 0 0 0 0 0 0 0 0 0 0 0 0 0 0 0 0 0 0 0 0 0 0 0 0 0 0 0 0 0 0 0 0 0 0 0 0 0 0 0 0 0 0 0 0 0 0 0 0 0 0 0 0 0 0 0 0 0 0 0 0 0 0 0 0 0 0 0 0 0 0 0 0 0 0 0 0 0 0 0 0 0 0 0 0 0 0 0 0 0 0 0 0 0 0 0 0 0 0 0 0 0 0 0 0 0 0 0 0 0 0 0 0 0 0 0 0 0 0 0 0 0 0 0 0 0 0 0 0 0 0 0 0 0 0 0 0 0 0 0 0 0 0 0 0 0 0 0 0 0 0 0 0 0 0 0 0 0 0 0 0 0 0 0 0 0 0 0 0 0 0 0 0 0 0 0 0 0 0 0 0 0 0 0 0 0 0 0 0 0 0 0 0 0 0 0 0 0 0 0 0 0 0 0 0 0 0 0 0 0 0 0 0 0 0 0 0 0 0 0 0 0 0 0 0 0 0 0 0 0 0 0 0 0 0 0 0 0 0 0 0 0 0 0 0 0 0 0 0 0 0 0 0 0 0 0 0 0 0 0 0 0 0 0 0 0 0 0 0 0 0 0 0 0 0 0 0 0 0 0 0 0 0 0 0 0 0 0 0 0 0 0 0 0 0 0 0 0 0 0 0 0 0 0 0 0 0 0 0 0 0 0 0 0 0 0 0 0 0 0 0 0 0 0 0 0 0 0 0 0 0 0 0 0 0 0 0 0 0 0 0 0 0 0 0
Manes.02G002900.v6.1 7 0 2 7 6 4 6 9 0 0 58 6 1 3 0 59 6 1 1 3 4 4 2 14 0 46 2 52 5 0 10 0 4 0 0 51 2 2 4 2 20 0 8 0 0 1 2 186 0 0 8 0 8 0 1 2 0 0 46 1 3 1 4 0 0 0 0 9 22 0 3 4 8 0 0 3 8 28 0 0 3 0 0 0 0 6 1 5 0 0 21 1 4 1 0 146 53 1 10 6 0 9 1 0 0 1 17 3 9 0 0 1 4 1 0 0 4 2 1 0 0 26 1 5 2 0 5 0 5 0 0 1 2 7 0 0 0 0 20 0 1144 9 1 3 12 0 1 1 0 0 0 3 0 0 3 17 11 0 19 2 0 6 1 1 0 5 2 5 0 0 0 15 0 1 7 1 6 0 6 0 0 4 1 2 0 0 22 2 6 17 0 2 1 7 0 0 1 1 0 2 0 0 38 0 5 0 3 3 0 3 0 0 1 0 27 1 0 1 3 105 0 0 18 0 3 0 0 7 0 0 0 0 1 7 1 0 0 11 1 1 0 0 41 7 2 24 0 6 5 6 0 0 4 0 0 19 1 0 3 0 1 0 0 14 0 0 0 14 0 17 0 0 17 0 1 1 1 0 0 1 2 0 0 2 27 1 0 1 25 6 6 0 0 37 0 80 0 0 58 5 4 2 0 17 0 2 5 0 8 4 4 0 1 2 1 29 0 0 0 15 3 0 0 11 3 9 0 0 40 0 27 3 0 15 0 12 0 0 0 4 11 0 0 0 0 2 0 1 1 1 17 0 0 0 0 7 7 0 53 0 0 0 1 3 2 9 0 0 19 0 35 1 0 0 104 0 0 1 1 39 0 11 2 0 198 9 51 7 0 7 0 1 0 2 3 6 0 0 0 169 0 10 1 0 11 0 39 6 0 70 1 8 0 0 77 0 11 0 0 211 2 87 0 0 62 17 18 17 0 6 0 25 0 0 1 0 2 0 0 34 7 0 0 2 4 0 0 2 10 42 1 1 0 0 33 1 12 0 0 23 4 57 10 1 9 0 0 0 0 1 3 2 23 13 0 3 0 9 3 0 7 2 5 0 0 2 0 25 2 0 246 5 11 0 0 60 1 7 7 0 35 4 587 8 0 246 1 27 0 0 323 8 3 0 0 41 0 7 2 0 224 4 6 0 0 267 7 190 0 0 21 3 31 2 2 6 0 0 0 2 29 0 1 1 0 32 1 1 0 0 1 0 0 95 2 9 21 6 0 0 1 4 19 0 0 5 8 4 240 3 0 8 0 7 0 0 18 0 1 4 1 4 1 4 0 0 9 0 68 0 3 48 0 76 2 7 1 0 7 0 2 0 1 1 2 0 16 5 2 1 0 185 0 34 10 4 146 2 37 45 0 281 0 431 0 1 2 1 6 2 0 7 2 1 0 2 0 1 1 4 2 10 0 5 4 0 7 0 50 0 20 4 1 3 0 3 20 0 11 1 0 1 43 6 1 0 0 2 1 0 0 0 2 2 2 0 0 17 5 22 0 0 6 12 0 2 0 9 1 84 2 0 6 5 140 13 4 10 0 0 1 0 49 7 3 0 0 2 4 0 25 0 13 0 1 0 1 4 0 1 0 0 0 0 23 2 111 17 0 73 9 0 1 8 0 0 1 1 8 24 0 1 19 0 2 1 0 12 0 0 1 0 9 6 0 0 0 0
Manes.02G003000.v6.1 112 5 40 14 17 174 6 108 6 3 209 36 58 11 27 207 22 16 4 11 159 23 44 20 8 95 24 205 3 10 198 13 80 12 21 345 22 71 55 4 178 26 29 6 3 183 18 106 23 10 250 30 47 10 0 123 23 86 21 11 105 15 90 0 2 180 15 45 15 6 124 31 33 0 2 140 22 82 9 7 181 19 127 5 1 95 22 98 17 12 145 42 98 22 0 15 280 17 68 23 6 134 18 63 2 9 261 29 216 2 9 168 41 27 0 1 301 34 41 7 19 99 15 17 27 2 30 7 18 7 3 92 13 95 17 7 179 23 143 5 6 579 13 53 11 6 146 28 86 2 3 224 23 100 16 12 215 39 139 20 9 236 8 44 5 3 58 6 1 12 2 188 20 89 9 15 84 24 73 0 12 228 35 112 16 13 450 56 94 32 16 77 211 26 91 19 7 396 28 234 10 4 529 36 55 13 0 249 23 75 2 9 248 35 254 29 20 265 23 204 7 26 152 17 86 14 1 186 2 126 15 10 228 1 62 4 8 137 9 51 8 6 337 26 88 6 8 160 27 107 8 9 202 23 93 8 2 133 19 53 3 11 160 23 137 10 12 204 23 110 16 14 118 12 82 22 11 0 45 36 93 14 11 158 19 172 27 5 197 29 49 28 3 82 25 162 5 11 123 18 93 11 5 80 3 44 19 12 100 11 72 11 10 107 17 83 11 5 40 32 79 11 6 82 7 70 4 8 180 8 144 28 1 115 7 60 24 15 84 26 119 2 6 145 13 68 5 20 122 33 51 11 13 245 25 173 7 4 83 17 56 26 3 237 34 115 11 17 238 16 132 10 7 1 224 51 146 18 4 350 7 146 49 4 371 52 180 19 22 253 13 1 12 1 85 2 69 31 3 175 33 136 16 4 195 29 167 15 9 272 18 89 26 16 269 36 172 2 22 239 36 160 0 23 177 21 52 26 8 22 18 62 19 12 73 11 83 7 8 113 21 18 17 2 95 58 39 14 23 97 22 58 4 11 313 5 124 13 2 106 24 172 17 9 135 20 75 8 8 141 147 14 162 11 11 128 18 22 16 7 169 38 92 5 2 78 0 156 2 5 132 23 68 6 20 171 32 56 6 2 76 6 101 3 9 389 20 146 9 5 180 32 61 5 5 256 24 86 9 3 427 19 111 5 6 173 30 133 3 8 207 21 220 8 3 267 15 23 0 4 125 30 44 10 6 166 14 96 2 9 52 23 83 15 4 155 72 107 3 12 223 17 265 10 16 25 227 26 200 15 12 192 2 95 9 9 163 16 44 9 10 170 19 169 34 26 201 17 258 19 13 161 19 112 7 6 93 17 77 8 163 69 32 87 18 18 190 17 115 6 4 374 30 146 11 10 370 2 218 13 11 103 21 117 18 16 6 2 70 9 4 79 24 123 13 14 33 45 9 30 3 93 40 144 24 9 116 19 118 3 4 129 30 66 11 5 76 1 89 16 12 23 119 15 125 11 5 259 13 117 10 5 99 25 61 7 5 167 29 216 5 3 235 22 81 7 1 91 0 214 4 2 155 9 69 6 16 254 33 74 23 13 191 20 92 3 10 122 35 64 8 3 234 11 138 35 28 61 17 91 7 5 102 10 103 4 5 115 18 102 6 21 150 15 5 31 7 132 7 103 6 8 159 28 95 7 2 185 19 90 2 24 224 28 48 12 15 22
Manes.02G003100.v6.1 6 4 35 13 21 19 17 48 11 19 30 22 34 9 73 26 26 9 21 10 16 19 50 26 33 11 37 17 8 45 16 24 34 35 28 20 12 30 17 25 15 44 28 10 28 19 39 31 30 19 21 70 49 54 24 12 40 57 18 23 5 30 59 3 9 10 17 26 27 31 16 63 15 0 4 15 53 52 32 33 13 22 39 30 7 14 29 35 102 39 11 42 58 28 0 10 77 58 93 44 39 40 27 59 0 42 63 61 74 31 29 21 40 13 1 7 43 33 38 11 57 43 67 33 66 29 9 52 9 19 24 12 48 68 18 29 22 67 65 43 38 53 61 105 14 18 17 60 99 4 20 38 50 75 25 68 36 47 72 45 19 22 42 94 30 45 5 33 0 11 14 27 20 80 45 37 10 41 45 1 51 37 65 96 39 51 20 51 22 55 5 94 15 37 155 35 27 34 36 159 24 31 12 30 33 37 23 16 33 119 9 27 21 35 60 66 100 33 18 105 40 59 15 53 152 25 8 10 1 97 87 57 26 5 88 34 37 18 19 71 30 32 106 61 126 34 53 32 47 88 45 26 24 55 112 28 0 9 37 81 17 36 13 48 96 21 60 44 50 86 70 34 46 52 73 27 64 1 7 78 129 53 33 101 17 179 58 38 69 53 93 54 29 44 46 120 19 70 43 30 102 21 39 38 30 51 42 41 36 45 50 89 139 34 27 111 42 16 31 19 57 17 46 22 57 62 33 56 38 44 53 56 1 28 56 79 43 40 8 50 51 2 52 17 33 83 48 61 22 45 42 51 45 36 28 82 11 67 76 60 66 72 41 20 78 97 40 69 21 35 80 24 43 35 19 39 86 47 57 32 37 97 60 75 33 75 41 24 72 36 36 2 40 1 51 0 138 85 58 18 49 38 11 15 32 42 30 29 24 21 27 44 25 63 28 39 82 10 42 4 47 60 24 72 74 60 56 92 39 35 79 104 81 90 36 58 84 45 40 58 63 47 58 24 21 57 54 18 11 64 63 91 23 54 65 35 46 63 66 32 51 21 62 29 95 54 76 45 96 148 31 52 118 29 30 27 56 7 66 38 28 53 36 40 27 15 1 94 19 60 31 32 70 54 70 25 24 43 17 22 5 24 29 9 36 35 25 44 23 34 46 20 36 55 26 8 43 106 30 51 40 28 72 20 64 19 21 45 21 32 6 24 48 23 34 20 44 48 18 23 12 45 70 33 44 50 45 66 25 34 9 36 70 37 11 9 120 73 28 27 14 37 178 21 31 53 34 25 66 30 33 25 1 46 46 13 37 12 19 22 19 18 28 53 67 30 5 31 39 31 25 25 39 61 29 29 18 26 38 22 12 12 23 79 15 17 19 57 93 17 14 28 31 40 26 24 31 1 46 35 29 34 48 44 25 48 5 2 14 9 0 22 43 87 17 47 2 37 2 45 29 48 49 71 34 49 36 60 90 13 16 26 46 58 11 19 22 1 36 25 37 29 32 58 85 42 49 31 45 104 23 65 14 33 50 63 79 48 80 82 49 31 24 27 88 20 3 12 3 24 4 82 16 32 46 29 34 17 37 37 26 55 72 60 70 14 58 2 44 70 45 39 27 16 61 56 44 13 65 49 72 97 14 25 18 10 47 37 37 43 34 40 25 50 2 31 39 31 56 61 27 92 11 43 73 33 11 18 60 62 39 57 17 45 48 46 60 35
Manes.02G003200.v6.1 0 0 2 0 0 0 0 0 0 0 0 0 0 0 0 0 0 2 0 0 0 0 1 0 0 0 0 0 0 0 0 0 0 1 0 0 0 0 0 0 0 0 1 0 0 0 0 0 3 0 0 0 0 0 0 0 0 0 0 0 0 0 0 0 0 0 0 1 0 0 0 1 1 0 0 0 0 0 0 0 0 0 0 0 0 0 0 0 0 0 0 0 0 0 0 0 0 0 2 0 0 0 2 0 0 0 0 0 0 0 0 0 0 0 0 0 0 0 1 1 0 2 0 0 5 0 0 0 0 0 0 0 0 0 0 1 0 0 1 0 0 0 0 2 0 0 0 0 0 0 0 0 0 0 0 0 0 0 0 0 0 0 0 0 0 0 0 0 0 0 0 0 0 0 0 0 0 1 1 0 0 0 0 1 0 0 1 0 1 5 0 1 0 1 4 4 0 0 0 0 0 0 0 0 1 0 0 0 0 2 0 0 0 0 0 2 0 0 0 0 0 0 0 0 0 0 0 0 0 1 4 0 0 1 0 0 0 0 0 0 0 0 0 1 0 0 0 0 0 0 0 0 0 1 1 3 0 0 0 0 0 0 0 2 0 0 0 0 1 0 2 0 0 0 0 0 0 0 0 1 0 0 0 0 0 0 0 0 0 0 1 1 0 0 0 0 0 0 0 0 0 0 0 0 0 0 0 0 0 0 3 0 0 0 0 0 0 0 0 0 0 0 0 0 0 0 0 0 0 0 0 0 0 0 0 0 0 0 0 0 0 1 0 0 0 1 0 0 0 0 0 0 1 0 0 0 0 0 1 1 0 0 0 0 1 0 0 0 0 0 0 0 0 1 0 0 0 0 0 0 0 1 0 0 0 0 0 0 0 0 0 0 0 0 0 0 2 0 0 0 0 0 0 0 4 0 0 5 0 0 0 0 0 0 0 0 0 0 0 0 0 1 0 0 0 0 0 0 0 0 0 0 0 0 0 0 0 0 0 0 0 0 0 0 0 0 1 0 0 0 0 0 0 0 0 0 0 0 0 0 0 0 0 0 0 0 0 3 0 0 0 0 0 0 0 0 0 0 0 0 0 0 0 0 0 0 0 0 0 0 1 0 2 4 0 0 2 2 16 0 0 0 0 0 0 0 0 1 0 0 1 1 5 0 0 0 0 0 0 0 0 0 0 0 0 0 0 0 0 0 0 0 0 0 0 0 0 1 1 0 0 0 2 7 0 0 0 1 0 0 0 0 1 0 0 1 0 0 0 0 0 0 0 0 0 0 0 0 1 1 0 0 0 0 0 0 0 0 0 4 0 0 5 0 1 0 0 0 3 1 0 0 0 0 0 0 0 0 2 0 0 0 0 0 2 0 0 1 0 0 0 0 0 2 0 0 0 0 0 0 0 1 0 0 0 0 1 0 0 0 0 0 1 1 0 0 0 0 0 0 0 0 0 0 6 0 1 0 0 0 0 0 0 1 0 0 0 0 0 0 0 0 0 0 0 0 0 0 0 1 0 0 0 0 3 0 0 0 1 0 6 0 0 0 1 0 0 0 0 0 0 0 0 0 4 3 0 0 0 0 4 0 0 0 0 0 0 0 0 2 1 0 0 0 0 8 1 0 0 0 0 2 0 0 0 0 0 0 0 0 0 0 0 0 0 0 0 1 0 0 0 0 0 2 0 0 0 2 0 0 0 0 0 0 0 4 0 0
Manes.02G003300.v6.1 0 2 3 44 3 5 2 7 8 4 1 3 5 5 14 25 17 7 5 0 15 2 31 48 9 0 4 16 19 2 2 18 10 9 5 4 5 0 6 37 7 15 21 11 3 2 8 3 6 7 2 8 3 196 5 4 28 49 421 7 0 1 2 1 1 1 0 26 46 9 3 90 6 2 12 2 14 19 74 5 1 25 12 95 1 2 1 2 17 4 0 26 46 33 0 47 1 130 11 162 9 4 0 3 0 2 7 14 5 1 12 1 38 0 0 0 1 3 14 3 8 10 2 1 25 14 2 6 0 40 13 3 2 4 74 6 5 4 0 12 1901 3 8 7 1 0 2 25 10 1 3 4 3 8 29 21 2 5 6 89 13 7 17 32 4 31 0 42 0 9 245 4 4 3 10 20 1 41 11 0 6 1 12 10 56 79 6 8 0 56 5 9 26 54 38 241 16 22 18 4 76 109 18 30 11 32 43 5 96 133 101 68 27 97 30 82 17 36 14 25 72 18 9 43 20 46 7 16 1 28 361 208 15 25 71 495 27 273 1786 465 3352 3423 89 1317 63 2918 1876 63 1499 133 3551 2233 28 1372 512 4482 25 91 1861 5 3875 2218 61 1301 67 2151 3724 262 483 781 1720 2610 263 3322 590 3334 2267 1 6 32 38 123 4 14 171 36 22 0 21 43 15 342 136 19 10 15 1 68 125 531 155 591 227 13 32 175 36 28 5 30 15 133 604 10 6 18 56 18 13 29 25 8 70 1 13 15 22 448 12 19 11 73 1 7 56 33 27 16 2 5 5 0 64 19 210 119 434 413 40 6 65 336 169 18 24 64 177 365 604 312 373 330 237 6 85 33 300 165 12 17 11 69 37 16 3 243 31 218 92 12 79 15 11 21 38 34 13 244 7 140 1362 4 8053 89 16 0 13 95 17 16 167 77 41 9 16 6 9 26 18 11 7 104 12 37 8 22 21 20 23 8 20 51 4 16 4 46 27 106 56 7 7 53 273 93 3 25 21 41 8 5 9 10 14 48 7 11 18 25 2 26 4 30 16 114 6 5 11 22 15 9 10 16 255 22 21 11 29 61 91 84 44 67 71 261 8 14 177 2 301 94 8 9 6 86 3 5 4 5 31 102 21 50 67 2039 453 19 12 14 3138 210 18 189 88 1477 1584 8 7 19 3509 19 6 22 24 1233 2321 16 5 15 12 9 10 12 7 929 943 108 6 39 199 202 8 5 4 639 1305 13 11 50 134 34 5 13 45 131 160 19 204 3 404 191 0 12 84 70 0 3 28 16 68 28 19 7 44 134 5 10 9 78 119 80 11 5 2 135 68 6 31 51 8 53 18 75 330 18 0 528 3 8 143 17 7 5 11 45 75 6 1 48 44 4 4 3 11 20 54 0 4 28 25 13 3 2 14 14 476 10 9 2 3 702 261 6 4 9 1538 10 6 1 5 73 5 68 150 111 181 22 2 4 1 22 320 53 14 26 209 19 27 179 62 115 10 19 46 23 483 94 2 0 6 64 54 40 21 26 47 22 4 19 35 62 9 0 10 71 184 32 7 2 27 11 12 5 2 5 110 19 2 6 3 21 33 5 1 79 53 205 12 6 0 32 44 12 1 14 12 117 21 4 18 293 83 3 18 12 10 40 15 6 40 42 7 11 2 10 5 25 136 6 9 25 174 34 0 1025 1 1150 404 4 9 89 681 96 136 119 224 15 1 8 73 193 47 40 12 103 26 233 15 5
Manes.02G003400.v6.1 0 0 0 0 0 0 0 0 0 0 0 0 0 0 0 0 1 0 1 1 0 0 1 0 0 0 0 0 0 0 0 1 0 0 0 0 2 0 0 0 0 2 0 5 0 0 0 1 0 0 0 0 0 2 2 0 1 0 0 0 0 0 0 0 0 0 0 0 2 0 0 0 0 0 1 0 5 0 0 5 0 0 0 0 0 0 0 0 0 0 0 0 0 2 0 0 1 0 0 1 0 0 0 0 0 0 0 0 0 0 0 0 0 0 0 0 0 0 0 0 1 0 0 0 0 0 0 0 0 0 0 0 0 0 0 0 0 0 0 1 0 1 0 0 0 0 0 0 0 0 0 0 3 1 0 0 0 1 0 0 0 0 0 0 1 0 0 0 0 0 0 1 0 0 0 3 1 0 0 0 0 0 4 0 2 1 2 1 0 0 1 2 1 0 1 2 1 0 2 0 0 2 0 1 0 0 6 1 3 0 0 1 4 1 0 1 0 1 0 1 2 1 0 1 0 3 0 2 0 0 1 1 0 0 0 0 0 0 0 1 2 2 0 5 1 2 1 0 0 0 0 2 0 0 0 3 0 0 0 0 3 0 0 4 1 4 1 0 1 0 0 1 0 0 1 2 1 0 0 5 0 0 0 0 0 0 0 0 5 5 2 0 2 1 0 3 5 2 1 2 2 4 0 0 0 0 0 1 0 1 0 0 0 2 0 0 1 0 3 7 1 3 0 1 1 1 0 0 0 2 0 0 0 2 0 0 2 0 0 0 1 0 1 1 4 0 5 0 0 2 1 0 0 1 0 0 0 1 1 2 2 5 0 0 1 0 0 1 0 1 1 0 0 0 0 1 2 1 2 1 0 0 1 0 1 1 0 1 0 1 2 0 3 0 0 0 1 0 2 2 1 1 10 0 1 3 1 0 5 1 0 3 0 0 2 1 0 1 2 5 1 1 7 0 5 1 2 0 2 0 0 0 3 0 0 0 0 0 2 4 6 0 3 3 6 1 0 14 0 0 0 0 6 5 0 1 0 3 1 0 1 0 0 1 2 0 4 2 2 0 0 2 0 0 3 0 0 0 0 1 0 3 1 1 0 0 0 0 0 0 0 0 0 1 0 0 0 0 0 0 0 0 2 0 3 1 0 0 1 0 0 3 0 0 2 0 0 1 0 0 1 1 2 6 3 0 0 1 0 0 0 0 0 1 2 0 0 2 1 1 3 1 0 2 2 0 2 1 0 0 4 0 0 4 0 0 1 0 8 0 0 0 1 3 0 0 1 5 0 6 14 1 0 3 31 2 0 10 0 5 4 3 0 1 0 3 2 1 3 0 2 0 0 0 11 2 0 7 0 4 1 1 4 0 8 1 0 5 0 2 1 0 4 4 0 1 5 0 0 1 0 2 4 0 6 4 0 0 0 1 0 0 6 0 11 1 0 3 1 0 0 0 9 0 5 4 1 1 1 8 1 2 2 0 0 3 0 0 0 0 1 5 1 0 0 1 0 1 8 0 2 0 1 6 1 4 4 0 2 0 21 0 1 0 1 3 0 0 0 1 0 1 0 2 0 0 0 1 0 5 1 1 0 1 0 3 2 0 0 3 6 0 0 0 1 0 8 0 6 0 0 0 0 1 0 13 0 1 0 1 26 5 0 1 0 3 1 0 3 0 0 0 0 1 0 11 1 1 2 1 43 8 0 5 0 6 4 3
Manes.02G003500.v6.1 12 1 21 15 53 41 43 25 21 24 43 22 42 5 57 26 38 11 16 8 32 25 34 52 77 37 53 43 19 40 33 23 37 16 36 55 74 33 7 101 21 80 39 14 27 28 47 25 29 21 65 58 27 55 17 46 70 33 26 74 35 39 31 1 29 19 34 25 36 40 30 96 38 3 1 83 39 86 43 105 44 61 26 41 11 28 119 76 103 61 39 60 90 52 0 17 32 55 43 40 38 50 44 17 0 25 39 69 50 9 41 22 45 2 0 1 47 46 24 24 41 47 34 6 34 25 14 28 3 24 30 31 57 28 6 17 65 69 69 27 45 177 71 61 30 27 70 80 71 3 43 70 61 79 22 55 50 54 42 31 10 59 34 31 23 32 20 60 0 43 35 38 40 43 15 60 36 67 39 0 53 103 89 100 130 84 81 43 33 39 66 96 51 44 105 65 83 160 90 153 70 77 95 87 23 62 96 71 63 101 32 34 136 78 79 99 82 80 3 75 20 52 63 42 76 60 6 85 1 94 125 66 84 26 53 36 69 55 39 61 19 58 132 50 64 27 29 44 51 49 38 32 45 53 68 44 3 33 61 44 21 34 49 57 81 35 128 57 68 83 50 53 62 80 48 35 116 2 12 64 52 56 40 110 35 146 24 52 181 114 53 78 71 65 52 37 23 90 94 89 65 58 36 66 83 46 62 58 42 59 66 73 151 70 63 55 43 48 77 72 70 31 118 89 94 81 27 66 55 42 48 29 3 59 60 61 64 52 32 52 34 1 80 29 38 54 27 51 100 89 28 69 43 89 50 63 21 48 52 36 61 44 27 79 50 66 69 60 83 83 68 50 60 63 51 96 94 71 197 136 62 128 114 52 173 159 68 62 131 86 79 3 91 4 108 7 65 168 99 99 84 99 30 53 85 49 41 38 78 85 29 81 60 84 62 65 112 22 95 85 72 114 35 108 120 58 69 64 18 35 57 57 69 81 71 76 104 63 49 76 104 56 52 31 53 70 27 40 2 62 49 73 67 127 76 49 36 93 63 70 44 35 58 48 110 45 60 55 106 97 59 56 79 55 59 65 66 7 84 65 57 86 29 43 36 32 0 46 18 38 57 49 51 43 27 57 35 57 27 19 39 32 33 18 63 91 43 51 74 50 57 37 37 53 94 80 148 99 22 16 95 50 44 61 40 79 47 52 15 16 60 69 75 29 59 75 82 60 29 44 47 91 64 65 59 46 98 43 29 73 24 44 37 53 11 28 73 43 35 43 56 58 211 39 62 82 47 59 29 18 43 31 0 42 66 37 45 16 14 29 36 43 39 19 33 86 33 15 52 57 10 20 18 33 23 25 26 29 26 29 71 20 61 41 19 31 37 38 39 24 25 24 31 41 14 56 53 0 53 32 44 66 56 32 31 52 4 2 7 20 2 43 44 25 22 45 17 58 3 35 58 18 59 45 41 40 16 77 43 38 12 38 54 41 34 29 34 2 22 64 39 40 45 55 68 52 39 75 32 42 19 46 21 50 36 46 83 35 63 54 43 64 45 52 39 21 3 47 3 25 1 37 27 31 34 34 64 57 25 8 26 37 33 41 41 9 35 39 29 80 36 32 73 47 92 29 31 8 34 50 20 40 37 68 12 29 19 69 34 51 22 53 57 49 0 34 30 31 59 35 26 118 49 39 42 20 22 56 52 50 10 37 58 34 37 53 48 62
Manes.02G003600.v6.1 12 0 4 7 0 10 1 5 5 3 20 2 8 0 3 11 4 0 14 0 18 0 9 1 3 9 3 0 0 3 4 3 10 7 3 13 11 5 4 3 20 13 5 3 1 17 1 2 0 0 36 14 9 2 3 16 3 13 7 5 4 1 7 3 0 19 2 5 1 0 36 9 7 0 0 18 7 5 0 0 24 1 1 0 1 21 1 3 0 1 17 5 6 4 0 0 45 12 38 1 16 89 4 7 0 11 62 7 4 2 9 35 7 1 0 2 27 0 8 0 0 85 8 3 1 0 19 5 0 2 0 9 5 9 0 1 17 7 9 3 0 146 4 23 4 0 38 9 22 1 1 32 4 10 4 0 102 17 12 0 7 53 5 14 1 9 6 7 0 2 0 27 2 25 4 4 34 1 11 0 0 53 6 11 5 1 35 3 4 7 0 27 10 0 20 6 0 29 1 33 5 2 58 12 11 4 6 43 2 42 0 9 20 5 8 1 0 55 0 20 6 2 17 4 14 2 0 24 2 21 7 3 43 4 19 1 2 106 1 35 1 0 282 1 22 4 2 56 2 17 1 7 81 6 22 1 0 52 1 25 2 4 60 2 21 0 4 50 1 19 2 0 89 5 14 3 1 0 14 6 53 7 1 208 3 21 7 1 138 19 28 2 3 86 11 37 5 2 110 7 24 10 2 86 24 29 23 0 32 9 21 11 10 124 5 35 4 2 122 11 34 2 4 99 16 29 2 0 124 4 5 2 1 65 16 45 5 6 15 2 11 0 0 34 4 31 1 9 76 7 7 5 6 27 2 23 0 2 135 11 25 1 0 47 2 12 1 4 50 5 18 5 10 4 44 9 38 2 8 129 7 34 18 8 81 12 9 2 0 119 3 2 1 0 203 0 31 1 1 38 24 9 8 4 24 5 4 2 4 74 3 27 0 4 38 7 15 0 7 32 6 24 1 6 289 5 40 1 1 54 19 34 0 5 116 9 53 8 0 133 21 28 2 0 190 39 9 0 8 126 48 43 1 0 115 14 19 0 1 203 17 4 4 3 170 5 37 3 6 14 63 12 16 1 3 90 9 1 5 5 62 7 3 2 1 49 0 9 3 0 95 6 12 3 1 25 3 16 3 0 16 4 4 2 4 50 3 10 2 6 87 5 28 4 12 33 14 26 2 3 61 3 25 1 3 15 21 4 0 6 47 9 6 3 2 45 11 17 0 6 39 3 13 2 0 77 8 18 0 0 11 7 20 4 0 32 8 7 1 6 43 8 49 3 3 6 12 2 8 4 0 28 0 16 2 2 43 3 1 2 1 37 0 2 6 2 2 3 2 0 3 7 2 7 0 1 27 6 12 5 36 15 2 21 1 5 38 0 7 2 5 17 3 7 2 3 37 0 6 0 0 79 3 8 1 7 4 0 2 0 0 31 1 1 2 0 6 5 0 0 3 14 4 2 0 0 31 11 6 0 0 43 8 6 0 0 27 0 0 4 0 3 43 0 22 3 2 38 4 11 2 0 8 1 9 2 4 54 5 11 3 2 44 10 23 2 0 26 0 4 0 0 19 2 18 0 4 27 1 1 0 4 16 3 10 3 0 30 7 21 1 1 105 1 26 1 6 6 0 24 2 2 27 14 2 0 2 61 3 8 0 7 36 2 0 1 0 69 7 5 2 3 66 1 16 3 0 36 7 13 0 1 57 3 6 1 0 1
Manes.02G003700.v6.1 66 15 151 53 136 125 109 235 43 31 241 223 219 26 191 145 80 35 95 26 91 95 227 208 97 106 122 78 44 106 92 57 121 67 82 105 113 141 66 103 105 188 137 43 55 101 174 111 209 47 194 199 271 211 54 97 130 257 66 72 136 222 194 2 119 235 151 95 158 92 131 304 220 9 2 104 175 259 73 84 167 120 213 119 65 130 211 204 215 158 131 148 187 130 1 120 270 88 300 135 74 118 91 213 3 84 194 132 156 123 78 113 192 75 3 15 150 189 124 66 84 108 90 93 123 28 33 42 17 68 37 93 172 157 34 70 128 104 109 66 86 265 127 381 144 81 195 282 231 2 95 146 122 238 85 140 203 211 198 99 60 191 146 308 80 84 55 104 0 157 57 189 78 326 156 162 171 117 190 0 118 266 245 264 217 108 139 199 305 220 142 366 108 121 342 186 98 180 112 284 56 56 115 159 72 103 111 79 142 259 71 76 114 127 137 163 64 99 11 225 137 66 127 105 222 76 3 55 7 258 145 105 129 40 205 61 65 121 56 173 53 55 193 161 201 74 67 85 91 142 146 50 80 109 232 129 5 105 133 102 53 42 77 146 180 101 110 104 117 163 105 59 113 141 178 72 84 0 51 145 151 71 70 135 115 313 87 88 157 181 121 138 74 183 133 214 42 71 117 73 240 68 48 144 94 121 69 55 150 101 149 120 124 127 69 238 106 51 121 113 110 36 55 122 133 196 50 82 109 65 112 83 3 108 140 135 102 78 53 99 99 4 47 74 66 141 66 64 117 107 103 94 58 126 84 161 51 94 165 163 141 86 52 110 160 145 68 95 137 155 199 79 81 56 64 184 256 134 71 111 97 270 197 80 129 332 121 119 101 136 72 1 128 12 115 29 257 156 71 77 126 116 57 55 87 110 100 116 84 147 62 252 96 108 68 82 148 79 66 53 134 254 40 81 136 80 151 145 74 116 125 186 182 100 110 86 198 117 96 93 98 61 91 67 88 141 92 67 9 130 110 245 58 112 126 199 120 206 81 170 109 180 173 57 187 69 159 121 94 312 135 87 246 105 59 137 131 33 164 74 97 179 163 104 78 71 0 203 46 105 137 118 210 108 105 83 133 238 94 23 63 83 137 59 76 92 71 127 87 63 186 115 210 102 55 70 167 273 87 39 156 97 171 98 82 182 141 245 25 75 59 122 159 77 42 115 172 186 121 90 97 174 189 124 161 182 117 163 70 84 28 162 237 154 49 166 561 257 68 124 107 191 916 119 115 171 128 118 201 50 69 126 3 109 102 42 130 70 169 36 35 67 148 250 128 50 99 160 162 72 105 137 216 183 66 60 164 48 202 47 184 46 77 319 145 83 119 129 322 82 43 115 156 305 183 86 96 1 296 58 122 237 115 119 75 45 54 4 139 120 2 54 86 221 30 93 20 86 2 79 52 154 79 354 141 103 231 166 187 35 60 88 91 147 62 46 165 6 219 72 85 129 75 256 193 130 73 161 107 347 96 119 152 135 290 119 72 163 169 233 103 74 190 157 350 104 5 97 3 110 6 115 122 125 129 108 91 91 125 70 105 146 137 151 161 41 92 67 132 298 88 43 185 118 238 86 97 53 196 131 52 100 58 63 82 126 93 132 86 115 36 53 167 192 2 76 116 135 90 233 52 155 96 72 242 57 56 229 212 311 18 118 144 110 205 121 63 97
Manes.02G003800.v6.1 113 18 332 62 58 131 90 293 60 108 295 235 304 29 185 125 101 51 69 55 108 110 378 208 93 125 142 86 38 199 64 69 129 82 94 142 120 257 88 108 120 123 185 22 104 126 242 210 191 90 199 286 440 228 93 124 357 450 63 157 92 125 336 3 193 202 194 219 263 180 168 295 409 9 16 135 179 367 57 144 222 108 208 160 81 185 160 223 274 194 106 178 327 151 1 128 561 214 560 171 78 343 205 514 6 53 419 200 317 82 90 226 142 116 3 32 226 201 171 37 296 236 226 106 301 85 43 68 22 58 77 74 378 413 34 78 155 177 254 97 82 510 249 744 192 163 120 387 714 3 95 281 210 713 93 156 241 181 348 118 65 138 187 410 116 90 85 160 3 178 69 207 167 534 419 184 136 198 409 2 306 292 204 376 164 194 88 120 256 128 129 658 67 264 856 186 60 81 212 388 69 94 104 93 169 61 67 109 303 570 68 71 92 199 252 513 318 117 12 240 140 142 119 142 442 93 16 32 4 400 149 105 148 70 277 105 131 233 108 249 91 97 404 196 433 84 88 121 143 325 71 74 236 281 460 156 4 152 107 338 31 109 94 245 297 109 155 141 161 284 138 191 188 109 330 176 151 3 17 339 448 139 113 250 132 584 118 125 304 163 428 101 70 123 159 697 36 201 143 138 423 68 60 140 104 274 99 106 156 136 274 127 285 143 141 479 144 57 125 142 315 58 193 116 178 380 52 161 254 174 220 110 1 82 169 231 138 142 42 199 209 10 166 61 111 265 101 189 97 183 200 98 53 108 100 378 72 153 251 202 323 133 85 130 246 282 108 185 102 98 451 82 110 134 112 159 670 135 233 271 94 618 313 66 191 361 196 130 333 249 237 6 175 17 176 9 730 422 133 71 174 280 55 79 59 116 176 78 65 192 98 395 79 251 120 196 502 34 215 97 235 467 30 207 230 182 181 271 127 90 153 374 188 152 138 148 636 94 98 158 189 136 121 85 80 282 249 55 5 198 177 495 42 199 286 166 354 156 148 221 280 189 287 200 309 199 343 97 231 452 140 149 573 93 52 140 281 31 219 121 185 244 151 58 117 71 2 470 43 106 215 188 322 128 116 182 88 276 81 22 25 108 230 54 112 208 95 243 93 57 278 148 360 101 254 69 180 322 47 49 176 129 505 56 186 130 121 363 56 51 132 141 355 101 123 126 198 231 53 50 203 252 467 134 106 224 142 367 80 113 37 146 622 91 46 282 358 463 58 198 188 225 1672 115 87 203 132 155 256 56 116 185 8 383 73 90 246 61 234 40 48 113 167 243 121 124 49 142 311 80 33 124 267 286 37 69 172 75 342 43 168 62 155 688 177 101 107 120 274 41 30 128 141 313 98 171 184 3 321 86 87 260 332 142 111 112 34 6 142 83 6 119 145 325 52 191 3 100 11 156 119 145 114 395 156 129 185 246 279 49 68 149 207 388 119 81 86 5 272 80 152 134 168 242 461 135 181 91 67 617 134 211 146 240 431 156 216 302 222 443 101 109 212 232 560 148 5 79 7 113 6 135 114 197 351 175 157 153 196 197 142 241 91 204 285 27 87 113 194 508 114 55 329 125 510 129 190 58 94 321 115 277 73 88 117 156 145 292 190 282 30 242 188 194 4 114 182 224 136 368 69 281 189 148 389 60 135 148 250 445 17 119 191 236 390 142 144 141
Manes.02G003900.v6.1 0 1 0 2 0 1 0 0 0 1 0 0 0 0 0 0 5 3 0 0 0 0 0 1 0 1 0 5 0 0 0 4 1 0 1 0 2 0 0 2 2 8 1 1 0 0 2 3 1 0 0 1 0 0 0 1 0 2 5 0 0 1 1 0 0 0 1 0 0 0 0 2 0 0 0 0 3 4 0 0 0 3 2 0 0 0 1 6 0 0 0 8 2 0 0 0 6 4 3 2 0 0 4 4 0 1 0 1 7 0 1 0 2 1 0 0 0 1 1 0 6 5 2 4 1 0 3 2 0 0 0 0 1 3 0 0 0 2 6 0 1 1 1 3 0 0 0 0 2 0 0 0 5 3 2 2 0 3 6 1 1 1 3 1 0 0 0 2 0 0 0 0 0 1 2 1 0 6 0 0 1 0 4 4 0 2 0 2 1 0 0 4 0 1 1 0 0 0 5 6 0 1 0 5 1 0 7 0 2 3 0 1 0 3 5 4 2 0 0 6 1 0 0 1 1 0 0 0 0 1 6 0 0 6 3 2 0 0 0 1 0 0 2 4 1 1 2 1 3 1 0 1 0 1 1 2 0 0 4 0 0 1 1 0 1 0 0 0 0 8 3 1 2 0 1 1 1 0 0 2 0 0 0 0 13 11 0 1 2 1 5 0 0 2 0 1 0 0 1 2 5 0 0 3 0 5 2 0 0 0 2 0 4 0 7 11 5 2 0 0 2 0 2 1 2 3 0 0 0 0 4 6 0 0 4 3 0 2 0 1 5 0 0 1 5 2 5 4 1 2 1 1 0 0 4 4 0 0 0 3 9 0 0 1 2 2 1 2 0 0 5 5 0 0 0 2 2 0 0 0 3 3 0 1 2 0 4 0 1 0 3 0 2 0 0 0 1 4 0 0 4 2 0 2 0 1 5 0 0 0 0 3 0 0 0 5 3 0 2 0 0 5 1 5 0 1 1 1 0 0 9 13 0 1 0 3 3 0 0 0 4 0 1 2 0 3 1 2 0 1 8 0 0 0 0 2 2 1 1 0 1 0 3 0 0 2 3 0 1 5 0 2 6 0 1 1 1 1 0 1 0 0 4 0 0 0 0 7 1 1 4 2 1 12 3 1 0 0 1 0 0 0 1 0 1 0 0 0 4 1 1 4 1 8 0 1 2 1 3 1 0 3 1 0 0 0 3 0 1 0 0 2 1 0 0 0 2 1 0 0 0 1 3 1 6 1 5 0 0 0 0 2 1 2 2 0 0 2 0 3 1 1 2 3 1 1 0 2 3 0 1 0 0 2 0 0 4 0 1 0 0 0 2 0 0 1 0 2 5 2 0 0 4 2 0 0 0 0 0 1 0 0 1 1 1 0 0 6 2 0 0 0 3 3 0 0 0 0 4 3 1 0 2 2 0 0 0 0 1 0 0 0 0 4 1 1 0 0 0 1 0 0 3 2 0 0 0 2 10 1 0 0 0 1 0 1 0 0 3 0 5 0 2 2 0 0 0 0 2 2 0 0 0 3 1 0 0 5 0 1 0 0 0 2 0 0 0 0 0 8 0 2 0 3 0 0 0 0 0 2 1 5 3 8 11 1 1 0 2 5 5 0 0 4 0 0 0 0 0 2 0 1 0 0 0 0 1 0 0 0 0 3 0 1 0 1 0 0 3 4 0 0 0 1 7 0 0 2 1 1 0 1 1 8 4 3 0 1
Manes.02G004000.v6.1 90 26 369 211 400 227 387 307 246 112 295 312 365 103 564 317 420 66 217 87 156 163 370 677 356 117 294 366 141 374 112 248 236 212 245 106 207 288 106 504 177 458 427 88 224 271 346 233 372 289 431 419 652 670 266 240 390 479 146 370 190 299 276 7 182 262 333 374 411 194 312 607 253 23 28 204 319 623 187 380 364 162 159 503 145 167 194 271 667 476 194 306 251 354 5 364 511 458 677 349 380 394 312 288 11 286 355 416 564 289 328 296 359 106 4 86 270 485 278 117 321 421 349 158 397 175 224 176 49 321 177 217 467 328 64 171 292 279 292 282 319 778 375 632 232 203 420 462 603 7 240 271 305 463 232 551 307 506 402 276 272 524 269 640 351 416 354 391 7 361 310 471 216 501 207 298 617 363 452 0 353 357 367 335 367 226 285 286 336 311 188 559 342 406 1180 624 427 283 237 443 387 320 163 377 349 328 463 230 242 900 252 390 271 395 386 606 406 304 14 460 498 377 248 364 296 326 33 153 6 667 410 719 460 109 285 343 382 205 254 307 218 236 442 257 338 320 228 244 297 392 302 218 259 322 516 295 11 276 280 296 369 363 254 421 561 374 348 322 251 315 504 346 264 301 401 441 274 4 111 521 490 260 353 933 221 663 501 500 877 422 334 469 304 527 369 736 138 561 257 380 419 446 237 516 294 263 276 280 265 419 363 336 424 497 226 594 313 301 406 347 340 192 308 429 426 448 286 309 262 214 203 292 1 378 372 323 355 252 189 325 355 13 249 226 250 393 386 511 389 371 257 367 338 560 259 441 291 816 420 301 314 455 243 193 418 523 271 240 283 290 431 351 322 389 69 424 740 416 504 304 306 428 536 534 329 759 288 429 424 504 296 4 740 18 485 26 844 695 253 177 468 333 260 273 436 294 235 296 392 183 249 590 354 557 125 389 516 218 363 99 627 770 143 402 646 342 289 569 251 379 457 606 455 646 465 301 698 301 375 553 416 362 384 203 321 563 290 277 64 1103 413 638 231 557 365 315 452 439 527 483 411 224 721 357 982 295 522 290 383 486 313 349 432 420 414 764 309 23 499 320 293 447 319 500 222 174 3 594 240 306 436 408 653 357 497 216 277 595 324 113 131 256 192 226 321 212 247 410 345 608 281 300 417 276 238 160 410 584 261 283 219 316 620 219 366 226 294 498 144 286 139 202 407 389 201 186 336 270 251 219 196 398 516 376 574 261 346 472 194 375 38 326 761 331 137 375 548 460 182 344 173 351 1681 375 332 388 290 229 507 253 274 228 7 347 249 170 318 111 284 116 168 270 390 254 488 188 146 232 293 230 219 170 646 297 210 313 335 148 273 143 365 91 202 555 267 140 176 290 394 285 186 118 404 350 247 563 171 9 269 174 255 427 294 427 223 253 90 8 147 189 6 115 158 359 138 322 29 185 24 256 185 371 219 406 410 310 460 797 452 131 133 222 338 292 465 195 333 3 181 558 231 258 134 791 873 767 349 622 164 568 365 327 203 356 1072 568 499 409 441 566 367 303 397 453 627 474 7 509 8 366 10 469 179 413 469 370 269 398 419 168 307 593 349 369 192 188 470 95 336 676 181 403 496 373 469 422 293 126 403 337 316 410 179 489 96 444 283 218 408 493 81 446 302 624 9 235 298 266 305 377 337 503 366 424 412 191 184 305 588 620 67 498 340 473 352 394 564 315
Manes.02G004100.v6.1 10 2 14 39 7 151 65 55 21 6 118 20 33 7 7 120 119 8 29 4 101 39 31 109 7 47 72 61 21 6 17 6 10 35 0 132 86 50 6 12 24 130 22 1 3 35 52 32 26 2 61 59 24 49 1 43 109 70 23 2 3 67 16 1 1 17 31 17 39 2 39 109 7 0 0 57 98 25 15 1 21 61 31 42 4 20 14 21 36 17 16 178 49 46 0 58 71 38 29 28 3 52 20 17 1 5 60 56 54 4 3 32 22 2 1 0 22 44 11 0 6 44 108 8 77 1 19 23 1 10 0 16 57 33 22 2 4 30 21 44 1 38 17 11 25 0 34 40 25 0 0 24 32 19 67 19 63 25 31 19 3 22 14 34 9 2 10 43 0 41 0 26 9 7 63 8 10 75 6 0 2 114 102 62 33 4 52 24 3 62 0 31 26 46 63 13 0 39 59 54 24 0 57 88 7 19 5 102 55 18 12 2 37 38 31 46 19 70 6 26 8 1 64 46 40 8 1 46 4 80 37 34 46 23 81 15 0 41 42 24 7 4 160 46 38 46 3 49 13 37 24 1 39 13 26 36 1 29 19 33 6 4 32 105 25 14 1 75 30 76 22 6 27 8 25 15 3 0 7 45 48 12 6 49 23 96 24 5 102 23 33 9 1 30 63 52 0 6 60 60 57 7 0 46 35 39 38 6 74 66 41 18 5 35 46 43 17 5 17 52 39 22 3 71 98 45 12 19 27 35 29 24 0 26 42 23 2 12 29 57 44 4 12 38 51 43 17 2 33 108 14 30 9 33 18 47 14 31 48 38 35 17 1 35 40 41 15 6 34 44 55 22 14 2 67 39 41 49 3 226 10 50 34 6 208 52 66 43 5 78 46 0 14 3 45 2 23 29 4 103 47 33 17 1 38 39 16 7 0 100 7 37 6 5 46 56 45 10 9 62 23 62 11 18 114 87 63 34 11 36 64 60 8 1 32 51 49 4 1 74 62 42 5 3 23 61 21 8 3 115 48 30 5 1 82 44 34 23 3 34 75 76 44 6 116 27 78 16 2 58 21 27 51 12 3 72 10 5 48 2 30 66 26 18 2 23 0 73 10 3 60 48 33 30 10 11 13 4 18 1 52 56 47 5 8 66 52 29 23 0 102 5 36 3 1 73 124 67 24 0 73 56 48 8 3 107 58 47 18 5 27 77 55 8 6 57 31 4 11 2 134 27 36 16 0 50 62 38 11 1 26 38 51 10 1 134 81 47 5 4 74 87 109 12 5 130 28 29 26 30 2 47 0 25 1 1 104 5 29 5 4 28 43 11 76 5 21 15 20 15 3 47 26 36 1 4 25 11 20 6 52 20 28 80 30 1 44 95 53 5 2 68 31 40 18 3 91 1 46 6 3 91 20 77 15 4 14 0 42 7 1 47 20 23 4 3 0 11 3 20 6 90 47 25 18 2 90 31 56 5 8 64 21 66 43 2 38 1 30 10 13 13 57 91 60 23 7 26 8 62 33 1 13 48 17 64 2 141 116 58 9 6 62 118 49 11 1 80 3 63 0 3 38 33 36 78 5 22 70 8 49 2 30 103 30 7 3 51 21 25 18 3 36 13 60 25 10 11 47 33 11 7 18 30 41 45 28 70 31 89 10 5 105 36 1 9 8 72 36 45 11 8 24 18 71 0 1 41 35 59 4 8 67 35 27 28 7 38
Manes.02G004200.v6.1 16 12 55 22 22 31 35 87 12 22 106 50 75 8 40 62 68 9 9 14 51 53 107 23 40 30 29 53 4 55 36 31 69 26 34 60 46 29 31 66 38 45 37 10 30 42 41 56 22 31 48 74 75 32 16 30 41 84 20 32 24 30 51 2 39 32 18 40 36 59 33 114 113 3 6 25 62 38 5 40 29 37 93 24 20 40 38 67 44 19 27 74 98 26 1 7 105 116 144 81 69 102 48 157 0 106 126 72 106 7 59 29 21 49 0 19 116 57 83 22 56 93 75 34 62 73 20 62 15 42 50 15 57 134 21 28 18 45 104 21 43 156 70 162 26 58 29 46 211 4 32 33 46 101 22 25 69 50 105 48 38 54 33 99 30 93 9 63 1 13 22 40 27 194 34 22 11 47 91 0 101 116 56 142 70 43 69 59 47 28 59 166 61 71 531 104 125 18 77 212 55 69 65 71 48 79 88 75 87 268 42 123 54 79 63 81 115 81 16 144 39 69 30 63 294 46 14 20 3 190 62 49 89 41 275 101 177 128 35 237 17 99 325 55 177 36 58 58 35 159 30 79 133 90 304 40 0 34 37 194 16 58 81 71 216 18 117 86 74 165 114 71 78 42 108 58 86 1 28 74 234 98 47 101 62 155 69 67 62 87 66 48 66 61 72 268 20 250 69 57 207 49 44 74 66 163 36 87 31 101 155 202 320 37 34 135 57 79 39 48 86 37 153 98 71 159 28 84 198 91 184 79 2 53 91 248 138 81 57 92 138 0 90 47 114 371 104 213 49 109 50 65 60 57 74 194 23 38 193 65 251 134 72 72 82 133 45 112 63 59 124 68 81 98 86 58 180 53 134 129 75 184 77 101 164 94 104 38 114 95 67 1 63 3 61 2 149 141 79 68 147 145 26 67 62 71 83 45 78 132 27 177 32 153 55 83 159 32 93 92 71 127 14 138 146 79 210 51 60 62 80 330 97 272 42 50 159 42 85 76 80 49 102 110 96 161 63 29 6 57 97 126 52 90 160 49 136 38 133 56 93 138 202 118 96 67 147 53 156 226 34 82 103 54 57 42 69 32 113 90 49 76 77 59 33 46 0 183 40 96 80 54 80 49 50 73 39 71 18 18 34 39 63 18 117 74 33 117 53 76 209 66 147 53 84 42 49 127 28 91 167 79 213 40 124 118 91 101 48 110 46 86 120 51 81 45 66 80 26 78 110 76 123 106 106 106 105 139 59 81 17 83 210 60 27 34 128 225 34 57 58 68 454 87 79 56 23 33 71 28 17 38 0 126 40 70 42 8 47 21 41 28 33 100 21 52 18 13 44 36 26 30 22 91 36 47 33 12 73 33 43 11 53 176 15 11 23 37 55 37 22 32 33 88 24 53 58 2 71 37 70 95 67 178 40 87 9 6 61 11 4 35 47 66 24 37 9 29 3 51 31 45 17 64 18 31 30 28 60 33 26 37 47 93 47 35 25 2 55 149 22 45 62 53 170 113 54 61 22 138 31 84 68 30 98 48 88 104 103 117 37 66 115 132 174 25 0 38 1 113 4 34 44 73 154 56 86 37 41 54 37 45 56 48 86 4 48 49 57 193 20 66 112 63 251 88 54 30 79 175 49 50 21 75 66 89 30 145 102 183 17 76 114 38 2 16 44 71 30 81 46 80 70 85 171 6 24 96 50 123 11 37 41 98 45 46 17 28
Manes.02G004300.v6.1 8 5 23 19 10 21 14 20 19 10 25 17 42 17 38 24 34 12 27 2 27 18 43 48 13 22 34 30 12 7 22 6 26 17 6 28 34 12 13 12 39 63 21 9 10 16 10 22 29 15 20 57 16 41 17 16 26 36 19 27 3 16 18 1 14 25 14 15 27 22 19 44 26 1 4 16 36 26 21 17 12 19 42 42 7 21 33 25 66 46 29 33 43 21 0 32 41 31 21 33 38 10 16 17 0 19 15 25 28 21 17 14 21 11 0 5 23 36 29 46 27 23 21 10 63 5 4 15 1 38 11 19 25 18 24 18 10 25 21 34 30 57 29 38 23 19 17 47 20 1 25 19 18 28 54 25 29 29 32 40 22 50 37 46 37 15 5 33 0 29 14 26 15 43 11 29 34 36 20 1 35 33 48 53 42 19 20 30 25 41 6 35 19 23 29 28 35 34 25 68 32 21 32 18 15 39 26 30 37 56 17 24 22 18 14 20 7 16 0 38 14 13 16 25 40 30 0 7 0 50 20 24 30 16 39 28 35 29 11 34 18 34 49 38 37 25 18 17 20 22 35 10 10 17 32 20 4 11 16 28 31 29 18 16 28 35 30 19 18 40 42 21 28 25 31 18 32 0 6 23 31 26 22 32 22 58 67 45 14 14 15 37 11 12 10 36 12 43 12 16 42 18 8 18 7 21 17 20 12 22 34 35 54 31 13 46 22 29 14 1 17 12 9 25 16 17 20 21 17 20 18 26 1 11 35 26 7 29 9 25 20 1 13 10 15 19 41 16 8 16 12 30 18 12 30 25 9 42 20 16 17 33 17 14 33 25 23 26 14 13 25 38 14 21 24 41 50 31 23 23 26 35 22 37 28 27 21 27 22 11 22 0 12 0 7 0 17 45 14 32 25 25 22 27 17 23 7 42 9 11 10 42 27 28 12 21 20 33 15 14 37 31 20 21 40 17 22 19 22 17 36 25 47 56 14 7 27 25 39 16 26 12 25 18 15 23 9 51 2 22 21 29 62 24 49 22 50 42 26 8 8 32 43 28 31 25 42 47 39 24 11 17 32 36 27 15 16 6 26 37 17 35 26 60 24 14 1 44 22 42 15 24 36 29 20 18 49 19 20 6 18 25 48 11 26 19 18 28 28 32 53 23 24 28 20 21 25 67 37 36 26 33 48 21 12 31 43 36 16 25 20 13 19 29 30 16 23 13 41 26 27 33 32 36 26 22 19 35 10 34 10 29 37 77 14 10 92 66 25 25 21 25 158 48 43 37 3 9 36 26 14 10 3 19 82 7 15 15 17 9 11 5 12 22 46 16 9 13 24 16 10 22 27 34 51 9 7 5 33 13 21 8 23 40 29 17 24 45 38 38 14 29 29 55 11 18 16 0 40 21 35 35 16 20 10 20 21 1 27 16 0 10 13 24 13 15 9 17 1 9 10 15 19 39 25 16 19 22 29 42 19 17 13 36 31 3 14 1 16 14 27 20 10 24 33 38 13 15 15 31 23 20 25 30 40 30 28 24 30 47 53 27 21 44 64 20 0 16 1 35 3 39 29 14 24 49 22 8 12 17 21 32 20 20 21 17 28 7 25 48 24 24 17 21 42 17 41 0 17 20 15 15 9 13 12 23 6 29 17 26 20 40 30 17 1 11 14 10 14 16 27 24 28 12 48 30 12 24 16 33 13 22 19 19 19 34 20 16
Manes.02G004400.v6.1 0 0 0 0 0 0 0 0 0 0 0 0 0 0 0 0 0 0 0 0 0 0 0 0 0 0 0 0 0 0 0 0 0 0 0 0 0 0 0 0 0 0 0 0 0 0 0 0 0 0 0 0 0 0 0 0 1 0 0 0 0 0 0 0 0 0 1 0 0 0 0 0 0 0 0 0 0 0 0 0 0 0 0 0 0 0 0 0 0 0 0 0 0 0 0 0 0 0 0 0 0 0 0 0 0 0 0 0 0 0 0 0 0 0 0 0 0 0 0 0 0 0 0 0 0 0 0 0 0 0 0 0 0 0 0 0 0 0 0 0 0 0 0 0 0 0 0 0 0 0 0 0 0 0 0 0 0 0 0 0 0 0 0 0 0 0 0 0 0 0 0 0 0 0 0 0 0 0 0 0 0 0 0 0 0 0 0 0 0 0 0 0 0 0 0 0 1 0 0 0 0 0 0 0 0 0 0 0 0 0 1 0 0 0 0 0 0 0 0 0 0 2 0 0 0 0 0 0 0 0 0 0 0 0 0 0 0 0 0 0 0 0 0 0 0 0 0 0 0 0 0 0 0 0 0 0 0 0 0 0 0 0 0 0 0 0 0 0 0 1 0 0 0 0 0 0 0 0 0 0 0 0 0 0 1 0 0 0 0 0 0 0 0 0 0 0 0 0 0 0 0 0 0 0 0 0 0 0 0 0 0 0 0 0 0 0 0 0 0 0 0 0 0 0 0 0 0 0 0 0 0 0 0 0 0 0 0 0 0 0 0 0 0 0 0 0 0 0 0 0 0 0 0 0 0 0 0 0 0 0 0 0 0 0 0 0 0 0 0 0 0 0 0 0 0 0 0 0 0 0 0 0 0 0 0 0 0 0 0 0 0 0 0 0 0 0 0 0 0 0 0 0 0 0 0 0 0 0 0 0 0 0 0 0 0 0 0 0 0 0 0 0 0 0 0 0 0 0 0 0 0 0 5 0 0 0 0 0 0 0 0 0 0 0 0 0 0 0 0 1 0 0 0 0 4 0 0 0 0 0 0 0 0 0 0 0 0 0 0 0 0 0 0 0 0 0 0 0 0 0 0 0 0 0 0 0 0 0 0 0 0 0 0 0 0 0 0 0 0 0 1 0 0 0 0 1 0 0 0 0 0 0 0 4 0 0 0 0 0 0 0 0 0 0 0 0 0 0 0 0 0 0 0 1 0 0 0 0 0 0 0 0 0 0 0 0 0 0 0 0 0 0 0 0 0 0 0 0 3 0 0 0 0 0 0 0 1 0 0 0 0 0 0 0 8 0 0 0 0 0 6 0 0 2 0 0 0 0 0 0 0 0 0 0 5 0 0 0 0 0 0 0 0 0 3 0 0 1 0 1 0 1 0 0 0 1 0 0 0 0 0 0 0 1 0 0 0 0 0 0 0 0 1 0 0 0 0 0 0 0 0 0 0 0 2 0 0 0 0 0 0 0 0 2 0 0 0 0 0 0 0 1 0 0 0 0 0 0 0 0 0 0 0 2 0 0 0 0 0 0 3 0 0 0 0 0 0 0 0 0 0 4 0 1 0 0 0 0 0 0 0 0 0 0 0 0 0 0 0 0 0 0 2 0 0 0 6 0 0 0 0 0 0 0 0 0 1 0 0 0 6 1 0 0 0 1 3 0 0 0 0 0 0 0 0 1 0 0 0 0 6 0 0 0 0 1 0 0
Manes.02G004500.v6.1 23 14 57 55 68 97 110 124 75 42 134 143 125 14 117 81 141 16 55 33 63 89 112 135 60 30 99 70 44 64 51 61 104 76 79 63 81 109 36 99 70 178 106 64 69 62 80 124 102 56 80 112 90 130 47 33 110 121 79 69 54 94 126 1 92 42 64 60 125 90 45 134 113 1 6 33 64 193 30 100 44 97 60 85 51 56 117 155 166 137 47 112 88 86 0 77 169 164 152 154 128 81 85 116 0 89 104 173 190 87 112 66 134 66 0 14 81 89 116 38 92 118 112 73 125 73 63 81 18 106 50 35 159 224 53 79 57 131 121 109 125 116 151 155 110 78 78 123 151 4 79 69 113 77 100 147 88 146 121 123 77 127 91 137 110 114 32 111 4 86 47 76 94 106 61 113 94 124 137 0 103 148 217 275 207 105 84 205 163 217 137 125 70 147 248 226 95 72 150 284 130 96 76 152 73 109 93 82 178 191 92 95 90 146 177 173 95 123 16 317 98 117 83 155 139 76 5 50 6 300 210 167 112 62 150 105 79 57 86 156 71 69 132 109 104 131 56 59 111 159 61 77 81 131 222 138 7 93 103 115 106 90 36 170 149 124 117 77 95 114 164 87 86 99 218 119 86 3 14 133 134 77 117 132 141 137 116 114 127 120 82 73 78 84 144 142 34 112 84 146 143 90 43 76 131 80 89 102 90 104 105 92 170 105 63 226 79 82 80 72 77 66 93 162 173 213 77 115 68 64 125 131 1 61 147 127 67 94 43 120 120 8 95 68 131 130 122 157 88 139 59 105 71 80 87 193 98 146 88 76 75 164 69 98 211 147 108 106 93 118 242 107 81 128 44 249 305 162 182 119 110 208 302 108 139 332 96 132 173 82 146 5 236 12 108 4 228 253 59 77 174 96 90 82 120 120 76 154 165 130 87 237 132 181 55 150 137 95 117 61 143 368 33 155 147 170 162 184 96 60 91 239 108 102 73 90 179 73 91 97 142 118 80 70 64 128 69 77 18 145 131 123 85 135 102 111 187 158 103 102 103 59 171 91 207 92 149 134 123 247 54 104 163 138 70 103 111 28 146 87 71 208 98 141 82 51 0 167 96 104 87 144 173 84 104 80 150 126 110 24 65 161 162 74 120 78 78 123 148 91 112 123 138 58 78 71 224 206 86 82 121 131 212 88 87 118 170 141 42 75 47 124 125 66 65 55 150 69 78 104 81 116 145 111 145 67 86 80 72 69 20 123 139 145 53 78 203 245 98 104 77 99 390 108 87 157 57 102 116 89 92 63 2 158 102 97 77 69 88 72 55 37 107 125 120 86 28 50 186 89 51 54 142 115 77 60 67 65 163 70 78 28 141 122 96 27 63 132 158 89 33 83 67 168 68 90 60 2 130 70 108 117 147 130 65 75 39 1 71 42 3 27 62 97 64 94 11 137 5 133 52 28 135 135 115 101 101 153 110 46 44 58 93 81 84 32 95 0 42 53 73 140 64 122 192 127 105 87 100 233 70 112 54 126 131 128 116 98 94 161 109 86 101 152 138 89 3 47 2 89 6 118 49 95 121 107 82 52 86 91 121 92 63 126 143 40 97 42 103 139 68 65 98 81 190 149 89 44 86 130 92 123 43 121 33 91 101 80 84 163 68 101 152 169 1 108 61 53 80 127 72 104 51 138 166 48 37 72 132 148 53 76 98 149 164 174 76 111
Manes.02G004600.v6.1 54 14 94 84 157 67 107 76 90 81 114 144 102 65 152 59 96 18 141 37 39 67 87 167 123 50 113 19 34 99 48 29 63 83 185 45 97 54 79 74 56 171 94 71 99 52 93 51 129 94 114 174 70 171 74 71 140 80 108 213 87 106 103 5 132 148 136 73 90 128 80 133 166 11 11 52 106 76 68 185 101 104 75 150 121 94 231 119 239 275 90 140 86 161 1 126 121 194 155 146 155 76 117 96 8 109 63 178 79 194 170 72 121 44 3 37 97 139 50 46 172 69 80 21 238 94 50 56 2 155 83 83 186 71 39 132 89 136 56 126 124 162 162 121 159 257 103 199 100 4 132 69 199 72 127 149 91 162 93 206 135 153 77 109 116 150 69 123 1 178 231 122 159 98 210 274 143 134 125 0 304 110 206 163 288 147 91 221 130 209 351 134 60 146 257 226 191 114 112 181 163 160 66 76 45 153 241 59 169 148 91 181 46 113 78 143 80 85 11 119 125 246 74 147 123 97 14 47 3 119 199 108 122 100 74 113 188 43 65 59 43 79 87 90 103 54 62 41 66 102 54 33 47 109 112 55 1 63 68 73 40 95 67 85 101 68 191 56 134 100 118 94 37 87 82 54 175 0 24 123 96 110 115 173 136 96 114 177 102 172 67 169 122 100 162 115 125 158 78 134 92 252 104 107 92 47 104 58 56 77 47 108 182 58 79 116 85 127 87 144 54 74 48 89 126 101 76 127 47 99 35 63 0 66 46 83 112 91 26 102 52 3 129 43 58 89 124 92 47 120 44 160 93 97 91 65 63 137 87 123 57 117 84 63 162 68 109 96 54 141 94 117 95 138 23 90 125 174 171 55 101 183 201 155 66 176 34 186 150 52 44 1 107 23 79 7 81 197 108 46 123 45 97 57 53 121 28 145 93 31 61 86 130 179 30 109 86 77 107 30 94 110 62 84 145 111 73 120 115 49 86 72 250 183 97 87 74 165 99 122 174 67 137 77 45 130 42 111 11 100 113 109 144 119 39 114 84 223 163 107 143 61 122 177 106 90 60 150 99 140 72 148 119 114 116 100 182 12 154 126 57 202 54 124 250 73 0 90 195 257 88 95 156 86 93 46 105 76 70 44 31 77 58 27 120 46 113 96 142 163 85 90 121 135 135 48 152 78 85 84 86 82 121 150 72 80 97 112 58 97 38 159 71 108 153 39 125 63 121 91 43 107 111 153 128 52 113 107 57 106 23 95 121 176 179 106 300 166 108 215 48 145 483 143 245 259 80 84 93 111 196 85 10 105 351 127 114 87 114 102 135 46 109 93 147 69 48 131 101 127 137 85 219 80 168 169 89 50 112 120 82 43 154 141 175 81 74 163 120 121 86 64 48 188 108 101 46 6 97 102 183 94 196 75 113 107 134 6 92 205 6 27 83 88 49 104 20 98 22 98 164 82 105 96 118 147 113 181 69 103 143 54 208 71 230 174 113 3 64 240 214 113 36 147 129 201 201 106 134 110 239 188 71 292 130 133 187 83 103 117 163 144 123 145 120 226 3 121 1 20 4 65 50 74 81 126 153 62 171 73 124 159 114 130 75 62 91 45 111 117 89 107 101 83 105 147 185 36 53 47 121 188 45 66 34 151 120 63 59 43 210 110 93 145 3 48 180 43 85 91 138 304 45 71 114 150 229 70 198 117 116 231 77 98 62 182 283 166
Manes.02G004700.v6.1 0 2 0 1 9 0 0 0 2 0 0 1 0 0 1 0 0 0 0 0 0 0 2 19 0 0 0 0 0 0 0 0 0 1 0 0 0 0 2 0 0 0 0 3 0 0 0 0 3 0 0 0 0 2 0 0 1 1 4 0 0 0 0 0 0 1 2 0 2 0 0 0 0 0 0 0 1 1 0 0 0 0 0 1 0 0 0 0 11 3 0 0 0 1 0 0 0 1 0 0 0 0 0 0 0 0 0 0 0 0 0 0 0 0 0 0 0 0 0 0 0 0 0 0 1 0 0 0 0 0 0 0 0 0 0 0 0 0 0 10 0 0 0 0 38 0 0 0 0 1 0 0 0 0 11 0 0 0 0 0 1 0 0 0 14 0 0 1 0 0 0 3 0 1 2 1 1 0 0 0 2 0 3 2 2 1 0 0 1 2 0 1 0 0 3 5 0 0 0 0 0 0 0 0 0 0 0 0 0 0 9 1 0 0 0 4 0 0 0 0 0 0 1 0 0 2 0 0 0 0 31 1 0 0 0 5 1 1 0 0 0 0 1 0 0 11 0 0 0 0 0 0 0 0 1 0 0 0 0 0 2 0 0 0 0 4 0 0 1 0 0 0 1 0 0 0 0 0 0 0 0 2 1 0 0 0 2 0 0 0 0 1 0 0 0 0 4 0 0 0 1 5 0 0 0 0 0 0 0 5 0 8 0 0 0 0 0 0 0 0 0 0 0 1 0 1 1 0 0 0 0 0 0 0 0 1 10 0 0 0 0 0 0 0 0 1 0 0 0 0 0 3 0 0 0 0 5 3 0 0 0 21 0 0 0 0 0 0 0 0 0 2 0 0 0 0 0 3 0 1 0 0 1 0 0 0 0 2 0 0 0 0 1 0 0 0 1 0 1 0 0 0 0 0 1 0 0 9 7 0 0 0 0 2 0 0 0 3 0 0 0 0 0 0 0 1 0 0 0 0 0 0 7 1 1 0 0 10 0 0 0 0 0 0 0 0 1 1 0 0 0 0 0 0 0 0 0 0 0 0 0 0 0 0 0 0 0 4 0 0 0 1 0 71 1 0 0 0 5 0 0 0 0 3 1 2 0 0 3 0 0 0 0 0 0 0 0 0 5 0 0 0 0 4 0 0 0 0 0 0 0 0 0 0 2 0 1 0 1 0 0 0 1 0 0 0 0 0 0 4 0 0 0 0 0 0 0 0 0 1 0 0 1 0 0 0 0 0 3 0 0 0 1 0 0 0 0 1 2 1 0 0 0 2 0 0 1 0 0 0 1 0 0 0 0 2 0 0 0 1 0 0 0 0 0 0 0 0 0 0 0 0 0 0 3 0 0 0 0 0 0 0 0 1 3 3 0 0 0 0 0 0 0 0 0 0 0 0 0 1 0 0 1 0 4 0 5 0 2 1 0 0 0 0 1 0 0 0 0 3 2 0 0 0 1 0 0 0 0 16 0 0 0 0 0 0 0 0 0 0 0 0 0 1 2 0 0 0 0 0 12 0 0 1 0 2 0 0 0 0 0 2 0 0 0 0 2 0 0 0 0 0 2 0 1 2 3 0 0 0 5 0 0 0 2 0 0 0 0 5 0 0 1 0 0 8 0 0 0 0 0 0 0 0 0 3 0 0 0 0 0 0 2 1 0 5 1 1 0 0 8 0 0 0 0 0 0 0 0 0 0 0 0 0 0 0 2 0
Manes.02G004800.v6.1 6 2 40 35 39 11 7 27 38 20 25 15 20 8 14 7 16 2 27 3 7 12 47 47 10 3 15 7 12 12 3 4 17 17 12 4 15 11 8 17 7 20 38 16 15 5 7 8 73 13 5 8 33 32 6 0 15 27 13 6 4 4 23 0 31 3 7 19 42 25 6 15 26 1 0 5 6 19 2 15 7 9 1 39 2 22 20 13 67 21 1 11 11 31 1 29 22 21 44 60 37 16 17 33 0 19 15 14 12 12 18 13 4 10 0 8 5 21 20 10 50 17 16 6 58 26 8 7 3 25 12 0 3 23 4 9 2 7 4 49 16 22 27 40 27 17 5 16 47 3 10 6 10 22 46 19 4 7 13 25 18 8 10 36 75 10 2 2 0 19 5 8 13 52 51 14 7 16 33 0 31 15 5 55 61 7 8 13 90 62 36 38 3 30 81 61 46 5 35 29 54 31 18 11 25 80 94 5 30 59 37 11 5 28 10 138 50 11 0 23 18 12 5 45 69 48 0 2 0 24 66 19 14 14 39 70 52 5 9 12 17 12 5 5 13 32 10 13 28 18 17 19 10 31 47 35 0 12 17 37 38 18 7 17 12 20 7 2 13 6 71 29 4 3 14 47 46 0 2 16 17 31 32 29 7 30 95 61 8 6 15 41 8 2 16 21 27 15 9 12 10 28 7 5 14 7 19 25 7 8 11 39 32 8 15 43 67 32 3 1 14 17 24 23 38 50 57 40 9 1 4 29 0 3 7 36 90 27 9 15 21 13 34 24 23 49 59 54 5 25 14 50 52 15 29 44 25 50 26 3 16 47 24 1 44 20 75 38 10 22 24 94 56 23 1 0 55 41 25 6 29 35 7 41 7 7 3 22 26 1 15 1 92 0 1 0 65 110 16 3 5 3 23 25 15 17 17 48 52 12 7 73 57 55 6 19 35 44 33 9 18 48 16 25 33 18 27 52 22 4 12 21 56 32 6 4 17 41 19 15 21 5 75 29 5 11 20 29 0 9 16 32 41 19 3 10 17 28 22 4 14 1 93 15 5 8 11 91 28 28 0 17 13 65 32 7 12 4 58 25 13 10 9 71 44 3 0 20 59 24 17 20 53 45 2 8 10 40 30 4 8 4 14 5 14 12 6 18 56 11 11 2 26 15 15 6 27 38 35 22 14 18 68 21 18 4 23 9 16 12 6 15 21 26 24 10 44 29 12 16 10 22 34 46 27 17 15 26 16 16 7 31 55 43 4 4 23 54 28 14 4 7 71 31 4 13 6 8 10 43 13 9 5 37 31 14 12 2 28 18 5 5 15 15 69 33 0 0 22 35 11 7 34 10 36 6 12 1 27 11 3 1 4 23 23 5 11 13 23 21 15 10 5 29 29 25 6 1 4 24 11 33 16 3 24 9 7 2 7 9 0 4 10 22 43 36 2 14 2 85 12 10 7 14 61 25 13 7 9 25 3 5 7 14 101 10 3 0 2 47 20 15 1 22 50 102 18 6 6 59 25 41 4 15 39 28 27 10 24 27 65 32 14 17 32 62 2 5 0 3 0 12 4 17 31 46 8 9 28 23 51 18 12 7 21 12 11 0 11 43 24 20 0 0 11 38 52 7 18 35 49 47 3 4 5 37 15 7 16 17 42 21 24 7 0 16 11 16 0 7 35 32 7 41 64 32 17 7 15 50 55 14 7 11 34 39 16 9
Manes.02G004900.v6.1 51 13 36 15 21 93 76 211 38 13 95 128 132 11 68 88 44 3 26 14 61 37 47 88 39 46 58 63 17 34 40 45 39 30 28 55 36 130 51 41 67 97 29 7 18 36 48 81 45 6 98 69 37 61 5 40 88 50 32 15 54 63 190 0 38 100 54 54 50 28 55 86 126 2 5 34 38 213 14 44 28 55 88 29 26 46 154 244 57 36 103 70 49 48 0 25 55 102 18 74 26 29 38 39 3 10 44 140 98 43 17 47 56 98 0 10 109 81 70 12 30 22 44 60 55 7 28 49 17 44 20 38 87 169 20 16 38 74 72 24 68 42 87 33 110 59 53 82 24 1 16 20 66 16 23 83 24 66 89 28 7 185 105 30 19 25 22 54 1 43 14 56 73 53 99 69 117 81 86 0 90 111 94 340 86 67 73 145 40 112 63 55 67 100 59 32 16 67 51 157 16 14 75 73 17 44 15 46 64 34 13 7 37 77 187 67 61 60 12 289 28 40 88 96 78 22 0 25 2 124 39 73 212 15 87 31 29 33 80 93 14 11 55 107 98 57 16 42 82 69 34 9 33 65 135 38 0 60 36 49 28 17 54 114 116 55 36 28 31 60 61 23 53 40 134 53 45 0 6 69 106 18 19 87 44 190 23 8 49 46 104 19 13 32 46 123 17 15 32 86 126 25 16 43 45 30 26 24 47 42 28 38 55 36 49 136 15 16 23 32 23 5 19 65 82 195 23 31 16 27 36 22 1 16 70 53 21 35 44 59 50 0 13 40 30 33 19 30 60 111 37 18 19 33 32 66 20 43 23 30 37 48 15 40 121 106 32 21 73 38 221 15 12 19 32 102 135 36 37 66 25 305 120 21 75 134 113 40 33 42 77 0 101 4 43 0 115 82 23 32 38 40 15 15 73 36 55 31 23 40 45 23 21 31 36 66 45 11 25 23 102 304 6 26 118 94 60 99 58 38 84 155 50 33 33 39 29 22 27 37 43 21 39 23 64 123 18 10 0 123 57 39 21 27 38 49 115 87 32 63 36 50 58 29 149 61 70 33 31 270 29 46 179 41 5 73 87 84 76 22 47 82 99 25 32 20 1 110 20 43 16 86 35 40 44 21 36 17 16 6 16 57 44 12 13 30 24 59 41 6 48 52 38 13 11 34 67 117 20 12 70 44 102 20 12 46 27 75 19 6 28 43 49 24 5 22 35 7 14 11 29 48 36 25 33 38 35 28 9 9 19 59 50 39 24 75 200 220 16 21 29 34 201 34 14 255 29 35 116 18 47 27 2 46 46 6 40 45 139 7 4 19 103 299 59 12 48 86 84 20 20 65 156 78 28 12 52 19 75 9 50 30 20 60 31 32 66 84 85 20 9 40 74 169 34 19 23 2 161 25 14 48 24 55 15 9 75 1 99 41 1 9 22 87 14 57 1 28 7 36 19 21 36 275 66 42 101 83 91 8 42 26 78 49 30 12 78 2 138 28 37 34 16 141 124 52 52 69 55 193 17 32 117 111 34 49 33 35 73 182 38 13 120 120 54 36 1 51 2 70 1 24 58 44 37 56 31 41 104 28 48 44 74 97 71 10 40 21 45 21 23 6 17 65 48 16 23 28 61 43 42 49 34 60 75 21 47 33 33 93 27 17 61 83 2 33 26 24 34 104 23 49 29 51 121 21 51 178 110 142 8 46 42 60 117 63 29 42
Manes.02G005000.v6.1 87 64 38 181 399 49 212 79 211 167 58 163 55 126 204 38 165 21 255 69 41 105 70 515 323 38 338 56 173 319 49 106 47 141 204 50 379 80 95 185 33 395 43 242 247 24 150 51 460 303 55 248 31 857 353 33 366 65 346 640 27 120 37 5 319 44 139 36 454 306 24 284 240 12 28 32 120 185 318 409 52 175 105 521 246 38 402 191 723 670 16 135 76 200 5 308 43 233 28 403 394 23 146 58 7 356 32 172 105 249 468 30 117 31 2 54 27 290 60 313 232 19 138 23 333 195 27 69 5 179 213 16 183 38 77 215 25 164 45 327 115 44 142 40 194 361 64 143 40 11 474 25 158 46 420 117 31 120 43 176 222 63 89 25 469 419 12 116 2 300 218 37 141 31 88 239 53 219 64 0 847 42 379 259 1093 426 53 312 33 415 438 65 35 265 80 1061 784 49 413 83 826 597 33 301 27 818 714 66 196 72 872 584 42 165 118 310 198 20 45 116 375 494 25 268 106 680 0 33 28 136 1387 174 21 391 35 439 564 16 196 36 429 347 18 130 73 308 402 23 160 60 681 323 19 220 60 402 15 22 181 22 522 323 23 319 38 544 784 28 340 113 611 369 21 380 62 436 851 5 24 99 32 364 544 32 213 91 405 447 85 201 69 372 202 49 136 64 338 293 63 335 60 290 204 26 98 113 359 561 29 140 70 209 826 42 94 95 258 397 50 273 63 488 572 36 315 58 186 395 22 165 68 319 1 31 257 75 426 404 12 66 40 17 612 24 149 28 731 403 26 194 21 392 439 25 173 57 343 195 20 243 51 679 137 29 133 80 656 594 48 462 146 793 474 370 46 193 141 667 1282 63 580 121 163 213 86 179 64 437 589 25 403 6 785 59 59 25 37 351 302 55 102 114 427 348 51 117 29 523 385 52 73 93 831 724 20 139 45 473 584 70 93 217 293 558 28 68 42 307 250 20 124 86 387 464 14 77 48 514 409 49 113 112 542 385 25 103 8 502 48 53 202 29 365 301 24 127 52 374 497 38 121 95 333 378 48 104 40 459 385 100 38 224 98 458 518 37 142 59 284 665 24 298 66 669 543 12 5 47 257 183 42 276 56 384 154 66 175 16 292 244 46 95 62 275 422 46 154 36 515 271 37 180 73 818 766 21 301 29 237 273 42 164 50 624 306 76 253 93 172 248 30 283 51 292 519 18 212 25 522 439 20 275 34 392 612 22 428 50 394 402 12 142 64 623 262 35 234 121 565 411 41 192 227 860 686 259 39 85 77 273 336 47 15 64 968 169 52 70 44 173 284 22 187 78 187 238 43 92 84 410 261 30 83 50 665 207 35 41 93 245 40 25 163 56 499 152 34 117 42 431 330 36 134 143 245 268 39 11 113 273 356 33 196 45 295 206 257 5 149 149 13 12 277 44 329 223 7 223 13 202 237 49 173 103 324 426 31 311 104 276 284 26 245 56 267 259 45 4 77 393 324 223 12 211 76 581 614 61 198 78 318 435 34 192 38 468 318 50 106 88 697 302 39 116 69 202 12 39 2 75 10 282 25 68 76 384 366 27 135 58 167 257 65 96 52 134 255 43 130 54 256 251 18 92 69 437 621 28 194 69 386 370 13 106 88 472 157 42 103 112 586 347 39 321 1 469 653 57 126 90 361 744 27 250 45 332 366 59 163 91 480 384 44 90 41 375 359 201
Manes.02G005100.v6.1 28 12 26 104 48 132 67 138 98 63 105 67 87 60 55 209 130 10 94 18 176 115 46 293 46 36 101 278 42 40 68 69 76 82 33 84 77 54 24 22 83 201 49 85 37 76 28 124 98 41 67 103 27 181 37 51 114 49 125 72 32 46 41 1 41 43 51 70 155 64 59 91 43 2 5 50 81 204 58 36 59 66 47 128 21 34 61 78 139 95 39 75 52 89 1 166 101 120 35 126 58 70 72 39 2 49 42 158 171 47 50 77 118 33 0 7 81 178 83 21 119 139 68 35 171 60 70 46 12 56 12 65 64 90 68 28 84 63 94 79 117 130 99 47 79 42 84 105 37 3 28 54 67 33 118 66 46 94 74 108 59 147 76 39 76 76 32 77 1 55 57 98 43 28 67 46 94 80 75 1 87 70 106 132 160 49 92 63 26 127 57 42 81 121 87 160 104 160 119 82 80 57 172 167 18 50 127 210 146 46 90 68 311 141 202 97 38 133 12 183 131 43 160 160 118 56 10 109 7 94 97 75 95 70 51 85 53 52 236 65 237 226 56 307 149 227 284 103 561 96 156 101 64 232 165 373 6 202 169 72 471 137 64 364 110 412 212 50 118 117 184 181 78 193 110 285 282 1 29 90 66 58 51 123 96 103 145 73 104 57 26 90 42 133 91 143 27 64 96 142 93 49 27 125 87 74 150 47 96 88 65 85 94 115 47 89 54 47 144 66 86 46 32 149 149 104 65 212 78 76 287 96 0 69 96 70 174 82 54 126 154 7 92 131 75 73 109 70 156 100 74 37 30 143 85 125 70 76 88 91 45 248 104 78 141 188 105 52 118 71 122 133 53 52 51 320 119 116 86 141 57 89 189 33 162 186 87 98 78 56 178 5 430 3 103 5 64 69 21 132 121 137 121 81 361 122 124 82 59 177 38 110 88 97 79 114 97 46 40 133 159 277 43 79 276 200 91 245 117 105 75 135 140 110 95 49 79 48 31 86 84 76 58 66 89 155 22 59 26 171 90 79 50 82 81 53 134 98 44 86 64 66 49 39 189 57 66 88 66 116 49 70 104 118 42 110 78 48 85 60 56 154 46 88 90 63 0 162 97 72 91 151 70 123 117 76 172 81 229 15 209 192 315 124 117 170 49 84 217 34 87 119 76 127 205 146 132 68 72 69 281 132 158 156 112 215 125 266 67 57 68 85 108 119 94 74 52 34 61 31 92 111 32 97 150 48 134 56 62 102 15 94 58 175 41 47 153 115 143 78 76 57 140 120 70 112 71 114 217 124 24 74 4 91 86 113 80 27 40 76 123 54 224 78 127 73 38 46 245 50 34 56 134 151 114 74 78 80 103 76 183 58 113 101 37 37 119 99 88 97 62 96 100 162 96 86 101 3 121 108 119 64 95 125 143 33 54 3 78 65 3 28 94 67 47 47 16 111 7 138 344 56 129 120 87 57 65 203 124 51 60 72 77 76 214 46 173 2 68 104 61 194 29 63 196 161 58 180 29 143 104 61 42 83 67 128 107 76 127 301 124 61 165 136 89 140 2 199 1 227 5 59 93 100 103 222 86 82 134 28 109 105 139 113 99 47 43 112 157 95 60 74 90 58 115 128 85 63 82 74 128 65 46 110 78 116 150 46 58 250 53 57 158 742 4 173 140 47 55 124 119 116 52 116 119 24 34 52 121 84 24 57 101 105 84 80 123 90
Manes.02G005200.v6.1 0 0 0 0 0 0 1 0 0 0 0 0 0 0 0 0 0 0 2 0 0 1 1 1 0 0 0 0 0 0 0 2 0 0 0 0 0 1 1 0 0 1 0 0 0 0 0 0 0 0 0 1 0 0 0 0 0 2 0 0 0 0 0 0 0 0 0 0 0 0 0 1 0 0 0 0 0 0 0 0 0 0 0 1 0 0 0 3 2 0 0 0 1 0 0 0 0 0 0 1 1 0 0 0 0 0 0 0 3 0 0 0 0 1 0 0 0 1 0 0 0 0 0 0 1 0 0 0 0 0 0 0 1 1 0 0 0 0 2 1 0 0 0 0 0 1 0 0 0 0 0 0 0 0 0 0 0 4 1 1 0 0 0 0 0 0 0 0 0 0 0 0 0 0 0 1 0 1 1 0 0 0 1 0 0 2 0 0 0 0 0 1 0 1 3 8 0 1 1 7 0 2 0 2 2 3 1 0 0 5 0 0 0 3 4 13 0 0 0 7 0 0 0 0 12 0 0 0 0 7 3 1 0 0 2 0 0 0 0 4 2 1 0 0 4 0 0 0 0 2 0 0 0 0 2 0 0 0 0 2 0 0 0 1 4 0 0 1 0 6 0 0 1 1 1 1 0 0 0 4 4 2 2 0 0 9 0 0 0 0 1 1 2 1 3 5 3 2 1 0 17 1 1 1 0 1 2 1 0 0 5 1 1 0 1 2 3 0 0 0 1 0 3 0 1 5 1 1 0 0 6 0 0 0 0 1 0 0 0 0 2 0 2 1 0 0 0 0 0 1 0 1 0 0 0 2 0 0 1 6 4 0 1 0 2 4 0 1 0 0 3 2 0 0 0 3 2 0 1 0 0 3 0 0 0 4 6 1 3 2 3 0 1 2 0 0 2 10 0 0 1 13 0 0 0 0 5 0 0 0 2 3 1 2 0 0 8 0 0 0 1 8 5 0 5 4 6 4 0 0 1 0 2 0 0 0 3 5 0 0 3 0 0 1 1 0 2 0 0 2 4 1 2 0 1 0 6 0 0 3 3 0 3 1 3 0 1 2 3 0 0 0 3 1 1 2 3 0 5 1 0 5 3 0 0 0 0 1 0 0 2 1 0 3 0 0 0 0 0 0 0 0 1 1 0 0 1 4 0 0 0 1 0 1 0 0 0 6 1 0 0 0 0 3 0 0 0 2 0 1 0 0 3 2 0 0 0 0 0 0 0 0 0 0 2 0 0 2 0 0 0 0 0 1 0 0 0 0 2 0 0 0 0 2 0 1 1 1 4 0 0 2 0 0 5 1 0 0 1 1 0 0 0 2 0 1 0 0 0 1 0 0 0 1 1 0 0 3 2 0 0 0 1 2 0 0 0 1 3 0 2 5 4 5 4 3 1 0 7 0 1 0 1 11 8 2 0 1 0 0 1 0 0 4 0 1 0 0 0 3 1 0 1 5 0 0 0 0 6 0 1 0 1 3 5 1 0 0 9 5 3 0 0 1 2 0 0 3 0 0 1 1 0 2 1 3 0 0 3 6 0 0 0 2 0 3 1 0 0 1 0 0 1 3 2 0 0 0 0 0 1 0 0 4 2 0 0 0 0 6 0 0 1 0 6 0 2 0 0 2 0 0 0 1 0 0 0 1 0 11 0 3 0 6 0 2 1 0 0 5 0 0 2 0 3 1 0 0 2 5 0 1 0 4 1 0 0 2
Manes.02G005300.v6.1 0 0 0 0 0 0 0 1 0 0 0 0 0 0 0 0 0 0 0 0 0 0 0 0 0 0 0 0 0 0 0 0 0 0 0 0 0 0 0 0 0 0 0 0 0 0 0 0 0 0 0 0 0 0 0 0 0 2 0 0 0 0 0 0 0 0 0 0 0 0 0 0 1 0 0 0 0 0 0 0 0 0 0 0 0 0 0 0 0 0 0 0 0 0 0 0 0 0 0 1 0 0 0 0 0 0 0 0 0 0 0 0 0 0 0 0 0 0 1 0 0 0 0 0 0 0 0 0 0 0 0 0 0 1 0 0 0 0 0 0 0 0 0 0 0 0 0 0 0 0 0 0 0 0 0 0 0 0 0 0 0 0 0 0 0 0 0 0 0 0 0 0 0 0 0 0 0 0 0 0 0 0 0 2 0 0 0 0 0 0 0 0 0 0 1 0 0 0 0 1 0 0 0 0 0 0 0 0 0 0 0 0 0 0 1 0 0 0 0 0 0 0 0 0 1 0 0 0 0 1 0 0 1 0 1 0 0 0 0 2 0 0 0 1 3 0 0 0 0 3 0 0 0 0 5 0 0 0 0 2 0 0 0 0 1 0 0 0 0 1 0 0 0 0 2 0 0 0 0 0 4 0 0 0 0 1 0 0 0 0 0 0 0 0 0 7 0 0 0 0 0 0 0 0 0 4 0 0 0 0 1 0 0 0 0 1 0 0 0 0 2 0 2 0 0 2 0 0 0 0 1 0 0 0 0 6 0 1 1 0 0 0 0 0 0 1 0 0 0 0 0 0 1 0 0 0 0 0 1 0 0 0 0 0 0 0 0 0 0 0 1 0 0 0 0 0 3 0 0 0 0 2 0 0 0 0 0 0 1 0 0 0 0 0 0 0 0 0 0 0 0 2 0 0 0 0 0 0 0 0 0 2 0 1 0 0 5 0 0 0 0 2 0 0 0 0 1 0 0 0 0 9 0 0 0 0 0 0 0 0 1 0 1 0 0 0 0 0 0 0 0 1 0 0 0 0 4 0 0 0 0 0 0 0 0 0 0 0 0 1 0 0 6 0 0 0 0 0 0 0 0 0 0 0 0 0 0 3 0 0 0 0 1 0 0 0 0 0 0 0 0 0 1 0 0 0 0 2 0 0 0 0 0 0 0 0 0 3 0 0 0 0 4 0 0 0 0 2 0 0 0 0 3 0 0 1 0 0 0 0 0 0 0 0 0 0 0 2 0 0 0 0 3 0 0 0 0 1 0 0 0 0 1 0 0 0 0 0 0 0 0 0 0 2 0 0 0 0 0 0 0 0 0 0 0 0 0 0 1 1 0 0 0 3 0 0 0 0 0 0 0 0 0 3 0 0 0 0 0 0 0 0 0 3 0 0 0 0 6 0 0 0 0 1 0 0 0 0 0 0 0 0 0 0 0 0 0 0 0 0 0 0 0 0 0 0 0 0 3 0 0 0 0 2 0 0 0 0 2 0 0 0 0 0 3 2 0 0 0 1 0 0 0 0 0 0 0 0 0 1 0 0 0 0 1 0 0 0 0 2 0 0 0 0 3 0 0 0 0 0 0 0 0 0 0 0 0 0 0 0 0 0 0 0 3 0 0 0 0 6 0 0 0 0 0 0 0 0 0 4 0 0 0 0 0 0 0 0 0 1 0 0 1 0 5 0 0 0 0 1 0 0 0 0 0 0 0 0
Manes.02G005400.v6.1 4 5 15 37 11 9 6 24 12 7 12 87 22 7 119 15 24 2 42 6 16 30 25 124 9 10 17 10 24 5 6 44 10 47 7 18 3 10 13 138 16 48 20 43 9 10 70 8 35 5 9 22 21 204 4 10 16 30 11 10 6 18 8 2 1 6 19 9 92 7 7 72 41 3 0 36 106 29 26 15 22 13 4 71 4 14 134 24 88 21 12 24 31 46 0 38 9 50 18 74 0 6 37 18 1 10 8 128 25 5 1 4 210 5 0 1 9 17 23 18 61 11 41 8 132 8 4 42 2 112 6 0 42 39 70 4 7 60 24 43 93 25 98 35 174 0 4 104 57 6 8 9 37 43 77 93 2 45 8 32 1 2 75 32 11 23 2 74 0 32 13 6 72 45 218 27 7 29 20 1 19 33 77 43 248 116 12 63 13 190 16 39 7 104 71 172 1 13 134 47 40 21 20 33 22 60 7 9 32 57 30 12 25 53 12 332 127 10 1 16 48 21 16 29 59 103 1 9 3 53 49 93 10 5 65 113 10 16 10 27 33 15 19 31 29 121 76 10 26 20 17 3 14 42 43 171 1 10 19 24 33 2 6 24 24 50 12 14 11 27 34 28 13 40 23 85 37 0 19 29 56 113 4 57 41 51 88 21 40 101 27 260 24 51 79 67 13 25 28 36 34 35 17 32 55 34 75 7 8 26 34 60 22 39 66 35 232 20 43 85 59 9 25 20 69 35 22 21 9 4 27 64 0 13 63 36 30 12 6 51 24 0 30 6 9 45 79 49 15 27 24 88 13 14 18 39 108 32 32 130 37 60 36 15 124 60 98 47 24 43 27 77 17 5 81 168 68 94 38 34 232 65 151 63 177 338 30 194 43 9 14 1 114 5 33 4 73 174 38 17 105 18 91 36 19 49 25 92 14 26 26 65 151 273 23 27 44 14 56 29 148 80 35 20 78 151 33 284 110 28 60 58 185 115 22 104 66 109 18 30 187 107 30 15 42 198 32 83 18 26 145 92 24 23 25 70 52 293 38 56 59 45 228 27 51 80 67 222 58 42 15 45 60 135 18 10 149 4 227 12 17 169 12 262 9 3 0 34 16 21 13 59 40 95 32 18 27 14 59 16 15 54 22 103 14 10 10 23 46 9 12 60 22 36 5 26 46 24 41 6 37 20 33 215 128 24 48 43 26 10 12 57 23 73 16 17 61 10 13 11 6 32 37 95 27 12 37 27 105 18 9 44 39 168 6 16 243 47 55 7 13 48 113 201 35 30 12 71 30 49 16 7 1 20 223 16 16 42 12 34 20 2 10 13 18 13 7 29 20 101 1 3 47 20 79 6 7 25 9 14 21 3 24 32 112 6 6 23 18 63 4 19 73 45 41 6 9 4 27 60 10 7 22 21 73 11 55 1 33 18 1 4 17 12 48 15 2 9 5 144 3 8 23 16 118 18 6 67 51 131 14 5 49 10 47 10 9 0 15 22 4 10 6 72 20 89 4 18 107 25 20 7 9 28 31 87 37 14 55 19 86 23 30 144 29 22 0 18 0 23 5 20 16 84 30 164 21 4 19 14 81 28 30 49 22 33 59 27 116 19 145 8 22 29 25 101 50 7 63 36 145 20 12 12 9 132 189 8 28 9 130 16 29 61 0 85 8 13 84 12 31 15 1 184 34 74 12 11 53 28 76 10 7 60 19 198 19 39
Manes.02G005500.v6.1 0 0 0 0 0 0 0 0 0 0 0 0 0 0 0 0 0 0 0 0 0 0 0 0 0 0 0 0 0 0 0 0 0 0 0 0 0 0 0 0 0 0 0 0 0 0 0 0 0 0 0 0 0 0 0 0 0 0 0 0 0 0 0 0 0 0 0 0 0 0 0 0 0 0 0 0 0 0 0 0 0 0 0 0 0 0 0 0 0 0 0 0 0 0 0 0 0 0 0 0 0 0 0 0 0 0 0 0 0 0 0 0 0 0 0 0 0 0 0 0 0 0 0 0 0 0 0 0 0 0 0 0 0 0 0 0 0 0 0 0 0 0 0 0 0 0 0 0 0 0 0 0 0 0 0 0 0 0 0 0 0 0 0 0 0 0 0 0 0 0 0 0 0 0 0 0 0 0 0 0 0 0 0 0 0 0 0 0 0 0 0 0 0 0 0 1 0 0 0 0 0 0 0 0 0 0 0 0 0 0 0 0 0 0 0 0 0 0 0 0 0 0 0 0 0 0 0 0 0 0 0 0 0 0 0 1 0 0 0 0 0 0 0 0 0 0 0 0 0 0 0 0 0 0 0 0 0 0 0 0 0 0 0 0 0 0 0 0 0 0 1 0 0 0 0 0 0 0 0 0 0 0 0 0 0 0 0 0 0 0 0 0 0 0 0 0 0 0 0 0 2 0 0 0 0 0 0 0 0 0 0 0 0 0 0 0 0 0 0 0 0 0 0 0 0 0 0 0 0 0 0 0 0 0 0 0 0 0 0 0 0 0 0 0 0 0 0 0 0 0 0 0 0 0 0 0 0 0 0 0 0 0 0 0 0 0 0 0 0 0 0 0 0 0 0 0 0 0 0 0 0 0 0 0 0 0 0 0 0 0 0 0 0 0 0 0 0 0 0 0 0 0 0 0 0 0 0 0 0 0 0 0 0 0 0 0 0 0 0 0 0 0 0 0 0 0 0 0 0 0 0 0 0 0 0 0 0 0 0 0 0 0 0 0 0 0 0 0 0 0 0 0 0 0 0 0 0 0 0 0 0 0 0 0 0 0 0 0 0 0 0 0 0 2 0 0 0 0 0 0 0 0 0 0 0 0 0 0 0 0 0 0 0 0 0 0 0 0 2 0 0 0 0 0 0 0 0 0 0 0 0 0 0 0 0 0 0 1 0 0 0 0 0 0 0 0 0 0 0 0 0 0 0 0 0 0 0 0 0 0 0 0 0 0 0 0 0 0 0 0 0 0 0 1 0 0 0 0 0 0 0 0 0 0 0 0 0 0 0 0 0 0 0 0 0 0 0 0 0 0 0 0 0 0 0 0 0 0 0 0 0 0 0 0 0 0 0 0 0 0 0 0 0 0 0 0 0 0 0 0 0 0 0 0 0 0 0 0 0 0 0 0 0 0 0 0 0 0 0 0 0 0 0 0 0 0 0 0 0 0 0 0 0 0 0 0 0 0 0 0 0 0 0 0 0 0 0 0 0 0 0 0 0 0 0 0 0 0 0 0 0 0 0 0 0 0 0 0 0 0 0 0 0 0 0 0 0 0 0 0 0 0 0 0 0 0 0 0 0 0 0 0 0 0 0 0 0 0 0 0 0 0 0 0 0 0 0 0 0 0 0 0 0 0 0 0 0 0 0 0 0 0 0 0 0 0 0 0 0 0 0 0 0 0 0 0 0 0 0 0 0 0 0 0 0 0 0 0
Manes.02G005600.v6.1 0 1 0 5 3 2 7 0 3 3 1 3 4 0 9 4 9 1 2 1 6 8 10 10 7 0 10 0 10 8 0 12 4 5 5 3 4 1 1 10 3 14 2 0 7 7 5 1 1 7 4 21 3 4 3 8 4 7 9 6 0 5 0 0 2 0 2 2 3 7 2 12 0 1 1 9 10 7 2 0 4 2 1 8 0 0 0 1 6 2 0 2 11 7 0 0 5 26 6 14 29 9 8 6 0 17 6 10 8 5 17 4 8 0 0 0 1 5 16 9 13 10 10 2 6 7 9 2 1 14 16 2 4 6 0 3 7 10 10 9 1 11 16 14 0 0 2 11 14 0 4 6 7 4 5 5 7 16 9 6 12 11 15 3 3 30 0 22 0 0 4 5 4 8 0 6 4 9 12 0 1 16 10 7 5 6 5 9 2 8 3 3 3 19 12 40 22 7 22 5 10 21 11 30 6 23 22 3 17 30 13 30 14 12 11 14 6 15 0 16 4 32 5 21 0 5 0 9 1 11 12 16 7 16 11 16 51 14 14 26 4 23 23 6 14 11 12 14 11 11 5 29 9 10 19 14 0 12 20 20 16 30 12 11 6 8 38 9 27 10 19 26 16 15 17 11 25 1 1 17 18 9 14 11 20 5 15 27 16 15 4 5 21 7 13 11 3 20 8 18 18 19 23 12 13 11 4 32 5 20 17 17 30 22 12 8 12 24 10 7 10 9 17 26 31 16 8 9 12 5 12 4 0 6 17 30 16 54 5 12 14 0 33 5 24 12 6 34 12 21 5 16 23 4 12 12 6 22 19 2 7 24 17 5 7 12 24 26 16 18 13 19 41 29 3 67 32 10 69 41 13 28 46 10 41 54 5 13 23 20 18 0 21 0 8 0 15 33 10 30 21 17 4 19 25 14 21 7 42 27 5 37 8 43 14 37 11 5 44 16 24 28 1 42 53 22 18 12 28 9 6 19 7 53 11 4 24 8 23 12 15 27 6 25 14 20 6 23 0 17 20 20 9 17 29 23 26 4 21 7 4 1 28 28 31 8 17 18 47 1 5 15 11 28 17 15 15 0 16 26 11 18 2 16 7 4 1 12 6 21 9 26 14 16 7 7 21 15 11 10 9 17 7 5 8 16 6 8 11 8 16 8 12 12 14 8 16 20 4 24 8 18 25 13 7 7 8 14 4 34 10 14 5 10 22 5 28 8 20 16 12 11 9 3 26 15 17 11 14 21 0 25 13 20 0 3 0 5 5 6 9 13 33 20 21 7 8 6 1 9 2 2 0 12 2 10 8 0 0 3 3 6 3 0 3 12 0 0 6 4 0 0 4 0 4 6 2 3 5 1 4 0 11 3 2 0 2 7 2 0 7 5 3 0 1 2 12 0 0 4 9 6 8 1 1 19 0 0 0 0 0 0 2 0 5 3 3 22 0 7 5 0 3 1 2 1 2 17 0 0 1 1 3 6 1 0 0 0 1 9 0 8 7 5 20 7 4 4 0 6 2 2 1 1 7 12 6 3 18 3 1 13 7 3 8 8 1 14 0 8 0 9 5 6 7 11 10 9 3 0 6 3 0 3 6 6 6 10 4 7 2 6 10 4 4 9 1 0 6 12 1 4 8 14 0 8 3 3 11 5 0 16 8 16 0 6 3 3 2 4 4 3 11 18 5 2 1 4 3 2 0 4 7 21 0 9 8 4
Manes.02G005700.v6.1 125 33 117 108 219 161 204 187 182 85 150 254 136 46 347 145 219 42 218 50 113 93 113 288 187 60 170 94 77 188 110 180 147 198 242 131 213 127 110 306 111 293 109 186 171 140 157 122 218 120 214 283 186 217 138 88 237 159 192 251 129 174 142 5 182 177 148 128 154 158 166 251 187 11 14 87 176 227 131 342 152 146 132 244 99 159 453 331 278 315 151 194 156 177 7 236 248 238 233 285 309 151 150 161 4 184 180 278 267 190 261 160 258 90 2 44 139 242 130 93 162 190 169 57 269 104 82 106 17 237 158 87 237 224 30 90 113 143 121 148 178 397 238 279 147 230 183 253 216 9 207 164 166 152 201 340 183 301 258 173 245 256 184 185 218 197 83 216 4 280 257 190 251 224 126 388 195 214 179 0 371 280 233 433 538 261 273 360 303 472 623 253 172 306 367 554 339 251 290 414 265 272 155 358 107 396 325 167 308 256 197 289 197 227 212 287 196 412 14 381 250 411 190 230 273 190 18 110 6 290 337 355 378 113 233 245 342 114 135 134 136 126 295 149 171 161 130 129 189 182 168 148 117 165 267 194 4 166 190 120 141 180 142 251 216 200 299 122 136 188 298 215 123 208 212 197 290 4 53 187 178 209 212 299 144 272 239 258 265 255 118 321 167 198 201 264 97 210 97 197 144 175 164 150 132 102 154 177 140 153 160 220 323 242 137 257 161 154 132 266 106 101 170 199 195 200 146 200 100 124 141 134 1 119 221 152 141 227 92 134 122 6 185 184 239 213 313 378 151 215 103 264 236 193 167 214 134 310 153 152 97 217 139 191 374 174 179 185 164 224 226 198 187 249 66 326 268 313 393 218 178 280 277 245 171 334 124 270 201 141 215 7 267 14 252 14 287 330 179 94 228 119 218 151 188 167 120 285 202 137 93 196 210 276 137 162 159 130 119 76 241 314 133 180 235 164 123 294 241 138 122 232 271 245 182 165 226 149 185 154 217 214 245 194 201 258 86 191 45 261 215 187 232 262 181 150 168 328 276 169 208 109 381 178 315 129 160 231 166 373 124 116 224 216 174 205 184 50 193 214 106 211 121 247 207 60 1 193 141 288 136 200 203 162 169 101 247 188 128 72 88 173 253 102 172 156 215 149 228 317 143 175 147 225 174 108 299 230 120 144 150 130 190 141 138 138 200 174 84 119 94 151 157 181 137 165 129 102 163 191 146 189 179 229 328 110 194 149 88 163 65 163 305 360 218 176 486 283 201 188 131 195 714 278 244 404 194 230 211 296 314 152 18 191 569 174 204 218 151 129 207 115 228 171 212 195 121 111 278 221 158 126 221 118 337 225 147 111 153 197 181 45 275 242 289 111 148 316 195 176 167 103 184 253 80 206 137 2 207 128 208 139 220 134 159 209 164 11 123 200 6 54 204 137 142 148 14 286 20 210 181 162 234 188 246 295 191 273 129 194 166 97 261 124 194 219 172 2 128 324 223 226 85 261 239 353 242 189 266 175 272 249 126 405 285 274 292 125 239 196 412 197 186 213 201 228 8 130 7 100 18 175 81 143 128 154 130 103 153 159 186 195 144 230 124 72 201 50 162 132 141 129 143 152 174 144 260 90 152 138 147 173 83 182 77 262 219 104 147 128 278 173 183 297 5 146 198 85 110 124 160 295 92 218 161 366 158 193 265 190 277 254 189 175 141 392 344 267
Manes.02G005800.v6.1 2 0 1 0 0 2 2 1 0 0 1 0 0 0 1 3 1 0 0 0 5 0 0 0 0 0 0 1 0 0 0 2 2 0 0 0 0 2 2 0 0 0 0 1 0 1 0 6 0 0 0 0 0 0 0 3 0 3 0 0 0 0 0 0 0 0 0 0 2 0 0 1 2 0 0 0 0 0 3 0 0 0 4 1 0 0 0 2 0 1 0 2 0 2 0 0 0 1 0 0 0 0 0 1 0 0 0 0 1 0 0 0 0 0 0 0 1 0 0 0 2 0 0 2 0 1 0 0 0 0 0 0 0 1 0 0 1 0 2 0 0 0 0 2 0 0 0 0 0 0 0 0 0 4 0 0 0 0 3 0 0 0 0 0 0 0 0 0 0 0 0 1 0 1 0 0 0 0 0 0 0 2 0 6 1 0 0 0 3 1 0 0 3 0 2 1 0 0 0 3 0 0 1 1 0 0 0 0 0 2 0 0 0 0 0 1 0 0 0 1 0 0 0 0 0 2 0 0 0 1 0 0 2 0 1 1 0 0 0 2 1 1 8 0 2 0 0 2 0 0 0 0 1 1 10 0 0 2 0 1 0 0 1 4 8 0 0 0 1 1 0 0 1 0 2 1 0 0 0 0 1 0 0 2 0 7 0 0 3 0 1 0 0 6 0 1 0 0 1 0 1 0 1 1 0 0 0 0 0 0 3 0 1 3 0 0 1 0 4 0 0 0 1 6 0 4 0 1 1 1 1 3 0 0 0 1 0 0 0 0 0 0 1 1 0 3 0 2 0 0 0 3 3 0 0 1 3 0 1 0 2 0 0 0 0 1 0 2 3 0 2 1 3 0 1 0 1 2 0 2 0 3 0 0 9 0 2 0 0 0 1 0 2 0 0 0 1 0 0 6 0 9 0 0 4 1 3 0 1 0 0 1 0 0 0 0 1 8 1 0 0 0 0 0 4 0 2 0 0 2 0 0 0 0 0 0 4 0 0 0 0 0 0 0 1 1 1 0 0 0 0 0 0 0 0 0 1 0 1 2 0 4 0 0 0 0 0 0 0 4 0 0 3 0 1 5 0 0 0 0 0 0 1 0 1 1 0 0 0 0 0 0 2 0 0 0 0 1 3 0 1 0 0 0 0 0 0 0 0 0 0 0 0 0 0 0 0 0 0 0 0 0 1 0 0 3 0 2 0 0 0 0 3 0 0 0 0 0 2 0 1 1 3 0 0 2 0 0 2 0 0 0 1 1 0 0 0 1 1 0 3 1 3 0 0 0 0 1 0 0 0 1 0 6 0 0 2 1 4 0 0 0 0 2 0 1 2 0 4 1 0 0 0 0 0 0 0 0 1 0 0 0 0 0 0 0 0 0 0 0 0 1 0 3 0 0 0 0 0 0 0 2 0 1 0 0 0 0 1 0 0 0 0 1 0 0 0 0 0 0 1 0 2 1 0 0 0 0 0 0 0 0 2 7 0 0 3 0 1 0 0 0 2 0 0 0 0 0 0 5 0 0 0 0 1 5 0 0 0 1 0 0 3 0 7 0 0 2 0 1 0 0 5 0 0 0 1 0 0 3 1 0 1 0 1 0 0 0 0 0 0 0 0 0 2 0 0 0 0 4 0 0 0 0 0 0 0 0 0 11 0 0 1 0 0 1 0 0 0 1 0 0 0 4 3 0 0 5 1 1 0 0 0 0 2 0 0 0
Manes.02G005900.v6.1 9 6 0 8 5 13 7 5 6 4 11 4 8 7 9 24 7 4 12 2 18 20 14 5 4 10 19 8 6 0 5 9 18 8 4 38 16 1 8 17 22 12 7 7 4 21 29 7 1 8 27 51 9 13 7 12 10 11 20 1 17 21 7 0 12 20 4 7 17 12 27 79 16 1 0 26 36 28 24 5 34 15 11 12 0 11 31 15 24 17 20 25 27 18 1 4 11 44 29 29 21 26 14 16 1 21 21 14 22 0 16 10 27 4 0 1 21 31 28 27 52 48 23 1 20 28 9 19 1 20 21 24 14 11 0 8 25 28 22 20 24 176 31 51 5 2 28 34 40 0 8 59 13 37 13 16 33 37 27 23 5 49 24 31 16 38 7 33 0 3 1 33 9 27 2 14 37 34 21 0 3 41 24 25 25 8 125 22 26 23 9 32 20 11 46 49 17 74 18 58 17 15 49 43 9 13 13 80 16 48 17 22 82 25 25 28 18 46 5 34 11 8 32 9 27 16 0 38 0 32 44 23 92 24 40 13 10 64 10 29 26 30 181 34 28 6 27 49 26 28 60 31 64 22 27 48 1 55 26 26 21 8 38 7 15 11 44 59 49 41 32 15 32 37 24 13 23 1 45 26 29 28 10 60 48 79 22 18 140 44 26 38 24 138 43 37 15 28 87 16 70 21 20 59 41 77 38 26 17 39 129 57 54 189 23 36 35 20 52 36 55 17 40 28 18 20 12 29 98 37 35 23 0 114 100 35 19 23 17 29 21 0 20 66 32 24 46 24 76 29 13 36 12 80 22 62 30 21 34 100 66 28 8 75 19 28 55 28 48 33 17 17 21 15 47 35 40 48 21 81 39 70 27 30 131 43 19 30 23 43 19 0 28 4 119 0 38 28 13 75 28 53 6 12 54 22 55 33 21 104 7 31 31 24 58 22 68 34 34 81 71 12 10 36 47 17 34 18 12 94 69 58 32 39 42 45 49 19 24 127 26 65 22 22 83 88 11 29 1 50 46 49 19 27 73 40 33 32 11 84 37 78 47 7 113 50 36 22 23 32 40 13 33 24 12 21 22 2 32 23 21 34 2 28 9 25 0 30 15 9 32 19 21 29 16 38 14 28 28 6 23 8 24 14 27 28 3 9 15 7 48 22 13 24 15 46 33 19 23 13 39 18 30 17 15 41 39 23 3 24 21 53 25 17 17 97 45 38 39 21 32 37 20 24 35 15 46 11 31 19 17 36 44 21 0 19 130 22 14 18 82 25 77 25 15 21 33 21 38 25 3 17 2 15 19 6 29 10 11 12 9 25 25 15 11 15 15 35 18 13 6 25 12 30 23 3 10 31 13 13 70 11 17 35 9 5 55 28 20 19 7 38 35 12 4 14 27 1 35 13 11 24 15 36 11 7 4 1 4 6 0 21 61 17 12 8 12 15 2 20 9 32 40 25 31 12 16 49 21 18 4 23 9 15 4 0 3 1 24 22 10 12 23 15 28 35 5 55 23 20 5 10 13 8 39 15 14 33 24 28 43 15 28 27 21 6 0 50 1 40 1 25 28 20 28 7 13 93 11 11 13 27 37 29 32 18 33 68 30 36 23 7 106 37 37 24 18 4 38 31 1 9 21 53 4 33 30 44 30 19 10 16 36 9 1 7 4 25 59 17 22 7 48 49 8 10 5 56 6 18 10 4 67 43 8 33 8 10
Manes.02G006000.v6.1 246 56 566 376 314 888 482 870 231 258 1075 540 1111 294 567 810 623 132 318 98 417 388 1045 1151 325 484 439 497 227 783 153 536 659 389 291 520 465 599 242 752 586 1018 668 330 339 573 1048 1051 498 194 918 1191 997 1789 339 819 1521 1808 463 472 184 796 1278 13 221 482 554 928 1079 660 793 1963 636 31 65 1153 969 1936 355 345 567 663 704 647 160 439 609 827 1219 719 388 940 1116 1061 12 641 2157 2427 2449 1745 535 1475 1113 1760 25 339 2045 1876 1339 319 720 1180 3267 514 13 175 1499 1656 1628 315 978 1389 1140 658 1284 366 665 547 88 974 488 566 1710 1727 204 355 984 1323 1853 601 741 2111 1788 3209 415 242 1267 5385 4145 18 388 1789 1572 2376 557 1066 1115 3587 1803 1227 329 1286 1906 1395 495 417 657 1261 9 717 538 1280 726 3637 1927 603 905 1682 2569 4 804 1474 854 4070 884 580 477 739 490 925 196 3091 466 1662 3568 1672 506 1007 1397 1718 822 893 538 1322 892 643 734 662 917 2459 691 803 866 1247 1397 2188 858 583 144 1735 1429 708 850 907 3014 1066 143 656 43 1911 1515 1024 1930 937 2652 696 941 1212 1158 2807 951 848 1938 1483 1556 819 760 750 1899 1424 1354 730 686 2000 2301 1903 48 1191 1385 2441 990 984 692 1704 1490 1219 1364 1001 1933 2770 1257 1055 1086 2516 2945 1271 964 9 572 3404 2154 649 649 1167 2374 2491 737 658 3826 3618 1176 1416 695 1682 1754 3004 375 914 1826 1542 4419 1013 513 1329 1017 2013 1351 693 1041 794 1622 729 1645 1214 969 1968 1004 421 904 1277 2597 505 1022 970 1520 2664 499 1111 2049 2254 2489 897 10 1259 3569 2091 1364 583 637 1582 1347 70 869 393 1054 2076 712 1305 1687 1181 839 868 520 558 857 2692 611 1052 1873 3401 2055 844 503 970 1216 1792 865 893 861 1507 1585 808 627 777 377 1399 1895 1020 1001 1481 732 2505 1951 693 1173 2432 798 674 1389 1131 1696 31 1847 125 932 86 2639 1870 776 1038 1242 1605 609 434 681 2374 1111 587 392 1434 854 1875 699 896 943 1704 2304 382 1125 867 1657 3595 378 1325 1671 1750 1381 2826 809 989 1320 2898 1348 880 597 1342 2149 761 707 1008 1537 1278 1129 656 796 1840 695 681 282 1558 1129 2455 546 1341 1199 1158 2259 1482 698 749 1415 1082 1317 554 2764 1305 2342 696 1457 2707 1544 1002 2554 996 402 1825 1665 159 3016 955 1639 1799 972 598 385 927 7 2494 606 1032 1577 1077 1492 1022 872 1047 896 1911 875 175 351 667 1594 1066 1122 487 341 925 1000 573 1465 593 1762 752 1089 891 1253 2183 513 419 1062 688 1720 675 942 600 660 1426 333 424 295 854 1285 787 631 588 1165 1961 564 440 993 1825 1548 893 1243 887 1031 936 532 543 599 1126 2034 1038 80 1461 2208 1720 749 695 610 1123 4959 770 537 1558 1367 1480 1748 598 531 1677 42 2505 731 485 1439 2179 716 528 608 839 1674 901 1036 967 495 897 3943 681 315 1595 2195 2608 649 524 1980 1462 3304 464 2117 394 1406 6167 806 287 1262 1637 1689 483 278 571 702 1189 796 810 1004 27 954 855 712 1273 1391 894 1014 535 161 46 496 569 35 822 1677 2171 372 713 118 1026 88 1534 1056 998 1599 1705 1277 489 2831 2136 1971 431 142 4845 2215 3968 1106 499 3125 23 1783 1268 456 960 1313 1806 4906 949 681 1598 1711 4204 673 885 1071 1502 2885 731 1057 2722 1695 2772 574 587 1330 1269 2629 848 17 758 34 1576 49 869 1112 1764 1762 1010 477 1612 1063 500 941 1248 1843 2467 3075 266 746 993 2479 2279 931 361 2814 1361 2091 618 1013 531 1415 2368 553 930 689 1253 404 942 1853 2880 1208 2119 325 1101 3136 2366 37 987 712 1063 1444 1794 602 1278 1516 1689 2695 319 158 1042 3185 2392 203 458 1143 1671 1951 1660 726 1351
Manes.02G006100.v6.1 0 0 0 0 0 0 0 0 0 0 0 0 0 0 0 0 0 0 0 0 0 0 0 0 0 0 0 0 0 0 0 0 0 0 0 0 0 0 0 0 0 0 0 0 0 0 0 0 0 0 0 0 0 0 0 0 0 0 0 0 0 0 0 0 0 0 0 0 0 0 0 0 0 0 0 0 0 0 0 0 0 0 0 0 0 0 0 0 0 0 0 0 0 0 0 0 0 0 0 0 0 0 0 0 0 0 0 0 0 0 0 0 0 0 0 0 0 0 0 0 0 0 0 0 0 0 0 0 0 0 0 0 0 0 0 0 0 0 0 0 0 0 0 0 0 0 0 0 0 0 0 0 0 0 0 0 0 0 0 0 0 0 0 0 0 0 0 0 0 0 0 0 0 0 0 0 0 0 0 0 0 0 0 0 0 0 1 0 0 0 0 0 0 0 0 0 0 0 0 0 0 0 0 0 0 0 0 0 0 0 0 0 0 0 0 0 0 0 0 0 0 0 0 0 0 0 0 0 0 0 0 0 0 0 0 0 0 0 0 0 0 0 2 0 0 0 0 0 0 0 0 0 0 0 0 0 0 0 0 0 0 0 0 0 0 0 0 0 0 0 0 0 0 0 0 0 0 0 0 0 0 0 0 0 0 0 0 0 0 0 0 0 0 0 0 0 0 0 0 0 0 0 0 0 0 0 0 0 0 0 0 0 0 0 0 0 0 0 0 0 0 0 0 0 0 0 0 0 0 0 0 0 0 0 0 0 0 0 0 0 0 0 0 0 0 0 0 0 0 0 0 0 0 0 0 0 0 0 0 0 0 0 0 0 0 0 0 0 0 0 0 0 0 0 0 0 0 0 0 0 0 0 0 0 0 0 0 0 0 0 0 0 0 0 0 0 0 0 0 0 0 0 0 0 0 0 0 0 0 0 0 0 0 0 0 0 0 0 0 0 0 0 0 0 0 0 0 0 0 0 0 0 0 0 0 0 0 0 0 0 0 0 0 0 0 0 0 0 0 1 0 0 0 0 0 0 0 0 0 0 0 0 0 0 0 0 0 0 0 0 0 0 0 0 0 0 0 0 0 0 0 0 0 0 0 0 0 0 0 0 0 0 0 0 0 0 0 0 0 0 0 0 0 0 0 0 0 0 0 0 0 0 0 0 0 0 0 0 0 0 0 0 0 0 0 0 0 0 0 0 0 0 0 0 0 0 0 0 0 0 0 0 0 0 0 0 0 0 0 0 0 0 0 0 0 0 0 0 0 0 0 0 0 0 0 0 0 0 0 0 0 0 0 0 0 0 0 0 0 0 0 0 0 0 0 0 0 0 0 0 0 0 0 0 0 0 0 0 0 0 0 0 0 0 0 0 0 0 0 0 0 0 0 0 0 0 0 0 0 0 0 0 0 0 0 0 0 0 0 0 0 0 0 0 0 0 0 0 0 0 0 0 0 0 0 0 0 0 0 0 0 0 0 0 0 0 0 0 0 0 0 0 0 0 0 0 0 0 0 0 0 0 0 0 0 0 0 0 0 0 0 0 0 0 0 0 0 0 0 0 0 0 0 0 0 0 0 0 0 0 0 0 0 0 0 0 0 0 0 0 0 0 0 0 0 0 0 0 0 0 0 0 0 0 0 0 0 0 0 0 0 0 0 0 0 0 0 0 0 0 0 0 0 0 0 0 0 0 0 0 0 0 0 0 0 0 0 0
Manes.02G006200.v6.1 37 2 3 0 7 20 1 23 4 2 4 5 5 0 0 3 5 0 2 0 17 6 1 7 2 8 5 2 2 2 21 7 21 3 7 24 3 13 4 7 0 3 4 3 5 12 9 2 7 1 38 23 20 0 4 5 4 0 5 3 22 4 34 0 1 38 9 8 3 7 22 7 23 0 1 1 11 1 3 6 5 1 0 2 1 3 11 3 15 6 2 4 0 3 0 7 22 9 39 14 5 8 5 7 1 1 16 5 13 2 3 16 14 13 0 0 1 3 24 3 18 4 6 5 5 0 0 4 0 1 7 19 5 60 0 4 0 9 5 5 2 90 11 37 3 2 31 9 31 0 3 0 3 5 2 10 23 12 35 11 5 28 7 25 17 7 24 10 0 2 3 20 7 43 0 7 36 11 24 0 6 10 5 6 8 7 44 33 37 7 11 32 11 4 22 15 12 1 11 28 7 11 1 0 2 1 5 32 9 73 4 0 1 5 3 20 15 104 1 48 25 29 2 7 38 8 1 2 1 57 17 14 14 18 14 8 19 20 7 17 6 11 3 7 11 1 8 25 12 36 7 13 8 6 49 7 0 12 13 46 1 29 2 4 3 2 1 31 11 27 7 6 4 3 7 2 8 0 3 8 80 0 8 7 11 1 8 2 25 4 34 3 4 17 5 55 2 14 2 9 15 4 5 30 12 45 4 20 30 8 99 19 30 1 5 23 10 8 5 6 16 10 37 9 5 22 3 12 42 9 19 2 1 26 11 28 7 23 0 10 1 1 24 51 20 44 12 47 2 19 3 11 11 7 10 27 1 5 21 10 32 7 1 0 3 12 6 15 24 4 13 15 10 18 8 6 8 9 31 41 1 99 7 9 11 8 0 3 9 13 13 0 10 0 2 0 24 9 17 1 4 0 1 5 4 5 1 3 3 12 6 7 25 14 22 6 16 1 25 17 4 54 3 27 9 6 3 23 11 12 5 62 9 22 0 2 2 1 1 6 12 8 16 18 8 3 2 5 0 15 5 46 4 6 3 19 16 12 6 7 3 6 6 2 2 6 22 26 23 42 19 4 28 18 4 16 10 1 6 10 0 11 1 3 5 11 1 7 7 8 6 13 8 5 14 3 1 5 12 4 15 22 47 6 1 82 13 50 12 5 23 3 34 4 3 18 18 54 2 5 48 7 52 3 24 22 14 32 0 5 7 4 3 4 5 30 17 19 19 6 9 9 6 15 1 4 12 3 4 3 5 12 36 12 5 58 57 56 5 9 26 8 94 1 5 12 1 5 3 17 4 27 0 5 19 6 27 13 9 8 7 2 6 21 5 11 3 13 18 4 3 10 6 24 7 2 24 4 21 1 9 12 6 49 4 2 21 5 22 3 0 14 2 8 4 3 20 1 12 8 3 14 8 2 6 5 4 1 4 2 0 2 4 12 5 5 0 3 0 7 1 15 6 5 11 1 1 9 4 6 1 0 6 5 6 1 3 0 2 1 3 6 7 12 55 1 16 1 7 3 2 10 2 6 1 2 6 2 4 9 0 16 30 4 30 4 0 0 0 0 0 1 0 3 3 0 4 0 4 5 2 1 5 10 16 0 2 1 0 26 1 0 32 0 9 7 5 1 10 6 1 17 7 1 1 0 3 4 4 1 1 3 12 0 0 0 0 2 13 10 11 10 0 1 5 5 8 3 2 2 14 0 38 7 39 3 1 4
Manes.02G006300.v6.1 0 0 0 0 0 0 0 0 0 0 0 0 0 0 0 0 0 0 0 0 0 0 0 0 0 0 0 0 0 0 0 1 1 0 0 0 0 0 0 0 0 0 0 0 0 0 0 0 0 0 0 1 0 0 0 0 0 0 0 0 0 0 0 0 0 0 0 0 0 0 0 0 0 0 0 0 0 0 0 0 0 0 0 0 0 0 0 0 0 0 0 0 0 0 0 0 0 0 0 0 0 0 0 0 0 0 0 0 0 0 0 0 0 0 0 0 0 0 0 0 0 0 0 0 0 0 0 0 0 0 0 0 0 0 0 0 0 0 0 0 0 0 0 0 0 0 0 0 0 0 0 0 0 1 0 0 0 0 0 0 0 0 0 0 0 0 0 0 0 0 0 0 0 1 0 0 0 0 0 0 0 0 0 1 0 0 0 0 0 0 0 0 0 1 0 0 0 0 0 0 0 0 0 0 0 0 0 0 0 0 0 0 0 0 0 0 0 0 0 0 0 0 0 0 2 0 0 0 0 0 0 0 0 0 0 0 0 0 0 0 0 0 0 0 0 0 0 0 0 0 0 0 0 0 0 0 0 0 0 0 0 0 0 0 0 0 0 0 0 0 0 0 0 0 0 0 0 0 0 0 0 0 0 0 0 0 0 0 0 0 0 0 0 0 0 0 0 0 0 0 0 0 0 0 0 0 0 0 0 0 0 0 0 0 0 0 0 0 0 0 0 0 0 0 0 0 0 0 0 0 0 0 0 0 0 0 0 0 0 0 0 0 0 0 2 0 0 0 0 0 0 0 0 0 0 0 0 0 0 0 0 0 0 0 0 0 0 0 0 0 0 0 0 0 0 0 0 0 0 0 0 0 0 0 0 0 0 0 0 0 3 0 0 0 0 0 0 1 0 0 0 0 0 0 0 0 0 0 0 0 0 0 0 0 0 0 0 0 0 0 0 1 0 0 0 0 0 0 0 0 0 0 0 0 0 0 0 0 0 0 0 0 0 0 0 0 0 0 0 0 0 0 0 0 0 0 0 0 0 0 0 0 0 0 0 2 0 0 0 0 0 0 0 0 0 0 0 0 0 0 0 0 0 0 0 0 0 0 0 0 0 0 0 0 0 0 0 0 0 0 0 0 0 0 0 0 0 0 0 0 0 0 0 0 0 0 0 0 0 0 0 0 0 0 0 0 0 1 0 0 0 2 0 0 0 0 0 0 0 0 0 1 0 0 0 0 0 0 0 0 0 1 0 0 0 0 0 0 0 0 0 0 1 0 0 0 0 0 0 0 0 0 0 0 0 0 0 0 0 0 0 0 0 0 0 0 0 0 0 0 0 0 0 0 0 0 0 0 0 0 0 0 0 0 0 0 0 0 1 0 0 0 0 0 0 0 0 0 0 0 0 0 0 0 0 0 0 0 0 0 0 0 0 0 0 0 0 0 0 0 0 0 0 0 0 0 0 3 1 0 0 0 0 0 0 0 0 0 0 0 0 0 0 0 0 0 0 0 0 1 0 0 1 0 0 0 0 0 0 0 0 0 0 0 0 0 0 0 0 0 0 0 0 0 0 0 0 0 0 0 0 0 0 0 0 0 0 0 0 3 0 0 0 0 0 0 0 0 0 0 0 0 0 0 0 0 0 0 0 0 0 0 0 2 0 0 0 0 0 0 0 0 0 0 0 0 0 0 0 0 1 0 0 0 0 0 0 0
Manes.02G006400.v6.1 9 10 8 20 26 17 52 8 25 15 6 37 8 22 43 18 140 28 28 16 35 3 52 141 23 2 286 2 10 3 9 19 28 108 15 11 163 7 16 10 49 400 12 34 27 3 187 10 178 21 32 114 3 125 23 14 315 10 31 21 3 133 14 0 29 13 173 16 317 120 10 273 15 3 11 24 13 16 58 20 15 40 23 192 9 17 228 38 74 154 13 88 32 49 1 11 12 234 22 131 75 21 281 13 0 9 15 61 13 69 45 18 15 2 1 3 31 479 26 275 45 6 74 1 190 9 2 43 0 114 15 6 56 15 12 5 18 60 19 67 1 45 49 65 71 43 53 25 32 1 34 41 105 27 49 2 39 22 14 60 78 52 33 43 120 67 4 114 2 18 9 17 129 49 103 6 16 183 24 0 87 27 2 33 716 65 33 123 8 56 19 29 19 619 15 281 30 14 586 26 197 105 54 105 13 288 39 23 252 127 214 40 53 216 27 201 14 29 21 8 91 9 3 183 35 277 11 9 6 29 1037 4 2 197 12 225 127 123 203 68 640 397 97 182 10 98 94 14 272 17 122 36 13 788 6 1129 15 49 836 19 216 42 26 247 7 124 159 111 3089 63 218 33 27 2597 34 503 92 2 8 238 54 615 88 17 477 12 69 185 53 54 19 323 143 2 1072 53 92 288 52 625 46 83 60 16 669 159 219 47 23 1047 350 835 928 0 159 17 1139 167 3 85 74 444 211 11 733 25 37 53 40 690 25 227 3 11 447 66 1041 46 4 73 31 6 353 28 201 6 350 461 9 328 10 236 14 19 196 80 111 18 45 1118 150 56 182 14 110 18 510 305 56 174 29 378 108 30 36 11 86 281 42 49 772 113 70 8 83 135 17 150 542 22 410 2 203 11 6 6 27 667 195 37 9 61 50 224 10 12 60 137 44 29 35 122 341 1026 45 577 149 228 201 145 64 51 53 191 9 79 36 8 21 18 411 107 1125 338 1 275 44 739 28 8 744 1005 254 136 16 1057 13 72 23 4 1109 89 234 177 46 145 40 76 58 8 383 213 138 140 24 343 41 339 563 10 25 626 7 342 82 11 38 5 82 238 70 933 6 99 18 22 2 13 62 44 12 205 33 138 4 15 48 23 258 21 12 8 10 162 258 20 1 23 203 22 88 20 75 628 241 17 181 46 63 46 32 120 58 361 188 8 66 62 21 7 8 417 68 117 67 63 170 87 124 33 29 915 40 317 92 9 818 23 97 65 7 576 38 286 31 3 0 28 309 139 35 758 184 346 41 127 25 179 17 54 19 14 3 34 46 37 25 14 18 61 22 13 162 7 92 52 12 139 25 326 31 9 17 16 34 25 4 42 14 104 34 9 422 45 13 41 23 36 35 81 33 12 107 32 20 46 7 0 13 57 262 13 94 15 205 164 15 4 12 12 9 21 1185 23 232 41 12 77 6 118 61 5 447 10 66 22 7 420 21 23 20 2 105 21 60 20 2 0 11 132 10 41 13 158 54 88 15 35 24 35 34 21 18 42 4 190 71 19 263 14 16 172 8 15 64 80 1 6 0 6 0 30 20 76 41 94 93 27 119 6 84 14 9 35 44 43 15 10 22 139 74 17 36 134 22 119 147 15 246 80 129 33 9 675 7 186 9 4 393 5 46 235 19 516 0 293 29 20 138 20 160 39 36 618 32 10 37 49 131 27 4 42 24 68 6 46 9 166
Manes.02G006500.v6.1 224 73 261 167 364 214 391 391 218 364 287 528 298 143 1013 256 486 52 317 154 228 165 223 461 543 158 568 352 164 819 158 168 129 278 452 221 632 274 231 325 205 683 230 103 524 144 557 226 818 195 210 577 214 541 292 107 1123 232 164 464 63 366 302 13 255 309 587 153 516 730 137 740 174 14 22 176 427 359 218 552 87 292 324 512 408 262 1646 527 919 851 175 562 261 386 7 393 330 485 257 409 353 135 502 354 11 392 232 711 405 567 421 151 335 106 3 98 187 652 144 302 517 150 374 100 735 227 68 202 27 358 287 116 831 303 75 331 151 470 218 321 554 279 432 276 602 618 226 540 279 19 461 153 354 220 247 372 150 423 247 350 483 337 441 336 501 378 48 340 3 642 321 210 404 213 587 529 114 558 153 3 1691 369 517 798 961 629 217 594 111 648 185 307 126 845 465 596 356 326 732 503 308 550 179 558 130 439 285 187 783 211 233 343 126 405 307 773 423 279 79 352 342 647 293 537 339 295 33 92 50 628 1289 463 227 225 266 442 695 91 357 175 222 344 189 767 260 505 506 113 579 255 395 301 106 806 371 312 9 184 469 125 254 332 91 1244 167 542 489 105 598 228 614 526 81 481 298 535 621 13 42 647 134 249 368 119 203 347 254 442 184 302 201 350 259 127 352 201 89 315 110 403 243 252 273 110 314 88 204 372 131 286 81 256 787 129 235 473 321 241 93 201 171 177 380 162 458 265 217 1005 88 670 165 306 5 68 590 184 447 497 87 367 183 34 457 103 377 188 490 491 107 388 161 320 272 139 207 176 186 298 93 316 93 275 196 202 814 150 369 562 233 383 566 535 277 466 119 400 506 459 533 213 283 402 331 251 188 469 256 305 594 94 700 4 437 27 162 29 162 962 269 75 328 121 185 277 138 151 85 294 242 251 244 271 306 507 92 294 211 154 360 80 257 328 134 406 209 194 97 620 315 80 272 167 425 403 89 325 189 250 223 97 293 289 463 259 60 476 92 188 15 212 476 231 176 574 143 171 139 505 446 130 582 109 599 473 225 396 161 339 413 363 152 222 401 255 239 182 492 67 378 538 108 477 369 251 685 54 0 376 209 421 179 675 494 326 405 147 394 250 185 64 103 284 275 185 277 262 206 218 359 471 207 605 324 359 499 147 717 168 199 302 280 486 274 352 378 212 298 329 208 216 125 323 258 223 233 186 289 94 220 207 138 624 256 271 416 172 482 239 145 313 23 334 308 539 614 268 812 808 204 899 162 455 950 394 479 1022 135 225 278 242 443 163 24 207 414 171 242 184 244 78 245 70 778 308 568 226 89 332 228 340 320 237 533 235 252 206 222 142 296 193 267 79 207 243 541 408 236 272 317 160 186 226 498 532 261 423 106 10 510 165 563 192 295 176 175 223 263 7 297 291 8 48 356 216 152 465 13 243 21 312 465 222 312 308 368 539 259 448 315 119 379 86 348 159 315 301 113 11 242 252 512 314 77 608 154 520 713 218 331 387 367 605 272 566 264 515 420 142 743 323 459 435 228 277 359 262 13 87 6 172 17 493 98 242 164 312 440 119 423 179 384 491 185 305 207 102 302 91 275 199 298 242 149 357 241 419 703 145 395 125 584 682 133 216 354 292 366 140 438 259 240 404 199 972 8 588 607 144 282 261 316 1009 80 585 235 380 361 256 426 351 128 578 236 281 187 449 283 381
Manes.02G006600.v6.1 5 10 31 7 14 7 17 134 0 10 39 74 121 7 15 16 60 0 12 8 9 11 493 26 23 7 60 51 9 13 6 8 227 2 6 3 48 44 50 1 8 37 7 1 12 7 50 127 72 8 9 92 6 11 2 1 34 365 2 7 1 118 44 1 34 7 82 35 24 16 0 7 525 6 5 4 10 134 6 8 5 9 95 30 28 7 79 76 38 63 7 18 64 11 1 10 19 7 8 1 11 13 35 3 0 3 4 16 62 18 2 7 1 25 0 6 19 16 61 9 18 6 70 153 33 8 7 11 13 1 9 0 21 47 0 0 0 25 59 1 0 16 21 4 35 50 5 7 1 0 3 2 21 1 3 2 4 25 122 0 0 14 16 12 17 0 2 11 0 4 1 8 49 6 32 2 3 19 329 0 5 6 1 329 11 5 1 83 8 14 54 6 0 12 11 7 4 0 4 16 3 3 3 4 0 12 0 0 5 3 2 0 1 4 13 21 2 3 1 41 3 6 0 5 27 3 0 0 0 52 3 0 1 0 47 25 4 3 24 41 2 11 26 47 45 44 27 0 56 29 23 6 6 35 49 8 1 2 29 34 0 15 5 56 144 59 1 5 56 22 53 12 7 54 66 81 16 0 1 6 16 17 9 5 9 56 15 1 3 3 4 3 0 4 3 90 0 4 3 22 91 6 9 3 8 9 0 0 5 5 18 8 6 0 2 45 7 1 1 21 41 6 10 0 4 44 8 17 1 20 24 2 0 0 19 46 28 17 0 1 16 4 4 0 3 141 3 5 1 6 67 3 4 2 6 130 9 4 4 15 23 5 5 4 4 27 0 6 2 2 91 9 3 0 6 6 432 3 1 2 3 129 12 0 5 13 26 6 4 7 15 0 14 0 1 1 301 4 1 0 5 59 1 6 0 17 6 4 7 0 10 3 15 4 3 11 78 0 1 3 4 26 1 3 3 5 4 2 4 10 14 22 10 8 0 13 7 6 2 0 42 6 60 1 3 1 20 5 0 7 10 8 7 2 5 9 15 0 8 6 15 31 19 15 5 1 26 5 5 62 0 12 15 4 11 2 7 18 24 13 5 30 56 9 16 0 1 45 0 1 7 11 10 10 1 2 10 2 1 0 0 0 17 0 4 1 1 121 0 2 5 36 13 4 3 0 40 42 7 3 9 19 43 5 5 0 28 29 1 10 4 13 53 4 1 6 12 5 1 17 3 33 14 12 1 8 17 187 4 4 1 15 339 1 11 0 0 1036 7 17 0 24 2079 10 9 7 5 43 111 4 14 5 1 281 39 6 18 36 206 8 11 3 60 64 7 10 0 24 19 15 9 7 77 84 24 5 7 12 131 6 1 2 45 46 11 1 3 33 259 19 3 4 59 502 6 5 0 1 74 0 0 4 17 5 3 9 21 0 41 8 0 1 39 44 20 8 0 14 2 6 6 7 45 52 22 14 8 32 48 3 9 0 34 32 14 5 0 1 41 7 12 14 3 100 80 5 23 8 78 644 32 3 19 45 5 13 31 6 47 58 8 8 5 23 228 7 0 0 1 43 1 7 4 30 282 11 9 1 55 180 6 4 7 31 79 4 3 0 0 14 8 6 1 13 28 8 9 0 8 159 18 12 2 32 46 3 5 7 94 7 45 6 1 47 1 21 14 6 34 88 7 19 1 26 326 24 42 15 97 303 10 6 0 3 72 4 0 12
Manes.02G006700.v6.1 43 9 44 67 67 128 75 82 68 36 98 49 49 57 92 83 66 10 47 13 97 49 73 247 56 38 33 24 31 33 37 6 36 67 35 99 76 60 30 45 72 122 59 80 39 86 28 55 64 58 83 94 65 147 47 70 73 116 69 88 111 59 83 1 53 85 36 61 95 73 69 94 117 2 21 80 29 72 25 27 85 29 39 136 29 58 44 66 87 94 91 59 68 118 1 71 185 72 117 98 103 101 70 64 1 71 88 57 120 51 42 97 56 36 1 6 139 56 75 37 58 136 84 46 167 23 63 27 12 59 25 70 67 138 12 45 86 33 60 79 54 282 55 84 140 43 91 36 102 6 68 75 32 65 56 26 53 46 77 59 83 138 38 64 118 58 50 45 0 79 33 79 42 82 48 39 153 94 112 0 44 114 58 152 144 30 42 33 71 55 102 94 139 40 174 94 124 215 40 220 138 51 130 69 39 184 114 126 105 112 113 113 143 18 80 66 23 109 3 95 54 37 96 64 210 66 6 92 4 140 137 24 174 31 101 173 59 53 47 82 39 47 97 52 90 75 38 111 33 91 47 24 76 44 118 44 2 67 44 82 37 24 60 50 91 67 32 73 72 101 230 46 44 48 79 47 60 0 25 49 119 78 42 169 53 102 124 87 140 63 71 100 63 111 55 106 106 42 113 52 93 36 38 110 66 91 61 8 84 78 114 86 71 109 40 118 83 44 81 37 69 32 7 168 91 119 68 44 107 85 73 106 0 77 66 109 138 55 78 43 68 6 30 57 47 75 125 77 102 26 43 38 43 135 27 108 37 48 116 53 79 78 26 107 28 95 107 73 83 45 126 155 66 79 40 28 162 117 29 142 62 150 57 42 127 60 25 118 53 71 73 3 106 9 145 1 126 64 27 67 11 32 105 59 85 35 46 89 101 124 16 109 130 144 75 77 132 97 30 69 46 167 35 57 327 59 108 123 46 56 97 73 134 95 115 41 119 75 58 80 65 23 67 15 54 74 68 94 8 175 73 96 89 60 123 46 106 77 55 121 54 40 129 52 170 28 114 91 47 229 94 75 119 159 137 154 46 15 145 55 83 75 55 147 66 55 0 84 64 44 47 58 115 116 48 40 50 61 60 29 77 90 148 31 74 127 76 72 179 67 77 56 132 127 42 98 138 97 117 76 199 73 144 88 45 86 134 88 72 70 51 49 70 80 24 98 50 31 126 81 43 58 85 101 70 68 36 118 99 45 25 44 161 78 41 110 180 171 116 94 89 54 377 142 120 96 67 24 94 57 55 57 5 110 142 82 83 22 73 39 62 56 33 55 96 30 28 13 81 59 38 56 51 72 139 70 91 14 73 39 96 76 71 123 84 38 92 54 110 106 70 67 31 116 56 48 89 0 62 83 99 80 43 76 106 88 92 1 60 73 1 22 27 76 62 16 23 78 4 80 40 66 35 97 72 35 95 107 78 52 48 69 60 79 107 61 122 1 37 128 58 65 41 75 138 124 38 107 29 167 81 48 37 61 69 120 62 98 39 101 68 41 179 75 109 98 0 130 3 35 2 56 62 36 93 114 77 76 35 58 97 26 122 27 106 28 25 76 45 97 78 73 99 19 131 110 99 57 32 93 71 70 89 39 56 89 70 63 36 78 114 42 154 32 1 30 24 100 43 76 77 51 56 37 131 93 42 80 57 96 51 70 134 62 150 120 75 40
Manes.02G006800.v6.1 12 0 12 11 4 72 39 24 15 0 22 18 27 8 5 16 47 7 17 1 47 20 26 33 3 15 38 4 9 1 15 5 10 33 0 38 43 4 14 1 51 58 4 7 1 34 21 5 24 3 43 39 8 12 3 28 27 24 4 2 13 35 24 0 1 16 14 5 9 2 20 47 28 0 1 17 31 15 4 6 22 51 8 45 0 20 49 15 33 21 52 68 53 17 1 2 49 38 16 20 2 26 29 9 1 0 27 30 18 3 2 29 13 13 0 2 40 19 26 5 5 19 42 15 53 2 24 21 2 7 0 43 30 45 0 1 26 21 11 7 0 63 15 7 21 1 52 14 9 2 0 20 25 6 13 2 21 17 14 5 0 153 21 28 23 6 9 13 0 15 0 41 14 7 18 1 64 50 13 0 1 87 28 64 20 5 69 36 1 21 1 9 71 12 16 11 3 50 24 66 3 0 72 38 4 2 2 74 25 9 8 1 31 6 6 10 5 57 13 23 6 2 34 35 48 1 0 34 1 49 9 1 116 18 34 11 6 15 22 17 5 2 18 23 18 24 7 13 11 16 12 1 7 15 23 11 0 17 21 30 2 2 21 34 15 17 7 38 30 34 41 6 18 14 15 24 7 0 4 9 32 8 3 54 32 16 20 0 23 6 13 2 0 38 7 14 0 2 27 6 30 4 1 26 7 18 16 2 22 22 21 9 1 86 9 38 20 0 20 10 6 4 0 48 34 14 5 2 10 18 2 3 0 26 16 25 17 0 33 10 6 1 1 36 32 15 11 3 38 25 12 4 3 45 7 16 1 1 24 13 16 7 0 40 12 16 5 13 31 37 14 9 7 0 12 7 85 14 0 32 10 52 6 1 63 17 9 32 5 13 24 0 19 0 52 3 32 18 0 25 22 5 1 2 15 17 4 11 0 29 10 6 28 10 42 32 42 1 1 14 8 22 13 4 128 16 30 15 3 29 25 13 12 0 25 26 13 1 1 15 12 14 12 0 19 18 7 1 0 60 14 6 2 12 22 20 19 12 3 38 17 14 32 4 56 20 35 34 1 37 20 25 20 5 1 23 5 1 13 2 25 40 12 13 0 22 0 10 3 2 15 22 11 38 10 4 23 3 9 0 31 11 5 2 1 31 9 11 0 3 27 20 11 5 2 36 52 29 15 0 27 28 17 6 0 17 22 4 8 2 12 39 9 9 3 35 15 1 3 2 22 22 12 36 1 24 21 19 1 4 21 14 10 3 1 17 23 46 3 3 26 17 68 10 1 55 10 3 8 13 1 14 1 18 5 0 19 0 10 2 3 7 27 21 25 0 5 7 6 6 1 36 11 7 4 1 15 0 11 1 21 6 12 33 3 0 41 15 37 10 0 16 26 35 11 2 16 1 5 2 5 8 6 10 2 2 7 1 3 8 0 11 4 29 3 0 3 13 2 6 1 17 18 9 14 3 22 19 9 3 4 6 13 10 11 1 8 0 3 3 11 7 14 31 39 10 0 28 11 24 7 1 17 19 6 20 2 17 48 6 12 1 60 27 25 6 0 23 0 4 1 0 28 18 23 22 2 34 9 17 21 2 40 18 18 0 1 11 5 3 1 0 12 1 14 14 10 9 18 22 3 1 32 30 2 48 0 8 12 3 2 2 56 8 0 9 2 8 1 6 23 5 14 36 28 0 2 108 20 44 0 1 69 23 42 28 5 10
Manes.02G006900.v6.1 17 5 23 15 13 53 51 45 23 15 23 31 34 2 50 20 36 8 11 11 39 35 37 34 28 14 23 28 18 31 7 16 29 23 37 49 65 47 16 60 30 34 35 26 33 19 31 16 20 29 63 63 63 48 15 30 40 42 22 28 42 57 56 1 40 32 42 30 33 38 36 86 43 2 1 29 53 36 7 17 17 16 21 30 15 14 26 31 42 25 22 18 72 32 0 32 55 96 88 78 40 39 29 46 1 31 56 90 101 53 36 27 75 21 0 1 45 31 53 13 28 28 44 15 63 28 9 22 2 34 44 16 67 71 8 39 46 33 47 27 35 65 70 107 50 42 58 106 105 1 45 28 35 63 30 51 47 108 83 55 25 80 66 59 39 50 12 69 0 33 46 54 44 99 69 73 70 71 92 0 79 63 52 79 40 31 51 60 26 51 23 101 37 50 98 70 54 43 62 87 36 32 48 60 25 52 78 32 104 141 53 93 63 63 47 93 58 46 5 96 32 65 46 57 88 26 2 30 1 87 51 87 50 16 56 37 61 53 46 116 30 44 73 35 68 23 25 62 79 81 59 40 52 100 80 61 6 43 57 69 32 56 39 59 70 20 73 34 63 71 72 66 53 56 71 38 90 1 6 72 70 60 53 50 49 89 63 76 44 80 30 39 39 40 49 90 16 86 54 54 98 49 28 56 56 29 25 66 77 68 42 58 123 49 30 37 24 41 26 36 25 27 38 64 64 70 24 60 45 32 52 44 0 25 53 71 37 66 30 49 49 10 55 42 39 47 31 48 56 98 21 52 39 36 34 73 28 39 83 25 69 73 37 24 61 61 43 47 49 23 59 47 26 82 28 85 86 49 80 77 57 109 143 78 131 142 50 53 71 69 66 1 107 0 39 9 129 92 45 41 97 98 11 31 90 51 54 56 41 35 49 66 67 118 57 120 86 23 53 50 101 135 34 76 77 87 84 72 88 43 48 103 53 96 33 47 127 20 46 34 48 52 19 59 56 80 23 38 20 74 46 82 24 80 54 72 85 68 41 38 38 25 53 72 79 31 65 52 87 149 45 57 79 65 52 72 59 3 88 31 55 76 21 54 39 27 0 100 39 97 53 49 50 53 48 38 40 55 43 36 46 83 54 36 66 40 57 76 83 55 55 52 59 33 42 27 85 113 40 34 66 66 91 40 48 55 76 78 32 37 16 39 53 35 40 23 89 44 22 42 36 52 51 33 35 42 70 37 33 30 13 73 64 55 39 56 69 121 28 110 32 49 252 50 61 87 28 23 38 20 36 30 2 62 39 30 37 15 33 10 19 32 25 41 20 24 22 34 42 31 22 38 87 56 11 35 25 18 47 24 66 17 66 93 22 18 42 49 80 27 24 28 36 45 16 34 55 0 81 48 72 49 49 65 24 49 13 3 31 27 2 25 23 40 10 22 4 64 6 46 27 23 38 58 27 24 29 61 39 16 17 20 28 53 62 17 20 1 10 27 36 71 17 89 118 100 53 56 21 65 34 42 26 26 22 33 62 42 53 66 20 41 83 68 84 32 0 47 1 56 1 37 34 37 57 51 37 27 26 22 25 67 36 54 49 32 42 27 61 89 36 37 34 54 101 74 39 12 18 60 31 70 18 55 28 58 46 43 30 49 3 41 55 23 3 20 29 45 67 67 31 104 27 45 62 2 17 60 38 56 4 37 74 88 61 91 19 31
Manes.02G007000.v6.1 1 4 25 14 21 4 16 10 10 20 18 34 14 5 30 5 19 9 18 3 4 8 22 22 27 1 20 10 3 40 2 9 9 11 22 5 12 7 7 29 6 39 19 14 26 2 25 7 40 27 12 25 14 27 4 2 41 18 8 36 6 37 12 0 32 6 16 8 17 29 8 24 19 0 0 4 24 14 8 43 14 30 5 43 10 16 55 14 59 24 7 15 9 24 1 15 11 23 24 22 7 19 17 40 2 45 16 23 0 12 15 6 14 6 1 0 12 36 16 11 46 14 30 7 38 35 7 6 1 15 18 9 30 16 0 16 5 34 8 18 0 13 16 24 40 31 7 24 33 3 39 12 16 32 29 4 5 21 13 10 11 5 15 35 21 20 1 21 0 31 13 14 25 32 33 35 9 15 16 0 53 10 18 33 39 19 7 21 29 28 70 29 10 28 45 35 56 4 22 22 61 52 6 19 7 61 48 4 10 20 18 25 5 39 5 83 49 3 2 9 31 38 9 43 41 11 5 1 1 15 69 23 30 6 13 21 22 17 11 5 8 4 24 14 12 10 7 3 5 9 13 9 8 21 15 4 1 5 9 21 1 5 19 12 18 3 21 10 23 12 21 14 4 14 10 17 21 0 7 25 15 25 8 30 10 16 36 28 26 49 13 21 29 17 11 22 30 42 15 39 24 25 14 15 9 10 9 38 2 1 11 20 28 14 21 20 30 21 17 11 7 11 16 22 51 22 3 40 6 4 4 12 1 8 28 15 19 18 4 27 8 0 29 2 18 10 16 23 6 24 12 21 21 19 15 16 26 37 13 25 12 111 23 5 27 10 34 26 6 27 20 56 45 24 1 8 39 43 37 3 15 22 47 59 7 39 5 37 48 15 8 0 11 0 24 1 24 49 20 0 16 6 8 14 14 22 5 38 66 3 15 15 20 46 2 26 7 6 30 10 29 21 6 27 34 23 20 36 13 8 14 17 24 41 23 15 8 24 24 10 26 25 24 24 20 38 22 21 4 24 42 29 19 6 11 15 18 51 40 34 38 5 31 46 27 6 24 10 25 14 3 28 9 14 43 8 36 2 72 30 5 41 12 25 43 7 0 5 15 14 10 11 39 24 115 5 34 23 16 9 2 6 2 3 45 4 7 8 13 10 15 11 26 43 16 3 35 7 11 10 15 23 14 10 20 10 35 4 53 56 1 16 5 26 36 6 35 5 34 38 4 23 49 50 22 13 10 23 22 53 1 16 35 23 24 7 17 16 9 20 4 18 86 22 70 20 12 29 7 12 42 4 2 12 39 33 8 16 15 7 24 9 26 12 21 29 4 30 17 25 28 4 26 2 11 18 5 11 20 7 10 4 14 13 12 19 4 10 13 15 15 3 12 17 15 17 3 2 4 14 24 12 28 2 28 35 7 1 21 7 2 5 14 19 8 31 2 22 1 26 18 16 20 29 13 23 15 28 6 0 15 8 58 16 39 14 37 1 17 75 49 12 9 24 30 31 23 18 19 32 19 82 7 25 22 39 17 20 14 15 43 30 7 20 24 14 0 12 0 2 0 18 5 28 22 24 24 8 13 15 28 22 21 31 29 16 15 5 9 22 16 29 9 4 14 59 32 6 10 4 27 60 7 18 7 36 9 15 11 7 20 33 16 13 0 5 11 11 13 9 16 70 12 24 24 18 22 16 39 26 20 71 12 38 11 22 14 22
Manes.02G007100.v6.1 9 4 18 6 23 2 21 4 26 25 0 24 18 13 45 3 44 2 33 14 2 14 15 40 58 4 20 7 13 104 5 16 8 16 51 0 23 15 14 20 2 48 8 29 43 0 22 4 28 20 5 34 8 58 22 2 22 6 32 45 1 34 15 0 30 3 29 16 64 70 4 43 2 1 0 3 6 5 15 57 1 16 43 34 28 5 42 26 111 62 4 12 17 40 0 52 3 11 3 10 25 0 21 6 2 42 5 15 11 15 38 1 5 5 0 19 0 44 1 8 43 1 6 4 25 26 1 3 0 10 24 1 24 13 6 18 6 14 4 7 0 7 16 8 23 27 4 7 13 0 99 0 11 10 16 8 2 13 16 21 42 0 19 13 70 67 3 17 0 40 23 5 19 9 24 25 1 16 3 0 84 6 13 26 24 22 1 32 4 20 25 12 1 9 6 20 29 0 4 19 85 102 2 11 4 32 49 1 17 10 32 63 1 15 13 28 11 2 8 15 34 38 0 14 9 40 0 0 1 13 91 9 2 6 5 12 40 1 3 4 4 9 1 7 6 13 11 2 2 3 26 21 2 35 3 13 0 0 17 8 8 11 3 24 3 12 26 1 26 10 33 10 0 13 7 2 23 0 3 25 6 22 23 3 3 12 49 61 2 26 6 16 43 3 17 11 20 12 2 33 8 36 23 3 19 6 3 8 3 22 5 14 57 3 15 14 14 23 5 7 3 7 9 3 24 9 10 37 1 45 0 16 0 1 8 14 35 24 0 3 3 0 26 0 3 2 17 24 1 1 2 20 21 1 17 7 23 25 6 29 3 137 14 0 4 5 13 31 2 45 17 44 36 51 5 2 27 45 49 3 21 18 46 139 7 32 10 20 64 0 4 0 10 3 1 0 3 23 12 1 6 9 21 22 2 17 4 57 43 3 9 13 53 33 0 3 6 54 51 0 9 11 3 33 0 4 7 69 2 2 21 20 36 67 1 7 15 27 19 1 17 23 30 5 0 22 4 34 12 5 31 12 24 31 3 1 9 9 13 1 15 6 12 55 4 8 4 17 16 5 3 12 9 35 45 1 20 0 42 43 0 30 12 33 20 2 0 13 35 33 2 11 17 25 144 5 42 8 5 21 0 2 5 65 151 2 11 7 71 25 3 12 14 59 37 0 40 6 20 30 3 62 15 41 28 4 78 12 85 53 1 10 18 10 18 0 24 5 73 41 2 11 15 39 17 2 10 4 35 42 0 26 13 32 32 6 3 17 18 89 1 17 65 42 110 24 1 12 4 13 44 3 0 18 25 33 3 15 16 8 42 1 29 4 14 27 2 15 16 17 18 5 7 19 40 39 4 11 13 16 5 1 31 22 25 59 8 5 28 11 18 1 47 23 48 55 3 2 17 24 61 3 34 1 40 72 20 0 13 20 2 2 19 13 5 30 0 61 1 19 12 8 14 18 11 33 2 50 8 13 24 0 34 23 37 17 1 0 23 57 30 27 1 13 21 43 65 4 19 16 47 75 3 26 10 31 19 6 22 12 19 26 2 3 34 23 3 1 0 9 0 10 2 8 8 6 20 4 24 10 17 6 6 29 6 6 6 0 10 18 23 34 1 24 12 51 62 2 10 16 20 68 1 14 2 19 6 3 31 9 7 26 4 23 0 3 14 4 25 11 20 42 0 29 10 40 12 6 23 10 15 102 1 4 6 37 21 28
Manes.02G007200.v6.1 0 0 0 0 0 0 0 0 0 0 0 0 0 0 0 0 0 0 0 0 0 0 0 22 0 0 0 0 0 0 0 0 0 0 0 0 0 0 0 0 0 0 0 0 0 0 0 1 0 0 0 0 0 0 0 0 0 0 0 0 0 0 0 0 0 0 0 0 6 1 0 0 0 0 0 0 0 1 0 0 0 0 0 0 0 0 0 0 0 0 0 0 0 0 0 0 0 0 0 0 0 0 0 0 0 0 0 0 0 0 0 0 0 0 0 0 0 0 2 0 1 0 0 0 0 0 0 0 0 0 0 0 0 1 0 0 0 0 0 2 0 0 1 0 0 0 0 0 0 0 0 0 0 1 1 2 3 0 1 0 0 0 0 1 0 0 0 0 0 0 0 0 0 1 12 1 0 0 1 0 0 0 0 0 0 0 0 0 0 1 0 1 0 0 0 0 0 0 0 0 0 0 0 0 0 0 0 0 0 1 0 0 0 0 2 0 1 0 0 0 0 0 0 0 0 0 0 0 0 0 0 0 0 0 0 0 0 0 1 0 0 0 1 0 0 0 0 0 0 0 0 0 0 1 0 11 0 0 0 0 0 0 0 0 0 0 0 0 0 0 0 0 0 0 0 0 0 0 0 0 0 0 0 0 0 0 0 0 0 0 0 0 0 1 0 1 0 0 0 0 0 0 0 0 1 0 0 0 0 0 0 0 0 0 0 0 0 2 0 0 0 0 0 0 0 0 0 0 0 0 1 0 0 0 0 0 0 0 0 0 0 0 0 0 0 0 0 0 0 0 0 0 0 2 0 0 0 0 0 0 0 0 0 0 0 0 0 0 0 0 0 0 0 0 0 0 1 3 0 0 0 0 0 0 0 0 0 0 1 0 0 0 0 0 0 0 0 0 0 0 0 0 0 0 0 0 0 0 0 0 0 0 0 0 0 0 0 0 0 0 0 0 0 0 0 0 1 0 0 1 0 0 0 0 0 0 0 0 0 0 0 0 3 0 0 0 2 0 0 0 0 2 0 0 0 0 0 0 0 0 0 0 0 0 0 0 0 0 0 0 0 0 0 0 0 0 0 0 0 0 0 0 1 1 0 0 0 0 0 0 0 0 0 0 0 0 0 0 1 0 0 0 2 0 0 0 0 0 0 0 0 0 0 0 0 0 0 0 0 0 0 0 1 2 0 0 0 0 4 0 0 0 0 0 0 0 0 0 0 0 0 0 0 0 0 0 0 0 0 0 0 0 0 1 0 0 0 2 0 0 0 0 1 3 0 0 0 0 0 0 0 0 0 1 0 0 1 0 0 1 0 0 0 1 0 0 0 0 0 0 0 0 0 0 0 1 0 0 0 0 2 0 0 0 2 0 0 0 0 0 0 0 2 0 0 0 0 0 0 0 0 0 0 0 0 0 2 0 0 0 0 0 0 2 0 1 0 0 0 1 0 0 0 0 0 0 0 0 0 0 0 0 0 0 0 0 0 0 3 0 0 0 0 0 0 0 0 0 0 0 0 0 0 0 0 0 0 0 0 1 0 0 1 0 0 0 0 0 0 0 0 0 0 0 0 18 0 0 0 0 13 0 0 0 0 0 0 0 0 0 0 0 0 0 0 4 0 0 0 0 0 3 0 0 0 0 0 0 0 0 0 0 0 0 0 0 0 0 0 0 0 0 0 0 0 0 0 0 0 0 0 0 0 0 0 0 0 0
Manes.02G007300.v6.1 1 0 0 9 0 5 13 5 10 0 0 1 1 3 0 1 16 1 6 3 0 32 2 260 3 3 5 30 33 0 0 2 1 2 0 0 20 0 1 0 0 36 0 0 0 1 9 65 0 1 1 19 0 1 0 1 11 0 61 0 0 25 0 0 1 1 1 6 65 0 0 16 1 0 0 0 9 19 4 0 0 39 2 1 0 0 2 7 3 2 1 27 3 8 0 48 0 17 0 3 0 1 15 0 1 0 1 19 7 0 1 0 56 1 0 4 1 3 1 0 0 1 33 1 7 0 0 38 2 0 0 6 15 10 0 0 0 4 13 10 97 2 7 0 2 0 1 0 0 0 0 1 11 1 11 20 0 9 7 0 2 4 8 0 5 1 5 5 0 3 0 19 3 0 8 0 22 18 5 0 0 3 23 4 1 1 3 5 0 39 1 0 20 8 1 8 0 4 13 1 6 0 1 49 0 0 1 16 22 1 2 0 38 4 27 6 0 2 2 22 6 1 86 25 1 0 2 35 2 1 1 4 64 17 8 6 0 2 19 0 14 0 0 18 1 38 0 0 28 9 7 2 0 11 3 155 0 4 19 2 21 1 1 31 2 7 1 0 34 21 7 0 0 53 0 16 0 1 3 4 10 3 0 23 30 5 10 3 22 36 6 5 0 333 31 26 12 0 7 105 3 15 0 27 48 6 29 1 0 37 2 5 0 147 19 16 3 0 128 26 12 2 2 19 57 12 8 0 1 5 1 8 0 126 40 13 15 2 7 9 15 1 1 9 20 3 18 4 32 26 7 4 0 22 13 13 3 0 9 12 2 5 0 1 3 11 0 2 2 29 8 0 0 0 0 67 2 3 1 1 0 5 21 0 0 72 16 8 0 1 47 0 20 0 86 0 1 0 1 4 64 2 7 0 69 19 20 12 1 0 13 2 17 3 2 46 3 6 1 2 27 27 4 0 75 116 6 38 3 61 48 3 2 0 74 33 16 0 1 35 56 43 0 2 33 100 0 6 4 165 108 1 0 0 1 47 19 109 0 35 16 11 2 0 258 12 5 22 0 2 0 52 20 61 0 0 27 2 11 0 5 77 5 7 0 16 0 8 2 1 0 20 0 2 1 1 14 1 19 1 72 47 424 23 0 0 19 2 8 0 1 0 1 0 0 3 87 2 6 0 0 7 0 1 0 45 14 40 4 2 0 29 21 2 0 2 24 0 14 0 0 29 0 0 0 0 45 0 1 1 0 16 1 210 1 0 15 12 0 1 0 22 6 6 0 46 4 10 57 28 1 2 1 9 0 0 4 0 0 17 0 2 13 2 2 0 0 7 24 1 0 0 5 1 1 1 0 20 3 0 10 1 10 0 8 0 0 32 0 0 0 1 20 19 4 0 0 0 10 56 3 0 2 147 5 1 9 0 11 23 0 0 1 1 3 0 0 15 0 41 0 2 25 9 10 1 0 6 13 0 2 1 7 1 3 1 103 0 0 5 0 4 3 17 2 2 0 9 6 3 3 0 0 6 0 10 0 0 50 6 1 2 2 55 0 1 0 20 0 83 0 0 3 22 37 137 2 4 10 0 42 0 73 16 8 42 2 0 19 0 37 1 0 8 3 25 0 0 20 5 1 1 3 78 14 8 24 0 24 76 3 0 6 28 0 1 0 1 19 17 3 0 1 23 2 3 1 2 19 3 0 1 1 32 0 4 0 15
Manes.02G007400.v6.1 1 0 0 3 13 1 13 2 5 3 0 4 1 0 1 1 13 1 5 0 0 36 0 4 0 1 5 3 4 1 0 5 1 24 11 1 20 1 0 2 2 29 0 7 1 4 3 9 13 5 1 23 0 2 1 3 25 2 3 1 2 18 5 0 6 0 4 0 8 8 0 53 1 1 0 3 31 4 0 4 1 33 3 8 0 2 8 3 11 7 0 16 1 4 0 0 1 6 1 18 10 4 32 1 0 10 0 45 4 9 11 1 7 1 1 0 6 23 2 54 14 2 11 0 8 33 0 23 0 5 9 4 16 4 3 5 3 28 11 84 0 7 21 0 9 5 4 10 0 0 3 0 16 0 18 4 0 12 5 9 16 10 18 0 56 11 3 12 0 3 1 12 8 0 1 0 5 49 3 0 8 2 25 29 68 11 21 11 0 26 15 0 3 9 0 29 10 9 92 9 60 1 21 110 1 73 24 53 56 1 67 18 54 16 24 6 13 15 14 51 39 25 25 31 12 27 0 129 10 7 35 2 50 86 15 30 7 4 52 4 212 24 4 70 17 58 25 4 14 13 159 86 0 22 13 7 0 2 45 5 63 7 6 84 5 51 27 1 120 46 27 5 1 166 3 10 13 0 13 29 6 6 66 7 193 47 64 26 44 34 12 0 24 156 9 1 41 35 16 84 10 22 11 6 88 11 98 38 2 125 18 101 67 228 38 22 16 12 56 14 8 90 24 46 77 9 25 31 4 62 41 101 2 140 122 13 67 135 3 15 14 0 4 110 178 3 160 63 31 49 4 41 49 10 63 10 61 1 4 167 8 221 3 6 17 9 52 49 7 135 23 80 50 13 8 2 1 66 28 2 25 4 7 19 18 28 17 17 17 1 127 0 82 0 195 0 0 9 12 10 17 33 33 66 6 28 2 105 103 18 18 0 93 35 6 79 32 166 45 15 33 27 43 48 23 85 20 15 5 185 261 91 20 43 37 53 10 57 66 63 21 45 72 18 54 148 3 82 0 42 68 0 45 4 3 34 15 18 30 57 104 71 10 4 200 196 11 154 14 15 6 37 13 72 47 2 28 2 3 21 9 97 5 132 11 3 0 8 3 2 0 4 1 77 1 2 7 0 15 0 1 0 0 9 7 0 14 0 3 9 0 2 0 19 7 13 35 5 17 10 0 23 5 23 27 4 32 3 9 14 0 50 17 10 11 5 45 2 21 9 1 29 0 37 1 1 275 0 17 7 2 37 1 30 1 0 5 1 26 9 2 18 4 30 11 23 2 4 6 11 4 1 0 0 38 3 4 5 3 0 6 2 24 3 21 9 1 8 4 64 4 2 2 0 8 12 0 4 1 11 1 1 21 2 1 2 8 24 7 12 17 0 5 9 6 1 1 1 8 13 6 0 12 210 5 2 0 2 1 0 0 2 34 1 36 6 0 14 2 6 5 8 33 2 12 12 1 26 4 16 0 1 13 1 3 6 8 0 2 22 3 2 3 10 6 24 5 5 11 0 4 14 1 18 0 14 1 0 58 7 11 5 6 31 4 1 2 1 0 3 0 12 1 12 4 21 9 0 6 0 11 4 4 6 0 29 12 0 5 0 2 63 4 11 20 24 11 0 63 5 4 10 5 322 0 42 11 2 116 69 41 7 8 9 1 18 6 2 12 8 75 8 4 118 1 16 0 0 17 1 5 1 12 42 3 15 3 10
Manes.02G007500.v6.1 25 4 1 51 2 75 37 17 17 0 65 22 14 23 2 85 58 4 16 2 125 349 9 348 8 19 42 26 42 5 25 45 22 81 1 60 27 13 17 23 36 175 9 18 3 107 29 56 4 1 66 215 4 19 1 60 73 11 38 2 45 34 6 1 3 22 26 23 112 3 64 108 15 0 4 106 202 110 9 1 37 345 9 37 1 18 11 31 9 18 28 72 151 43 3 36 24 123 3 19 1 68 96 6 3 6 28 184 39 7 6 23 418 12 1 0 89 38 25 4 3 76 47 11 44 4 16 188 0 54 0 95 30 32 9 5 211 133 131 98 150 488 145 2 22 1 124 330 5 0 0 49 75 1 134 589 33 83 49 36 1 182 126 2 9 9 114 287 0 8 3 153 53 5 35 21 160 124 43 1 0 155 692 62 101 6 94 76 1 144 0 10 179 40 14 45 4 632 47 264 17 0 287 173 4 40 8 535 78 7 17 6 2012 143 157 29 5 229 12 156 65 0 1095 127 255 19 1 925 2 176 27 245 426 199 172 39 6 124 94 72 35 5 48 85 54 197 3 85 46 201 51 9 47 11 94 183 8 110 108 69 90 11 206 111 96 100 19 61 71 106 30 0 86 151 67 37 5 8 459 146 106 41 21 1683 765 224 127 13 1737 335 43 59 16 2508 210 229 36 21 390 133 50 39 3 724 240 75 219 6 54 83 70 57 16 2077 287 75 42 6 1998 251 215 24 4 1350 328 220 26 10 66 33 78 41 4 425 93 125 51 35 176 269 140 9 18 347 64 43 126 18 1085 138 65 24 7 294 99 88 44 31 120 156 21 117 15 232 138 122 47 18 386 70 90 25 20 1 133 766 25 138 5 456 13 21 589 8 880 1014 98 105 6 39 112 10 82 4 3334 30 74 25 1 332 591 166 59 4 767 209 108 98 5 218 45 15 47 17 117 238 68 28 6 160 581 107 7 29 2452 2211 368 70 23 1742 580 185 54 15 1161 225 360 47 13 840 759 595 9 14 712 841 41 64 2 927 317 9 16 15 83 751 421 393 0 1228 220 38 80 13 1836 327 207 90 2 192 129 138 40 126 2 176 346 9 94 3 108 364 23 44 0 309 0 109 8 8 16 105 5 14 6 28 171 1 115 1 345 183 174 59 0 122 98 36 46 0 87 168 15 18 1 216 125 148 20 0 361 73 110 35 0 536 77 97 20 6 38 368 71 47 3 67 146 2 14 1 107 95 1 43 35 22 234 71 11 2 50 149 28 129 1 48 645 55 25 8 87 26 68 52 0 55 90 55 46 20 0 40 6 28 8 3 21 29 11 46 2 60 28 13 12 1 41 15 41 11 3 19 45 10 12 4 26 84 23 15 91 62 105 162 50 11 53 193 22 10 0 43 132 36 31 11 37 0 40 21 22 6 31 213 57 3 52 1 46 50 3 42 35 14 22 1 11 24 3 88 2 28 104 19 16 0 57 115 27 14 9 119 47 146 50 2 257 2 11 33 1 30 25 106 24 47 0 344 17 20 11 1 12 157 1 43 3 76 225 60 7 2 204 236 17 6 0 407 4 106 3 0 74 238 22 217 6 64 48 7 66 27 384 100 29 128 18 131 486 3 77 3 191 112 207 26 3 19 6 28 0 1 93 509 28 39 175 45 88 120 31 1 284 33 1 14 2 38 97 81 15 1 60 226 62 40 0 126 112 30 42 1 77 76 19 16 4 46
Manes.02G007600.v6.1 301 184 413 839 1063 393 412 535 970 577 435 647 635 633 886 354 418 143 1078 292 374 172 482 2555 504 251 313 176 398 702 333 154 408 804 1086 283 508 231 524 198 220 577 374 794 627 212 302 300 2993 544 319 609 594 3256 581 139 462 529 310 911 379 409 579 11 1247 277 369 183 2085 1245 153 378 621 27 56 120 442 477 729 854 241 321 249 1786 1150 328 806 476 4159 3357 229 360 300 797 19 2031 763 438 514 727 896 293 403 632 16 603 474 825 291 1228 1286 228 447 369 12 233 212 495 443 988 1514 385 374 402 1804 525 131 212 51 601 325 233 608 555 309 403 228 461 163 837 183 321 411 378 1819 1367 249 470 337 66 1177 98 407 370 1086 222 333 445 296 572 806 498 288 461 1404 442 98 367 3 1894 841 327 472 261 984 559 444 414 425 7 3264 384 316 1066 4702 1043 172 489 469 2119 926 497 265 579 831 2599 653 549 376 414 1225 1084 264 518 139 1500 643 269 552 323 1137 786 348 290 256 1428 500 146 83 283 1427 439 394 623 348 723 30 276 23 687 3361 234 355 202 232 1734 1306 179 1085 513 1458 1034 230 1924 180 1868 1559 181 1085 560 1615 649 182 785 895 1531 20 255 834 128 2242 1056 208 2327 610 3669 1327 133 263 368 1450 1194 431 994 1049 2383 1669 11 61 300 145 782 564 186 205 48 1462 932 165 179 123 1227 351 158 143 205 557 289 179 616 229 377 300 105 161 157 1135 338 126 248 149 525 704 147 142 250 573 259 123 161 114 591 344 360 401 317 161 542 84 251 67 709 5 110 294 241 1194 669 192 305 180 49 655 169 172 391 1783 853 254 399 352 441 313 163 171 284 845 485 161 189 166 1855 307 223 580 283 1778 1252 337 355 423 2379 635 618 118 499 845 2036 642 175 1731 512 352 283 230 450 128 1255 689 222 846 5 2622 54 275 25 202 1375 330 126 213 82 799 692 376 198 135 1878 1052 214 227 523 1760 990 94 363 272 950 517 158 292 744 428 528 400 204 164 332 193 93 176 164 1274 960 76 172 136 1115 518 117 161 126 738 463 88 260 160 766 104 244 204 278 554 612 148 167 164 1640 1057 156 135 146 757 908 355 117 202 1691 666 707 141 201 329 1664 870 150 230 89 699 583 132 378 245 1703 1009 128 3 155 217 154 209 332 659 808 120 152 312 321 1288 153 169 204 348 1299 884 250 204 286 1853 774 168 487 508 918 1110 149 556 300 664 410 344 321 317 2920 779 310 281 332 758 293 94 254 96 680 376 115 164 150 911 278 104 298 278 716 929 144 511 303 584 785 34 314 508 1592 1305 232 549 1606 950 1204 128 206 1446 1600 945 689 144 397 383 736 622 145 30 478 1647 604 366 225 793 645 1159 117 1079 926 1124 501 174 333 696 827 711 258 553 465 1846 1027 326 180 591 1286 236 158 447 444 1434 691 215 343 568 1341 496 242 303 971 1266 534 195 13 341 472 1460 298 363 90 1320 401 1300 5 720 568 33 101 209 597 885 1065 31 337 52 1151 593 360 289 737 1527 1551 631 775 424 848 1203 116 404 233 836 532 403 11 324 594 1128 526 124 508 541 1869 780 398 377 1271 1718 874 383 825 432 1863 703 345 475 437 1520 730 316 500 722 799 36 253 10 164 25 525 161 179 387 1735 805 133 450 467 1188 565 325 315 315 471 395 134 322 508 907 517 178 260 374 1387 1196 141 312 297 1012 801 160 132 386 1319 184 224 188 148 683 570 207 2535 11 2377 1662 185 254 369 1226 1029 108 301 649 1290 795 305 516 1430 460 985 170 251 574 1451 469 481
Manes.02G007700.v6.1 119 6 105 39 49 195 35 111 43 31 451 73 133 20 44 288 72 14 40 10 166 18 164 113 21 105 55 19 14 59 116 28 123 41 44 198 50 81 47 44 182 103 98 11 37 150 80 82 82 33 355 60 228 124 25 173 126 177 70 33 79 78 103 2 46 412 68 156 111 28 325 126 126 2 6 333 73 146 25 35 233 18 59 50 11 251 62 176 67 56 221 91 127 65 1 36 589 73 290 98 36 278 57 151 2 31 563 79 166 27 73 427 50 40 3 13 481 56 112 40 104 338 105 72 95 42 153 27 15 25 34 77 129 231 21 25 49 43 142 39 55 895 88 318 75 37 318 93 271 3 13 426 76 201 45 82 332 62 198 47 30 435 48 180 26 34 123 75 1 50 22 267 43 260 215 38 233 82 195 0 107 509 57 211 99 79 323 54 134 71 30 245 75 89 399 221 25 121 86 257 31 28 402 73 88 49 25 98 86 268 37 39 65 86 192 192 97 270 9 218 95 68 32 47 203 57 12 21 3 279 81 95 61 34 202 67 75 283 46 143 49 43 497 103 201 49 57 319 61 215 45 32 413 102 236 148 2 170 32 113 33 53 203 116 144 37 78 441 66 199 72 98 228 86 142 89 82 2 40 119 157 38 43 208 103 319 30 32 299 59 188 55 18 48 68 238 1 46 269 104 239 35 22 102 40 95 35 72 309 76 125 61 115 65 70 279 61 29 45 42 122 18 70 204 90 176 21 47 404 64 98 34 1 144 81 158 83 60 123 85 98 4 50 117 63 202 45 132 126 93 109 48 21 112 49 186 36 56 209 60 145 38 48 214 113 154 39 55 156 32 208 48 37 51 151 83 334 40 71 541 35 266 97 32 384 154 110 61 110 474 108 3 73 7 81 26 273 177 56 164 88 139 17 28 60 44 80 41 18 200 29 209 67 77 272 84 168 29 76 199 101 282 16 105 282 165 136 91 60 60 67 239 95 67 88 49 250 29 13 108 82 57 61 68 149 135 82 26 0 180 51 244 24 108 441 67 180 44 99 234 75 106 79 45 158 47 177 63 112 252 299 58 283 60 26 477 78 51 71 59 374 98 95 61 32 56 0 208 22 23 227 82 146 47 52 219 45 224 39 2 10 23 60 36 35 244 12 99 32 27 276 24 151 44 53 100 76 107 33 32 294 55 309 27 49 88 47 169 20 27 162 34 179 36 34 284 49 154 12 18 350 61 143 52 23 235 39 131 9 52 79 53 294 37 31 468 126 181 4 36 252 83 595 25 21 91 241 45 125 51 27 309 7 148 26 14 315 18 113 23 10 267 76 136 94 46 57 49 78 48 19 199 86 114 9 23 250 48 78 25 335 101 34 237 32 34 261 79 173 33 9 173 58 134 28 42 191 5 98 33 45 165 60 176 30 26 24 2 49 22 5 195 39 115 25 78 9 33 18 81 43 223 47 167 57 52 254 74 116 28 10 237 54 104 62 24 42 2 131 35 37 35 193 104 264 80 54 238 35 199 39 46 138 57 231 54 65 381 152 185 50 40 331 133 222 27 2 97 0 61 5 34 154 32 148 105 31 347 81 44 92 50 89 123 96 4 30 299 47 203 33 13 370 38 255 108 45 163 63 181 42 111 127 46 54 48 93 246 43 94 19 48 380 93 3 36 34 289 51 215 32 69 357 26 187 16 41 282 59 204 5 26 518 92 176 55 15 50
Manes.02G007800.v6.1 154 35 46 44 43 158 54 198 36 40 268 239 230 51 135 239 121 24 112 29 278 171 82 163 70 89 194 191 44 53 220 166 188 77 43 201 154 106 191 114 227 204 47 32 41 207 105 161 121 23 323 189 43 132 26 129 223 147 72 68 32 101 157 2 36 164 192 72 90 43 108 330 101 7 15 135 193 304 113 128 99 220 425 67 43 196 716 475 201 239 217 175 237 149 5 140 178 258 16 126 47 65 98 42 7 48 165 446 329 65 52 118 256 158 0 33 220 146 109 41 77 51 177 117 132 60 76 121 91 78 40 53 247 297 28 83 212 204 236 88 199 199 163 35 255 384 129 296 42 11 105 117 167 31 163 323 46 271 215 79 32 237 170 25 75 61 91 216 0 135 159 251 204 64 161 287 126 204 123 0 224 316 758 481 275 276 335 498 39 331 100 57 241 196 42 205 51 268 158 446 152 104 164 385 32 108 112 186 369 78 91 204 216 271 224 205 169 142 37 274 56 116 1077 194 150 90 10 138 10 340 275 426 299 146 133 82 55 153 278 130 257 188 121 824 125 346 225 107 400 164 303 117 79 263 368 445 6 308 393 100 233 176 204 591 527 666 485 239 180 305 368 346 165 402 200 554 459 3 74 222 410 110 58 157 160 370 61 56 169 317 65 134 68 274 87 152 119 56 163 193 257 143 86 365 49 151 115 59 133 96 57 135 320 232 46 49 49 27 138 86 81 31 67 213 132 176 23 217 39 77 67 40 1 88 108 115 77 51 143 266 167 3 32 83 127 117 161 119 246 221 168 134 75 174 97 279 78 139 356 259 258 127 158 87 501 241 115 105 259 111 164 76 61 78 104 627 237 163 36 180 98 527 324 58 351 280 181 109 56 107 199 1 420 26 110 13 186 163 54 204 240 157 54 14 309 162 69 148 43 178 197 54 143 44 58 80 84 38 51 104 266 97 63 80 219 140 47 157 185 112 70 120 165 46 104 80 99 107 69 63 111 83 55 23 83 72 63 58 14 244 60 16 37 47 110 93 58 437 53 126 96 68 113 45 296 83 101 88 101 298 256 117 310 74 17 211 341 164 266 83 95 105 378 46 71 74 2 260 39 64 27 238 35 261 249 160 239 33 222 55 230 358 290 84 195 247 184 190 224 34 153 223 50 84 170 109 195 78 58 19 294 95 206 183 131 513 103 305 119 38 90 149 213 103 93 205 86 21 79 34 83 209 39 175 173 116 212 101 164 56 75 179 92 134 79 311 674 603 115 174 197 107 726 181 47 375 347 428 252 112 219 359 15 275 102 36 195 336 351 99 52 272 274 477 139 424 463 123 340 111 95 149 194 246 206 38 142 204 336 71 247 42 209 79 335 46 94 274 162 50 22 203 183 233 135 30 178 6 455 195 88 42 141 174 197 81 166 11 265 107 8 120 263 193 206 213 45 161 18 102 284 124 226 201 304 242 197 351 370 140 161 120 587 171 161 208 566 2 254 98 294 305 80 378 154 235 97 148 427 715 67 128 193 558 81 61 26 69 154 192 172 74 159 228 159 55 5 104 6 249 9 25 106 118 48 83 43 72 91 163 130 133 184 147 161 63 84 58 189 90 117 21 81 153 118 93 178 74 114 122 104 120 108 66 219 53 140 65 77 98 123 132 164 257 5 292 232 78 85 280 117 292 101 168 230 92 92 202 475 386 76 79 143 182 178 643 59 161
Manes.02G007900.v6.1 42 5 2 19 2 252 33 32 18 0 73 30 16 12 7 152 149 12 10 2 282 146 32 29 0 31 84 62 11 1 18 42 28 33 2 164 92 24 4 6 122 199 34 15 3 147 11 30 7 1 31 24 2 16 1 59 24 20 22 1 26 9 11 0 2 29 10 6 28 1 50 45 4 2 4 25 13 15 3 0 19 72 11 35 1 11 34 16 7 10 28 50 13 24 0 7 35 68 15 13 8 215 102 15 1 4 76 77 34 1 18 85 130 7 0 0 114 26 50 18 4 51 42 8 15 3 36 63 1 9 0 67 23 10 1 6 40 100 35 37 12 221 71 12 1 0 140 23 20 0 4 46 51 7 18 5 36 18 3 10 2 530 48 7 53 2 8 44 0 3 0 34 38 10 1 2 73 66 15 0 1 80 184 37 54 3 68 62 1 14 3 8 81 39 11 78 11 111 174 8 59 6 476 309 11 51 9 322 165 8 60 10 334 99 140 27 1 171 2 33 29 2 123 86 26 17 0 277 1 45 111 1 130 42 16 26 2 26 43 26 9 8 32 19 9 27 0 32 23 6 17 4 36 75 12 38 1 33 28 11 27 3 89 59 13 30 9 57 79 22 22 20 31 63 16 18 5 1 15 11 1 8 15 29 58 3 103 12 27 9 1 11 7 12 1 6 36 13 71 79 20 20 1 11 12 10 81 5 148 90 44 21 6 13 7 4 8 5 23 6 6 9 1 203 57 18 5 7 156 79 131 31 1 191 15 42 30 10 219 44 91 3 3 335 52 22 55 10 226 163 8 10 12 125 107 46 27 11 77 44 5 57 6 122 72 42 73 12 350 107 104 107 11 4 205 103 90 58 2 361 24 22 284 6 571 228 43 48 5 89 87 3 54 5 10 1 4 13 2 375 218 61 78 10 829 361 83 58 9 700 102 110 93 68 685 306 86 25 8 348 111 155 24 4 334 23 12 65 45 12 4 13 10 13 24 9 3 19 7 28 8 14 16 0 21 7 3 36 12 21 3 2 3 10 379 5 13 18 4 14 1 36 14 2 37 3 2 18 4 7 198 91 19 39 10 318 50 1 10 0 448 139 11 46 4 32 1 20 17 6 113 152 58 31 10 119 224 13 49 7 354 73 75 6 5 153 172 35 31 0 146 168 58 23 5 367 124 35 37 8 368 97 43 169 7 365 385 89 28 3 160 238 46 12 9 133 43 16 55 8 245 35 20 20 8 100 94 28 24 3 92 46 15 22 2 58 39 36 38 11 117 55 50 15 0 42 60 32 20 16 4 91 4 49 14 11 62 69 10 10 5 16 13 7 5 1 97 7 42 17 3 20 28 14 20 7 13 21 15 25 98 91 38 7 17 2 199 47 8 21 6 110 64 66 10 2 110 1 27 19 7 31 42 70 37 4 10 1 5 14 1 31 22 6 12 1 34 181 0 18 5 8 21 6 11 2 50 76 9 21 3 49 23 7 15 3 10 2 4 3 0 63 104 21 26 25 1 279 26 11 8 0 16 57 8 8 4 85 45 62 31 8 178 52 15 9 1 80 0 20 1 0 146 32 31 38 7 116 21 13 13 0 101 30 17 13 5 154 48 22 21 1 169 26 36 30 11 60 8 20 3 10 401 73 8 14 12 53 9 54 9 0 383 28 3 24 0 46 9 6 11 2 78 77 33 5 1 23 13 18 20 2 477 44 23 57 1 11
Manes.02G008000.v6.1 0 2 1 5 0 0 0 2 3 0 7 24 5 0 5 0 0 0 1 0 0 3 1 0 0 4 4 6 1 0 1 6 4 2 0 1 0 0 0 0 2 2 2 1 0 0 39 1 4 0 0 0 0 12 0 0 0 0 18 0 1 1 0 0 1 0 0 0 4 0 0 5 1 0 1 0 16 5 7 0 1 2 0 13 0 8 2 2 13 29 1 0 5 7 0 3 7 6 3 16 0 4 2 2 1 0 4 23 0 0 0 1 12 0 0 0 2 1 0 4 6 7 6 0 3 0 0 0 0 1 0 0 1 0 6 0 0 5 3 1 7 3 4 1 1 0 0 8 0 0 0 0 3 0 0 1 10 1 2 1 0 1 5 0 1 13 0 14 0 1 0 0 8 1 4 2 0 10 7 0 0 2 8 1 7 1 1 2 2 5 0 0 0 6 2 8 0 0 15 5 6 0 0 2 1 2 0 0 9 1 1 0 0 6 1 1 3 0 0 2 2 2 0 2 3 4 0 2 0 3 1 4 0 0 0 25 0 3 1 9 3 0 6 2 1 2 2 0 2 0 0 0 9 0 9 4 0 0 2 3 1 0 1 0 4 1 0 0 0 6 0 0 4 0 1 1 0 0 0 1 0 4 1 0 9 1 0 0 0 29 5 3 0 0 1 0 2 3 0 0 1 3 0 0 2 5 0 4 0 2 2 15 3 0 2 6 15 2 0 0 1 0 1 0 0 3 0 0 1 0 1 11 0 0 8 2 0 1 0 5 2 0 0 0 1 1 9 4 0 6 0 7 2 1 0 3 0 3 1 1 0 0 1 1 32 4 6 0 0 0 3 0 0 0 2 18 4 9 0 0 7 3 52 4 0 131 4 21 1 3 0 0 1 0 0 0 1 10 1 0 21 0 18 0 0 2 18 4 0 2 2 2 5 0 1 5 0 3 1 3 19 8 0 0 10 8 1 10 0 1 2 4 9 0 0 2 0 4 0 0 0 6 1 0 0 1 1 3 0 1 8 5 1 4 0 5 5 7 1 0 3 1 14 0 2 1 2 18 1 0 0 7 0 14 2 0 24 0 58 5 1 1 0 1 1 0 0 0 0 1 24 0 0 0 1 5 1 1 3 0 0 10 9 21 0 1 3 5 6 0 15 0 3 0 2 0 0 1 0 0 0 6 4 10 3 1 2 13 9 0 1 6 0 1 0 0 40 0 3 0 0 2 2 6 0 16 5 5 20 0 0 3 3 5 0 0 113 2 1 0 1 4 2 1 0 1 0 9 2 1 2 0 0 2 1 0 1 0 0 2 2 1 0 1 0 0 0 3 3 10 0 1 9 4 1 0 0 3 1 2 0 0 1 2 2 0 0 2 2 0 0 0 5 2 0 0 3 0 1 1 0 5 5 0 4 1 2 1 1 0 0 2 1 1 0 1 0 4 0 2 0 2 0 4 4 0 0 1 0 0 2 0 1 1 2 0 1 1 3 0 3 0 3 12 4 3 0 0 0 0 2 0 0 1 2 5 1 2 2 1 0 0 0 9 2 0 0 0 0 10 0 0 0 24 3 5 0 0 2 1 13 0 0 4 2 0 0 0 9 3 17 0 0 8 0 12 3 0 7 3 1 2 0 0 1 0 47 24 1 1 0 0 0 3 0 0 2 2 0 0 3 1 1 3 0 0 1 0 0 0 0 0 0 13 3 8 0 1
Manes.02G008100.v6.1 205 92 241 472 1057 349 949 244 1588 1345 381 1227 310 548 2601 268 627 73 599 343 246 426 179 1577 925 184 514 195 426 1427 271 428 300 1124 2080 346 675 204 252 963 242 1092 242 410 1158 210 499 222 1182 1842 396 953 214 1710 1435 272 391 307 502 1646 304 851 303 17 2047 296 416 332 1031 1398 202 567 240 56 78 295 847 410 1612 2816 369 391 206 1363 687 189 536 330 3109 4327 234 423 259 981 19 1167 551 1494 467 1305 3578 350 632 194 25 2386 333 1225 707 3450 3318 488 1224 336 23 424 432 622 181 410 1265 267 594 214 1751 1053 107 642 75 1617 779 252 1457 500 402 1908 570 980 405 997 1182 1079 983 381 1172 1659 182 816 246 31 1882 308 1231 293 1189 1259 349 1554 409 1818 2480 369 395 235 1520 1517 493 1219 8 1369 1881 658 778 364 637 1630 502 462 448 4 1531 344 1444 294 2144 1074 280 735 361 1590 2335 297 390 1058 497 2463 2826 879 663 557 2081 2609 491 1060 139 2192 3174 576 964 582 1398 2593 857 1126 527 1136 1127 666 95 633 2942 2646 1126 2156 530 1739 103 426 20 494 1746 1772 592 357 319 1687 2598 370 569 294 1837 1778 475 730 659 849 1916 243 649 572 1840 1281 341 418 639 1200 32 254 891 504 2364 2712 262 575 464 993 1909 391 503 558 2231 2067 302 431 366 1359 2022 9 73 1126 831 2985 2273 993 361 672 2550 2793 509 1196 414 2812 2341 603 946 1154 838 5124 383 851 802 1942 1363 596 930 248 1610 1982 373 864 347 3400 2259 528 467 385 754 1833 650 766 316 1120 1567 582 768 515 779 1051 282 502 329 1791 14 541 834 488 1693 1560 146 1180 356 105 2111 226 1078 349 3417 3370 440 1581 201 3485 2494 454 1248 418 1360 3031 413 436 404 1604 3228 348 1431 637 2351 2939 353 706 394 1398 1733 2788 187 931 498 2098 2422 569 2083 501 2838 4648 566 2027 222 1909 2792 404 473 15 2220 179 1112 56 576 1968 1815 377 677 386 788 1084 434 1093 339 3467 2794 339 425 231 2622 3408 379 1300 471 1655 1167 235 1428 521 853 2214 626 477 339 361 455 374 1276 609 2159 4711 436 950 762 3807 2618 334 1107 809 1406 1930 321 2020 246 1127 197 960 1974 379 1687 2291 407 1398 528 2380 2674 464 672 347 1217 2220 741 431 458 2145 1920 650 290 2006 634 3189 3222 498 975 83 1348 1419 323 1152 286 2778 3283 374 13 678 1404 2375 289 526 366 1255 1201 307 1965 240 2224 1792 269 1027 355 955 3742 449 1463 466 1944 3255 483 598 264 3269 1769 309 854 607 1327 2171 502 806 438 1480 1646 310 1665 458 1221 1652 199 361 494 1162 1514 320 758 118 2367 1724 268 398 298 992 1482 354 725 474 1053 3838 60 1058 462 2278 1709 464 1013 310 915 2580 233 643 984 1492 2234 680 444 1026 473 2211 2691 375 25 304 1220 1620 345 135 169 677 1375 363 510 458 945 1364 204 497 478 1367 1098 266 456 251 887 1728 292 281 318 981 356 123 1078 592 930 665 218 640 372 1594 1387 220 488 326 570 1379 335 27 392 1611 2670 279 1305 280 2118 1845 332 23 320 825 42 133 291 484 779 1143 56 1036 80 1020 1814 313 405 531 965 1762 199 728 458 916 504 345 767 606 2579 1353 530 16 398 2293 1861 879 114 607 660 1847 1289 275 304 445 2870 3438 207 914 260 972 2355 329 780 597 1628 1729 363 544 335 1752 15 487 20 164 43 1430 199 426 173 726 1607 319 669 166 1151 1621 391 804 367 795 1637 160 892 334 743 2669 308 283 468 1132 776 155 724 218 1339 2607 137 602 269 1035 1269 207 315 225 373 863 301 944 13 641 1995 372 656 396 1232 2566 200 351 422 471 761 385 1469 264 449 2316 324 706 480 1202 1379 1284
Manes.02G008200.v6.1 1 0 0 0 0 3 0 0 1 0 0 0 2 0 1 0 0 0 1 0 1 1 2 0 0 5 1 0 0 0 0 0 0 0 0 2 0 0 0 1 0 2 0 0 1 0 0 0 0 0 1 0 0 1 0 2 0 0 0 0 5 0 1 0 1 1 0 0 0 0 3 0 0 0 0 0 0 0 1 1 0 0 0 0 0 0 0 0 0 0 1 3 0 0 0 0 0 0 0 0 0 1 0 0 0 0 0 0 0 0 0 0 0 0 0 0 1 0 0 0 0 0 0 0 0 0 2 0 0 0 0 2 0 0 0 0 0 0 0 0 0 2 0 0 0 0 3 0 1 0 0 0 0 1 0 0 0 0 0 0 0 2 0 0 0 0 2 0 0 0 0 0 1 0 0 1 1 0 1 0 2 2 2 0 0 0 1 0 2 0 0 0 1 0 4 0 0 2 0 0 0 0 1 0 0 0 0 0 0 2 0 0 0 0 0 1 1 1 0 0 0 0 1 0 0 0 0 0 0 0 3 0 1 0 0 0 0 0 0 0 0 0 0 0 1 0 0 0 0 0 0 0 1 0 0 0 0 1 0 0 0 0 0 0 0 0 0 0 0 2 0 0 0 1 0 0 0 0 0 0 0 0 0 1 0 0 3 0 1 0 0 0 0 1 0 0 0 0 0 0 0 0 0 1 0 1 0 0 0 0 0 0 0 0 0 0 0 0 1 0 0 0 1 2 5 0 0 0 0 0 0 0 0 1 0 0 0 0 1 0 0 0 0 1 0 0 0 0 0 0 0 0 0 1 0 2 7 0 1 0 0 0 0 0 0 0 0 0 0 0 1 0 1 0 1 0 0 0 0 5 0 1 0 0 10 1 0 0 0 0 0 0 0 0 0 0 0 2 0 0 0 1 0 0 0 0 0 0 0 5 0 0 0 0 2 0 0 0 0 0 0 0 0 0 0 0 0 0 0 0 0 0 0 0 0 0 0 0 0 0 0 1 0 0 0 0 0 0 0 0 0 0 0 0 0 0 0 2 1 1 0 0 3 0 1 0 0 0 0 0 1 0 1 1 0 2 0 0 0 0 1 0 1 0 0 0 0 0 0 0 0 0 0 0 0 0 0 0 0 0 2 0 0 0 0 6 0 0 0 0 4 0 0 0 1 2 0 0 0 0 0 0 1 0 0 0 0 0 0 0 4 0 2 0 0 2 0 0 0 0 0 1 1 0 0 0 0 3 2 0 0 0 0 0 0 3 1 0 0 0 2 0 5 0 0 5 10 0 2 0 0 10 0 2 0 0 6 1 0 0 0 4 0 0 0 0 5 0 0 0 0 2 0 0 0 0 3 0 0 0 3 0 0 1 1 4 0 3 1 0 0 5 0 1 0 1 11 0 0 1 0 0 0 0 0 0 0 0 0 0 0 0 0 0 0 1 0 0 0 0 0 5 1 0 0 0 0 0 0 0 4 0 0 1 0 0 0 0 0 0 1 0 2 5 3 0 0 8 0 0 0 0 0 0 0 0 0 1 0 0 0 0 0 0 0 0 0 3 0 0 0 0 1 0 0 0 0 2 2 2 0 0 1 1 0 0 0 0 0 0 0 0 2 0 0 0 2 0 0 0 0 2 1 0 0 0 0 1 2 0 1 0 0 0 0 0 0 4 0 0 0 0 4 0 0 0 2 1 0 0 0 0 7 0 0 0 0 0
Manes.02G008300.v6.1 14 6 26 5 33 13 21 24 34 30 30 46 19 6 48 14 29 2 24 9 21 20 28 14 29 11 35 2 6 20 9 21 33 22 34 15 22 10 12 30 16 50 21 13 22 10 26 14 27 30 26 43 49 41 24 13 12 17 18 23 23 33 24 2 50 13 29 33 32 40 15 40 34 0 0 23 61 28 33 41 12 7 8 34 15 19 47 41 78 82 24 17 56 26 0 17 39 51 65 50 61 29 16 23 1 31 40 54 37 64 43 11 47 18 0 23 14 37 15 7 47 16 18 7 56 40 11 25 1 32 46 3 53 32 17 34 23 40 29 50 19 39 46 73 34 31 18 64 65 2 44 17 38 61 51 46 41 64 34 43 37 24 28 59 49 44 8 47 2 49 29 23 40 72 28 60 19 22 38 0 35 26 47 43 71 30 20 35 67 47 47 83 15 50 85 85 98 37 52 71 71 58 11 72 20 49 96 12 57 91 31 58 18 43 31 71 41 21 3 33 37 42 22 49 28 70 13 13 4 59 67 56 23 20 39 44 60 28 33 27 41 67 50 64 29 30 49 13 40 47 70 43 15 31 40 43 1 11 40 41 47 52 14 42 28 28 109 22 40 43 107 74 19 38 5 47 71 0 4 41 43 58 54 35 19 55 38 69 41 31 30 56 43 21 48 46 26 84 23 31 57 36 24 40 29 29 41 37 20 48 32 110 76 31 22 26 23 36 36 35 27 51 47 27 46 28 20 39 27 15 14 74 0 13 49 36 31 32 8 32 16 1 50 15 24 18 49 33 36 60 20 99 70 22 49 57 40 54 49 30 30 70 41 7 63 47 36 40 8 41 31 34 49 75 8 43 40 55 81 20 53 59 102 67 24 107 13 31 67 25 23 1 68 2 34 0 63 78 49 18 56 28 14 16 15 49 23 72 58 18 17 61 56 70 18 42 38 32 38 12 73 47 14 73 34 30 24 28 24 25 56 65 74 73 31 31 68 76 61 14 31 27 57 38 33 69 26 21 15 48 67 58 58 36 25 54 37 69 56 28 32 27 44 34 57 32 49 57 43 36 15 37 52 55 37 17 42 5 43 47 10 41 19 56 47 18 0 22 20 55 35 39 54 52 28 20 63 41 40 12 2 24 14 22 87 11 31 35 29 53 25 24 27 71 44 18 36 42 37 57 12 36 52 27 37 27 51 21 33 40 5 38 20 46 53 25 30 40 58 42 17 35 36 43 63 28 35 37 37 49 2 48 68 55 33 18 92 48 26 72 17 33 141 71 41 22 13 38 36 42 48 13 2 18 38 16 26 6 21 9 24 19 32 28 55 38 14 27 31 60 26 10 29 7 23 25 14 14 16 31 10 4 30 36 24 8 9 33 39 25 30 8 25 14 15 36 14 1 36 42 56 20 25 9 25 28 8 0 13 19 1 6 45 20 26 30 1 19 1 32 39 22 41 30 41 22 13 31 16 25 18 14 25 39 41 28 12 0 14 34 37 29 17 44 56 55 40 18 23 75 21 56 18 8 23 36 33 41 16 28 38 41 16 37 58 17 1 18 2 7 2 38 12 38 32 28 27 16 21 23 20 45 33 35 28 21 62 10 54 57 30 59 36 20 24 37 27 5 41 28 45 58 7 62 18 23 15 14 23 15 16 45 17 33 0 16 28 18 29 41 47 47 10 19 26 5 23 25 41 36 16 34 25 47 25 41 24 27
Manes.02G008400.v6.1 24 10 34 24 43 45 79 78 49 25 50 62 98 18 98 43 116 5 57 16 29 37 63 125 72 36 82 27 30 61 27 29 39 57 58 53 70 60 36 64 27 116 39 44 54 52 75 72 79 64 61 103 41 131 55 30 90 93 48 90 35 63 63 2 37 37 31 28 68 55 32 138 72 4 9 32 84 99 34 102 24 104 37 78 28 28 71 107 83 94 38 78 69 69 0 95 37 109 48 113 177 28 66 53 1 103 35 90 65 58 93 19 89 31 3 16 48 62 77 48 42 42 64 31 117 45 24 65 12 66 60 27 81 78 7 60 37 86 74 86 124 82 82 59 60 71 83 81 75 0 115 31 102 47 92 120 22 101 55 95 98 106 69 60 79 65 19 84 0 94 115 49 128 66 41 147 69 110 80 0 104 87 98 299 197 117 82 140 34 226 86 65 59 100 168 184 122 78 105 97 131 112 58 127 19 146 128 38 108 54 91 127 49 106 123 105 48 46 16 130 55 64 47 113 75 64 2 34 4 107 118 73 80 102 72 109 100 35 69 79 54 65 45 83 37 65 35 37 47 69 62 85 32 94 90 50 1 39 92 50 68 69 36 116 79 77 116 23 69 76 115 71 40 138 99 107 106 1 21 77 64 108 97 84 87 98 184 164 54 83 44 127 122 56 80 102 45 105 60 175 69 192 45 55 93 60 55 67 33 63 50 101 101 68 47 88 65 84 45 138 47 55 73 105 145 135 52 41 38 67 56 97 0 56 68 76 112 50 36 58 53 3 56 39 60 58 161 63 63 118 35 95 108 50 99 103 69 93 45 49 59 135 49 68 83 81 96 111 48 102 94 98 87 102 45 106 139 131 184 63 90 166 142 133 78 188 73 129 102 44 138 1 150 2 91 0 87 152 82 33 93 68 83 110 117 92 58 149 188 71 38 90 109 150 40 109 88 116 77 40 145 191 34 79 133 78 109 103 80 36 99 127 99 90 36 73 73 93 91 52 89 93 112 82 46 167 22 55 4 65 124 67 93 72 59 143 102 111 109 41 114 29 156 89 85 49 84 151 73 121 46 123 100 110 121 79 79 34 203 84 54 110 56 172 104 16 0 90 104 96 43 91 105 111 46 37 94 30 81 41 44 56 134 46 123 46 73 61 189 104 43 73 74 119 67 34 132 89 65 86 45 67 86 97 34 36 100 65 43 88 29 71 51 60 54 32 95 24 84 103 33 92 50 96 151 31 122 37 69 35 12 73 74 168 53 42 163 143 90 112 41 68 280 199 187 187 26 60 91 63 43 28 2 78 76 56 63 43 68 29 67 26 87 64 60 43 41 50 113 78 40 42 59 63 71 63 46 41 85 53 65 17 72 97 59 19 47 71 77 64 69 32 48 100 55 40 35 3 88 78 84 52 68 100 54 71 71 4 39 67 2 19 43 79 46 51 5 58 2 44 47 39 59 79 60 57 74 95 57 36 38 47 87 58 94 65 53 0 60 137 53 69 27 82 127 102 78 118 48 113 74 93 25 84 54 95 86 36 104 84 49 34 74 107 61 91 5 40 0 56 3 66 59 52 66 78 63 32 66 51 87 66 47 133 67 44 71 37 81 66 51 48 23 68 85 71 45 12 75 74 71 46 37 74 26 94 98 25 53 72 39 58 58 75 1 45 41 29 54 71 60 73 20 83 70 61 36 59 85 92 46 104 57 83 52 86 81 62
Manes.02G008500.v6.1 2 0 2 0 0 6 1 2 0 0 2 0 0 0 0 3 3 0 2 0 2 0 0 0 0 4 0 0 0 0 0 0 2 0 0 1 0 2 2 0 0 0 2 0 1 4 3 2 1 0 1 12 5 0 0 1 0 3 1 0 1 0 2 0 0 0 0 1 0 0 3 8 7 0 0 8 0 7 0 0 5 0 3 0 0 1 1 6 0 1 0 4 2 0 0 0 1 0 3 0 0 5 0 1 0 0 7 0 1 0 0 3 0 0 0 1 3 0 2 0 0 8 0 0 1 0 0 0 0 0 0 0 1 4 0 0 5 1 1 0 0 16 1 5 0 0 3 0 10 0 0 2 2 7 0 0 11 0 2 0 0 4 0 0 0 0 7 1 0 1 0 7 0 3 0 0 4 0 1 0 0 9 0 4 0 0 5 1 8 0 0 10 3 1 14 0 0 14 1 4 0 0 19 1 1 0 0 9 2 21 0 0 22 2 14 0 0 9 0 9 1 0 4 2 5 0 0 12 0 11 0 0 2 1 6 0 0 14 0 10 0 0 20 1 13 0 0 2 0 8 0 0 7 2 10 1 0 3 0 11 0 0 5 0 1 3 0 17 4 9 0 0 8 3 8 0 1 0 5 0 10 0 2 30 0 7 8 0 12 4 8 0 0 13 3 22 1 5 21 4 36 0 0 7 4 7 0 3 4 0 10 0 0 9 4 5 0 1 8 0 6 0 1 15 8 9 0 0 9 1 7 12 0 11 1 12 0 1 3 2 5 0 0 10 0 12 0 0 21 5 4 0 0 7 3 9 0 0 24 1 10 1 2 3 1 12 1 0 2 0 10 0 2 1 30 2 16 0 0 27 2 12 1 1 27 0 7 1 0 19 7 0 0 0 28 0 14 0 0 9 3 16 0 0 6 5 10 2 0 28 1 18 0 0 15 1 8 0 3 14 1 11 0 0 26 0 4 0 0 11 22 26 1 0 12 6 9 0 1 14 5 9 0 0 19 27 4 0 0 7 1 14 0 1 33 9 25 1 0 8 0 4 0 0 31 6 33 0 0 4 7 7 13 0 0 4 0 0 0 0 13 3 1 0 0 14 1 6 0 0 6 3 9 0 0 5 1 7 0 0 0 0 8 0 0 11 0 5 0 0 12 1 4 1 0 5 2 12 0 0 4 1 8 0 0 1 2 4 0 0 4 4 9 0 1 2 0 4 0 0 9 4 10 0 0 8 2 1 1 0 20 1 10 0 0 2 0 5 0 0 7 0 5 0 0 2 13 4 8 6 1 10 0 7 0 0 15 0 3 1 0 7 4 11 0 1 2 6 10 0 0 7 1 16 0 0 0 2 10 1 13 5 6 8 1 1 4 4 20 0 0 3 0 6 0 0 9 0 23 0 0 17 2 2 0 0 0 0 0 1 0 25 4 14 2 1 0 2 0 3 0 43 14 19 1 1 6 5 40 0 0 17 10 9 1 0 2 0 27 0 0 2 10 1 16 0 0 7 6 5 0 0 0 4 55 0 0 16 3 9 0 0 13 8 6 2 0 10 0 8 0 0 4 2 19 0 0 12 3 11 0 0 2 10 3 0 0 30 4 16 0 0 11 0 5 0 1 0 2 15 0 0 4 8 0 7 0 8 6 15 0 0 7 1 1 0 0 6 17 10 0 0 15 3 8 0 0 2 2 18 0 0 7 1 5 0 0 2
Manes.02G008600.v6.1 0 0 0 0 0 0 0 0 0 0 0 0 1 0 0 0 0 0 4 0 0 0 0 2 0 0 1 1 0 0 0 0 0 1 2 1 3 0 0 0 0 0 0 3 0 0 2 0 0 0 0 0 0 0 0 0 0 0 0 0 0 0 0 0 0 1 0 0 0 0 0 0 0 0 0 3 0 0 0 0 0 0 0 0 0 3 3 3 0 0 1 0 0 0 0 1 0 0 0 0 0 0 0 1 0 0 0 0 0 0 0 0 1 0 0 0 0 0 3 0 1 1 0 0 0 0 0 0 0 4 1 0 0 0 0 0 0 0 0 0 0 2 1 2 0 0 4 0 0 0 0 0 3 0 0 0 0 0 0 0 0 4 0 0 0 0 0 1 0 1 0 0 0 1 0 0 1 1 1 0 0 0 2 2 2 1 1 0 3 0 2 1 0 1 2 0 0 0 3 0 0 3 2 1 2 4 3 2 2 3 0 0 3 0 2 1 0 0 0 3 0 0 1 0 0 1 0 3 0 1 1 1 2 3 0 1 0 1 1 2 1 0 1 0 1 0 0 3 1 3 0 0 4 3 1 5 1 2 0 1 2 0 0 0 1 0 0 1 2 1 0 0 2 0 3 0 0 0 5 4 3 1 0 4 1 1 0 0 4 0 0 0 1 1 0 5 16 0 2 5 1 0 0 2 0 4 7 1 0 5 7 4 1 5 1 2 0 0 6 2 0 4 1 4 0 7 0 0 3 1 1 0 0 5 5 4 0 0 2 1 1 0 1 2 0 5 1 0 1 0 0 0 3 1 4 2 0 0 3 1 2 1 0 1 0 1 2 4 2 1 0 6 1 1 6 1 0 5 2 6 0 0 2 1 3 2 4 2 0 0 3 0 0 10 6 0 2 0 0 3 1 0 7 0 4 1 2 0 0 7 1 1 0 1 2 1 2 0 3 3 1 9 7 3 4 2 5 1 0 3 0 3 6 12 2 3 1 2 0 8 4 0 1 2 8 13 0 2 0 3 2 3 10 0 4 3 2 0 0 1 1 0 2 0 9 3 2 0 2 1 1 1 1 2 0 0 0 0 0 2 1 1 1 0 0 0 0 0 0 0 3 0 3 0 0 2 0 0 0 0 3 0 0 0 2 3 0 1 6 0 1 0 2 0 0 2 6 2 0 0 0 0 0 0 0 2 5 1 0 0 1 0 2 1 1 3 0 2 1 0 0 1 2 1 2 0 1 0 0 4 2 2 1 0 0 0 1 2 3 1 1 0 0 0 1 0 7 5 0 6 0 4 0 5 21 3 0 1 0 0 1 0 0 0 0 0 2 0 10 0 0 0 3 0 7 3 0 2 1 2 0 1 3 0 2 0 3 12 0 1 0 0 0 0 0 0 0 0 0 0 0 6 2 2 2 3 3 0 0 0 0 2 8 0 3 0 0 7 0 0 0 0 1 1 0 0 1 1 0 10 0 1 1 0 2 0 0 0 0 0 0 2 0 1 0 0 0 4 10 0 0 0 0 3 0 1 0 0 0 0 5 0 0 0 0 0 0 2 0 0 0 0 2 0 0 0 0 0 0 0 0 0 1 0 0 0 0 1 0 4 0 0 3 0 2 0 2 0 0 3 0 1 1 3 0 1 0 0 4 1 5 0 0 0 0 0 0 0 0 0 0 2 0 17 0 5 0 0 0 2 7 0 4 1 2 3 0 7
Manes.02G008700.v6.1 0 0 0 0 0 0 1 2 2 0 0 0 0 1 0 0 0 1 0 0 0 0 0 3 0 0 0 0 0 0 0 1 2 3 0 0 1 1 0 0 0 2 0 0 0 0 1 1 0 0 0 0 0 0 0 0 1 5 0 0 0 0 3 0 0 0 1 0 2 0 1 1 0 0 0 0 4 4 0 0 1 1 0 3 0 0 0 4 0 0 0 3 2 2 0 0 0 0 4 0 0 0 0 1 0 0 0 0 2 0 1 0 1 1 1 0 0 1 3 0 0 0 1 0 3 0 0 0 0 0 0 0 0 10 0 0 0 1 15 1 2 0 0 5 0 0 0 4 4 0 0 0 3 4 4 2 0 1 3 2 0 0 0 3 0 0 0 1 0 0 0 0 0 3 1 0 0 1 3 0 0 0 1 1 0 0 0 0 0 0 0 0 0 1 9 0 1 4 0 5 0 0 1 0 0 0 0 0 3 2 0 2 0 2 6 0 0 0 4 3 0 0 0 0 14 1 0 1 1 5 0 1 0 0 8 0 1 1 0 4 0 0 2 1 12 0 0 0 0 3 0 0 2 0 8 4 0 0 2 10 1 0 0 0 3 0 0 0 0 3 0 0 0 0 2 0 0 0 0 2 18 1 0 0 4 8 1 0 0 0 5 0 0 1 5 4 0 0 0 1 13 0 0 0 0 4 2 0 0 1 9 2 0 1 2 3 0 2 0 0 4 0 0 0 0 5 0 0 1 0 4 0 0 0 6 0 5 0 1 5 6 0 1 0 0 0 0 0 0 1 1 1 0 1 0 9 0 1 1 7 7 0 0 1 1 2 0 0 1 0 4 0 0 0 1 0 4 0 0 2 0 23 0 1 4 0 7 2 0 1 1 0 1 0 0 0 0 0 0 1 0 6 0 0 2 0 5 0 0 0 0 3 0 0 0 2 6 0 0 0 4 3 0 6 1 3 6 0 0 0 5 11 0 0 0 7 8 4 0 0 1 0 1 0 2 3 1 0 0 1 2 0 0 0 1 3 5 1 0 0 0 3 0 0 1 2 11 0 0 8 0 2 5 1 0 1 0 0 4 0 1 2 0 1 0 0 0 2 0 0 1 1 0 0 0 0 0 0 1 0 0 1 54 0 0 1 0 1 0 0 1 1 1 0 0 0 0 4 0 0 1 1 7 0 0 1 0 11 4 0 0 1 5 0 0 1 0 4 0 0 0 3 0 0 2 1 1 4 2 0 0 2 3 0 0 0 2 7 0 0 1 0 11 2 0 1 1 0 11 1 0 0 0 1 0 0 1 0 1 2 0 0 0 1 0 0 0 0 8 1 0 0 0 7 1 0 0 0 1 0 0 0 0 9 0 0 0 4 0 0 0 0 3 2 2 0 0 0 3 0 0 4 0 44 0 1 0 0 0 0 0 0 0 4 0 0 0 1 0 0 1 0 1 3 0 0 0 0 8 0 0 0 0 1 3 0 0 0 1 0 0 0 0 2 3 0 0 0 0 3 0 0 0 0 0 2 0 1 1 8 0 0 0 0 7 0 0 0 0 9 0 3 0 1 3 6 0 0 0 2 0 1 0 2 4 1 0 0 0 2 2 0 0 1 1 11 0 0 5 2 0 0 0 0 4 0 1 1 0 6 0 0 0 0 0 0 0 0 2 5 0 0 0 0 1 0 0 0 0 0 18 0 0 2 0 1 0 1
Manes.02G008800.v6.1 0 0 1 0 0 0 1 0 0 0 0 0 0 0 0 0 3 0 0 0 0 0 3 3 0 0 2 0 0 0 0 1 4 0 0 0 1 0 0 0 0 2 0 0 0 0 2 2 1 0 0 2 2 0 0 0 2 6 0 0 0 1 0 0 0 0 0 1 0 0 0 0 2 0 0 1 2 5 0 0 0 0 0 0 0 0 0 0 0 0 0 5 0 1 0 0 2 1 6 0 0 0 0 2 0 0 0 2 0 0 0 0 0 0 0 0 0 2 0 0 1 0 0 0 0 0 0 0 0 0 0 0 1 0 0 0 0 1 0 0 0 0 0 10 0 0 0 1 4 0 0 0 1 7 0 0 1 0 6 0 0 0 0 1 0 0 0 0 0 0 0 0 0 13 3 0 0 2 3 0 0 0 0 3 0 0 0 0 9 0 0 4 0 1 2 0 3 0 3 1 0 0 0 0 0 0 0 0 1 2 0 1 0 0 0 0 0 0 0 0 0 1 0 0 0 0 0 0 0 0 0 0 0 0 0 0 0 0 1 4 0 0 1 2 0 0 0 0 0 0 5 0 1 0 1 0 0 0 0 1 0 0 0 0 0 0 0 0 0 2 0 0 3 0 3 1 0 0 0 1 1 0 0 0 0 1 0 0 0 0 0 0 0 0 2 1 0 0 0 1 3 2 0 1 0 1 0 2 0 10 0 2 0 0 1 1 0 0 0 1 2 0 0 0 0 0 0 0 0 2 0 3 0 0 2 4 0 4 0 2 0 0 0 0 0 3 0 0 0 0 2 0 0 1 0 2 0 0 0 4 2 0 0 0 0 0 0 0 0 0 0 0 0 0 0 0 6 0 1 1 0 0 0 0 0 1 0 0 3 0 1 0 0 0 0 0 4 0 0 0 5 0 0 0 0 0 0 0 0 0 0 3 0 0 0 0 3 0 0 0 0 0 0 0 0 0 0 1 0 0 2 0 1 0 0 3 2 0 0 0 1 0 0 1 0 3 1 0 0 0 0 4 0 0 0 0 0 0 0 0 0 0 2 0 0 0 4 0 0 2 0 1 0 0 0 0 0 0 0 0 0 0 0 0 0 0 0 0 0 0 3 2 1 0 0 0 1 4 0 0 0 0 0 0 0 0 0 1 0 0 1 0 0 0 0 0 2 0 0 0 0 0 1 0 1 0 0 2 0 0 1 0 0 0 1 1 0 5 0 0 1 2 4 0 0 0 4 2 0 0 0 2 3 0 0 0 1 3 0 1 0 0 14 0 0 0 0 1 5 0 0 1 0 0 0 0 0 0 0 0 0 0 1 0 2 0 2 0 0 0 0 0 0 0 0 0 0 0 2 0 0 0 0 2 0 0 0 0 1 0 0 0 0 0 0 0 0 0 0 0 0 1 0 0 0 0 0 0 0 0 0 0 0 2 0 1 0 0 0 0 0 0 0 0 0 0 0 2 0 0 0 0 0 1 0 0 0 0 0 0 0 0 0 0 3 0 0 0 0 2 0 0 1 1 8 0 2 0 5 2 0 0 0 2 1 0 0 0 0 1 0 0 0 0 3 0 0 0 0 1 0 0 0 1 0 0 0 0 1 4 0 0 0 0 1 0 0 0 0 2 0 1 0 0 0 0 0 0 1 0 0 0 0 0 0 0 0 0 0 1 0 1 0 3 0 0 0 0 0 2 0 0 0 0 0 0 0 0
Manes.02G008900.v6.1 4 2 65 7 25 9 52 60 17 14 36 25 45 3 12 21 50 11 17 4 15 11 41 29 27 8 56 43 6 15 13 6 39 28 35 13 58 63 12 20 14 36 41 7 18 2 36 44 46 7 10 41 53 18 5 13 57 46 15 16 7 36 41 0 31 12 20 69 31 49 8 28 47 2 0 8 8 178 13 6 14 19 22 25 8 28 67 45 38 36 10 69 22 45 0 23 31 38 79 27 11 38 35 53 1 5 20 51 111 33 16 7 5 23 0 2 8 65 30 14 71 29 59 8 62 21 4 10 8 3 25 2 37 60 8 4 1 26 33 18 0 22 12 121 12 19 2 18 91 1 8 15 18 69 16 3 33 19 107 16 6 15 21 76 21 11 3 27 0 25 10 6 29 97 26 12 3 33 44 0 87 38 8 130 45 35 11 62 162 39 50 80 3 72 181 18 7 6 47 54 12 13 13 32 65 8 14 4 41 118 8 9 6 26 79 70 60 7 9 154 10 58 2 34 97 8 8 2 1 53 30 8 4 11 47 28 29 11 33 49 13 28 37 39 104 26 21 6 28 35 35 17 3 48 62 29 0 8 24 35 16 19 12 65 81 28 39 7 46 33 101 38 24 32 42 114 63 0 3 28 55 16 12 18 30 138 7 14 13 18 65 31 7 1 20 99 8 29 5 69 140 53 42 8 56 21 20 76 17 46 31 44 86 1 16 56 34 16 5 7 25 11 54 10 31 46 46 54 20 44 80 14 0 1 32 39 50 25 3 24 96 0 26 5 22 29 7 54 4 53 32 17 15 3 14 61 8 9 23 63 23 18 33 2 32 75 25 22 9 10 107 21 13 34 16 12 113 7 44 11 16 86 14 9 15 41 97 10 60 6 60 0 99 1 16 3 51 88 27 6 7 90 11 12 13 13 64 8 7 17 19 162 17 44 4 53 61 6 52 12 19 166 9 33 32 19 32 113 26 6 3 79 28 27 6 33 25 11 4 4 33 42 47 24 3 52 23 8 5 7 39 50 22 12 21 20 86 32 55 11 43 52 33 27 15 25 43 5 81 70 9 34 147 10 9 12 18 14 22 30 12 70 41 15 22 8 0 136 73 28 40 58 109 21 7 10 2 55 18 1 4 4 55 6 6 13 5 32 13 15 37 34 60 23 32 6 61 66 7 9 22 22 62 13 22 5 10 97 10 2 19 8 75 15 32 10 39 25 23 1 35 65 94 21 10 24 15 52 16 6 3 15 87 28 7 14 13 62 11 8 25 20 152 11 4 67 9 40 122 38 47 19 3 56 22 11 24 19 27 8 15 10 56 50 40 74 5 25 113 24 14 13 23 33 14 12 14 9 72 2 10 2 19 38 34 15 10 28 42 13 15 21 15 64 19 36 18 1 89 6 24 71 36 10 17 12 3 2 14 30 0 3 56 25 21 67 0 12 3 66 26 8 51 63 31 46 19 44 90 7 6 15 21 35 15 15 2 0 52 79 27 23 10 47 60 45 29 5 12 96 32 18 8 30 88 51 45 36 89 141 12 38 16 32 69 23 1 8 0 81 0 21 9 34 43 15 25 3 52 26 19 14 6 34 55 12 9 17 8 70 15 5 18 27 29 59 63 6 28 47 27 55 5 37 17 10 21 22 35 104 38 117 22 46 1 24 51 5 24 48 22 70 17 45 30 11 34 22 25 56 3 8 11 52 50 23 16 20
Manes.02G009000.v6.1 18 7 138 86 56 50 115 120 89 51 87 78 154 52 103 72 205 16 109 26 36 47 166 162 86 23 94 21 67 154 16 79 162 184 101 30 98 82 41 107 19 163 230 72 59 65 104 82 104 64 40 121 200 259 37 21 128 137 40 63 23 75 132 1 63 31 44 67 154 86 29 132 47 7 9 12 59 149 34 61 27 59 26 130 35 33 64 73 202 98 15 129 124 175 1 58 151 245 319 264 98 122 104 311 1 63 153 181 104 73 156 59 126 50 4 21 54 118 356 96 330 115 272 67 286 159 42 80 3 64 77 15 185 184 30 52 19 98 85 131 12 41 122 399 121 66 41 149 251 8 59 24 97 194 126 55 115 120 130 155 85 64 93 300 159 132 15 135 1 102 28 43 118 269 197 70 29 154 137 1 150 78 67 314 219 98 23 128 138 254 63 266 12 211 528 225 72 15 239 135 138 74 26 207 88 139 116 16 248 448 173 93 26 155 196 377 291 26 21 188 135 136 11 163 194 140 6 8 5 353 288 45 19 112 106 150 130 15 107 148 45 47 32 39 56 77 28 41 54 166 86 67 39 79 227 66 10 29 36 117 35 45 17 104 84 39 48 11 83 114 185 73 54 43 139 113 56 1 17 141 109 112 199 69 230 64 222 101 88 138 121 140 57 51 168 251 46 93 62 246 116 203 57 37 270 161 310 254 51 144 145 82 165 35 87 244 183 78 89 197 145 163 99 113 211 324 90 82 75 87 78 168 1 26 100 176 223 122 21 128 115 4 160 32 141 277 308 626 41 188 74 70 82 29 95 217 117 92 193 123 184 226 71 26 183 118 282 186 37 114 201 255 128 184 40 60 327 92 213 79 151 160 180 65 44 169 41 230 183 39 157 6 196 12 52 14 261 543 57 29 72 47 138 120 102 76 112 165 212 77 104 510 257 496 30 157 122 112 202 59 99 397 41 168 201 224 223 254 94 45 256 300 166 96 41 180 172 80 49 91 245 286 186 102 45 253 192 166 19 70 244 434 55 192 68 195 297 156 127 48 194 54 341 124 127 110 193 267 176 179 31 150 127 184 90 86 129 4 250 153 59 184 50 185 113 29 2 78 132 25 153 212 456 92 58 47 71 316 136 33 25 51 44 105 84 33 35 141 123 63 87 59 306 81 100 15 188 147 74 75 59 133 348 101 68 19 119 119 81 45 9 98 44 27 70 6 279 131 123 50 39 113 274 163 68 72 138 124 78 67 20 157 343 220 38 33 77 313 73 117 24 121 456 102 71 181 29 139 70 192 63 36 3 363 70 170 61 24 98 99 73 33 129 70 155 106 21 57 243 175 48 36 74 70 72 54 57 80 237 122 57 21 100 207 100 43 32 144 102 85 57 38 40 86 45 78 53 0 53 55 76 136 219 39 85 80 18 8 23 52 2 28 89 140 149 119 4 90 7 311 59 44 115 110 162 77 91 171 36 60 18 28 80 87 236 34 66 3 23 192 53 62 45 146 291 225 151 137 38 581 108 172 38 176 255 270 243 101 403 262 68 118 85 218 277 143 3 38 2 37 2 104 23 78 256 178 94 43 139 68 146 152 86 312 238 129 191 49 119 380 138 45 54 76 194 204 115 16 185 258 212 126 30 108 38 186 116 88 144 78 23 270 69 41 1 43 38 67 89 107 290 163 36 103 144 61 57 66 101 318 11 61 67 232 195 161 22 95
Manes.02G009100.v6.1 2 1 0 0 0 0 0 4 0 0 6 3 3 0 2 0 0 0 2 0 1 2 3 0 0 0 1 1 0 1 2 0 0 0 0 0 3 15 1 0 1 0 0 0 0 1 0 4 0 0 2 0 2 0 0 0 1 1 0 1 2 0 15 0 0 0 1 3 0 1 0 1 10 0 0 2 0 9 0 1 1 1 7 2 0 3 4 10 0 3 1 1 2 0 0 0 5 0 1 0 0 0 0 9 0 0 1 0 8 0 0 2 0 3 0 0 1 0 3 3 0 0 2 2 0 0 1 0 0 0 0 0 1 10 0 0 0 1 2 0 0 0 0 5 0 3 0 0 1 0 0 0 1 5 1 0 6 0 2 0 1 1 0 7 0 0 0 1 0 3 0 0 2 3 1 0 0 0 7 0 2 2 3 21 0 0 2 1 5 0 0 4 0 0 6 3 0 1 5 8 0 0 1 0 0 0 2 0 0 6 1 0 2 3 7 3 1 1 0 11 0 0 0 1 11 0 0 0 1 16 1 0 0 0 2 2 1 1 1 1 0 0 2 4 22 0 2 0 0 5 6 0 0 0 8 2 0 0 2 4 0 0 0 6 4 1 1 2 4 2 1 0 0 1 4 3 1 0 0 5 12 0 3 0 0 10 1 0 0 0 5 1 0 0 0 4 0 1 0 1 16 0 0 1 0 2 0 1 1 4 2 1 0 0 1 5 0 0 0 0 0 0 0 0 0 5 0 0 2 0 2 0 0 0 4 2 0 0 1 1 3 0 1 0 0 3 0 3 1 3 3 0 0 0 0 5 0 1 0 0 9 0 0 0 1 2 0 1 0 2 12 1 2 1 0 1 13 0 0 2 0 19 2 0 0 0 5 0 4 0 4 0 0 0 0 0 9 3 4 0 0 10 1 2 0 0 11 0 0 4 1 5 0 1 0 1 3 0 0 0 0 9 0 3 0 0 2 0 0 0 0 3 0 0 0 0 3 0 0 0 0 0 0 0 0 0 0 0 0 0 3 2 0 0 1 0 8 3 1 0 1 5 2 0 2 0 0 0 0 9 2 0 16 0 0 1 0 8 1 0 0 2 4 0 0 0 0 5 0 0 3 1 6 0 0 3 2 1 0 0 0 0 3 0 0 0 1 3 2 0 0 1 5 0 0 1 0 9 1 0 1 1 7 0 0 0 1 8 0 1 1 0 6 0 0 3 0 2 0 0 2 0 3 1 0 8 2 4 0 0 0 0 6 0 0 0 1 10 0 1 0 3 22 1 0 1 2 0 5 0 0 1 0 2 0 0 3 0 1 0 0 1 3 20 0 2 0 0 1 1 0 0 0 3 0 0 2 0 7 0 0 0 0 1 0 0 1 0 4 0 0 1 0 7 0 0 8 0 21 1 1 1 0 2 0 0 0 1 5 0 0 0 0 6 1 0 0 0 0 1 0 3 0 19 0 0 0 0 4 0 2 0 2 4 1 0 0 0 5 0 0 1 0 2 0 0 0 0 0 7 2 0 0 1 1 2 0 0 0 20 0 0 0 2 3 0 0 0 0 2 0 1 0 0 9 1 1 0 2 3 0 0 0 0 5 0 2 0 0 4 1 0 1 0 4 2 1 0 0 0 11 1 0 0 0 0 0 1 0 10 0 2 5 1 0 0 1 1 0 4 0 3 1 2 9 0 1 0 0 9 0 0 0 0 4 1 0 0
Manes.02G009200.v6.1 131 36 344 195 249 145 365 180 112 123 288 302 164 72 179 206 417 48 144 44 126 306 258 529 266 149 509 104 82 340 79 197 111 154 141 161 369 165 82 306 177 446 262 122 208 119 285 122 384 83 214 592 345 510 82 93 674 352 151 130 68 182 155 5 229 139 224 115 511 319 157 610 173 18 13 143 305 238 63 119 147 322 147 317 137 185 333 205 578 331 151 298 219 277 6 171 400 354 463 369 101 233 305 352 7 105 220 306 271 90 174 132 253 55 5 23 154 527 202 221 492 335 400 124 448 298 183 182 36 142 319 88 239 179 39 37 118 235 121 136 59 367 226 512 219 185 166 281 382 6 82 189 180 327 139 215 183 215 158 118 47 227 274 479 238 211 59 210 0 135 42 154 119 346 221 152 114 298 189 2 722 288 304 362 391 306 129 502 294 327 140 372 165 588 1240 375 88 152 467 384 196 243 176 604 250 292 94 87 285 508 161 106 144 313 248 517 404 203 55 247 196 499 95 292 138 167 2 48 8 283 397 181 173 367 383 189 473 140 238 302 212 356 420 327 175 169 244 104 178 202 277 431 101 396 266 305 5 135 266 117 87 249 136 535 274 283 381 115 430 236 585 381 186 538 357 612 875 3 23 199 110 64 208 123 521 235 189 111 380 193 109 146 51 88 157 137 45 227 119 169 133 66 152 96 159 139 179 512 179 294 224 178 941 147 210 393 364 165 90 104 136 117 598 95 314 204 138 451 159 209 133 251 4 97 572 287 297 437 85 351 152 7 480 68 261 199 159 599 168 287 122 129 84 116 185 260 143 204 170 280 112 241 151 213 368 152 199 317 155 505 308 244 219 295 137 584 413 212 763 380 265 249 405 79 279 541 130 235 787 142 489 9 554 33 74 10 277 652 220 141 436 213 198 248 140 178 162 86 78 270 153 466 245 300 195 415 366 178 790 193 385 441 118 617 163 323 256 688 439 80 211 357 257 412 55 138 187 67 86 141 237 271 327 262 98 259 143 228 22 206 244 477 84 831 269 138 208 258 538 148 517 188 517 324 279 303 188 109 854 250 120 160 181 242 87 139 325 34 356 567 137 600 109 212 211 47 3 177 145 211 326 581 478 268 133 202 264 321 152 32 70 177 103 122 152 276 115 150 128 58 348 322 298 180 537 142 537 536 188 104 223 407 324 209 249 135 281 216 62 87 177 535 154 310 380 160 600 335 137 78 199 777 484 383 432 255 629 232 238 185 67 285 406 190 54 196 455 238 281 168 158 334 821 334 122 391 116 204 176 149 222 124 15 253 198 72 285 141 198 72 86 79 366 180 390 273 87 134 292 253 101 170 347 158 155 70 138 160 239 115 170 62 366 301 205 172 178 289 297 209 49 227 461 329 167 458 201 8 190 75 124 414 593 169 172 152 49 5 100 101 10 71 199 156 123 327 14 246 19 308 323 158 246 173 256 321 139 462 153 45 83 91 171 127 166 86 81 8 104 231 195 272 130 438 327 493 331 155 124 347 118 291 169 310 880 430 458 199 622 217 496 402 199 435 447 143 8 115 9 105 12 238 141 413 295 327 246 196 345 106 197 285 160 217 157 82 160 114 190 455 180 71 303 312 295 343 441 47 291 209 154 336 72 453 87 430 163 158 341 273 88 1388 224 552 6 266 430 100 129 171 106 527 233 614 342 128 255 244 263 410 16 104 169 278 142 239 176 191
Manes.02G009300.v6.1 13 7 18 32 54 45 59 71 56 11 32 43 29 17 23 26 81 19 34 5 28 79 26 100 26 21 106 143 43 6 20 38 35 38 12 41 74 38 24 25 23 101 14 26 13 20 59 93 65 15 27 95 15 55 1 28 88 57 17 19 16 43 33 0 16 22 29 34 60 28 12 65 28 2 4 17 37 73 25 15 23 53 42 52 4 12 111 82 127 99 36 87 51 56 0 22 32 101 17 53 17 27 91 20 1 20 24 117 85 36 8 13 81 15 0 1 46 80 38 19 11 25 76 19 80 14 15 48 4 49 25 12 48 79 14 9 62 63 109 39 18 110 91 42 44 10 35 61 25 3 25 38 74 25 30 104 20 88 61 39 10 72 61 15 52 29 23 73 0 18 9 48 46 28 43 35 36 58 66 0 35 51 114 103 94 41 96 157 14 107 12 30 60 110 52 73 32 113 105 108 79 23 74 192 17 88 12 69 93 64 58 25 127 102 186 60 24 99 12 186 35 65 77 67 40 56 2 87 3 62 52 40 76 60 67 37 28 55 41 118 23 31 105 42 123 41 27 52 59 101 53 26 48 78 135 71 2 42 62 74 39 32 87 61 132 24 29 51 115 102 75 30 35 53 97 36 56 2 17 78 66 48 61 132 239 107 73 27 92 57 24 22 15 87 108 148 67 90 59 145 125 95 39 87 73 57 81 68 27 97 54 95 65 108 49 59 52 17 72 24 87 21 49 108 153 96 61 41 59 75 120 71 1 41 153 168 124 46 43 170 175 2 32 76 65 53 50 49 113 123 23 49 24 69 100 209 10 25 99 131 90 163 44 59 67 100 40 17 104 83 109 46 23 29 81 248 87 103 68 59 88 81 203 24 267 897 186 117 57 66 99 5 73 4 104 5 70 61 16 99 75 197 48 54 339 182 168 58 31 98 75 71 95 103 76 199 141 50 46 154 370 267 67 91 351 303 190 557 159 66 179 142 76 91 45 75 193 60 16 81 109 108 78 24 142 275 23 70 4 100 79 71 30 31 45 116 276 282 22 52 54 76 76 37 90 69 151 81 70 139 37 99 61 135 44 22 82 22 91 30 47 247 54 98 21 58 0 149 76 72 21 164 30 43 9 56 87 30 51 36 88 43 378 11 12 39 15 73 23 10 52 81 26 56 10 40 132 128 66 28 77 111 41 67 12 110 104 147 12 18 12 152 124 51 48 36 107 12 47 20 45 150 22 117 44 20 124 32 119 13 15 117 44 201 7 17 212 77 109 16 34 40 163 52 33 48 19 77 144 76 25 22 5 69 97 20 22 38 21 40 14 21 56 58 77 29 26 38 79 60 15 29 33 26 92 9 16 48 37 28 40 13 73 56 32 15 42 98 44 76 12 33 68 93 17 23 25 1 101 46 13 11 41 53 32 17 16 1 82 53 3 25 109 13 78 20 15 81 4 75 14 33 114 67 64 18 15 68 55 12 14 34 84 23 47 6 105 1 65 62 15 78 20 120 149 102 25 49 140 49 47 21 31 47 21 126 18 34 109 101 119 9 42 63 35 30 3 25 2 102 0 37 42 109 72 70 44 31 68 73 35 16 94 122 55 51 41 33 64 12 32 12 38 67 62 87 78 12 141 69 28 21 17 206 96 58 40 14 115 202 155 52 62 36 0 28 11 18 135 71 43 33 45 83 67 40 22 56 65 39 125 17 50 113 39 95 59 56
Manes.02G009400.v6.1 357 174 495 398 615 583 739 994 680 508 872 1226 658 437 1660 843 775 66 685 291 758 353 615 1041 881 403 566 762 362 852 414 212 395 476 1092 473 443 495 556 319 308 724 362 269 525 496 365 660 1010 786 582 547 559 783 407 208 431 448 432 1010 656 455 776 11 1152 870 481 365 537 744 374 494 877 34 36 163 417 901 351 1078 327 323 496 686 699 411 888 1230 800 1059 437 319 383 603 22 667 1064 782 626 876 1192 508 590 796 14 1034 569 973 1591 1876 707 609 693 757 13 241 717 670 548 568 543 553 854 831 1021 458 436 650 239 867 535 257 736 802 259 636 308 530 487 647 750 446 549 461 1579 1596 432 421 320 37 637 190 529 353 907 703 337 567 534 1129 897 1283 376 691 693 532 114 632 9 921 429 503 918 676 874 1515 737 527 781 2 1369 564 690 1693 1125 494 439 882 553 1403 1943 782 369 578 505 1102 1313 296 366 576 807 548 263 318 127 500 645 175 500 418 341 578 261 420 549 401 481 290 73 793 419 743 311 632 362 383 20 160 19 798 739 585 458 264 236 540 920 223 426 295 292 457 327 518 552 594 506 314 577 586 398 350 211 505 974 279 27 341 321 299 500 422 238 650 639 728 593 183 240 378 688 487 348 415 735 694 836 3 26 379 318 402 520 385 295 530 1087 823 230 481 266 395 293 182 343 550 366 610 151 449 439 529 346 205 341 170 572 544 253 220 270 405 608 274 192 747 325 539 223 218 175 324 312 598 577 615 516 602 158 267 404 649 6 161 329 325 513 456 284 322 534 26 422 179 244 247 630 482 238 366 257 561 643 278 377 333 341 939 271 301 275 458 367 238 732 407 616 520 386 326 783 643 466 701 93 361 633 676 734 283 386 545 442 954 257 473 304 648 393 258 316 8 539 65 232 24 402 734 235 169 288 275 284 396 333 315 215 932 991 276 260 409 518 814 137 341 222 550 253 165 222 737 288 388 826 391 330 510 380 165 499 333 345 541 137 292 305 355 661 162 362 312 534 417 129 606 268 622 70 435 504 252 405 523 147 462 293 731 878 202 321 245 904 931 350 196 202 1058 331 1209 214 333 658 606 822 605 483 682 498 432 266 370 724 1017 1623 118 2 625 568 609 220 315 634 304 576 207 492 366 565 485 238 545 597 225 384 250 504 409 879 703 287 422 475 521 517 172 662 404 517 666 429 530 459 421 286 289 605 579 567 676 175 319 451 403 459 213 312 124 574 499 239 245 248 397 776 327 407 349 276 656 78 352 427 768 1836 409 741 1450 264 762 226 217 1584 608 1021 910 192 407 724 471 1177 221 35 487 773 467 438 280 979 277 819 169 701 1401 984 385 321 554 812 312 768 320 761 425 469 567 591 186 560 440 375 233 459 586 658 550 365 396 394 416 503 275 353 1083 467 754 217 18 839 279 879 279 433 234 354 365 681 10 819 614 28 105 202 447 291 674 23 313 53 330 364 277 275 1056 541 1087 856 731 570 370 606 239 651 406 429 499 591 13 869 855 1636 320 138 677 421 769 783 435 397 1367 740 925 591 828 357 756 569 468 640 935 580 455 704 522 607 775 29 196 15 328 26 646 483 259 399 578 689 201 547 483 525 845 692 724 395 488 762 177 401 393 247 243 236 350 400 499 379 281 354 269 987 865 301 321 858 596 593 316 233 463 363 321 525 813 9 373 885 327 344 736 676 1168 169 370 587 484 820 720 639 1011 332 1433 379 478 708 565 730 505
Manes.02G009500.v6.1 310 39 542 159 139 465 144 906 90 96 824 257 735 63 406 801 408 270 176 81 568 225 836 290 149 358 429 1770 136 168 333 242 751 143 81 434 266 1071 116 408 669 474 546 76 114 520 450 1259 222 161 713 361 606 368 71 612 370 1067 158 143 17 434 690 9 29 268 303 1373 398 172 636 742 89 13 39 1021 275 998 223 109 135 208 713 323 50 389 134 597 719 371 233 316 1590 313 7 136 1974 382 1767 615 132 1353 433 707 13 124 2849 500 3741 87 238 1108 540 153 12 40 991 517 709 76 370 2012 567 306 553 160 426 185 112 195 103 177 391 966 26 69 617 359 2316 170 111 3922 449 2392 96 50 682 545 1857 11 55 2337 330 1812 159 365 1906 492 2063 147 92 561 453 881 157 110 317 309 13 223 98 1523 160 1204 250 186 125 203 456 0 120 1761 423 572 283 216 487 292 100 391 19 1274 177 260 3242 457 137 425 222 1989 115 181 839 395 607 191 153 409 273 1788 150 153 399 341 1518 1099 407 442 66 1836 269 108 174 148 1045 324 44 112 19 1449 347 341 344 152 1183 227 205 1935 146 966 315 218 3344 508 2092 255 261 612 296 1520 400 119 1827 471 1493 665 25 371 256 1412 164 112 613 333 898 329 344 1395 507 2483 533 240 1310 636 1181 353 277 8 173 416 1690 387 155 344 309 4937 228 138 884 343 1423 366 115 228 243 1849 84 229 570 132 2378 162 72 354 128 1072 296 289 773 300 1855 270 345 212 137 1196 427 115 187 230 1842 142 305 316 330 958 139 179 2503 415 1967 297 8 382 650 957 417 191 199 306 1124 18 179 215 168 757 227 237 319 294 701 233 108 345 243 1563 189 347 1046 824 1825 408 326 788 356 1135 216 137 423 200 1381 127 154 156 607 731 1846 437 232 2413 425 2449 562 129 1140 1207 1544 337 420 1362 289 8 500 30 243 49 1107 671 145 606 427 4797 125 147 151 326 1504 296 238 1298 225 1059 418 407 547 373 2261 76 272 524 569 1641 93 548 647 276 535 884 199 208 264 1494 454 236 268 176 2269 237 69 239 248 184 453 155 224 370 392 166 50 280 253 1318 99 200 2244 175 817 809 223 401 248 984 587 184 430 209 1112 280 329 1245 1017 269 3069 267 99 547 495 39 535 135 1126 544 1417 208 179 237 9 2495 199 226 1363 393 752 455 306 1174 335 1185 341 55 164 165 979 158 401 952 140 1160 210 85 1497 374 805 226 195 416 492 2243 159 136 1164 249 1613 232 208 408 263 1604 73 134 931 336 2120 334 142 664 470 700 83 126 670 545 925 518 239 1476 237 1356 428 174 156 369 1490 366 36 921 1091 817 78 144 1152 591 5074 226 128 302 741 427 1569 194 193 1076 18 909 198 154 1121 113 320 107 133 1277 324 562 444 271 130 201 1832 342 81 841 448 1538 117 73 953 254 867 98 877 241 475 2358 264 76 517 261 1207 200 53 692 436 1015 210 274 1450 16 3181 251 164 1292 430 578 320 149 27 28 445 106 10 1099 299 1276 152 257 36 285 49 546 199 1637 291 1252 470 187 576 355 1572 61 20 747 365 2113 249 78 136 13 674 209 92 446 1009 398 1698 473 134 411 156 1413 196 263 371 158 1220 248 235 1497 297 2263 309 214 711 399 1518 145 6 125 13 1727 14 154 710 402 824 330 206 969 306 226 371 378 276 319 741 105 313 502 302 1441 298 53 2384 185 2062 308 406 231 372 1180 145 188 402 257 471 172 417 1464 474 2108 21 225 800 455 17 250 133 1317 270 1747 166 341 1113 259 1186 58 36 701 552 1015 16 153 668 574 769 342 89 307
Manes.02G009600.v6.1 38 3 11 7 6 86 17 15 13 2 125 14 13 2 9 165 33 4 7 2 110 44 29 10 5 44 28 21 4 1 48 26 27 4 3 140 26 5 6 12 131 48 18 3 1 100 11 11 1 14 107 48 8 6 1 61 24 26 26 7 10 16 26 1 1 31 3 10 6 1 109 37 3 0 5 125 21 19 1 3 32 30 2 11 0 12 1 7 3 3 32 26 18 8 0 10 96 73 32 20 8 199 39 23 0 20 256 37 30 5 12 147 32 2 1 4 306 25 32 2 4 354 45 5 16 9 74 38 0 9 1 46 20 49 3 3 92 45 24 9 1 506 30 54 1 4 222 12 36 2 5 205 24 18 5 3 307 50 29 22 19 274 25 18 4 1 18 41 2 8 9 91 8 39 0 4 96 17 19 0 2 214 53 39 10 3 184 36 8 11 1 33 53 33 30 18 21 82 52 37 34 9 317 46 16 27 41 131 37 61 9 13 109 27 27 11 1 228 7 50 8 2 54 26 63 9 1 89 3 49 31 10 48 26 36 5 5 226 6 32 3 15 471 19 34 4 6 277 16 27 6 5 290 21 36 15 0 167 19 12 7 4 139 14 16 3 11 273 14 25 5 6 187 32 23 5 3 2 2 6 14 6 5 57 16 2 10 11 51 27 5 2 5 30 6 10 11 8 137 18 22 16 2 22 33 8 17 2 130 47 49 13 7 41 11 17 3 10 52 31 11 0 0 132 33 37 2 5 397 50 24 41 2 91 35 58 11 4 120 27 32 1 3 133 37 31 17 2 113 43 6 14 19 117 57 56 25 20 178 44 55 10 5 120 34 31 17 10 86 53 30 25 7 7 134 34 70 25 15 459 7 37 61 5 218 45 16 20 6 342 8 0 7 1 38 1 16 4 2 123 39 21 14 19 100 55 35 6 21 271 13 49 30 31 235 31 24 10 5 164 18 37 12 1 223 8 21 5 3 17 12 19 2 1 39 28 19 6 0 42 24 24 4 4 88 52 6 24 16 44 30 18 1 0 285 25 12 4 1 77 2 41 2 3 66 13 15 7 1 49 95 53 20 19 4 185 45 2 6 14 270 32 8 9 3 61 0 16 3 8 175 27 32 10 6 193 145 34 17 18 52 42 28 11 13 154 22 32 17 4 241 31 57 21 6 117 54 45 20 14 332 64 90 7 6 104 125 46 6 15 235 73 37 16 14 171 43 35 11 12 201 17 24 19 22 264 60 16 18 4 82 34 33 16 2 67 39 27 3 7 228 28 94 18 19 37 86 20 31 4 4 63 1 22 8 9 178 6 7 1 3 117 17 13 4 4 14 7 21 4 5 58 14 24 4 8 101 20 23 13 203 113 22 48 3 6 249 26 23 9 9 190 43 35 1 11 227 0 18 13 19 101 20 37 6 14 2 1 10 5 0 116 13 20 7 1 17 22 5 9 8 53 14 12 7 1 75 45 14 5 1 86 12 15 18 4 36 2 3 8 3 6 152 18 72 13 2 231 9 47 2 1 37 8 23 17 7 345 22 41 7 1 148 51 60 7 0 42 1 17 5 4 167 9 54 2 1 224 9 10 9 16 111 42 47 6 4 164 38 47 6 5 342 11 61 10 6 47 22 35 1 9 106 90 9 14 2 334 32 40 2 6 262 7 1 3 3 269 40 26 16 2 262 14 36 0 2 219 9 55 5 14 281 22 20 5 7 21
Manes.02G009700.v6.1 25 2 71 46 74 106 25 128 26 45 151 91 129 17 139 129 165 29 23 17 116 93 80 166 38 29 82 241 20 79 35 181 132 67 35 63 79 106 9 151 173 220 67 33 49 55 113 152 56 33 176 146 49 146 18 120 94 97 29 48 21 64 46 2 89 24 82 203 163 47 92 163 15 4 2 158 138 234 53 53 300 69 45 96 7 8 8 26 179 145 32 58 127 75 0 70 82 94 107 132 12 88 104 44 4 36 86 157 389 30 45 69 147 14 0 7 96 120 112 26 137 72 126 40 84 54 31 55 15 70 49 21 183 95 6 37 184 136 247 65 162 373 218 163 13 9 81 297 138 0 25 88 121 167 64 317 99 255 187 55 17 72 143 61 40 65 60 193 2 23 31 54 51 141 95 85 60 119 122 0 37 70 231 46 93 72 52 109 192 92 66 73 50 153 275 194 43 287 125 67 67 84 224 210 79 89 53 119 219 369 54 46 170 265 312 474 200 77 2 269 95 54 196 147 269 106 16 102 2 153 118 438 173 43 154 92 116 176 66 185 148 172 233 168 405 138 249 79 190 228 87 95 110 164 202 292 8 91 122 212 79 145 107 146 195 191 361 136 106 292 117 274 185 211 195 249 219 1 46 126 218 83 43 62 135 281 31 45 115 76 114 96 37 100 77 415 11 116 57 65 257 41 76 151 50 136 119 188 130 102 162 127 247 74 45 103 148 57 73 26 229 54 206 85 78 112 62 164 144 99 352 80 2 128 279 139 69 71 56 257 204 1 137 38 101 96 77 214 192 100 119 104 51 74 60 303 74 276 148 278 339 89 148 84 271 301 112 71 179 95 151 90 54 59 89 533 302 207 156 293 157 258 371 57 362 377 152 97 204 90 88 3 285 16 71 10 251 250 106 255 314 425 40 35 53 166 240 86 47 186 110 158 115 169 146 134 268 48 125 97 414 310 28 191 86 187 78 233 182 78 53 284 147 254 49 65 225 83 75 9 65 70 195 59 55 106 53 66 24 118 48 117 30 154 143 64 186 193 168 86 49 203 241 90 136 105 188 49 329 271 87 67 316 87 35 110 224 6 263 86 131 209 90 83 52 52 0 334 47 126 117 184 85 177 113 259 106 187 123 12 90 149 304 72 162 152 82 228 96 35 283 208 91 87 107 156 135 193 41 28 281 126 280 69 159 210 114 473 42 57 134 122 419 220 101 148 120 47 23 14 69 182 108 168 176 163 93 156 78 96 18 136 167 133 4 128 338 94 65 53 169 146 470 127 58 55 146 207 375 74 103 180 4 203 33 87 70 14 20 22 30 141 104 42 62 357 14 26 291 71 29 85 394 234 41 50 39 125 116 29 162 65 190 267 74 12 102 103 130 56 16 145 185 77 81 86 177 1 176 122 26 107 204 205 147 98 5 3 39 23 2 44 84 165 80 171 36 99 4 155 165 69 109 164 127 44 36 201 187 23 2 60 150 217 86 42 69 3 97 78 38 232 63 175 411 259 58 75 21 256 65 130 53 76 246 56 193 128 225 502 100 126 191 202 199 64 5 147 4 322 2 86 73 337 108 169 91 123 139 11 119 409 68 127 162 37 143 80 209 185 134 58 168 124 144 106 145 24 154 123 52 218 53 84 69 55 279 178 130 267 3 101 125 267 4 130 106 60 66 214 53 311 150 110 176 7 6 128 301 124 2 46 117 263 152 143 49 155
Manes.02G009800.v6.1 39 2 1 5 2 58 5 5 3 2 54 22 11 1 10 123 12 1 1 1 144 43 9 3 2 8 5 6 2 3 23 37 8 11 2 55 2 2 9 8 170 72 6 6 0 104 8 11 6 3 278 66 6 10 0 111 16 15 14 1 16 7 1 0 4 15 3 10 5 0 86 69 11 0 1 331 44 10 1 3 128 41 6 4 0 11 8 6 29 6 39 13 9 20 0 3 17 32 2 7 4 41 17 4 3 2 7 54 28 2 2 33 51 2 0 0 103 7 10 5 3 40 14 0 16 0 15 33 2 26 6 66 52 17 0 26 138 45 26 21 7 433 47 3 5 3 61 49 5 1 3 37 28 4 13 21 10 74 29 2 6 90 51 2 4 1 66 48 1 17 9 49 18 1 11 14 64 34 13 0 7 71 59 10 19 12 137 33 6 3 0 2 67 45 26 5 0 86 17 11 22 0 145 46 11 8 2 416 119 14 12 5 170 70 11 16 14 41 5 12 4 1 154 24 16 0 10 155 2 13 18 18 159 6 4 8 1 75 76 21 133 28 6 109 10 39 36 106 83 6 75 17 7 62 9 180 2 169 66 2 19 35 101 106 12 159 95 67 24 43 95 140 111 80 19 300 59 0 7 91 8 22 22 61 53 18 18 3 186 36 1 8 0 159 30 14 2 8 56 62 11 32 1 166 14 6 28 7 172 15 20 19 26 167 9 5 8 12 86 30 6 4 6 93 46 11 21 37 29 23 14 26 0 75 56 37 29 2 58 149 17 4 11 81 53 20 20 7 252 76 16 14 4 94 8 9 0 25 80 93 17 27 94 45 69 22 21 3 136 24 11 15 2 5 40 347 13 102 16 232 4 12 295 8 433 133 2 11 30 38 46 1 1146 27 159 0 16 159 0 371 168 35 15 1 89 46 4 5 3 385 38 22 2 6 189 13 36 0 1 380 122 26 4 13 68 75 22 78 40 274 23 61 69 3 74 17 11 11 0 78 12 13 3 4 157 40 5 18 0 255 12 4 4 5 64 4 20 35 2 115 15 7 26 5 446 23 19 6 14 11 141 18 10 19 13 78 112 0 116 9 87 23 8 0 2 81 0 38 65 12 25 40 7 86 18 134 54 22 16 0 73 178 9 20 14 124 15 11 21 0 88 49 5 33 25 263 7 10 3 0 226 6 13 9 10 333 4 32 2 2 31 68 17 40 5 125 6 2 11 3 33 47 4 108 31 19 96 17 27 6 12 14 10 30 0 80 53 11 1 15 122 3 30 21 7 19 132 54 5 8 6 689 1 37 3 0 41 10 0 9 4 123 48 7 13 28 60 3 23 7 1 37 55 11 12 1 70 83 10 3 185 58 19 24 18 3 85 51 16 10 0 73 45 11 6 6 75 2 4 11 10 6 47 12 27 3 2 0 7 11 0 18 14 2 16 2 3 18 2 54 57 23 18 6 17 3 26 42 17 1 1 70 35 12 51 3 58 1 9 2 0 18 5 70 25 80 0 109 6 14 2 7 64 45 24 35 4 19 57 20 3 2 114 93 13 25 1 286 0 38 2 1 71 139 27 9 5 132 12 3 8 18 36 20 19 2 12 126 66 26 12 0 138 87 27 19 28 41 38 16 7 9 76 24 1 2 44 30 43 29 5 10 189 67 1 84 7 12 0 8 34 9 94 24 15 1 0 153 49 14 0 5 276 82 16 83 5 6
Manes.02G009900.v6.1 0 0 0 0 6 0 2 1 0 0 0 0 0 0 0 0 1 0 4 0 0 9 0 1 0 0 0 9 2 1 0 1 0 3 0 0 3 0 0 0 0 8 0 4 0 0 3 1 0 0 0 18 0 0 0 0 1 0 3 4 0 0 0 0 0 0 0 0 6 0 0 6 1 0 1 0 9 0 3 0 0 15 5 1 0 0 22 0 7 1 0 0 0 2 0 0 1 0 0 3 0 0 3 0 0 6 1 8 0 0 0 0 6 0 0 0 0 9 0 2 1 0 5 0 4 2 0 5 0 6 7 0 0 0 4 3 0 6 2 7 0 0 6 2 0 0 2 7 0 0 0 1 4 1 5 1 0 1 3 2 0 0 4 0 1 1 1 4 0 0 0 2 0 0 0 1 0 10 0 0 0 0 10 1 4 2 1 2 0 5 0 2 0 1 0 2 3 2 10 0 21 4 1 44 0 16 5 5 15 2 10 3 16 25 0 24 5 0 1 8 1 0 4 6 0 19 0 4 0 0 6 2 0 14 1 4 2 0 14 0 26 9 0 8 0 4 3 0 4 0 30 2 0 4 1 16 1 0 2 1 4 1 1 2 0 1 18 0 15 10 11 2 0 14 2 3 6 0 4 17 1 26 17 0 136 1 20 2 1 12 1 3 3 18 23 2 20 4 0 2 1 3 2 1 25 0 34 14 0 31 0 35 12 3 15 3 28 3 9 32 0 10 3 2 15 0 35 0 0 16 21 23 0 1 55 1 26 0 0 20 6 0 4 4 10 0 9 1 3 19 0 43 8 1 15 2 20 1 1 124 15 14 1 1 4 0 23 10 0 10 0 18 6 0 2 5 1 16 1 1 19 1 6 8 0 33 5 7 9 0 11 1 19 4 0 2 0 13 6 0 65 26 13 0 11 10 10 15 2 9 4 2 8 10 0 7 2 5 7 5 34 2 24 8 2 32 2 23 33 11 74 13 42 6 2 45 1 26 13 0 34 70 4 3 14 67 1 24 9 2 45 6 10 2 0 72 6 9 4 0 19 11 21 2 16 37 4 18 10 0 0 13 0 9 1 1 4 1 23 6 0 35 3 10 0 0 0 4 38 2 1 8 1 17 0 1 8 1 6 3 2 0 2 1 1 0 1 0 0 0 0 2 0 22 1 2 1 1 0 0 0 3 0 9 3 4 33 0 1 0 0 10 1 5 5 0 5 1 16 1 0 19 1 9 3 1 57 0 38 0 0 48 2 28 1 1 27 0 9 0 1 8 1 10 2 1 2 14 0 4 0 0 2 1 15 2 0 9 0 9 3 0 7 0 2 5 2 3 2 16 1 2 1 0 18 0 2 23 0 8 0 0 6 0 12 0 0 12 0 1 1 1 18 1 1 0 0 1 4 2 4 0 3 1 7 1 2 0 1 3 0 1 16 1 21 0 0 12 0 20 0 1 22 1 11 2 0 4 14 14 2 1 6 0 1 3 0 0 1 0 10 4 0 4 0 6 0 0 23 0 4 0 1 12 3 1 1 0 22 0 16 2 0 11 1 16 0 1 0 14 0 5 0 24 2 2 1 0 4 0 4 0 0 7 0 4 20 0 4 3 10 4 0 1 0 4 8 0 5 3 0 0 0 19 0 30 13 0 8 5 31 22 0 0 0 2 0 0 15 0 15 1 2 17 0 5 0 0 1 1 14 3 0 26 0 37 7 14
Manes.02G010000.v6.1 5 0 2 3 3 0 4 0 0 2 0 2 0 2 6 0 3 0 0 1 0 0 0 3 4 0 2 3 1 0 0 1 1 5 1 1 2 0 3 1 0 13 2 0 1 0 6 0 2 3 0 3 0 8 3 0 3 0 3 0 0 3 0 1 2 0 7 0 1 3 0 23 0 1 0 0 0 0 4 3 0 8 1 3 1 0 3 1 1 1 1 3 0 5 0 0 0 1 0 1 3 0 3 0 0 1 0 1 0 1 1 0 0 0 0 0 0 2 0 1 4 0 8 0 6 3 0 2 0 0 6 0 2 1 0 2 1 1 0 5 0 2 1 2 2 3 0 0 0 0 0 0 1 2 1 1 0 1 0 2 1 0 1 5 4 5 0 5 0 8 1 0 2 1 4 3 0 5 0 0 12 0 6 0 1 4 0 1 0 2 1 0 0 4 1 2 0 0 1 0 2 2 1 4 0 5 4 1 10 3 1 0 2 11 0 9 14 0 0 0 2 13 0 2 0 5 0 0 0 0 21 1 0 0 0 8 9 0 8 0 32 29 0 15 0 7 6 0 5 0 19 16 0 8 0 39 0 0 14 0 1 3 0 4 0 2 20 0 21 1 32 6 0 11 0 17 23 0 0 8 0 17 9 0 22 1 0 0 0 2 0 4 1 1 14 0 0 4 0 1 0 2 6 0 3 0 5 1 1 10 0 12 25 2 3 0 19 1 0 0 0 4 8 0 3 0 8 9 0 4 0 3 0 0 17 1 4 10 0 8 0 0 6 0 8 0 8 8 0 4 0 12 8 0 0 2 5 3 1 10 0 0 0 0 3 0 11 11 1 3 0 4 8 7 0 0 0 5 6 0 0 0 3 9 0 3 0 1 13 0 4 0 22 0 0 0 0 21 16 0 3 0 2 3 0 0 0 2 0 0 1 1 10 9 0 4 0 0 7 0 5 0 3 9 0 5 0 12 8 0 24 0 10 11 0 6 1 8 0 0 12 2 6 4 0 10 1 5 0 0 17 0 0 4 0 0 0 3 6 0 10 1 8 6 0 3 0 0 15 0 0 9 1 4 2 0 4 0 11 6 0 5 0 0 0 1 0 0 11 16 0 1 2 11 3 0 0 0 1 5 1 2 0 0 12 0 0 0 4 0 0 0 4 42 12 1 4 0 0 3 0 2 0 6 18 0 11 4 8 8 0 7 0 10 9 0 15 5 16 3 0 8 4 7 0 0 10 0 21 9 0 4 1 2 0 0 4 0 1 3 2 3 2 6 0 6 0 0 0 1 2 2 0 0 1 1 0 2 1 1 7 0 4 0 0 12 0 0 1 6 0 1 1 0 13 0 0 0 1 0 2 0 3 0 2 3 0 7 1 3 4 0 5 0 5 5 1 0 1 3 0 0 2 0 4 9 1 1 0 3 0 0 8 0 3 11 0 0 0 2 4 0 11 0 3 6 0 13 1 0 0 0 6 2 6 9 0 0 4 5 5 0 0 3 1 13 8 0 2 0 4 6 0 5 0 10 5 2 9 0 2 3 0 8 5 3 0 0 0 0 0 0 0 6 0 5 1 0 6 1 3 0 0 4 0 0 0 0 5 5 1 1 0 0 0 13 4 0 12 0 0 6 0 2 1 18 6 0 2 0 8 16 0 3 0 2 3 0 2 0 7 14 0 10 0 2 3 0 2 0 2 3 1 4 0 7 2 3
Manes.02G010100.v6.1 4 2 3 12 4 11 13 3 5 0 4 18 1 4 6 6 15 3 14 1 5 24 4 64 0 1 11 1 12 1 2 10 0 9 0 3 18 0 9 8 1 18 2 1 1 4 15 16 3 1 8 28 1 9 1 7 28 2 10 0 4 12 2 0 3 3 15 2 17 1 1 26 5 0 2 2 15 7 0 0 4 10 0 4 0 0 14 7 0 0 4 16 6 18 0 18 6 26 2 17 0 0 11 2 1 0 2 43 1 1 0 2 37 4 1 0 3 26 1 0 2 2 13 1 24 0 0 28 1 7 2 5 45 2 2 3 7 18 5 11 9 9 28 0 18 1 9 54 1 0 0 0 23 0 6 47 0 21 2 9 1 5 26 0 5 5 3 36 0 6 0 6 10 2 34 17 12 36 2 0 4 6 51 7 6 1 7 16 1 34 1 1 5 27 3 8 1 5 16 0 3 0 0 22 1 0 4 11 25 0 1 1 1 17 11 0 1 3 1 11 2 3 51 14 9 1 0 8 0 4 1 17 15 11 3 1 0 1 17 0 4 2 0 23 2 18 4 1 37 1 15 3 1 4 2 12 0 5 19 0 0 4 3 17 2 7 4 0 3 2 0 3 1 5 0 13 3 0 5 13 1 0 1 4 26 1 4 2 3 16 1 2 0 10 6 1 0 0 5 20 0 4 1 9 7 0 7 0 4 10 1 0 0 4 11 2 5 0 1 5 0 0 0 12 8 4 4 5 1 10 1 5 0 5 16 4 10 0 4 51 1 0 1 0 19 0 5 1 10 25 1 3 0 1 6 3 0 6 3 9 1 2 0 1 30 2 2 1 4 5 3 1 1 3 0 31 1 9 0 4 0 1 21 0 9 16 4 4 0 0 17 0 13 1 2 0 0 2 1 2 35 1 3 0 25 20 1 2 1 2 8 1 3 2 3 17 6 6 2 7 33 14 0 0 14 78 1 18 25 1 0 1 6 4 2 9 3 1 0 1 17 1 4 6 7 13 1 15 0 9 2 0 1 1 3 1 2 10 4 5 14 0 6 5 23 17 1 9 0 1 6 7 5 5 0 6 20 9 20 0 1 36 6 2 0 2 0 6 3 3 0 21 2 8 3 1 4 1 2 1 16 14 19 0 4 10 14 1 16 1 2 7 0 0 0 5 31 0 7 0 18 8 3 0 0 36 4 4 3 1 1 13 3 3 2 9 17 0 2 0 0 8 0 2 5 1 11 1 5 3 4 17 1 1 1 6 100 8 0 3 1 10 7 2 0 37 6 23 15 10 5 3 0 3 5 0 2 10 2 8 0 0 44 1 20 3 6 3 8 3 0 6 56 1 5 1 5 15 1 1 6 3 6 4 23 3 8 61 1 2 0 1 6 10 5 3 0 1 4 5 0 0 13 7 4 0 15 1 8 12 0 0 9 3 1 0 3 11 1 13 1 3 12 4 2 1 0 11 1 0 3 1 7 1 9 0 13 0 1 7 8 10 1 39 2 1 2 24 1 7 9 2 4 25 2 9 1 1 25 2 1 0 20 39 4 9 0 12 0 11 0 7 1 23 1 28 2 4 34 2 21 21 36 45 7 10 3 5 26 5 6 0 0 7 2 16 3 1 17 0 5 1 9 8 8 1 29 0 3 18 7 0 5 10 0 3 0 2 3 3 4 4 0 6 1 2 0 3 40 1 2 4 4 55 3 13 1 8
Manes.02G010200.v6.1 13 36 14 37 27 4 3 11888 11 8 44 12 8593 14 15 4 11 8 5 98 6 16 19 15 21 54 28 543 13 12 5 3 3484 10 1 5 40 24 265 16 9 10 6 3 16 0 4 4 9 2 29 13 9 14 17 6 2 37 9 22 10 7 2031 7 2 5 34 16 15 38 7 16 2507 26 29 4 14 3078 12 21 11 7 4 3 34 11 8 82 5 7 2 4 4861 144 16 11 17 24 12 3 10 4 6 3 1 4 16 4 14 4 3 1 3 1404 2 23 4 11 5100 19 2 4 13 744 41 5 1 0 33 2 1 8 10 10243 1 1 9 1 975 7 1 1 2 27 13 4 2 17 7 2 2 2 26 11 7 5 5 14 1550 42 1 1 1 0 7 13 2 5 0 9 2 43 6 4 1 3 2 1 5788 2 0 1 2 30251 12 19 1 6 18 5 2 6 29 22 9 7 11 17 4 3177 22 11 34 36 4 20 22 9 19 12 5 40 4 13 4 17 7 66 34 28 23 1 5 5 8197 18 23 7 7 2745 26 6 8 37 777 10 22 14 9 16884 26 11 13 24 31 14 4 4 11 5304 35 14 5 10 6419 11 8 3 4 2486 13 4 3 18 4540 57 54 15 21 125 18 11 4 33 5923 12 12 3 34 48 9877 57 50 42 71 32 99 53 25 113 38 66 74 43 17 2710 18 98 18 86 266 119 10 31 27 5698 50 73 32 105 4947 99 41 52 4 163 27 26 32 110 1973 66 40 13 40 5150 27 31 19 91 37 152 20 16 92 4674 201 87 10 46 19 26 24 10 29 1992 67 35 20 55 25 44 36 14 54 9685 28 12 32 64 6254 84 39 17 24 1462 53 38 13 22 15 26 78 27 8 7 19745 10 17 29 7 19494 2 0 28 6 55 6 2 9 11 97 31 4 8 1 4859 11 16 8 18 22 19 10 4 3 3 13 16 1 15 7 0 5 13 6 4337 6 5 2 1 155 7 10 6 18 5741 10 32 4 17 786 5 2 0 22 22 20 6 1 4 4 5 72 2 2 2 9 4 2 10 9 0 6 3 0 2241 0 2 1 3 456 9 2 9 4 8153 10 5 2820 8 15 24 0 4 8 3 1 6 2 1 17 738 5 0 2 8 65 3 10 0 0 0 12 0 7 6 2 8 5 3 1 407 1 4 2 0 5165 6 1 3 2 163 14 3 0 0 3812 2 1 5 3 8112 4 3 6 5 9 0 0 2 8 3 10 1 1 0 0 0 33 2 2 2 5 1 10 2 413 1 0 3 0 8 7 0 3 8 14645 0 13 5 3 3090 2 1 3 20 62 12 23 16 19 3 7164 15 9 38 10 3699 11 18 8 11 1951 6 23 0 50 268 27 5 36 22 6058 10 4 13 25 4384 6 2 8 6 1675 16 9 5 32 4214 9 24 5 18 432 12 25 7 3 12 11 10 4 5 47 6 25 6 4 5 7 9 2 26 4685 4 9 6 75 28 16 21 18 6 17 9 11 12 3 21 34 7 17 2 1345 151 8 6 3 10 33 22 13 20 73 18051 28 13 39 8 19328 2 11 36 13 14 12 2 9 16 51 34 29 4 23 715 15 25 17 23 993 32 32 4 13 10 8 6 3 6 37 4 17 21 5 9063 3 18 0 6 2 22 1 8 17 26 33 15 3 10 8067 12 6 2 13 11 30 7 1 9 1 17 39 8 19 1 16 14 11 7 3 3 4 6 2 11792 14 6 6 6 9955 22 26 4 2 4177 4 12 7
Manes.02G010300.v6.1 16 2 0 4 21 5 14 4 2 1 3 4 5 2 6 1 11 1 46 7 4 2 2 79 22 7 31 21 9 1 37 3 2 3 0 2 44 2 21 17 5 13 3 78 3 5 7 7 14 4 4 52 5 11 3 14 40 4 45 12 8 10 3 0 4 9 8 1 13 0 3 24 23 0 0 18 17 48 19 17 34 13 19 14 5 15 116 46 28 26 8 56 16 14 0 35 1 0 0 6 1 0 3 0 2 2 0 17 1 0 2 0 31 0 0 0 0 42 0 0 3 2 4 0 35 0 1 0 0 25 0 6 10 0 1 2 21 4 6 1 7 3 8 4 30 0 28 24 10 1 9 9 21 7 36 94 7 12 0 5 0 5 2 0 2 0 65 2 0 16 8 26 11 1 6 44 16 18 5 0 6 21 139 35 66 25 63 31 20 39 15 14 3 20 11 56 9 94 40 9 26 12 20 69 3 26 7 15 42 5 12 19 52 23 21 34 1 6 1 35 19 1 7 0 0 14 0 23 0 2 24 6 9 24 1 5 2 2 10 11 35 4 0 12 1 1 12 3 7 1 52 7 2 11 1 17 0 9 17 0 11 3 4 17 2 58 9 5 9 17 8 3 4 21 3 6 25 1 39 12 2 13 3 4 32 1 5 0 14 64 0 21 6 40 13 3 105 11 11 10 3 11 9 4 5 15 22 2 9 6 2 10 6 19 7 3 9 2 12 38 8 1 1 12 6 5 2 2 10 10 14 3 1 14 18 9 22 6 2 8 3 1 2 57 27 20 38 10 11 7 0 13 7 5 10 12 13 0 4 57 9 23 8 17 1 1 8 1 5 29 5 17 14 2 27 47 6 11 6 24 38 23 18 6 34 39 21 43 9 2 13 0 16 19 16 17 0 8 17 10 12 11 50 4 21 107 7 47 9 29 2 11 17 9 6 9 4 7 5 15 12 35 49 7 5 3 7 9 5 17 26 13 37 7 13 14 6 71 42 15 81 22 26 7 21 19 0 25 39 6 1 5 100 39 6 3 3 66 1 9 16 30 13 4 16 13 11 13 7 1 7 22 7 14 16 2 9 2 11 0 10 46 29 52 1 11 0 2 6 1 2 22 1 54 0 46 35 2 9 5 17 6 16 4 6 9 10 8 11 2 2 3 0 6 9 10 47 2 1 0 7 1 0 61 1 7 9 12 1 0 6 16 2 3 2 6 12 0 8 5 3 19 5 6 9 0 6 0 8 0 73 10 0 117 7 5 64 3 105 1 13 2 14 38 12 40 197 179 124 156 61 122 8 64 232 9 47 168 18 135 94 40 78 15 28 40 217 92 222 33 32 76 51 30 166 38 14 208 36 71 101 2 122 11 133 22 36 255 17 80 21 30 109 56 73 19 72 0 185 106 17 29 65 16 147 30 34 1 28 28 5 6 131 9 61 13 40 176 4 9 9 27 140 30 132 48 46 94 150 79 23 31 61 20 30 18 22 2 60 5 20 176 24 68 36 53 19 106 296 2 69 10 5 150 57 81 21 6 52 11 225 38 33 75 7 33 0 69 1 93 29 47 32 50 29 17 8 73 20 58 22 20 5 65 3 31 57 34 72 8 107 19 24 70 3 0 123 7 72 9 13 3 7 36 2 126 37 12 7 43 204 26 8 66 1 87 18 0 103 12 56 16 29 124 12 137 7 8 15 34 202 49 47 128 2 207 18 187
Manes.02G010400.v6.1 0 0 0 1 2 0 0 0 2 0 1 0 0 0 0 0 0 0 0 0 0 0 0 0 1 0 0 0 0 0 0 1 0 4 0 0 1 0 0 3 0 0 0 2 0 0 0 0 0 0 0 0 0 2 0 0 1 0 0 0 0 0 1 0 0 2 0 0 1 0 0 3 0 0 0 0 10 0 0 0 0 3 0 0 0 0 0 0 0 1 0 1 0 0 0 0 0 0 2 1 2 0 1 1 0 1 1 1 0 1 2 0 0 0 0 0 0 0 0 9 0 0 2 0 2 0 0 5 0 0 1 0 0 0 0 0 0 6 0 2 3 3 2 1 0 0 0 5 1 0 0 0 0 3 0 0 0 1 0 6 2 0 3 1 2 6 0 0 0 0 2 0 0 1 0 0 0 0 0 0 0 0 1 0 4 3 1 3 1 1 0 3 0 0 1 1 3 0 4 6 2 1 0 3 0 6 17 0 2 1 7 6 1 2 0 2 1 0 0 3 0 2 2 1 1 5 0 2 0 2 4 1 0 0 2 3 2 3 1 4 5 10 6 0 1 3 1 1 0 1 15 13 0 1 0 6 0 1 3 1 1 0 0 1 0 0 8 0 5 4 0 1 0 8 0 0 2 0 7 1 0 12 11 2 3 5 3 2 10 2 0 2 7 7 3 0 5 13 2 3 2 5 4 0 3 3 6 10 0 4 6 13 11 7 1 1 5 4 2 1 3 6 4 0 5 2 2 8 2 5 3 5 0 7 8 1 18 11 0 0 1 0 1 3 4 1 21 1 1 3 1 2 4 4 9 3 7 0 0 21 3 10 1 3 0 1 15 15 0 8 7 7 5 2 2 4 2 6 4 2 6 4 0 5 2 7 1 3 2 2 6 0 4 0 8 0 0 1 2 0 2 6 3 5 1 3 2 5 1 6 0 0 2 9 1 3 2 0 6 2 5 0 4 9 0 2 2 1 6 1 0 7 11 11 1 6 0 14 8 3 3 5 6 2 2 8 0 2 0 0 20 0 18 0 0 7 2 3 1 1 6 4 6 1 0 2 1 1 3 1 1 1 0 0 2 2 1 0 0 11 0 1 0 4 0 0 0 2 1 0 1 0 0 9 0 1 0 0 6 0 0 0 3 3 6 0 1 2 6 0 0 0 0 8 1 0 0 2 0 1 0 2 0 5 7 1 12 1 0 9 0 1 0 3 5 1 0 7 0 7 0 3 1 5 5 0 9 0 0 0 1 0 1 14 0 0 13 2 6 1 0 0 6 4 4 2 0 1 0 3 0 0 0 1 18 2 1 6 0 1 2 0 0 0 0 3 1 0 3 2 0 0 0 0 10 1 0 1 1 2 1 1 0 1 3 0 0 3 0 3 3 0 3 0 2 5 0 0 1 0 3 0 0 16 1 6 0 0 0 1 0 1 2 0 2 0 0 3 0 0 0 0 0 0 3 1 0 1 0 4 2 0 0 1 1 0 1 0 2 1 0 2 0 2 4 5 1 0 4 3 2 0 0 1 0 2 0 0 0 0 8 2 0 1 0 0 0 0 0 1 0 1 0 1 0 5 0 0 0 2 0 0 0 1 0 0 2 1 0 1 5 0 0 0 1 0 8 0 5 2 0 3 1 6 0 7 2 1 1 1 14 7 4 0 0 3 1 0 2 4 2 0 1 8 0 5 1 0 0 0 10 0 0 1 0 2 0 0
Manes.02G010500.v6.1 0 0 0 0 0 0 0 0 0 0 1 0 2 0 0 0 0 0 2 0 0 0 0 4 0 0 0 1 0 0 0 0 3 0 0 0 0 0 0 0 0 0 0 0 0 0 0 0 0 0 1 0 0 1 0 0 0 0 0 0 0 0 0 0 0 0 0 0 1 0 0 0 0 0 0 0 0 5 0 0 0 0 0 0 0 0 0 2 1 0 0 0 0 0 0 0 0 0 0 0 0 0 0 0 0 0 0 1 0 0 0 0 0 2 0 0 0 0 0 0 3 0 0 0 0 0 0 0 0 0 0 0 0 1 0 0 0 0 2 0 0 0 3 1 0 0 1 0 0 0 0 0 0 3 2 0 0 0 0 0 0 0 0 0 0 0 0 0 0 0 0 0 0 0 0 0 0 0 0 0 0 0 3 1 0 0 0 0 1 0 0 1 0 0 0 0 0 0 1 8 0 0 0 0 1 0 0 0 0 0 0 0 0 1 3 0 0 0 1 3 0 0 0 0 2 0 0 0 0 5 0 0 0 0 1 0 0 0 0 0 0 0 0 0 2 0 0 0 0 0 0 3 0 0 0 1 0 0 1 0 0 1 0 2 0 0 1 0 0 0 0 0 0 4 0 0 0 0 0 3 4 0 0 0 0 0 2 0 0 0 0 0 0 0 0 1 3 0 0 0 2 0 0 0 1 0 0 0 0 0 0 0 0 0 0 0 0 0 0 0 0 0 0 0 1 0 0 0 0 0 0 0 0 0 0 0 0 0 0 0 2 0 0 0 0 0 2 0 0 2 0 0 0 0 0 1 0 0 0 0 0 0 0 0 1 1 0 0 1 0 3 0 0 2 0 4 2 0 0 0 0 6 1 1 1 3 3 0 1 0 0 0 2 0 0 0 1 0 0 0 0 1 0 0 0 0 1 0 0 0 0 0 0 0 0 1 1 0 0 0 0 3 0 0 0 0 0 6 0 0 0 0 0 0 0 0 1 0 0 0 0 0 0 0 0 0 0 0 0 0 0 0 0 0 0 0 0 0 0 0 0 0 0 0 0 0 0 0 0 0 1 0 0 0 2 0 0 1 0 0 0 0 0 0 0 0 0 1 1 0 0 0 0 0 0 0 1 1 0 0 0 0 8 3 0 0 0 1 0 0 1 0 0 0 0 0 0 0 0 0 0 0 1 0 0 0 0 0 0 0 0 0 0 1 0 0 0 0 0 0 0 0 1 0 0 1 0 1 1 0 0 0 0 0 0 0 0 0 1 0 0 0 1 0 0 0 0 0 0 0 0 0 0 0 0 0 0 0 0 0 0 0 0 0 0 0 0 0 2 0 0 0 0 0 0 0 0 0 0 0 0 0 0 0 0 0 0 0 1 0 0 0 0 0 0 0 0 0 0 0 0 0 0 0 0 0 1 0 1 0 0 0 1 0 0 0 4 0 0 1 0 0 0 0 0 1 0 0 0 0 0 0 0 0 0 0 0 0 1 0 0 5 0 0 0 0 2 0 1 2 0 0 0 0 0 0 0 0 0 0 0 0 0 0 0 0 0 0 0 6 0 0 0 0 0 0 0 0 0 0 0 0 0 0 0 0 0 0 0 3 0 0 0 0 0 0 0 0 0 0 0 0 0 0 2 0 0 0 0 3 2 0 0 0 0 0 0 0 0 0 0 0 0 0 0 0 0 0 0 1 0 0 0 0 0 0 0 0
Manes.02G010600.v6.1 11 3 25 6 18 13 4 38 6 16 33 23 30 2 4 20 6 2 3 5 12 11 31 12 6 14 24 19 7 62 19 12 27 25 47 16 4 28 10 10 21 15 24 0 7 12 35 47 8 1 3 14 14 16 1 3 12 23 26 3 7 5 22 0 35 8 6 32 11 53 7 13 54 0 0 6 1 46 0 6 11 7 34 6 8 21 21 88 13 2 5 9 43 13 0 22 108 19 44 40 3 41 12 68 0 0 85 24 109 4 11 41 12 27 0 16 37 20 25 0 113 43 12 15 8 32 11 8 13 11 9 0 7 61 7 0 3 6 41 18 0 26 5 50 15 7 10 42 46 1 8 22 3 29 9 9 43 10 80 27 0 8 19 45 9 4 5 13 1 2 1 22 11 36 10 6 2 9 51 0 82 55 13 151 15 29 16 52 52 38 57 56 2 5 78 10 2 6 32 179 27 13 9 17 16 14 11 4 68 112 37 20 9 22 55 20 69 8 9 236 16 122 3 29 55 42 2 1 0 114 20 31 1 3 124 11 32 85 6 154 5 52 426 10 210 13 13 111 11 246 3 71 82 13 231 23 1 43 10 148 6 38 32 16 147 6 37 31 26 177 7 16 86 10 100 8 41 0 4 53 119 12 13 27 24 696 9 3 52 101 172 9 7 15 19 205 8 26 41 21 155 3 26 30 45 507 127 168 21 24 212 29 314 6 6 209 13 6 25 5 321 10 112 17 21 110 6 14 250 7 480 25 0 8 73 142 24 94 12 23 56 1 84 6 48 106 32 222 5 15 24 8 9 3 11 110 20 16 87 48 219 25 1 1 6 53 41 35 10 4 131 16 19 39 24 13 107 4 139 47 18 118 25 8 19 77 69 4 106 32 6 2 16 1 3 6 150 57 75 9 18 128 17 4 3 7 56 13 9 35 9 83 15 15 10 11 49 7 138 29 48 108 25 179 91 36 146 180 17 13 6 274 27 21 7 11 446 15 6 9 51 25 22 19 14 22 26 31 0 7 30 109 10 41 43 14 280 84 13 20 29 28 39 10 0 34 123 36 121 281 22 11 83 40 4 15 30 19 37 43 17 13 26 5 11 1 1 117 7 5 61 151 61 30 3 35 20 130 33 1 18 12 32 113 4 23 5 60 36 5 41 25 75 8 152 14 17 114 49 7 36 29 213 5 256 15 23 88 11 1 8 13 46 13 26 14 89 100 15 6 31 35 35 17 19 40 32 43 30 7 9 46 76 20 1 22 62 81 11 9 31 19 198 38 5 5 6 5 31 6 14 16 0 40 14 0 36 20 25 10 5 10 7 27 2 68 12 11 36 17 0 6 11 29 11 1 35 26 32 5 15 5 4 60 26 9 30 31 33 2 1 12 19 66 14 22 26 0 36 16 4 37 24 20 6 8 11 1 32 1 0 7 4 20 7 71 10 16 2 23 2 29 6 53 14 10 20 17 11 0 21 20 6 47 5 0 5 0 87 6 14 15 38 29 53 15 13 9 14 31 1 27 16 12 27 7 19 71 23 49 10 10 8 19 48 2 2 2 1 30 6 1 7 21 29 20 16 7 7 39 15 10 6 11 22 8 2 14 15 36 48 3 34 12 76 17 11 15 33 44 5 45 3 13 25 17 53 56 11 94 10 72 25 9 0 9 3 26 20 52 10 60 29 3 21 7 89 12 15 37 8 1 2 21 79 59 2 4
Manes.02G010700.v6.1 17 0 2 0 0 8 0 2 1 0 16 1 6 0 0 13 1 4 0 0 22 0 6 2 0 4 3 10 0 1 4 0 2 0 0 7 0 4 2 0 8 0 5 0 0 17 1 8 0 0 6 1 2 0 0 5 1 2 1 0 5 3 4 1 0 7 2 5 0 3 4 9 10 0 0 11 1 7 0 8 5 5 5 0 0 11 1 9 1 0 3 0 4 0 0 0 15 0 8 0 0 7 0 1 0 0 3 1 4 0 0 5 0 3 0 0 13 1 4 0 0 6 0 0 0 0 0 3 0 0 0 4 2 2 0 0 13 2 5 0 0 30 1 4 0 1 12 0 3 0 1 6 0 3 0 0 4 0 10 0 0 15 0 4 1 0 3 2 0 1 2 2 1 1 1 0 10 1 1 0 0 12 1 6 0 0 13 0 9 0 0 6 14 1 24 2 0 20 3 4 1 1 36 3 8 0 0 30 0 5 6 3 14 3 15 3 0 23 1 10 2 0 14 1 6 1 0 24 1 9 12 0 14 5 16 0 0 8 34 17 162 71 2 70 4 52 118 22 35 12 154 18 1 28 12 111 0 20 29 3 59 31 35 52 4 77 166 4 15 15 12 190 3 44 12 148 55 0 1 2 48 0 0 27 0 33 1 1 27 0 8 4 0 25 6 48 0 0 43 8 20 5 0 16 4 24 1 0 7 2 8 7 13 78 0 15 0 0 33 2 20 7 1 55 2 12 2 4 10 1 7 3 0 20 0 9 1 1 3 1 2 1 2 43 1 12 0 4 38 1 4 1 2 23 5 10 16 0 44 8 39 1 1 19 4 10 7 3 20 1 12 2 0 1 33 6 21 3 0 27 4 12 1 4 64 14 6 1 1 8 65 0 238 0 73 0 2 0 0 40 5 14 0 0 19 1 16 0 0 56 2 26 0 0 24 1 19 0 0 51 4 32 1 1 53 3 22 3 0 48 0 52 3 0 30 3 42 1 2 20 2 4 0 0 78 0 5 0 0 39 4 11 4 4 29 0 64 0 1 46 3 13 0 1 43 3 30 0 0 11 14 4 19 0 0 8 10 2 3 1 6 0 5 0 1 4 0 9 0 1 20 4 11 19 14 14 1 16 17 3 1 0 13 9 31 28 1 7 41 0 11 0 10 39 33 38 0 12 0 0 12 0 9 9 16 27 0 15 7 25 9 2 8 1 1 14 1 13 0 0 17 1 12 4 0 7 3 3 0 0 11 2 26 0 0 24 1 11 2 0 13 2 25 0 0 2 12 2 25 4 0 6 1 6 4 0 13 1 10 5 0 15 48 5 0 10 20 2 22 5 1 11 0 15 1 0 5 3 6 0 12 9 3 3 0 0 11 2 9 3 0 21 0 16 0 0 15 0 6 15 10 22 0 8 27 1 0 2 1 1 1 6 7 1 6 0 5 3 0 0 4 10 9 14 2 1 15 26 28 0 0 21 9 3 26 0 15 0 32 0 9 1 5 3 11 2 0 20 6 10 0 0 3 1 15 1 1 21 1 8 0 0 8 3 12 4 0 37 0 5 0 0 12 1 19 0 0 18 2 11 0 0 10 2 10 9 0 17 2 18 0 0 9 2 6 0 0 0 18 6 1 2 3 1 3 7 0 8 1 12 0 0 21 38 0 95 51 5 1 16 31 1 11 5 4 2 0 17 3 35 4 0 26 1 3 0 0 2
Manes.02G010800.v6.1 83 19 55 83 149 96 100 98 186 196 213 233 102 69 477 127 96 16 112 49 114 126 88 291 187 63 56 56 90 250 69 110 89 192 262 152 56 46 68 221 119 140 73 82 188 93 67 58 132 71 139 254 71 328 162 55 70 65 104 171 86 77 102 5 208 118 92 88 208 330 112 128 60 7 5 51 122 102 82 189 43 64 75 161 118 58 81 83 250 236 60 69 71 136 1 154 163 129 91 189 248 144 112 110 12 270 131 180 193 192 223 120 148 43 2 56 122 77 66 54 209 212 138 100 290 199 73 124 19 129 256 53 150 160 66 218 63 145 96 213 57 255 169 112 177 198 56 157 110 5 163 44 106 60 143 244 156 205 145 253 243 168 155 106 200 283 44 228 1 246 168 141 102 123 182 297 110 87 122 1 440 180 302 163 419 234 106 112 91 333 221 141 130 198 124 366 228 131 132 135 226 340 174 128 27 434 265 142 189 160 224 326 87 117 100 258 242 179 25 161 197 404 108 155 153 168 12 73 5 171 336 225 184 51 103 263 589 84 67 97 108 264 145 107 186 202 271 88 61 104 179 162 94 77 190 187 4 75 83 161 137 293 98 84 103 156 313 79 49 79 294 372 48 57 90 208 293 2 17 151 203 271 293 144 91 181 300 285 90 122 49 187 144 82 92 183 38 301 77 85 152 153 127 112 97 81 134 291 104 98 69 327 412 80 54 127 134 218 61 58 48 63 236 248 128 177 140 364 86 75 112 209 2 64 107 117 219 357 68 205 94 11 292 83 120 97 286 481 92 217 31 218 155 95 134 89 136 279 155 46 77 277 241 85 245 144 252 294 123 128 163 284 241 383 84 197 134 178 480 222 205 170 322 367 174 184 77 189 425 85 51 2 241 10 140 4 141 366 223 96 215 81 109 135 82 98 61 256 168 152 68 116 220 498 110 121 81 104 242 59 176 139 41 369 406 211 139 220 268 55 128 215 266 652 63 48 152 149 231 109 102 79 205 216 110 161 51 134 28 157 105 77 126 285 176 82 137 245 337 76 51 41 320 283 145 59 79 217 359 146 40 83 104 199 199 162 255 34 380 172 85 129 69 226 207 62 0 117 76 293 86 96 93 238 262 92 172 64 124 121 44 164 60 102 310 170 131 94 251 246 150 92 101 241 253 77 78 91 158 262 282 127 186 138 355 104 109 132 144 336 86 101 81 139 211 91 64 19 125 169 76 98 81 210 372 159 77 135 129 176 29 130 164 257 207 163 281 201 76 337 86 87 306 296 238 153 54 94 90 93 169 67 5 100 143 192 84 26 65 72 167 66 84 123 160 126 68 89 123 123 105 74 116 88 106 134 103 62 100 121 133 66 120 176 193 176 86 83 110 101 78 105 78 87 93 174 117 2 106 170 287 110 118 79 141 282 126 4 105 122 6 23 20 87 67 220 4 56 6 126 235 60 47 142 146 164 84 106 84 60 100 118 113 161 297 158 86 2 116 337 174 52 47 131 165 370 198 101 43 162 193 288 97 168 127 278 305 114 128 171 167 344 194 227 151 164 2 65 3 50 6 218 96 107 57 273 244 67 105 36 248 289 129 124 134 77 144 30 176 110 189 231 104 56 135 302 160 79 129 72 259 402 74 80 84 172 328 143 75 119 84 284 164 96 3 112 314 129 94 88 164 394 88 77 108 85 150 162 116 107 37 195 134 90 128 237 257 86
Manes.02G010900.v6.1 9 1 29 4 0 19 5 38 9 1 63 6 28 1 1 30 9 6 1 4 14 3 19 8 2 12 2 19 0 14 17 1 28 0 8 28 12 39 12 2 17 14 28 1 2 6 0 11 3 2 33 25 36 23 8 8 4 42 5 1 12 7 32 0 3 15 12 29 9 15 14 20 30 1 1 9 1 48 0 5 27 2 28 3 0 24 10 50 2 7 17 3 29 6 0 6 70 6 37 3 0 41 4 34 1 2 49 5 29 2 2 14 6 12 0 8 24 13 20 0 9 65 12 22 18 8 6 0 2 1 4 5 14 26 1 7 3 9 28 0 2 34 17 54 20 11 16 9 47 1 4 12 6 29 4 8 41 9 47 9 9 32 3 32 9 4 4 4 0 15 3 20 6 30 15 7 9 8 25 0 13 49 10 52 10 11 14 7 68 8 11 31 8 7 61 20 8 5 10 85 0 2 23 8 19 1 0 7 9 78 12 13 5 11 44 11 25 20 4 84 3 5 4 14 45 4 0 1 0 45 6 1 10 8 33 4 2 17 21 29 14 22 61 18 50 20 12 28 19 40 3 8 22 32 27 10 0 17 11 19 10 16 21 44 26 14 20 16 11 39 6 34 47 5 44 7 4 0 9 11 38 3 8 14 11 77 5 5 12 6 32 5 0 2 5 42 5 6 13 8 88 2 4 7 3 7 6 7 20 8 44 12 10 11 2 39 3 1 6 0 12 0 1 29 22 54 4 13 24 12 23 3 1 3 4 27 0 6 4 7 24 0 1 11 2 60 7 40 7 9 18 1 4 1 7 26 0 5 46 33 53 12 8 10 7 53 3 6 15 4 46 14 6 11 26 13 76 1 12 42 7 88 24 7 18 18 16 7 3 24 22 0 7 0 8 0 49 11 1 21 11 49 5 5 6 10 20 2 3 30 10 25 15 25 10 7 49 4 17 18 2 119 0 11 29 8 26 23 0 8 7 57 7 7 5 2 16 0 1 0 7 2 7 2 5 7 19 0 0 15 11 10 1 3 41 1 50 3 3 16 3 63 5 3 13 12 18 2 8 58 7 7 71 3 2 44 16 10 14 12 26 17 35 2 1 8 0 45 4 5 70 16 42 4 6 25 5 40 2 0 7 6 14 3 20 29 6 20 17 9 45 11 29 10 16 4 13 51 2 0 41 14 68 13 8 12 9 35 6 12 29 12 34 1 3 21 14 45 5 0 31 15 59 2 7 68 13 31 1 2 12 14 44 3 11 40 14 49 17 18 14 6 120 14 15 14 13 7 30 6 4 23 2 43 6 4 23 8 36 5 2 20 4 30 8 9 10 11 42 2 2 16 19 18 6 6 15 10 33 6 12 11 12 44 11 3 17 5 36 1 1 32 2 40 7 2 40 0 41 4 15 34 19 16 10 22 5 1 5 4 1 12 13 23 2 3 1 14 0 4 6 10 5 34 1 5 39 10 48 1 5 23 16 35 16 8 5 1 35 10 8 21 28 18 52 4 11 10 11 66 10 4 14 28 56 27 35 35 14 62 3 8 27 14 57 2 1 6 1 16 0 1 12 7 28 4 3 11 10 17 0 0 12 2 43 1 2 13 8 34 5 8 19 12 30 17 7 15 1 19 11 21 16 8 5 30 2 18 6 31 8 31 36 21 1 16 20 23 2 39 6 24 21 5 39 0 11 33 7 31 1 8 29 8 46 7 9 3
Manes.02G011000.v6.1 190 70 119 181 137 276 295 482 260 198 326 592 179 148 591 303 300 44 417 136 295 286 97 1026 321 139 433 446 135 291 293 185 168 492 393 277 384 269 347 239 159 537 132 103 241 159 336 492 558 129 362 567 173 478 248 147 653 152 224 264 161 349 312 8 289 275 433 174 601 290 117 701 468 16 41 121 498 987 155 382 205 450 343 356 254 212 1460 1278 512 618 313 553 282 392 8 635 172 555 72 261 159 57 317 115 12 207 89 742 633 393 193 93 467 305 4 93 158 440 101 157 225 71 297 202 671 199 55 252 66 255 212 117 537 248 186 364 198 401 363 490 3813 263 361 99 1050 753 164 694 92 29 1116 123 420 62 451 1271 106 494 406 263 266 288 333 148 331 449 106 377 5 388 494 227 421 107 626 1084 193 301 218 1 782 386 1076 757 1018 550 408 1009 143 1090 547 221 280 665 341 574 693 456 371 328 305 439 262 520 77 235 594 342 669 231 272 362 215 564 532 557 208 320 117 812 246 435 459 438 207 218 22 157 31 505 1037 1267 392 361 202 257 382 869 2347 989 1948 1451 743 5485 549 2445 1964 492 3157 934 1781 747 783 3075 2253 2560 33 1540 2354 191 2932 1708 659 6698 1584 3829 3287 161 910 483 1269 2227 927 2747 1242 3346 1809 4 53 554 395 276 259 142 553 922 349 176 311 442 244 736 333 398 428 324 118 218 176 696 242 375 208 416 472 272 454 144 171 409 129 380 987 277 303 266 159 112 256 264 124 96 144 215 419 266 169 650 69 330 308 249 3 102 334 156 282 282 152 442 258 17 212 193 440 370 743 436 227 577 357 373 231 200 275 235 297 765 548 541 312 805 301 130 765 412 577 404 347 343 604 399 336 453 85 999 193 564 338 321 363 738 542 223 370 611 372 366 294 303 1631 3 3093 137 268 20 177 459 154 220 623 312 215 137 452 278 120 554 293 227 247 199 250 276 106 355 165 247 268 131 407 502 134 233 340 723 242 482 563 242 264 360 568 350 151 268 191 230 145 91 307 194 227 129 114 568 77 161 52 419 327 69 101 256 83 206 216 686 231 219 454 146 329 207 584 342 166 242 272 1360 182 350 782 318 232 176 818 480 566 306 123 627 614 181 188 111 5 536 143 215 73 572 148 1122 1006 99 310 59 1330 274 197 639 1734 1132 1514 299 256 294 1855 299 162 382 122 1051 690 132 600 119 211 160 343 280 168 1386 701 730 285 979 597 624 86 318 308 1014 452 155 249 59 560 359 82 708 152 414 916 95 969 84 421 314 44 373 264 359 415 409 1463 811 290 1004 235 347 1119 554 428 1195 193 321 535 326 563 215 31 365 371 182 230 275 449 139 143 131 1314 848 399 274 290 355 465 248 328 216 667 492 263 193 144 301 364 150 238 149 316 324 558 240 145 411 251 140 180 202 287 651 973 142 165 9 898 1160 863 91 182 441 1271 217 926 6 1265 370 27 66 452 367 260 305 44 193 29 397 828 209 325 610 552 346 345 912 697 111 654 149 663 222 1245 231 423 7 350 344 701 352 113 880 293 458 536 207 497 433 411 286 473 1302 248 572 363 95 440 488 213 287 290 406 348 235 16 241 12 322 23 208 142 306 159 447 294 68 489 157 414 1131 292 372 152 117 447 64 424 159 261 144 144 340 187 377 373 136 269 154 439 355 179 238 815 375 733 131 294 420 463 184 270 6242 14 2928 3286 125 445 781 644 764 127 513 395 209 781 403 1029 526 228 633 203 413 352 700 341 270
Manes.02G011100.v6.1 19 2 62 1 0 46 10 101 0 0 53 3 164 0 0 68 18 11 2 2 44 3 212 5 0 14 9 29 3 0 16 8 76 6 0 47 6 26 6 0 22 9 103 1 1 17 10 86 18 1 26 41 81 6 0 13 37 153 5 3 6 19 86 0 1 6 28 42 21 3 7 37 46 2 1 17 7 99 0 0 22 15 14 5 0 23 23 35 6 2 12 22 53 12 0 3 56 23 145 16 0 27 104 93 2 0 60 28 39 3 2 9 10 24 0 12 23 85 152 16 1 22 20 49 60 1 2 7 3 1 0 5 15 205 0 2 6 24 80 32 0 42 21 183 3 1 16 5 274 0 2 47 45 179 1 0 17 5 110 2 0 24 11 141 7 0 4 22 2 3 0 7 39 128 4 1 1 21 136 0 0 71 0 219 10 3 19 13 25 0 0 111 18 88 494 14 6 10 87 142 5 1 51 9 121 19 5 48 15 315 3 4 28 9 63 33 1 27 2 78 5 2 13 23 194 9 0 18 3 210 19 1 10 36 97 5 1 255 33 487 11 1 352 134 148 14 5 45 233 278 0 7 80 371 480 20 0 88 80 191 17 2 49 206 295 14 5 90 414 196 9 4 368 547 401 22 6 0 3 19 390 3 6 9 9 41 18 0 11 5 92 9 7 7 7 310 7 10 10 45 238 3 0 11 10 322 8 10 59 89 213 16 1 9 10 163 23 3 17 7 305 8 6 12 45 212 2 2 48 55 61 17 0 10 43 167 79 7 4 23 92 5 2 4 4 217 6 2 10 16 118 7 2 17 13 265 22 1 169 42 403 1 3 16 22 116 48 9 27 9 80 45 14 3 53 17 429 9 0 79 28 275 32 0 103 8 59 2 1 55 107 2 29 1 3 0 447 1 0 50 32 65 1 1 32 6 72 8 0 63 10 511 0 0 51 56 237 0 0 38 9 214 0 25 5 9 155 3 8 6 2 129 3 0 4 3 228 2 0 3 11 0 0 2 0 2 60 3 10 11 5 204 0 2 71 0 177 0 0 5 15 206 0 3 29 2 271 4 0 245 19 28 143 8 1 8 12 2 0 0 67 306 32 0 0 9 0 86 1 2 100 28 256 6 1 41 28 270 37 1 5 9 59 3 11 60 3 171 0 1 138 21 344 5 1 40 45 142 3 0 70 14 203 1 0 59 4 100 0 2 16 23 34 13 5 14 25 69 0 9 22 55 190 0 3 113 62 195 2 0 13 25 515 2 1 16 26 261 2 3 19 46 699 10 0 19 24 20 107 11 2 21 2 474 2 0 36 1 50 1 1 17 78 87 0 3 6 9 175 4 2 18 3 111 2 1 5 13 192 3 47 12 23 184 1 1 30 16 131 2 4 29 4 107 3 4 53 0 16 1 4 81 8 34 2 3 1 4 16 3 0 30 168 225 2 2 4 22 4 76 1 7 58 69 3 0 20 31 51 0 1 5 39 120 7 3 6 0 14 7 0 29 40 19 421 2 1 8 1 406 0 0 22 16 175 11 1 33 33 84 2 4 22 12 271 3 2 35 1 55 2 0 30 13 264 6 3 19 5 49 5 4 26 3 232 3 1 3 10 311 4 0 46 23 102 2 0 10 47 225 1 0 27 55 25 1 0 15 36 43 1 1 14 337 1 10 1 23 3 54 0 1 47 41 206 0 0 30 10 220 1 3 22 10 108 1 0 42
Manes.02G011200.v6.1 0 0 0 0 0 0 0 0 0 0 0 0 0 0 0 0 0 0 0 0 0 0 0 0 0 0 0 0 0 0 0 0 0 0 0 0 0 0 0 0 0 0 0 0 0 0 0 0 0 0 0 0 0 0 0 0 0 0 0 0 0 0 0 0 0 0 0 0 0 0 0 0 0 0 0 0 0 0 0 0 0 0 0 0 0 0 0 0 0 0 0 0 0 0 0 0 0 0 0 0 0 0 0 0 0 0 0 0 0 0 0 0 0 0 0 0 0 0 0 0 0 0 0 0 0 0 0 0 0 0 0 0 0 0 0 0 0 0 0 0 0 0 0 0 0 0 0 0 0 0 0 0 0 0 0 0 0 0 0 0 0 0 0 0 0 0 0 0 0 0 0 0 0 0 0 0 0 0 0 0 0 0 0 0 0 0 0 0 0 0 0 0 0 0 0 0 0 0 0 0 0 0 0 0 0 0 0 0 0 0 0 0 0 0 0 0 0 0 0 0 0 0 0 0 0 0 0 0 0 0 0 0 0 0 0 0 0 0 0 0 0 0 0 0 0 0 0 0 0 0 0 0 0 0 0 0 0 0 0 0 0 0 0 0 0 0 0 0 0 0 0 0 0 0 0 0 0 0 0 0 0 0 0 0 0 0 0 0 0 0 0 0 0 0 0 0 0 0 0 0 0 0 0 0 0 0 0 0 0 0 0 0 0 0 0 0 0 0 0 0 0 0 0 0 0 0 0 0 0 0 0 0 0 0 0 0 0 0 0 0 0 0 0 0 0 0 0 0 0 0 0 0 0 0 0 0 0 0 0 0 0 0 0 0 0 0 0 0 0 0 0 0 0 0 0 0 0 0 0 0 0 0 0 0 0 0 0 0 0 0 0 0 0 0 0 0 0 0 0 0 0 0 0 0 0 0 0 0 0 0 0 0 0 0 0 0 0 0 0 0 0 0 0 0 0 0 0 0 0 0 0 0 0 0 0 0 0 0 0 0 0 0 0 0 0 0 0 0 0 0 0 0 0 0 0 0 0 0 0 0 0 0 0 0 0 0 0 0 0 0 0 0 0 0 0 0 0 0 0 0 0 0 0 0 0 0 0 0 0 0 0 0 0 0 0 0 0 0 0 0 0 0 0 0 0 0 0 0 0 0 0 0 0 0 0 0 0 0 0 0 0 0 0 0 0 0 0 0 0 0 0 0 0 0 0 0 0 0 0 0 0 0 0 0 0 0 0 0 0 0 0 0 0 0 0 0 0 0 0 0 0 0 0 0 0 0 0 0 0 0 0 0 0 0 0 0 0 0 0 0 0 0 0 1 0 0 0 0 0 0 0 0 0 0 0 0 0 0 0 0 0 0 0 0 0 0 0 0 0 0 0 0 0 0 0 0 0 0 0 0 0 0 0 0 0 0 0 0 0 0 0 0 0 0 0 0 0 0 0 0 0 0 0 0 0 0 0 0 0 0 0 0 0 0 0 0 0 0 0 0 0 0 0 0 0 0 0 0 0 0 0 0 0 0 0 0 0 0 0 0 0 0 0 0 0 0 0 0 0 0 0 0 0 0 0 0 0 0 0 0 0 0 0 0 0 0 0 0 0 0 0 0 0 0 0 0 0 0 0 0 0 0 0 0 0 0 0 0 0 0 0 0 0 0 0 0 0 0 0 0 0 0 0 0 0 0 0 0 0 0 0 0 0 0 0 0 0 0
Manes.02G011300.v6.1 0 0 0 0 0 0 0 0 0 0 0 0 0 0 0 0 0 0 0 0 0 0 0 0 0 0 0 0 0 0 0 0 0 0 0 0 0 0 0 0 0 0 0 0 0 0 0 0 0 0 0 0 0 0 0 0 0 0 0 0 0 0 0 0 0 0 0 0 0 0 0 0 0 0 0 0 0 0 0 0 0 0 0 0 0 0 0 0 0 0 0 0 0 0 0 0 0 0 0 0 0 0 0 0 0 0 0 0 0 0 0 0 0 0 0 0 0 0 0 0 0 0 0 0 0 0 0 0 0 0 0 0 0 0 0 0 0 0 0 0 0 0 0 0 0 0 0 0 0 0 0 0 0 0 0 0 0 0 0 0 0 0 0 0 0 0 0 0 0 0 0 0 0 0 0 0 0 0 0 0 0 0 0 0 0 0 0 0 0 0 0 0 0 0 0 0 0 0 0 0 0 0 0 0 0 0 0 0 0 0 0 0 0 0 0 0 0 0 0 0 0 0 0 0 0 0 0 0 0 0 0 0 0 0 0 0 0 0 0 0 0 0 0 0 0 0 0 0 0 0 0 0 0 0 0 0 0 0 0 0 0 0 0 0 0 0 0 0 0 0 0 0 0 0 0 0 0 0 0 0 0 0 0 0 0 0 0 0 0 0 0 0 0 0 0 0 0 0 0 0 0 0 0 0 0 0 0 0 0 0 0 0 0 0 0 0 0 0 0 0 0 0 0 0 0 0 0 0 0 0 0 0 0 0 0 0 0 0 0 0 0 0 0 0 0 0 0 0 0 0 0 0 0 0 0 0 0 0 0 0 0 0 0 0 0 0 0 0 0 0 0 0 0 0 0 0 0 0 0 0 0 0 0 0 0 0 0 0 0 0 0 0 0 0 0 0 0 0 0 0 0 0 0 0 0 0 0 0 0 0 0 0 0 0 0 0 0 0 0 0 0 0 0 0 0 0 0 0 0 0 0 0 0 0 0 0 0 0 0 0 0 0 0 0 0 0 0 0 0 0 0 0 0 0 0 0 0 0 0 0 0 0 0 0 0 0 0 0 0 0 0 0 0 0 0 0 0 0 0 0 0 0 0 0 0 0 0 0 0 0 0 0 0 0 0 0 0 0 0 0 0 0 0 0 0 0 0 0 0 0 0 0 0 0 0 0 0 0 0 0 0 0 0 0 0 0 0 0 0 0 0 0 0 0 0 0 0 0 0 0 0 0 0 0 0 0 0 0 0 0 0 0 0 0 0 0 0 0 0 0 0 0 0 0 0 0 0 0 0 0 0 0 0 0 0 0 0 0 0 0 0 0 0 0 0 0 0 0 0 0 0 0 0 0 0 0 0 0 0 0 0 0 0 0 0 0 0 0 0 0 0 0 0 0 0 0 0 0 0 0 0 0 0 0 0 0 0 0 0 0 0 0 0 0 0 0 0 0 0 0 0 0 0 0 0 0 0 0 0 0 0 0 0 0 0 0 0 0 0 0 0 0 0 0 0 0 0 0 0 0 0 0 0 0 0 0 0 0 0 0 0 0 0 0 0 0 0 0 0 0 0 0 0 0 0 0 0 0 0 0 0 0 0 0 0 0 0 0 0 0 0 0 0 0 0 0 0 0 0 0 0 0 0 0 0 0 0 0 0 0 0 0 0 0 0 0 0 0 0 0 0 0 0 0 0 0 0 0 0 0 0 0 0 0 0 0 0 0
Manes.02G011400.v6.1 45 26 20 141 358 121 130 29 65 53 37 499 11 44 178 99 261 14 100 77 64 23 3 186 79 16 113 12 70 31 28 33 7 155 39 19 87 22 70 28 127 237 17 23 35 117 128 16 711 171 175 423 2 401 82 92 65 11 23 59 36 134 21 1 69 185 64 7 174 130 39 98 23 6 9 33 79 6 74 166 41 143 37 388 27 18 361 110 1285 1196 197 129 35 98 0 67 5 175 0 74 172 47 444 2 5 61 4 585 70 303 40 41 88 10 1 18 86 393 7 155 39 10 362 20 792 77 23 136 13 108 57 25 454 26 42 141 280 282 22 253 0 411 207 2 650 308 406 145 2 13 80 26 299 5 119 20 1 301 16 40 8 527 136 0 117 12 166 233 1 104 65 183 450 1 300 121 228 207 12 0 184 131 640 100 645 88 239 211 1 689 281 6 459 308 4 465 93 460 101 23 122 78 148 71 4 367 29 338 146 4 165 33 151 173 20 368 51 454 40 26 158 93 274 249 17 200 23 78 10 5 368 21 377 27 22 748 77 26 81 6 202 76 18 108 22 314 116 94 197 38 221 19 9 73 44 251 7 223 67 23 95 72 122 162 114 718 84 23 170 18 291 172 29 146 19 249 77 3 49 158 19 601 135 170 33 56 73 10 146 27 35 710 32 136 94 26 48 116 116 109 56 99 75 120 88 14 134 25 34 23 14 774 270 82 38 28 778 16 149 72 27 173 85 208 121 28 32 86 16 155 38 258 1 193 200 40 250 45 82 34 21 23 30 84 45 3 358 79 87 38 12 298 126 437 40 7 70 36 52 155 3 9 24 321 163 24 266 123 204 54 20 386 68 71 13 186 4 368 9 100 188 18 72 18 101 121 26 333 110 21 108 2 235 15 373 10 1 166 22 95 34 39 29 61 36 178 8 324 63 80 154 5 394 150 25 89 14 65 47 43 41 31 32 38 307 129 7 241 42 101 287 46 528 175 139 182 21 503 49 69 96 61 1046 26 61 102 2 35 8 263 41 16 108 50 20 90 12 513 94 272 68 6 393 123 406 27 16 553 91 86 103 80 39 380 116 192 104 41 338 79 79 290 27 760 197 125 1 42 30 63 2 34 1 241 17 11 75 0 92 8 26 2 6 23 11 76 73 17 58 6 62 256 1 71 29 117 473 7 55 39 116 180 8 159 22 55 64 39 17 41 15 80 45 176 37 146 123 0 32 4 14 98 6 191 31 6 104 9 97 121 7 154 8 173 154 76 80 18 59 94 25 123 41 135 306 85 89 93 25 129 140 37 9 7 228 50 13 31 13 62 36 39 187 34 138 18 43 73 20 183 45 51 77 27 99 37 80 25 8 66 142 20 144 43 101 74 95 133 27 356 50 61 130 42 29 28 7 4 75 122 61 13 124 17 98 94 149 3 71 82 3 11 34 13 329 40 12 213 7 180 81 37 91 37 162 26 41 93 51 123 71 89 99 38 154 33 100 2 52 488 189 169 4 249 14 295 79 119 98 9 168 149 48 95 7 335 132 8 244 32 79 68 279 96 11 116 2 17 6 9 7 23 53 64 7 189 175 59 146 5 203 89 258 175 43 10 41 10 44 11 90 135 52 70 35 294 236 104 87 9 181 148 93 174 28 131 25 6 62 46 341 66 208 223 1 172 124 25 29 40 78 242 28 47 13 29 68 141 226 8 47 81 262 85 17 320 16 140
Manes.02G011500.v6.1 5 0 0 10 3 5 1 3 14 0 4 10 1 0 13 19 5 0 6 1 38 6 0 19 1 1 4 3 20 0 14 12 2 1 0 14 9 1 9 4 11 16 1 39 2 5 5 1 1 1 13 12 1 11 2 2 5 3 5 1 0 8 0 0 0 2 2 2 2 0 0 8 1 2 0 7 3 1 46 2 0 6 1 3 0 4 6 4 6 1 6 2 4 3 0 2 3 16 0 13 1 3 3 1 0 2 6 7 0 0 2 0 12 0 0 0 13 1 0 1 0 4 0 1 3 0 2 0 0 6 0 1 0 0 0 3 4 2 2 0 0 16 4 0 11 0 5 4 1 0 0 3 0 1 10 4 1 5 3 3 1 6 9 2 0 1 0 4 0 0 19 8 1 1 3 11 0 1 0 0 0 7 17 4 8 17 12 5 4 24 0 1 10 11 14 18 6 8 4 4 17 4 16 30 3 2 6 12 23 10 9 8 17 23 8 11 3 9 4 17 10 2 13 4 2 11 0 5 2 7 8 12 11 6 6 7 2 76 468 75 769 312 18 750 8 468 551 40 532 26 548 102 9 291 63 429 4 93 333 1 1322 372 53 646 32 923 656 13 24 21 242 328 50 401 47 861 265 0 3 7 7 10 11 9 0 11 5 21 6 32 0 24 11 15 0 1 0 2 17 69 10 34 3 28 9 4 6 1 7 1 2 9 7 4 2 1 4 2 4 4 3 1 1 5 4 4 8 20 1 0 0 1 0 2 12 6 0 1 5 9 1 0 1 4 11 8 24 8 7 2 16 7 2 6 0 1 9 16 42 9 16 32 6 2 9 5 23 5 8 1 3 11 0 6 7 92 6 42 2 5 13 6 41 7 29 49 2 9 2 11 240 0 1008 20 2 5 2 9 0 19 19 4 34 2 11 2 0 9 6 26 9 4 19 7 7 12 1 0 2 23 15 9 0 4 26 9 3 1 8 7 5 5 30 2 3 3 3 22 1 1 2 0 0 0 17 16 2 4 8 13 1 6 2 0 1 7 1 21 1 13 0 11 13 1 55 0 2 1 4 79 4 4 10 12 3 1 21 1 20 0 3 6 2 2 0 3 0 1 1 5 3 18 3 277 82 7 5 6 162 7 7 53 10 58 132 3 3 2 351 1 14 10 3 131 29 14 6 1 8 1 16 2 2 163 20 22 4 16 56 69 2 4 1 74 21 7 1 1 54 7 1 5 2 17 23 3 20 3 20 5 3 13 2 21 2 9 42 8 14 7 7 1 13 15 9 6 11 19 9 8 12 3 0 7 5 1 8 2 5 7 6 9 138 21 1 21 2 0 13 2 2 8 9 5 35 3 2 5 5 6 6 2 6 3 11 0 2 15 16 5 2 10 22 19 111 2 15 0 4 93 50 0 3 5 218 5 10 1 6 5 2 2 42 9 38 0 4 3 2 11 100 3 7 10 62 4 8 44 18 9 1 8 18 2 123 7 3 0 1 2 7 46 3 15 2 27 1 4 5 6 3 1 6 13 6 9 0 0 3 4 6 1 6 13 6 6 0 7 1 0 0 7 0 8 5 10 3 3 0 2 5 7 13 16 2 96 7 2 6 0 7 8 1 7 6 0 8 0 18 0 0 2 5 3 0 4 10 0 2 6 7 16 9 622 0 521 185 0 3 28 78 8 12 26 6 0 0 7 56 27 12 25 4 7 4 29 0 2
Manes.02G011600.v6.1 147 10 54 7 10 117 63 66 9 9 226 105 45 6 18 168 31 13 5 17 146 10 45 7 17 92 53 11 4 23 182 23 36 4 16 254 66 19 55 9 149 39 44 2 13 187 32 33 18 10 202 37 60 14 4 113 32 46 35 15 149 24 74 0 16 315 36 31 8 14 174 56 150 1 3 108 22 53 7 17 135 39 38 3 10 310 142 125 24 17 309 36 44 20 1 2 294 30 98 11 13 130 32 129 2 3 165 44 47 10 16 181 17 23 0 15 331 25 24 8 10 170 42 44 11 7 82 37 19 3 13 124 53 101 4 8 184 39 40 3 2 629 29 83 38 36 197 13 73 0 9 212 39 54 3 2 112 21 67 8 5 371 22 77 4 11 97 31 0 14 5 221 40 101 32 5 170 43 58 0 44 239 26 155 4 13 387 78 121 5 35 101 186 23 142 18 5 256 29 199 7 7 186 25 43 9 8 213 14 142 4 6 104 35 27 13 20 307 20 61 14 33 132 34 93 2 0 105 12 146 10 3 257 14 53 4 25 97 18 34 5 12 318 29 35 2 5 139 25 51 6 16 94 32 63 7 0 88 17 51 2 9 125 22 61 3 8 156 29 29 16 13 85 19 36 6 22 1 22 15 37 11 7 153 1 28 4 5 159 27 31 10 11 61 3 30 6 17 128 29 64 7 18 69 8 18 1 14 76 29 49 9 37 55 10 54 1 8 47 6 13 9 15 102 26 62 4 16 158 15 31 1 0 115 31 70 1 22 117 28 32 0 14 109 21 58 4 18 125 39 26 8 13 257 17 48 0 1 108 23 22 2 9 352 46 45 6 11 177 16 56 7 10 9 103 27 84 9 26 239 9 73 28 6 139 48 24 7 17 162 30 0 7 1 171 1 69 20 14 83 17 23 1 12 118 14 12 3 7 204 11 68 1 11 100 33 37 1 13 55 17 37 2 19 261 8 40 3 13 36 32 31 1 23 69 13 45 8 9 103 14 9 3 12 86 14 24 2 6 105 19 31 0 5 172 12 30 13 26 102 10 23 7 23 161 8 30 7 33 104 129 36 66 5 3 181 33 41 5 27 85 27 28 4 17 55 0 44 3 14 71 21 89 6 1 54 19 42 5 4 22 23 12 0 8 174 19 28 1 8 116 32 54 3 7 109 47 52 1 6 261 55 64 8 19 71 64 33 1 10 101 25 37 2 10 161 27 18 1 3 104 20 49 9 0 119 24 69 4 12 15 27 76 4 13 140 38 91 0 7 106 27 185 0 13 74 98 16 37 12 10 79 4 33 4 6 97 14 64 6 2 78 33 133 27 4 57 29 13 6 8 95 28 33 2 3 152 3 21 2 126 106 33 54 2 13 85 14 48 4 11 187 34 103 12 7 110 0 56 3 15 52 19 37 3 15 14 1 39 4 1 30 22 38 5 15 17 21 1 5 15 95 17 92 16 17 189 46 25 1 17 52 23 25 6 4 45 1 71 30 27 12 52 27 44 9 7 154 24 97 4 8 135 14 50 14 22 105 31 59 15 20 159 24 73 10 0 59 0 8 3 9 108 25 25 3 21 114 31 41 4 13 165 33 63 1 5 67 18 42 5 4 125 21 57 5 8 75 16 34 9 17 87 26 38 10 2 52 20 25 7 9 128 28 1 3 26 121 42 41 9 19 115 38 48 1 54 254 46 95 5 22 144 7 35 5 15 14
Manes.02G011700.v6.1 0 0 0 0 0 0 0 1 0 0 1 0 0 0 0 2 2 1 0 0 2 0 0 0 0 0 0 14 0 0 0 0 1 0 0 0 0 0 1 0 0 0 0 0 0 2 0 5 0 0 0 1 0 0 0 0 0 2 0 0 1 1 0 0 0 1 0 1 0 0 1 0 0 0 0 0 0 1 0 0 0 0 0 0 0 0 0 1 0 0 1 0 1 0 0 0 0 0 0 0 0 0 0 0 0 0 0 0 8 0 0 2 0 0 0 0 3 3 0 0 0 1 0 2 0 0 0 0 0 0 0 1 0 1 0 0 0 0 4 0 0 4 0 0 0 0 1 0 0 0 0 4 0 0 0 0 0 0 0 0 0 0 0 0 0 0 0 0 0 0 0 1 0 0 0 0 0 1 0 0 0 0 1 1 0 0 7 1 0 0 0 2 0 1 0 0 0 1 0 1 0 0 0 0 0 0 0 4 0 0 0 0 2 0 11 0 0 6 0 2 0 0 2 0 6 0 0 0 0 0 0 0 1 0 2 0 0 0 0 0 0 0 2 0 0 1 0 1 0 0 0 0 0 0 0 0 0 0 0 0 0 0 1 0 0 3 0 2 0 4 0 0 1 0 0 0 0 0 0 0 0 0 0 2 0 1 0 0 0 0 0 0 0 0 0 1 0 0 1 0 3 0 0 0 0 2 0 0 1 1 1 0 0 0 0 0 0 0 0 0 4 0 0 0 0 1 0 1 5 0 12 0 0 1 0 0 0 0 2 0 5 0 0 7 0 0 0 0 7 0 1 0 0 8 0 9 0 0 0 0 0 0 0 0 0 5 0 0 0 0 1 0 0 0 2 0 1 0 0 1 0 0 0 0 7 0 3 0 0 1 1 0 0 0 0 5 0 0 0 2 0 3 0 0 15 0 8 0 0 7 1 0 0 0 2 0 0 0 0 0 0 15 0 0 0 0 4 0 0 0 0 0 0 0 1 0 5 0 0 0 2 0 0 0 0 4 0 0 0 0 0 0 0 0 1 0 9 0 0 1 0 5 0 0 0 1 0 0 0 0 1 0 1 0 0 2 0 0 0 0 1 2 2 0 0 0 0 2 0 0 0 2 0 0 0 1 0 1 0 0 1 0 2 0 0 6 0 3 0 0 0 0 0 0 0 1 0 0 0 0 5 0 1 0 0 1 0 1 0 0 2 0 2 0 0 12 0 0 0 0 0 0 0 0 1 0 1 0 0 0 0 0 0 0 0 0 3 1 0 0 2 0 2 0 0 4 0 0 5 0 0 0 0 0 0 0 2 0 0 0 0 0 1 1 0 1 0 0 15 0 0 0 0 0 0 0 2 0 4 0 0 1 0 0 0 0 1 0 0 0 0 0 0 0 0 0 5 0 1 0 0 0 0 3 0 0 0 0 0 0 0 1 1 1 0 0 0 0 0 0 0 0 0 0 0 0 0 0 1 0 0 0 0 0 0 0 2 0 0 0 0 0 3 0 0 0 0 3 0 0 0 0 0 0 0 0 0 3 3 5 0 0 1 0 0 0 0 3 0 4 0 0 0 0 8 0 0 4 2 1 0 1 3 0 0 0 4 0 0 0 0 0 2 0 0 0 0 0 0 0 0 0 2 0 0 0 0 0 0 0 0 0 0 0 0 0 0 0 0 6 0 0 2 1 0 0 0 2 0 1 0 0 0 0 0 1 0 0
Manes.02G011800.v6.1 159 36 455 78 160 168 100 281 141 125 512 328 250 61 339 211 89 31 87 67 149 94 283 128 125 157 91 29 61 170 122 102 250 156 203 147 114 150 145 168 179 162 261 48 138 203 141 128 190 117 207 241 469 203 126 171 140 213 67 113 352 156 312 2 285 305 118 169 212 149 192 237 299 9 7 168 119 160 51 174 304 145 142 153 105 619 268 290 139 175 206 120 257 129 4 106 1013 191 805 254 181 552 174 618 7 191 614 323 195 265 167 265 203 236 4 73 616 90 141 43 152 359 180 206 275 133 194 107 30 139 88 101 187 288 84 131 186 125 153 59 60 530 199 659 271 326 207 249 549 14 96 274 140 517 74 191 384 265 261 158 121 419 174 582 131 142 88 171 2 171 101 270 167 603 357 246 266 192 316 1 323 459 171 439 161 139 140 192 516 251 312 881 102 243 671 298 178 108 102 543 116 93 129 161 140 138 185 111 197 561 127 169 127 175 195 359 225 121 57 281 281 212 132 113 257 117 20 81 4 475 103 164 221 67 135 217 266 228 111 211 69 117 320 171 242 180 133 173 270 326 94 100 184 146 393 178 3 161 120 180 77 101 211 200 240 133 160 283 135 203 186 157 273 122 228 240 169 3 43 241 285 135 133 377 118 241 181 194 326 168 272 196 145 174 176 411 42 213 253 146 329 114 90 152 171 157 128 156 93 121 188 167 191 225 98 508 162 85 146 118 177 111 139 258 176 280 110 158 222 134 112 197 4 165 352 232 198 139 127 174 165 12 130 102 120 229 153 233 199 151 150 124 103 164 140 191 100 137 235 142 289 271 106 76 147 227 92 103 148 115 234 115 99 151 121 234 393 177 132 159 127 332 173 218 227 332 102 104 234 343 179 3 242 4 190 13 466 321 127 132 266 159 68 110 167 137 133 161 118 246 153 557 124 244 154 233 296 93 169 134 353 372 67 206 521 251 263 331 100 141 238 483 181 321 160 128 287 101 77 121 147 98 243 127 197 215 344 155 18 400 298 720 93 316 377 202 269 234 264 253 165 93 271 151 330 140 296 182 237 433 230 116 344 133 95 294 259 122 150 103 238 198 209 143 198 68 2 172 78 159 421 206 494 174 204 199 105 338 107 61 56 95 86 72 98 100 115 216 92 241 270 203 338 157 103 103 173 245 120 135 229 103 352 78 154 172 144 271 127 162 114 96 154 113 108 80 125 267 106 95 146 227 274 145 271 256 107 288 79 125 22 209 544 194 203 142 238 455 37 191 104 137 1171 180 118 182 131 128 174 112 177 100 6 201 119 72 213 78 342 74 119 134 119 570 132 102 126 172 273 129 136 145 279 160 55 84 255 42 195 85 136 55 94 319 152 118 125 157 212 92 49 84 95 283 101 103 97 5 158 69 154 196 129 96 97 100 93 4 105 91 7 181 83 221 56 193 12 67 15 136 102 126 98 331 124 188 327 113 138 49 106 184 185 216 142 103 157 2 188 130 178 123 122 266 307 306 192 200 140 525 150 210 307 237 366 136 190 529 213 355 145 139 244 237 558 91 5 202 2 56 10 132 155 144 271 201 149 197 198 222 183 358 318 160 271 68 175 105 191 500 121 106 302 104 339 198 97 71 108 212 172 217 120 150 92 168 249 420 136 146 54 204 202 176 5 91 169 369 133 244 87 241 292 134 315 114 268 309 302 407 54 206 177 178 231 197 118 105
Manes.02G011900.v6.1 24 15 14 8 7 45 26 30 14 35 58 34 25 10 60 62 41 6 6 35 40 15 29 16 266 33 9 110 11 22 22 6 15 7 8 44 13 19 32 10 28 85 15 6 236 40 9 87 9 37 20 5 5 0 25 29 30 25 9 139 30 7 16 0 6 47 5 25 14 75 21 49 17 1 2 17 33 80 0 34 16 17 35 8 87 22 19 96 3 3 38 24 21 7 0 16 44 21 12 20 137 25 5 37 0 231 30 28 44 6 23 32 9 17 1 5 64 33 17 0 1 26 10 5 14 2 8 7 14 12 4 3 15 14 10 10 25 8 37 3 7 45 3 7 7 9 16 6 15 1 9 53 10 6 10 39 7 1 14 1 25 34 3 19 1 9 9 19 0 9 34 18 9 19 14 10 12 2 15 1 92 34 12 24 1 8 101 12 12 26 6 8 25 9 30 4 46 30 28 21 5 15 43 38 4 4 50 4 5 5 2 43 30 23 85 2 1 18 3 89 3 10 22 13 17 8 0 17 2 29 2 13 23 7 32 11 118 14 2 17 2 45 35 16 11 17 53 34 6 16 1 7 11 3 8 22 1 24 5 5 6 18 30 17 21 4 61 23 11 40 3 21 34 4 21 42 111 0 5 9 20 12 10 28 65 13 65 342 45 25 9 64 71 35 9 13 6 20 14 30 9 2 2 16 11 13 12 7 14 15 15 4 7 35 17 18 0 186 23 2 26 0 3 30 6 14 3 7 11 6 26 4 0 43 5 14 20 85 14 22 54 1 47 27 4 21 5 10 41 26 28 3 11 40 15 51 0 9 29 23 23 7 7 23 23 57 8 18 24 10 34 3 6 3 17 45 17 8 61 38 0 28 9 53 64 33 52 5 14 31 17 0 4 2 41 0 15 2 3 17 17 10 8 9 61 17 36 8 60 50 0 40 5 32 18 16 8 0 16 25 9 43 1 17 87 79 38 21 15 37 18 23 14 96 27 15 29 1 16 35 36 39 19 112 21 48 13 23 4 35 18 17 28 25 61 34 41 26 36 39 16 156 11 240 53 24 10 2 28 35 30 7 41 12 21 23 9 25 7 56 35 31 57 11 31 36 0 39 12 12 15 18 16 23 18 28 35 10 15 34 23 21 51 24 110 7 1 17 6 35 12 1 20 13 18 21 43 12 5 83 22 13 20 4 54 20 1 50 16 72 26 12 43 4 130 32 2 5 4 157 28 1 33 4 30 13 30 13 1 32 16 19 31 10 107 20 28 46 0 19 26 6 90 0 89 32 43 7 54 3 34 28 2 34 5 58 30 11 19 12 107 35 37 28 6 9 76 33 70 2 49 21 11 29 5 35 35 8 32 7 34 15 7 22 3 42 41 31 25 7 162 17 22 66 10 79 13 0 61 16 92 19 3 54 7 84 18 0 46 5 1 20 9 16 3 10 8 13 5 4 37 41 15 44 3 5 77 9 41 5 29 14 3 7 18 46 42 0 22 38 33 3 5 2 13 9 21 48 4 40 5 38 14 26 14 4 50 44 71 52 7 53 42 25 25 3 0 8 0 76 1 55 16 3 33 12 48 52 21 28 5 63 52 35 36 23 35 26 5 5 8 9 32 5 11 6 2 12 19 15 0 11 24 13 62 5 5 8 4 82 1 1 63 0 0 5 32 32 14 36 6 4 28 17 23 22 40 80 30 26 11 330 41 4 10 4 24 4
Manes.02G012000.v6.1 0 0 0 0 0 0 0 0 0 0 0 0 0 0 0 0 0 0 0 0 0 0 0 0 0 0 0 0 0 0 0 0 0 0 0 0 0 0 0 0 0 0 0 0 0 0 0 0 0 0 0 0 0 0 0 0 0 0 0 0 0 0 0 0 0 0 0 0 0 0 0 0 0 0 0 0 0 0 0 0 0 0 0 0 0 0 0 0 0 0 0 0 0 0 0 0 0 0 0 0 0 0 0 0 0 0 0 0 0 0 0 0 0 0 0 0 0 0 0 0 0 0 0 0 0 0 0 0 0 0 0 0 0 0 0 0 0 0 0 0 0 0 0 0 0 0 0 0 0 0 0 0 0 0 0 0 0 0 0 0 0 0 0 0 0 0 0 0 0 0 0 0 0 0 0 0 0 0 0 0 0 0 0 0 0 0 0 0 0 0 0 0 0 0 0 0 0 0 0 0 0 0 0 0 0 0 0 0 0 0 0 0 0 0 0 0 0 0 0 0 0 0 0 0 0 0 0 0 0 0 0 0 0 0 0 0 0 0 0 0 0 0 0 0 0 0 0 0 0 0 0 0 0 0 0 0 0 0 0 0 0 0 0 0 0 0 0 0 0 0 0 0 0 0 0 0 0 0 0 0 0 0 0 0 0 0 0 0 0 0 0 0 0 0 0 0 0 0 0 0 0 0 0 0 0 0 0 0 0 0 0 0 0 0 0 0 0 0 0 0 0 0 0 0 0 0 0 0 0 0 0 0 0 0 0 0 0 0 0 0 0 0 0 0 0 0 0 0 0 0 0 0 0 0 0 0 0 0 0 0 0 0 0 0 0 0 0 0 0 0 0 0 0 0 0 0 0 0 0 0 0 0 0 0 0 0 1 0 0 0 0 0 0 0 0 0 0 0 0 0 0 0 0 0 0 0 0 0 0 0 0 0 0 0 0 0 0 0 0 0 0 0 0 0 0 0 0 0 0 0 0 0 0 0 0 0 0 0 0 0 0 0 0 0 0 0 0 0 0 0 0 0 0 0 0 0 0 0 0 0 0 0 0 0 0 0 0 0 0 0 0 0 0 0 0 0 0 0 0 0 0 0 0 0 0 0 0 0 0 0 0 0 0 0 0 0 0 0 0 0 0 0 0 0 0 0 0 0 0 0 0 0 0 0 0 0 0 0 0 0 0 0 0 0 0 0 0 0 0 0 0 0 0 0 0 0 0 0 0 0 0 0 0 0 0 0 0 0 0 0 0 0 0 0 0 0 0 0 0 0 0 0 0 0 0 0 0 0 0 0 0 0 0 0 0 0 0 0 0 0 0 0 0 0 0 0 0 0 0 0 0 0 0 0 0 0 0 0 0 0 0 0 0 0 0 0 0 0 0 0 0 0 0 0 0 0 0 0 0 0 0 0 0 0 0 0 0 0 0 0 0 0 0 0 0 0 0 0 0 0 0 0 0 0 0 0 0 0 0 0 0 0 0 0 0 0 0 0 0 0 0 0 0 0 0 0 0 0 0 0 0 0 0 0 0 0 0 0 0 0 0 0 0 0 0 0 0 0 0 0 0 0 0 0 0 0 0 0 0 0 0 0 0 0 1 0 0 0 0 0 0 0 0 0 0 0 0 0 0 0 0 0 0 0 0 0 0 0 0 0 0 0 0 0 0 0 0 0 0 0 0 0 0 0 0 0 0 0 0 0 0 0 0 0 0 0 0 0
Manes.02G012100.v6.1 25 8 605 2 10 26 13 140 13 11 243 14 126 9 13 25 28 38 11 8 12 3 438 29 21 61 41 7 13 33 10 6 250 15 21 21 33 50 45 28 28 54 361 4 8 17 35 58 6 1 29 28 556 19 1 24 83 349 15 11 55 23 120 2 34 32 49 109 12 27 13 51 430 3 1 12 19 184 12 24 105 26 35 5 17 347 141 79 11 8 25 78 232 62 0 20 233 35 849 34 2 176 32 589 1 12 215 31 18 5 9 21 16 60 3 37 24 71 144 16 132 106 61 38 93 26 8 12 5 11 35 5 51 123 1 2 6 24 43 10 1 28 11 1218 14 41 8 23 895 3 14 15 26 859 18 10 335 8 112 22 1 12 21 692 4 19 0 25 1 31 4 17 25 1124 38 57 11 50 293 1 80 87 27 292 16 46 19 25 2155 21 87 998 5 23 1601 2 4 6 211 457 14 17 36 45 363 11 4 14 65 1418 7 17 6 35 72 182 68 13 4 86 6 32 3 30 276 5 5 1 1 338 17 35 9 41 98 6 17 46 25 236 3 28 332 36 91 16 8 10 22 110 15 27 30 26 281 25 0 13 15 151 1 12 15 45 289 10 20 24 51 120 6 34 193 16 146 18 74 0 11 50 160 15 2 7 40 38 22 9 9 35 142 19 9 10 34 215 6 37 14 17 158 31 31 8 30 84 47 46 19 64 127 27 50 6 43 220 16 8 5 41 81 10 67 11 17 164 7 32 31 39 15 27 1 5 26 227 48 36 7 35 101 3 23 4 19 323 10 29 5 34 133 9 7 10 19 162 12 25 259 57 120 8 10 8 61 185 12 19 17 7 158 10 33 25 37 18 486 8 14 142 4 359 48 1 48 22 30 6 97 34 38 2 15 7 1 1 531 132 70 22 16 64 15 5 3 38 18 10 12 17 16 739 0 10 16 40 333 5 62 46 29 252 4 25 32 31 84 39 13 7 20 97 27 10 9 48 126 1 4 1 54 16 39 17 4 27 231 6 6 7 25 705 3 15 76 27 47 33 30 7 51 89 11 17 9 56 150 13 67 214 17 23 77 7 1 23 57 6 22 32 15 44 82 2 9 10 0 70 3 14 520 66 613 21 2 69 10 697 9 3 6 6 18 3 0 58 15 204 11 1 335 24 455 6 37 24 64 305 4 3 87 28 384 2 69 19 22 132 11 0 91 39 33 4 46 15 33 386 0 9 13 41 634 10 1 323 33 468 13 10 30 30 536 28 1 21 15 202 4 12 64 49 1705 12 5 24 16 26 163 12 11 29 12 394 16 7 121 22 159 7 4 16 61 149 22 103 8 31 234 14 6 17 34 125 3 4 32 38 248 2 19 17 38 143 68 22 11 75 289 14 6 52 62 375 16 24 80 2 19 16 4 880 110 26 25 7 6 5 4 11 2 127 24 108 19 137 1 44 10 68 29 37 22 156 13 60 73 32 62 4 21 12 21 107 4 4 6 1 32 17 53 33 198 47 288 28 28 21 11 286 10 56 72 24 970 21 45 124 122 93 10 62 14 31 628 11 5 5 4 46 4 12 25 41 432 17 20 13 77 320 27 19 5 45 111 6 4 8 18 1076 49 8 46 23 131 34 73 9 35 227 29 86 18 14 11 25 23 112 22 29 35 202 19 7 2 26 45 15 16 49 5 131 71 53 228 5 40 48 15 626 3 7 32 54 136 26 15 31
Manes.02G012200.v6.1 3 1 10 0 0 4 3 10 1 0 10 3 5 0 4 3 3 2 1 1 0 0 6 0 0 2 0 5 3 6 0 0 5 2 1 1 0 4 3 0 3 6 3 0 0 4 2 1 0 1 3 3 11 0 0 0 4 4 0 0 16 3 11 2 2 0 6 4 2 1 10 5 3 0 0 2 0 4 0 3 0 0 2 0 0 18 4 5 0 1 2 3 1 1 0 3 23 3 14 6 3 4 2 4 0 1 13 2 2 0 1 2 1 2 0 0 4 3 3 0 2 11 4 1 0 2 5 0 0 0 3 1 6 3 0 0 2 2 0 3 0 3 2 12 2 5 2 1 6 0 0 2 2 8 1 0 4 2 7 0 0 1 1 17 1 0 1 1 0 4 0 3 4 8 3 1 5 6 6 0 4 12 1 13 1 2 9 2 44 3 6 15 0 6 35 0 0 0 1 15 0 0 0 0 3 0 0 0 6 32 0 2 0 0 3 5 12 4 0 14 1 4 0 2 3 5 4 0 1 4 6 0 2 0 6 0 2 7 4 12 0 0 26 2 4 2 1 9 4 8 0 5 4 3 12 0 0 2 2 12 0 1 0 5 6 1 1 0 1 0 2 3 2 0 3 0 5 0 0 6 4 1 0 3 6 1 0 1 11 4 7 0 0 2 4 7 0 7 2 2 8 0 0 4 5 3 0 0 11 2 8 3 6 2 4 3 2 0 2 0 4 3 3 7 5 7 1 4 6 8 4 3 0 1 6 5 4 7 0 0 1 0 2 2 1 8 0 11 2 5 4 0 0 1 1 4 0 4 14 2 3 2 1 0 4 1 2 0 2 0 9 6 1 4 2 0 8 0 3 2 0 15 4 0 0 0 5 3 0 5 1 0 0 0 2 0 3 5 3 0 2 0 0 0 0 0 3 1 0 1 1 15 0 7 0 6 3 0 10 3 0 10 0 8 5 1 1 0 0 2 2 20 1 0 3 1 5 0 0 9 2 3 4 1 1 2 5 4 0 18 5 12 0 12 8 0 5 5 0 1 0 2 0 1 4 0 5 0 1 7 2 6 8 0 1 8 1 5 2 0 2 4 4 0 0 2 0 7 1 0 8 5 13 1 2 4 1 4 0 3 1 1 2 1 0 6 1 2 1 3 6 1 13 0 3 0 5 6 1 0 3 1 12 0 9 5 0 4 1 0 1 0 1 2 2 4 10 4 0 1 6 2 9 1 1 2 2 5 0 0 1 2 13 1 2 8 12 20 0 1 3 2 17 0 3 7 4 1 5 0 2 4 0 8 1 0 13 0 6 1 0 1 0 15 0 2 3 9 9 3 1 2 2 9 0 0 9 0 7 0 7 3 1 7 0 4 0 4 2 1 0 2 2 10 3 4 1 0 6 0 0 12 2 0 0 4 0 0 2 1 0 1 1 3 0 2 0 0 0 0 1 5 0 10 0 3 9 7 6 0 4 3 0 0 0 0 6 0 2 0 0 1 11 4 5 2 10 2 3 3 2 6 14 2 15 3 5 11 8 8 0 0 8 0 12 1 0 8 0 0 0 0 0 3 5 0 1 5 8 4 3 2 5 4 5 0 0 0 5 8 1 0 0 3 9 0 2 5 0 4 3 14 1 1 1 0 0 3 2 3 0 1 1 0 1 0 6 4 4 0 5 5 3 6 0 0 10 0 3 7 0 0 13 9 12 3 0 3
Manes.02G012300.v6.1 16 3 39 6 10 90 18 52 8 6 61 22 48 2 3 87 22 9 17 5 101 8 50 29 5 31 9 24 10 8 27 10 30 14 7 54 7 43 7 6 63 31 49 11 12 63 13 39 9 3 53 23 55 14 5 75 23 50 15 14 53 9 42 1 8 35 6 27 11 13 47 33 50 2 1 24 12 59 8 9 69 10 19 6 5 26 7 31 16 13 46 19 33 20 1 17 68 48 73 11 5 52 37 36 1 12 60 22 75 2 15 45 22 16 0 0 68 27 28 8 19 50 17 16 17 2 63 4 8 4 6 23 24 43 3 2 23 11 35 9 2 111 21 60 10 5 45 16 84 0 3 28 19 52 10 5 25 18 34 2 1 79 14 55 6 3 26 8 0 5 3 29 16 53 10 10 71 11 62 0 10 78 15 61 5 6 39 24 61 18 7 58 49 18 198 13 4 72 12 56 10 10 96 21 30 4 10 32 7 54 3 1 56 12 59 20 27 34 7 53 19 9 74 15 80 11 7 25 1 101 26 17 78 5 40 7 8 41 44 50 20 5 68 90 62 42 22 70 95 84 15 3 54 47 83 9 2 68 23 30 11 7 62 168 107 44 38 34 15 37 12 21 82 71 113 81 19 1 9 21 55 13 8 63 11 67 33 19 75 7 37 16 5 49 24 60 5 8 35 23 42 1 0 63 5 20 16 11 102 16 8 13 4 19 8 71 21 17 28 40 32 4 17 91 37 60 6 12 36 3 21 7 0 26 12 37 15 5 50 16 36 0 9 15 4 48 1 3 59 32 29 8 11 41 15 33 7 14 70 16 27 8 3 42 38 76 5 11 62 12 34 11 3 4 33 80 135 18 16 87 4 69 40 3 114 53 31 14 8 55 46 2 28 1 47 1 128 10 4 52 13 27 1 2 72 13 21 1 1 63 4 50 3 11 46 26 46 0 15 32 9 99 1 14 179 33 54 28 28 31 4 33 13 10 41 8 45 9 5 19 16 14 6 7 25 33 36 7 0 126 12 54 2 14 45 19 52 15 6 47 11 6 26 9 88 8 37 4 6 191 52 16 75 6 4 83 25 6 17 4 40 22 28 3 7 26 0 56 7 6 44 22 70 23 20 33 18 36 10 0 29 73 27 1 8 59 6 33 8 0 44 11 43 5 10 40 44 28 5 3 105 11 51 3 14 61 13 57 6 0 25 11 38 11 3 36 14 11 3 2 35 17 58 4 10 37 16 62 0 1 18 9 45 5 1 45 36 60 7 6 42 12 161 8 2 27 50 11 59 15 1 52 0 94 7 3 45 7 31 2 2 36 38 37 22 13 41 9 80 7 2 27 18 20 11 0 34 4 68 6 41 74 16 46 12 6 47 17 61 3 4 59 14 73 17 30 50 0 26 9 2 49 21 34 11 9 12 1 22 4 1 15 13 27 6 13 32 23 0 15 13 18 28 34 21 26 70 52 35 11 4 29 39 34 20 6 205 0 21 26 15 19 23 13 64 4 4 82 13 105 17 11 25 49 48 7 6 50 14 84 11 0 124 22 92 14 1 54 2 21 0 6 51 11 45 21 18 67 37 11 20 12 87 21 37 3 13 26 22 43 4 2 34 2 63 18 17 18 2 28 6 39 55 17 17 22 2 38 19 17 13 7 93 144 0 49 33 19 24 32 8 13 32 24 89 4 5 35 34 97 4 5 80 11 54 3 13 39
Manes.02G012400.v6.1 0 0 0 0 0 0 0 0 0 0 0 0 1 0 0 0 0 0 1 0 0 2 0 0 0 0 0 2 0 1 0 0 0 2 0 1 0 0 0 0 0 2 0 0 1 0 1 3 0 0 0 2 0 0 0 1 2 0 6 0 0 1 1 0 0 0 0 0 1 0 0 14 0 0 0 2 0 2 0 0 0 4 0 1 0 0 1 0 0 0 0 3 0 0 0 0 0 0 0 3 0 2 1 0 0 0 1 2 1 0 0 0 0 2 0 0 0 0 6 0 0 0 0 0 0 0 0 5 0 0 0 0 0 4 0 0 0 0 9 0 1 6 1 0 0 0 1 0 0 0 0 2 3 2 2 0 0 0 1 0 0 1 2 0 0 0 0 0 0 0 0 0 0 3 0 0 0 6 0 0 0 2 1 0 0 0 0 1 0 3 0 0 0 0 1 1 0 0 11 5 0 0 1 14 0 1 1 3 4 0 3 3 4 2 1 4 0 0 0 2 0 0 4 3 26 6 0 3 0 46 1 3 0 0 0 0 0 1 1 16 0 1 1 2 3 3 0 1 5 12 0 0 1 6 18 6 0 4 1 11 1 2 3 9 2 1 0 0 7 7 5 0 0 2 0 2 0 0 1 7 32 1 0 3 9 7 1 0 1 0 17 0 0 3 2 15 0 4 2 5 16 0 1 2 2 41 5 0 0 36 83 2 1 0 1 2 1 3 1 4 15 0 2 11 1 37 0 1 3 11 7 1 0 5 5 7 13 0 0 3 11 0 0 3 5 1 1 1 2 8 1 2 1 1 1 24 0 0 6 9 23 0 0 1 2 11 3 1 3 1 10 1 1 0 6 0 2 0 3 4 3 58 1 0 9 2 4 1 8 0 5 0 2 0 3 0 2 2 1 2 9 20 2 0 0 0 3 0 3 6 0 1 0 0 0 2 1 0 0 4 7 38 0 0 0 7 0 3 0 0 27 36 2 1 2 4 1 0 0 0 1 0 1 0 0 7 0 4 0 0 1 0 3 0 2 3 3 1 0 0 6 18 0 0 0 2 4 0 1 9 3 0 6 2 0 1 0 0 0 0 2 3 0 0 0 0 0 2 5 1 0 3 0 1 0 1 1 0 0 0 0 0 27 0 2 1 0 8 2 0 3 0 0 5 0 1 5 14 0 1 1 2 22 0 0 5 7 2 0 0 0 5 2 0 1 2 2 11 0 0 0 3 0 0 0 0 4 0 0 0 1 2 1 6 0 1 1 7 2 1 4 3 0 2 0 1 0 1 0 0 0 0 0 0 1 2 0 0 0 0 0 0 0 0 0 1 1 0 0 1 0 0 1 0 0 0 0 0 1 0 0 1 4 1 0 0 0 0 0 1 0 0 0 1 0 0 0 0 2 2 0 0 1 2 0 0 0 0 0 0 0 2 0 4 0 0 7 0 0 1 0 0 0 0 0 0 0 0 0 1 0 1 0 0 1 0 0 0 0 0 0 1 2 0 8 0 0 0 0 0 0 0 0 0 0 0 0 0 8 2 0 0 2 3 0 0 0 0 0 4 0 0 0 6 0 0 0 0 0 0 0 1 2 0 0 0 0 0 0 0 1 0 0 2 0 2 1 0 0 3 1 0 1 0 0 0 7 0 1 3 2 0 1 0 0 2 0 0 12 1 0 0 0 0 0 0 0 0 0 0 0 1 1 2 1 0 0 1
Manes.02G012500.v6.1 11 2 12 38 25 70 35 27 31 19 11 32 12 22 57 60 44 9 16 6 47 54 21 53 23 3 28 23 31 21 3 49 30 45 18 27 26 11 9 53 28 93 15 24 21 28 27 31 26 15 16 55 11 36 16 20 44 18 39 23 1 29 11 0 2 18 7 6 52 30 11 104 2 1 9 26 79 30 23 17 2 48 8 59 8 5 20 26 55 23 13 53 38 34 0 40 9 65 29 69 77 20 46 21 2 54 16 48 31 25 42 18 46 4 0 3 49 56 37 45 52 28 50 5 85 47 6 32 3 60 27 47 21 23 61 37 79 38 49 91 33 118 58 47 23 9 64 40 35 0 21 19 46 29 35 54 11 74 30 74 37 103 42 26 39 52 10 42 1 25 58 53 19 32 23 25 28 49 15 0 24 61 80 73 61 32 42 50 3 75 2 17 62 48 75 157 77 185 86 58 138 59 63 108 10 73 126 52 71 80 56 99 138 68 36 81 26 111 27 64 83 53 135 37 68 95 2 64 3 32 124 53 102 63 72 66 61 28 66 87 123 125 47 98 51 120 88 28 68 44 158 163 5 99 54 196 2 60 99 34 156 79 24 131 38 130 305 21 107 81 108 94 22 306 58 104 210 2 28 45 30 105 74 41 68 37 109 86 54 90 26 129 78 56 97 52 22 94 54 97 84 146 47 50 87 69 124 50 29 97 119 107 204 86 61 48 122 43 89 72 52 65 94 179 88 63 49 141 40 67 95 103 5 126 95 55 98 35 71 43 42 6 73 64 89 49 130 113 147 63 20 106 109 48 97 78 74 75 84 161 76 95 24 93 66 46 113 114 90 78 68 126 85 57 37 92 65 130 61 82 120 40 95 124 188 284 38 107 90 13 137 0 149 10 67 3 36 91 47 71 134 65 50 70 125 79 56 107 105 51 20 48 100 83 14 56 77 73 77 71 74 101 40 74 146 62 80 128 76 57 116 64 98 83 20 73 61 120 75 35 75 99 68 48 44 191 11 155 4 59 113 64 69 58 23 107 59 119 33 45 69 63 106 38 90 59 34 130 60 71 39 58 43 66 58 39 44 7 95 84 29 89 7 97 24 52 0 61 56 33 35 84 39 111 87 17 106 39 190 85 93 51 85 107 173 55 30 22 157 21 45 44 34 175 113 78 88 68 44 57 120 88 34 126 128 150 166 62 51 117 23 99 40 58 115 36 69 65 92 90 38 104 28 59 108 16 115 22 74 48 27 135 35 86 10 5 134 56 42 23 38 67 87 73 49 47 12 21 42 34 14 10 1 29 35 12 18 13 10 37 22 14 72 13 41 40 26 14 30 38 11 18 24 22 12 26 18 38 28 18 56 15 26 41 15 4 43 36 39 38 24 26 57 46 59 30 12 1 29 62 119 12 19 60 59 22 8 2 9 18 1 14 36 13 47 10 30 51 1 46 25 14 32 18 43 13 27 28 9 26 7 28 26 17 75 15 56 0 4 41 12 32 10 30 38 58 20 153 13 39 25 38 6 15 11 62 34 15 82 49 17 16 62 55 34 13 0 81 0 33 3 42 44 39 32 84 47 21 33 4 34 47 81 40 52 52 72 39 40 41 47 39 58 30 47 40 24 31 54 35 27 30 41 88 12 49 48 19 41 41 12 28 128 72 2 64 58 5 27 17 100 29 30 102 39 11 15 69 44 26 13 43 61 43 14 58 20 21
Manes.02G012600.v6.1 23 9 21 54 117 72 97 56 48 62 42 109 20 66 139 81 163 13 134 24 48 61 9 413 145 20 84 80 40 143 54 53 20 68 140 48 80 32 59 64 31 103 20 228 53 81 60 57 80 57 70 150 29 97 46 41 57 37 146 78 66 38 31 1 66 90 34 27 121 97 55 104 96 11 29 67 102 69 59 104 34 47 30 72 49 39 177 84 160 103 82 83 33 136 0 101 29 80 53 90 114 45 66 43 0 162 19 151 125 32 130 70 66 28 1 47 155 132 39 52 188 89 73 33 195 139 74 79 12 109 83 46 81 54 44 69 77 98 39 144 116 227 109 61 139 142 102 56 41 6 205 79 88 35 162 168 23 83 61 114 119 166 37 31 115 169 64 117 1 120 126 78 90 34 64 169 96 89 42 0 183 92 199 139 296 153 98 132 32 168 146 53 89 132 128 500 305 282 186 121 351 329 142 170 37 273 523 224 185 88 198 476 115 127 127 129 167 319 16 210 199 242 155 196 189 127 23 86 6 77 234 286 283 154 93 167 356 35 110 50 108 142 63 107 74 219 139 58 128 81 188 98 12 104 101 168 5 76 122 40 164 184 54 110 67 213 254 40 112 70 125 149 30 122 67 122 192 0 64 106 36 99 123 134 88 78 313 326 92 125 36 143 139 120 127 98 338 162 80 197 47 105 59 66 105 35 224 107 126 136 36 82 205 75 56 78 89 157 90 204 53 89 105 173 151 98 77 232 41 64 172 124 2 105 126 108 78 191 133 90 119 6 238 155 159 91 219 286 149 104 33 121 206 237 137 124 91 387 85 66 21 178 53 260 227 104 250 274 211 147 139 224 286 185 23 165 39 175 417 138 136 63 145 192 116 101 52 201 144 32 100 6 185 25 54 27 66 208 145 82 97 42 274 146 167 184 55 255 298 156 33 49 132 261 36 102 40 128 89 73 71 101 157 106 249 108 98 203 209 39 71 70 276 192 31 52 91 217 194 65 181 88 209 126 57 188 21 229 23 113 85 32 273 210 71 75 77 289 138 61 57 34 136 103 139 87 38 136 73 188 72 55 78 182 290 187 108 39 160 202 67 164 61 260 232 55 1 116 78 80 8 143 71 133 228 55 260 40 179 59 143 182 84 116 139 110 229 35 349 211 61 161 67 115 148 133 249 74 138 196 253 205 69 371 142 196 227 89 119 211 51 139 46 112 84 163 100 17 160 273 81 121 55 211 432 40 183 34 96 141 77 127 72 376 106 103 236 98 357 195 61 116 126 317 222 165 102 147 71 275 242 114 11 53 920 378 80 145 44 261 428 67 140 38 122 123 82 59 153 142 126 86 76 43 630 683 76 101 72 385 171 46 218 49 234 112 95 192 48 238 235 60 127 134 234 186 55 2 89 172 260 33 150 63 296 280 135 7 90 83 1 30 199 40 159 130 31 446 14 152 126 93 210 62 242 156 94 255 100 361 97 73 170 53 144 263 114 4 70 163 219 266 23 123 50 285 167 146 179 62 217 289 51 132 39 213 229 47 103 77 408 148 170 84 46 126 5 94 3 93 10 106 59 57 30 159 176 65 47 48 119 142 112 109 68 171 178 107 92 50 232 273 70 64 66 82 330 55 68 42 154 184 65 68 51 299 145 24 63 137 414 127 140 184 1 122 129 29 80 101 142 211 41 131 27 325 125 66 104 58 365 257 157 85 51 436 321 158
Manes.02G012700.v6.1 0 0 0 1 0 0 0 0 0 0 0 0 0 4 0 0 2 1 0 0 1 3 2 7 6 1 0 0 2 0 0 0 0 0 0 0 4 0 0 3 0 2 1 8 4 2 3 0 0 1 1 0 1 3 0 1 1 1 3 3 0 0 1 0 0 0 0 1 5 0 0 4 0 0 0 0 0 0 0 1 0 0 0 2 0 0 6 0 3 3 2 0 1 0 0 0 0 2 3 0 6 2 2 2 0 5 0 1 0 0 2 0 0 0 1 0 0 0 1 1 3 1 2 0 8 5 1 1 0 2 0 0 0 2 0 0 0 0 0 0 0 0 0 2 0 0 1 1 2 0 0 0 2 0 5 6 1 2 2 0 3 1 1 0 3 3 2 3 0 0 2 0 3 5 0 0 1 3 3 0 0 0 5 0 4 1 0 2 2 4 1 0 2 0 8 6 14 0 0 0 3 2 2 6 1 4 12 3 2 6 4 13 8 1 1 7 2 0 0 0 4 5 0 0 0 0 0 0 0 0 0 0 1 5 3 3 10 4 1 6 6 2 3 3 4 4 3 3 2 7 8 2 3 3 3 6 0 0 3 3 8 6 4 5 1 1 7 1 6 4 3 4 1 10 3 1 2 0 0 0 2 1 5 6 17 1 5 6 4 10 1 8 0 21 6 11 19 12 5 3 2 0 2 8 7 6 12 12 2 1 9 9 15 7 2 3 5 5 7 22 3 6 5 4 3 3 2 1 6 5 0 3 0 4 14 6 12 1 1 0 0 0 0 5 3 4 2 15 0 0 0 2 0 1 3 5 5 3 8 5 9 10 1 0 0 0 4 2 0 9 2 5 10 1 1 0 4 1 8 2 2 1 5 4 6 4 1 4 6 1 1 1 6 3 0 0 2 0 0 2 7 1 5 1 18 15 7 15 12 6 0 15 14 9 2 5 6 7 5 0 2 5 19 6 5 6 6 1 10 2 9 7 22 14 3 6 5 14 24 29 14 2 13 9 9 17 2 5 1 4 3 8 17 9 5 8 13 6 12 6 2 6 1 1 9 5 10 7 9 1 1 3 0 2 7 0 1 0 1 5 1 12 0 13 3 4 0 1 3 9 2 3 5 4 1 4 2 3 4 1 2 2 5 1 4 0 0 1 0 1 2 2 5 2 1 1 6 1 0 3 1 0 0 4 2 2 5 2 0 10 0 5 1 5 4 1 3 2 3 4 0 6 11 1 5 0 2 1 3 0 0 3 3 19 0 0 0 4 36 1 1 4 8 3 1 3 4 19 6 26 7 8 0 13 37 8 2 23 4 30 23 5 3 1 0 10 2 2 13 10 5 0 5 1 45 22 1 21 3 19 11 3 28 5 4 2 0 11 0 16 4 0 8 2 7 7 7 0 0 8 11 6 20 3 28 7 0 0 2 1 0 3 30 0 10 0 0 15 0 6 0 1 12 2 3 2 0 8 1 27 1 4 6 2 3 3 1 0 1 4 2 12 3 3 4 8 0 7 9 2 10 5 0 9 13 30 8 0 17 6 12 18 2 7 3 13 0 7 0 3 2 13 0 2 5 0 0 6 4 4 3 6 2 6 4 31 25 2 6 4 9 0 8 8 4 0 9 0 15 5 0 1 3 17 0 33 4 1 5 2 27 16 5 9 1 4 2 2 18 3 20 5 15 25 4 14 0 0 1 4 37 2 2 16 0 13 22 9
Manes.02G012800.v6.1 127 63 168 104 171 92 189 191 144 104 249 452 228 214 420 109 160 46 185 74 64 85 172 267 194 99 193 108 61 173 156 83 117 116 155 99 118 154 104 107 54 123 100 78 128 88 158 141 284 59 163 245 219 327 123 58 175 174 73 201 117 187 239 4 261 177 257 110 197 176 101 274 470 9 9 69 231 259 85 241 140 60 384 196 203 211 613 393 423 357 141 99 118 190 5 275 254 166 190 132 130 85 181 226 4 157 113 270 279 237 132 68 243 145 0 56 76 277 108 73 128 92 165 175 340 68 56 93 52 218 85 76 254 250 55 140 127 145 168 140 103 198 204 169 446 359 119 241 159 15 156 93 156 169 89 139 126 287 267 166 219 199 118 248 239 126 102 188 2 358 221 201 226 143 356 381 152 144 204 0 456 194 225 442 347 157 148 287 267 244 320 261 89 157 206 279 177 166 127 410 134 144 54 154 81 173 181 63 204 163 103 158 66 88 117 144 70 101 30 185 100 124 129 121 191 103 16 38 8 197 249 155 164 86 136 78 121 52 58 75 105 99 123 177 145 113 101 73 83 133 160 55 48 124 198 95 2 79 113 80 78 99 44 141 148 203 213 54 83 116 140 168 70 90 194 122 163 0 53 160 129 156 114 104 89 222 136 166 81 219 108 160 101 127 94 159 103 138 56 121 177 129 79 81 81 83 80 49 96 75 87 108 174 81 84 199 113 54 62 87 95 41 86 120 113 162 129 240 75 143 89 144 1 51 133 89 149 79 44 162 103 16 80 55 86 61 176 66 65 101 125 152 106 62 72 115 48 158 85 112 70 84 49 81 197 80 131 120 98 133 241 187 113 163 43 167 191 198 168 82 146 297 142 153 88 222 92 160 124 49 58 1 114 16 61 5 173 156 89 49 96 72 109 87 51 114 59 86 110 78 62 99 58 110 31 79 99 96 78 36 125 177 74 105 130 102 110 154 101 34 101 137 146 114 41 138 165 142 102 57 151 97 112 51 34 133 55 99 14 66 109 84 120 84 57 98 68 153 92 95 146 113 221 150 73 71 100 129 65 186 104 105 280 135 113 108 168 110 209 136 50 107 227 116 223 58 2 253 129 154 73 106 253 122 159 45 112 102 56 31 31 134 181 100 185 55 124 112 124 227 99 90 131 158 109 53 152 122 107 71 131 134 185 123 79 78 167 196 85 110 29 66 148 163 73 113 96 55 119 91 59 114 135 127 229 87 105 154 57 118 34 131 183 290 362 189 496 321 161 311 68 108 868 197 251 261 92 128 250 85 256 123 15 166 315 65 132 206 346 69 157 51 148 552 259 90 90 172 170 126 142 127 301 118 202 134 152 85 224 101 135 43 132 328 384 172 84 168 189 94 71 77 122 438 189 170 61 2 319 75 201 140 150 55 156 95 356 4 335 407 9 33 118 267 65 189 6 170 11 82 124 109 114 346 137 222 220 257 295 103 287 71 258 157 205 176 118 6 332 211 318 114 44 254 132 192 263 103 278 387 274 229 196 352 264 200 173 134 154 227 236 103 164 145 316 252 6 85 2 98 7 134 82 133 136 108 114 75 198 237 134 189 124 148 161 63 81 100 221 143 116 152 85 134 123 114 157 88 135 124 193 245 60 69 118 156 167 89 86 105 238 108 158 239 1 137 245 48 186 205 114 214 41 124 211 286 223 154 222 304 173 246 83 128 164 243 234 181
Manes.02G012900.v6.1 7 4 5 2 2 5 0 11 1 1 12 5 6 1 2 6 1 1 1 0 12 5 9 0 1 3 3 3 2 3 13 3 7 0 2 8 4 5 4 1 13 10 1 1 3 9 2 5 2 1 26 17 6 1 0 3 9 3 2 1 7 2 10 1 5 27 7 5 4 1 9 9 13 1 0 3 6 10 0 2 9 9 11 0 1 11 20 24 5 2 15 5 4 4 1 0 35 2 7 1 0 13 5 9 0 2 10 8 10 1 1 7 2 4 0 0 17 5 2 0 0 9 8 13 3 0 5 11 5 0 3 7 5 13 0 0 4 4 13 2 0 28 8 11 8 2 12 5 12 0 0 13 3 9 1 2 14 9 26 0 3 27 6 14 0 0 6 6 0 3 1 12 4 10 5 2 5 12 14 0 3 28 1 22 0 1 23 5 10 6 5 8 7 7 20 0 0 5 9 47 1 0 14 5 4 0 0 6 4 19 3 1 1 1 6 9 8 5 3 38 1 3 6 3 16 1 0 5 1 16 5 7 16 3 19 1 2 26 6 9 0 3 50 14 54 7 4 18 11 17 0 6 10 11 29 3 0 12 5 20 0 2 21 22 25 1 11 12 10 16 2 1 14 5 16 4 6 0 3 10 23 5 2 18 20 64 0 2 17 14 16 1 3 14 3 18 1 7 8 6 39 2 1 10 2 19 6 3 6 11 21 6 17 21 4 26 8 0 13 3 6 0 6 13 6 13 1 4 19 13 17 4 0 7 12 14 0 5 6 4 14 0 4 3 11 8 0 11 4 6 7 0 1 6 1 8 2 1 12 4 17 6 2 7 5 15 0 3 6 11 17 2 2 1 11 6 7 0 2 14 9 25 9 4 15 11 9 0 3 10 11 1 2 2 11 0 10 3 4 5 7 19 0 0 3 7 21 0 5 19 4 9 6 6 10 3 19 0 9 10 14 19 0 4 12 13 23 10 12 10 15 46 11 21 5 5 27 0 0 23 11 20 2 4 18 34 5 8 0 12 8 8 4 7 31 11 22 7 1 10 6 10 8 6 29 16 12 0 7 31 7 7 13 0 0 7 7 20 5 3 8 6 15 0 0 1 0 18 0 0 9 6 6 1 0 13 4 8 0 0 2 9 21 1 1 7 2 6 0 1 9 4 13 3 3 8 3 6 1 0 12 13 14 0 7 5 13 12 1 1 5 1 19 4 2 17 6 7 0 1 6 7 2 4 7 13 7 5 0 1 10 3 15 6 0 11 30 17 0 1 11 6 43 4 2 8 7 3 7 2 7 11 2 5 19 1 1 9 4 1 0 2 12 26 0 3 3 1 6 2 6 5 8 6 4 1 8 3 2 2 5 1 5 18 7 1 8 11 1 1 0 6 6 13 1 0 3 1 21 4 5 4 7 10 0 4 5 0 19 0 0 8 10 10 3 1 0 2 0 1 0 5 6 7 2 0 4 3 20 3 2 5 5 3 0 0 5 0 18 0 3 1 8 3 7 4 2 5 11 16 0 1 13 15 3 3 7 14 13 15 5 4 6 13 14 2 0 1 0 15 0 0 8 15 5 0 3 6 8 19 4 6 14 4 5 0 2 5 4 6 7 0 21 5 21 9 21 4 3 8 3 9 4 22 9 0 3 19 9 17 2 6 6 16 0 7 5 1 5 10 0 2 12 30 11 2 5 11 2 10 4 1 3 6 9 9 1 5
Manes.02G013000.v6.1 1 0 1 0 0 1 0 8 1 0 1 4 5 4 0 0 3 0 0 1 1 16 5 9 0 0 0 44 1 0 0 1 14 1 0 0 2 4 0 0 0 1 0 1 0 0 6 7 0 0 1 0 0 0 0 0 0 8 3 0 0 1 3 0 0 0 1 10 2 0 1 0 4 0 1 2 2 27 0 0 3 0 2 0 0 0 0 12 0 0 0 0 2 0 0 6 1 6 0 0 0 1 4 0 0 0 0 0 11 0 0 0 12 5 0 0 1 1 1 0 0 1 0 1 0 0 2 2 0 0 0 1 0 7 0 0 0 0 13 0 0 0 0 0 1 0 0 7 0 0 0 0 0 0 0 0 0 0 6 0 0 0 2 0 0 0 2 2 0 0 0 0 0 0 0 0 0 0 4 0 0 0 3 0 0 0 0 9 0 6 0 1 0 0 1 0 0 2 0 5 0 0 0 0 0 0 0 0 2 0 0 0 0 1 9 0 0 0 0 31 0 0 5 0 13 1 0 0 0 6 0 0 2 0 4 0 0 3 0 2 0 0 0 1 5 3 0 2 2 8 0 0 0 0 1 1 0 2 0 4 0 0 2 0 24 0 0 1 0 5 0 0 3 0 9 0 0 0 0 1 14 0 0 3 0 9 0 0 0 0 7 0 0 0 1 16 0 0 0 1 1 1 0 13 0 9 4 0 0 0 1 0 0 1 0 18 0 0 13 0 7 0 0 2 2 7 0 0 3 0 9 0 0 6 0 9 0 0 0 1 27 1 0 0 0 2 4 0 0 0 3 0 0 0 0 7 0 0 3 3 1 0 0 0 1 12 0 0 0 0 5 0 0 0 0 39 9 3 0 0 0 5 1 0 3 57 7 3 0 1 0 0 2 0 1 0 9 1 0 0 0 3 0 0 1 0 0 2 0 0 0 0 0 0 0 1 4 0 1 0 5 13 0 1 17 0 28 3 0 0 0 3 0 0 0 1 27 0 0 0 2 0 0 0 8 4 4 0 0 7 0 0 0 0 0 0 6 26 0 6 2 9 0 1 1 0 3 0 0 4 0 0 6 5 0 0 4 4 0 0 1 0 9 1 0 0 0 26 0 0 0 0 5 0 0 9 4 0 1 0 53 40 53 1 1 2 3 6 0 0 0 2 4 0 0 0 1 3 0 0 7 0 10 0 0 15 6 30 0 0 2 0 20 3 0 0 0 0 0 0 1 0 0 0 0 0 0 1 0 0 0 0 1 12 0 1 16 11 0 1 0 0 22 0 0 0 0 1 6 5 0 4 0 2 1 0 1 0 0 0 0 0 0 0 0 0 0 0 8 0 0 0 1 8 0 0 2 5 1 0 2 0 0 3 2 0 2 1 3 1 0 0 1 24 2 0 0 0 9 0 0 2 0 10 0 0 1 0 4 0 1 1 0 4 0 0 0 0 0 0 0 0 0 6 0 0 2 5 11 1 0 0 0 1 0 0 5 0 2 0 0 1 0 1 10 1 0 0 0 3 0 0 0 0 0 0 0 0 4 34 0 0 0 1 7 0 0 0 0 9 0 0 0 2 4 3 1 1 2 2 1 0 0 7 4 2 0 0 13 0 4 1 0 0 2 0 0 0 11 2 0 0 0 0 11 8 2 0 1 13 0 0 2 0 0 0 0 2 7 7 0 0 0 0 7 0 0 0 4 3 2 0 0 2 4 4 1 0
Manes.02G013100.v6.1 1013 332 1528 5046 7410 1533 5343 1201 7678 4129 1717 2568 1970 2990 12705 1318 6436 853 4827 1474 1093 2390 2313 8017 6389 959 4984 2087 1965 9225 890 3212 1914 5867 9949 1667 5659 1183 974 6671 1274 10187 1856 2418 6175 693 4089 1296 6202 13293 1263 4211 1387 9523 6648 1160 3644 1661 2079 10442 594 5267 1585 97 6556 817 2288 1756 5300 7058 1045 4419 851 273 895 2028 4267 2847 8754 13029 1308 2748 1144 9903 2891 608 2227 1439 13520 11576 779 4279 3330 4205 60 5501 1150 7482 2257 8804 24134 1217 3084 1613 135 18793 1663 4590 2059 15803 22286 700 3963 484 86 2014 688 5340 1425 4958 10435 1407 4857 411 8284 8333 472 3410 146 8227 5340 782 6313 1638 1218 7995 2366 5560 2299 9543 4705 5973 4666 4310 2291 3227 1356 3681 3450 111 9930 2052 4074 3325 5518 4429 1685 8076 2094 11790 17393 1766 3110 2550 11619 13853 598 6066 53 6548 10837 1545 2908 2335 1998 6690 1537 4426 1552 16 5716 2159 5884 2311 13887 6916 1650 4019 1921 7315 5973 2426 1460 8040 7135 17769 27712 7022 4697 4240 12120 12098 2139 7698 1378 14600 17351 2793 4268 5198 6997 13242 3979 6464 3021 5496 5486 2699 604 2548 6278 11094 2609 9244 1836 10878 420 1857 87 3990 11685 6055 2827 4543 2608 10990 14470 1421 2161 1721 11583 13173 2694 4722 1770 4362 8258 842 1852 2417 9038 7101 932 2772 2171 5887 195 853 4216 1703 7608 10286 791 3956 1800 7678 20899 1899 4070 3419 15540 9198 1463 4284 2231 6417 12928 72 1048 4938 2640 14220 9053 1998 2407 4297 10017 16402 2712 8489 2246 16599 18460 3070 4945 2976 4854 26349 1988 3255 2846 10568 7174 1828 4564 2404 5622 10821 1331 4459 4030 12687 17083 2429 3232 2735 7498 14355 2483 5650 2787 5853 9626 1392 3682 1715 4599 7286 1442 3833 1449 8633 80 2298 4892 2186 11117 6849 691 3985 1459 260 9311 1059 6134 1681 18229 14434 2037 7056 1359 22356 17764 2019 5239 3333 7728 17109 1725 7217 3521 6974 7865 2734 3984 2361 9891 14415 2086 7286 2704 9090 12800 15685 1117 5329 3543 10304 16193 3331 9741 5570 6578 14477 3748 8746 1544 8101 12289 845 2244 92 7353 946 3180 340 2476 9016 14479 2018 3464 2119 4676 7633 1526 4813 2046 13661 16242 1759 1329 2570 10927 12486 1049 3867 3726 7711 6931 1560 3690 3252 4537 11811 1579 1638 1245 2352 2352 1401 5867 3117 16007 14841 1322 5407 2963 16439 10793 1733 6125 4449 12621 8565 965 7472 742 7199 631 1681 7869 2853 12672 13005 2324 7190 2008 12786 14192 2265 6020 4727 8215 13958 2656 3288 2409 12914 11991 2118 1300 7273 3425 13317 18110 1132 3760 186 9235 12771 1466 6264 1157 16358 14586 1467 71 3238 7826 13338 2184 3215 2906 9009 5552 1802 7746 2608 9228 7962 1611 3889 2336 4456 26268 2418 4503 2343 11705 14790 2515 2275 2082 17374 10708 1835 6084 3303 7927 13814 2225 4406 3509 9373 7583 2051 7442 3534 4800 6959 1517 3899 2775 12608 15099 1907 5778 1227 10778 9122 1312 4038 2623 13489 17404 1705 6797 2180 6179 15810 551 4673 3925 11499 5718 1550 8942 3047 6564 13832 2354 5476 11885 18195 23972 6219 1448 3235 2662 4786 6893 1046 121 1599 4730 7191 1429 397 655 2266 6650 898 3439 977 5606 8364 588 1548 1918 10115 5157 1148 2152 1879 4101 10119 674 1498 1152 3475 1944 493 3740 4377 1925 3120 1244 2292 1946 6170 10680 1225 3512 2056 4505 10983 1358 66 1925 6257 11704 1789 4233 2030 5909 8370 701 128 876 2455 140 716 1672 1558 4082 5287 454 3509 236 3553 5719 1400 1992 1683 4630 5751 643 4389 1585 3789 1539 937 1987 1760 7962 3858 857 38 958 8561 4652 3044 1008 4220 3743 11642 5691 1863 893 1738 9468 15402 592 2443 3777 7540 9058 1064 5987 1982 8203 9963 1165 2400 2824 6127 55 1353 84 1640 134 7261 654 2483 1582 2857 7633 1713 3271 597 6511 6126 962 3270 1367 2898 6513 861 3550 2711 3619 5383 1852 1923 2283 5888 4834 360 3176 1642 4041 6192 604 3184 599 6098 2913 1083 2652 1458 1033 6176 1007 3863 66 3253 5104 759 2468 1405 6494 8409 955 2837 1782 1360 1942 1849 3404 1907 637 11585 1066 3769 953 5098 7408 2932
Manes.02G013200.v6.1 0 1 4 0 0 2 1 4 1 4 8 4 10 0 4 0 3 1 2 1 1 2 3 3 10 2 2 0 2 7 0 0 2 1 3 1 6 2 4 1 1 1 9 1 7 1 3 2 2 0 1 0 9 0 0 0 0 4 0 13 1 0 7 0 2 5 0 1 2 7 3 1 11 0 0 0 0 4 0 9 2 4 8 0 14 12 3 2 4 2 1 0 7 2 0 1 8 2 10 0 12 14 2 10 0 3 16 0 6 2 10 1 1 5 0 0 0 0 7 0 2 1 0 1 8 2 2 2 0 0 0 1 1 15 0 2 1 0 1 2 0 3 1 4 0 3 1 3 2 0 1 4 1 5 1 1 6 0 1 0 2 1 0 8 3 2 1 0 0 0 1 0 0 1 0 0 0 3 6 0 5 4 0 18 2 6 3 0 0 1 2 3 0 1 11 2 0 0 2 15 2 13 1 8 2 6 16 0 1 1 2 3 0 2 1 2 1 2 0 8 2 6 0 4 6 8 0 0 0 19 3 1 1 5 21 5 29 1 4 9 9 12 8 7 5 6 8 3 4 6 14 5 1 1 3 7 0 1 6 8 1 14 5 4 8 9 16 3 1 18 23 3 7 13 14 13 30 0 0 1 3 0 6 0 0 3 3 18 1 0 3 1 0 2 7 4 5 0 4 8 11 11 11 0 2 6 2 2 3 0 4 3 11 0 0 25 5 5 0 8 5 4 4 0 10 14 5 11 2 0 2 1 0 2 0 12 0 15 1 1 5 0 24 3 0 4 2 1 2 4 3 8 3 3 6 10 0 2 2 7 10 0 0 2 6 2 3 0 2 6 10 1 0 3 1 0 24 0 10 4 0 8 1 2 3 3 7 2 13 9 5 0 14 0 0 0 1 7 17 0 0 1 5 1 0 0 1 2 0 3 0 1 0 0 0 0 3 0 0 0 0 11 0 10 8 0 10 28 1 0 0 6 5 0 0 1 4 0 0 0 1 1 3 2 0 1 1 0 0 0 7 3 2 6 1 4 4 1 4 4 16 2 4 9 0 0 6 0 0 16 0 2 8 1 2 3 0 2 0 24 3 0 2 0 17 1 0 3 22 19 7 6 12 2 1 4 2 6 11 0 1 0 7 1 1 0 0 2 1 5 4 0 8 9 7 4 2 2 1 6 5 3 9 7 15 0 0 5 0 0 1 3 8 5 12 2 4 6 0 0 4 5 4 10 4 4 5 9 3 6 0 2 10 2 1 1 0 7 0 1 1 0 25 0 0 10 0 0 0 0 2 4 0 13 3 9 2 2 14 2 8 2 4 8 4 3 1 0 0 3 1 0 0 6 1 0 0 0 5 1 0 0 3 6 2 12 4 0 4 1 1 2 0 11 4 5 1 0 1 2 0 10 1 1 3 1 4 0 1 3 0 1 0 4 5 3 0 1 0 2 7 1 0 9 8 1 6 2 1 1 0 1 2 7 3 12 1 0 1 1 2 0 1 1 0 0 0 4 2 4 5 2 6 2 0 4 1 2 1 5 7 1 0 0 3 1 0 0 0 0 0 0 0 0 4 1 1 2 0 12 0 3 1 0 11 0 0 0 0 0 1 0 6 1 9 0 1 0 1 3 7 1 0 2 1 0 0 2 0 2 0 0 0 3 0 3 14 2 0 6 0 0 3 1 10 6 10 0 1 7 6 18 1 0 1 0 1 1
Manes.02G013300.v6.1 333 215 700 74 244 330 93 583 88 495 1175 218 469 139 228 205 79 51 56 139 199 47 521 77 227 372 95 249 45 1019 437 34 468 74 753 479 78 343 519 126 306 57 450 29 391 262 113 457 117 52 215 111 656 162 128 64 143 401 90 180 330 97 613 11 909 514 212 398 119 518 161 137 739 17 18 404 74 575 38 345 327 63 1007 79 506 927 506 1392 161 196 273 108 310 213 27 289 2106 146 1766 146 81 726 162 3159 11 31 1675 241 1964 73 332 1170 37 1404 8 202 540 150 367 46 749 334 197 374 320 332 472 44 286 38 387 63 306 418 21 36 74 65 483 38 3 440 70 1186 226 1155 116 55 1004 3 17 732 58 881 48 17 517 68 789 59 51 86 71 1180 62 87 45 81 5 129 25 298 143 1605 260 87 56 102 712 6 3293 712 9 1607 78 827 195 54 1128 86 642 1701 17 59 754 137 28 22 74 492 26 514 133 48 284 54 41 18 48 914 41 183 11 40 328 157 856 49 40 607 64 683 10 57 505 45 27 3 10 848 113 28 4 60 223 119 838 331 161 203 35 371 569 291 507 102 382 361 182 599 59 455 405 171 632 50 4 126 41 451 21 469 110 135 595 54 267 636 69 412 127 541 317 77 442 246 897 0 7 201 438 71 62 63 86 758 44 93 248 137 478 112 53 29 87 553 8 368 265 149 742 63 643 27 72 210 81 579 184 127 183 73 1081 11 87 827 116 109 20 98 368 51 762 117 71 600 67 882 327 153 588 67 1 47 144 401 210 552 107 123 499 13 659 22 38 311 82 1136 55 140 277 119 60 39 29 204 53 64 440 124 413 60 93 123 84 278 97 508 83 37 611 67 111 640 197 6 505 35 689 665 138 687 115 58 187 27 254 27 1098 312 49 4 59 23 33 2 619 961 674 66 26 343 66 99 14 11 134 33 24 261 25 554 18 164 186 45 172 25 631 162 24 343 12 590 324 110 343 95 126 31 88 350 84 307 14 60 340 21 21 30 112 91 238 317 19 66 898 25 17 14 135 1220 10 1466 430 71 215 54 531 11 199 142 143 344 18 66 295 29 970 921 419 62 867 48 38 739 169 1256 111 792 331 74 837 27 548 25 5 782 65 179 539 106 1315 56 104 328 17 612 33 5 22 8 73 26 73 219 18 323 42 130 358 31 639 67 1455 126 104 214 31 62 662 64 615 22 1324 61 50 464 52 80 498 30 667 71 540 142 120 325 20 24 712 82 729 71 79 621 61 580 18 161 44 26 684 47 228 694 26 605 19 217 501 187 2470 36 70 240 247 78 330 44 236 439 20 613 44 111 404 93 678 23 148 328 89 977 177 663 85 174 711 62 92 178 82 264 31 30 321 28 520 17 104 81 52 461 216 358 305 80 377 11 26 349 64 426 93 273 391 1 439 31 133 315 188 92 33 132 144 5 323 93 22 152 31 341 21 775 5 47 57 100 480 378 36 582 65 430 789 89 443 18 441 348 197 680 134 277 21 4 1141 124 1155 30 121 106 273 117 570 119 60 1461 89 743 350 362 560 83 374 521 170 429 39 315 132 113 898 124 61 39 3 215 20 145 257 61 327 148 182 49 127 833 49 119 134 67 414 38 46 195 64 801 59 55 194 54 314 118 69 326 136 347 294 961 68 32 347 133 64 222 42 381 79 711 159 91 3 60 428 347 130 397 63 857 107 31 339 46 891 231 94 776 49 83 185 73 545 60 168 104
Manes.02G013400.v6.1 8 1 0 2 0 58 3 16 0 0 32 5 3 0 1 14 0 4 0 0 24 0 5 1 1 9 2 5 1 1 22 0 4 1 0 47 0 0 6 0 23 3 0 0 0 25 1 20 1 0 90 0 5 0 0 37 0 13 5 1 18 0 3 0 0 32 0 8 0 0 27 2 6 0 0 34 4 23 0 0 9 1 6 0 1 2 0 15 0 0 36 1 12 11 0 1 30 6 12 0 0 31 2 1 0 0 20 1 11 0 4 27 1 1 0 0 71 0 7 0 2 5 0 4 1 1 9 2 0 0 0 16 2 11 0 0 47 1 44 0 0 184 2 8 0 0 41 0 3 0 0 26 5 2 0 0 16 0 19 0 1 88 1 2 0 0 27 0 1 0 0 22 1 3 0 0 28 3 10 0 0 70 0 27 0 0 80 2 7 0 0 3 36 0 2 0 0 51 4 43 0 1 105 0 3 0 1 51 0 7 0 1 26 2 32 0 1 47 0 63 0 0 30 2 27 1 4 31 0 21 2 1 28 0 30 0 1 24 1 12 1 0 53 1 20 0 0 21 1 10 0 1 13 4 9 0 0 32 0 15 0 1 32 0 11 0 1 33 0 26 0 0 10 0 5 0 2 0 1 1 3 6 2 24 0 3 0 0 29 0 0 0 1 8 0 22 0 2 87 4 19 3 0 11 1 6 2 3 27 2 30 0 0 18 0 1 0 1 5 0 4 0 0 82 4 13 0 2 15 1 16 13 1 50 6 26 0 0 30 1 21 0 0 70 0 30 2 0 41 0 15 1 3 30 1 28 0 0 25 6 10 0 0 76 2 47 4 1 68 3 31 0 1 0 119 4 9 0 1 192 0 49 22 0 269 6 28 0 0 23 1 0 0 0 8 0 4 2 0 74 1 36 1 0 139 3 15 1 0 91 1 1 0 0 109 1 20 0 0 98 2 68 0 0 38 0 10 0 4 2 0 2 0 0 13 0 4 0 1 34 0 1 0 3 12 0 1 0 0 11 0 2 0 0 69 4 4 0 1 23 0 30 3 0 27 0 10 0 0 19 53 4 27 0 0 78 0 11 1 0 66 0 10 0 0 63 0 36 1 0 11 3 2 0 0 66 0 4 0 0 77 1 150 0 0 48 1 31 3 0 65 2 12 0 0 152 0 28 0 0 176 0 19 0 0 51 0 59 0 1 55 3 35 3 1 93 0 6 2 0 83 0 2 0 0 21 1 10 0 1 31 3 5 0 1 51 5 33 0 0 64 1 32 0 0 3 47 0 69 0 0 43 0 13 0 0 21 0 1 1 0 23 0 1 2 0 11 0 24 1 2 30 0 29 0 0 29 0 7 0 46 15 2 17 2 2 45 0 2 1 0 57 0 22 0 0 37 0 32 0 3 29 0 178 1 1 4 2 19 0 0 9 3 6 0 0 13 0 0 0 2 4 0 14 0 0 5 1 4 0 0 39 2 5 2 1 11 0 7 1 0 0 5 0 10 2 0 47 0 11 0 0 9 0 0 0 0 9 0 9 1 0 61 2 4 0 0 28 0 27 0 0 35 2 19 0 2 9 0 1 0 2 27 0 5 0 0 86 1 6 1 0 29 0 11 0 0 32 0 7 0 3 29 1 28 0 0 7 0 31 0 0 105 0 0 0 0 12 0 27 0 0 20 1 7 0 0 74 4 11 0 0 64 1 6 0 0 0
Manes.02G013500.v6.1 1 0 0 2 0 6 6 10 1 1 11 1 12 0 6 7 0 0 1 3 1 0 5 4 0 7 4 0 0 5 7 0 7 3 6 3 1 5 5 0 5 1 1 0 0 3 3 2 2 1 4 3 5 3 2 0 4 4 0 0 3 4 5 0 2 8 3 9 4 3 3 6 7 0 0 3 2 14 0 1 0 2 4 3 2 10 3 13 1 3 10 5 6 0 0 10 14 10 14 7 5 13 8 5 0 2 14 13 19 3 4 7 4 6 0 0 7 2 11 10 9 19 11 9 11 2 4 3 1 2 7 1 8 15 2 2 5 2 7 0 3 15 4 18 2 5 4 6 15 0 0 5 1 7 4 7 6 6 3 3 4 11 2 12 2 1 0 3 0 4 1 6 1 18 5 5 3 1 8 0 8 19 6 24 2 4 6 4 8 5 4 9 1 2 8 4 4 2 4 37 0 2 3 8 5 1 5 1 5 10 1 7 0 2 8 3 7 3 1 23 5 5 3 4 18 3 0 3 0 12 2 6 4 6 17 0 12 10 4 21 0 4 22 4 28 1 5 17 0 16 3 6 18 6 16 5 0 7 0 21 3 1 3 4 16 3 5 8 1 11 2 4 15 2 8 3 7 0 0 5 13 2 2 16 5 21 6 10 5 2 9 7 4 3 6 15 1 4 3 4 23 3 5 10 8 5 4 9 4 8 4 3 11 7 2 12 8 3 1 0 7 0 6 10 11 19 4 4 2 7 5 0 0 1 7 22 0 5 2 4 6 0 3 8 3 8 1 9 5 4 8 4 2 4 12 12 0 5 5 2 11 6 0 4 13 12 1 11 7 7 11 4 3 0 4 1 16 1 5 11 2 9 6 7 8 15 6 1 6 7 6 0 1 7 7 0 21 10 5 6 11 7 2 18 2 3 5 1 0 5 0 12 5 9 3 11 18 0 9 11 8 20 0 9 12 6 20 4 7 7 2 13 8 14 4 0 17 3 6 8 2 13 6 2 10 0 6 1 0 5 11 24 2 15 13 0 14 2 4 2 0 11 15 8 6 2 14 1 11 25 4 8 20 5 10 14 7 6 0 2 8 13 3 0 4 4 0 13 4 0 7 4 9 2 5 5 0 13 0 0 0 4 4 1 3 2 0 3 7 3 6 6 9 6 8 3 9 17 2 9 4 5 13 2 22 0 2 9 4 0 7 0 5 6 1 0 7 3 1 1 5 5 7 3 4 11 7 14 5 6 0 3 7 5 1 9 5 13 0 5 1 5 29 1 4 2 4 2 14 1 1 2 2 3 3 2 5 0 6 2 1 3 2 22 1 0 0 1 2 6 1 3 2 5 0 3 7 0 5 1 5 1 2 28 0 2 4 7 4 1 0 0 1 13 0 3 2 0 4 2 3 6 1 11 2 3 0 1 2 0 0 2 1 4 0 2 0 6 0 0 3 7 3 12 5 3 2 4 10 1 1 3 3 7 0 1 8 0 3 7 1 1 3 2 9 1 9 2 4 8 1 6 4 1 5 4 8 5 0 7 0 2 2 6 11 0 0 4 0 2 0 2 3 3 8 3 3 0 1 3 2 0 1 5 5 2 2 17 4 14 4 0 6 2 8 0 3 6 0 3 7 6 3 0 1 8 1 11 4 4 0 6 6 6 1 2 4 7 5 11 8 2 6 0 13 2 0 5 4 13 0 1 8 8 10 1 1 1
Manes.02G013600.v6.1 0 0 1 0 0 0 0 2 0 0 0 0 2 0 0 0 1 0 0 0 0 0 1 0 0 0 0 0 0 0 0 0 0 0 0 2 0 0 0 0 0 2 0 1 0 0 0 1 0 0 0 0 3 0 0 0 2 1 0 0 0 2 0 0 1 0 0 0 0 0 0 0 0 0 0 0 0 0 0 0 0 0 1 0 0 0 1 0 1 0 0 0 0 1 0 0 1 0 3 0 0 1 1 0 0 0 0 0 2 0 0 0 0 0 0 0 0 2 3 0 0 0 0 1 0 1 0 0 0 0 0 0 0 3 0 1 0 1 1 0 0 0 0 2 0 0 0 0 0 0 0 0 0 0 0 0 2 0 0 0 0 0 0 0 0 0 0 1 0 0 0 0 0 0 0 0 0 0 0 0 0 0 0 0 0 1 0 0 0 0 0 0 0 0 1 0 0 0 1 1 0 0 0 2 0 0 0 0 0 2 1 0 0 0 1 2 0 2 0 2 0 0 0 1 3 0 0 0 0 1 0 0 0 0 0 0 0 2 2 0 0 0 0 1 1 0 0 0 1 0 0 0 0 0 1 0 0 0 0 5 1 0 0 0 1 1 0 0 1 0 0 0 0 0 3 2 0 0 0 0 2 0 0 0 0 0 0 0 0 0 2 0 0 0 0 3 0 0 0 0 7 0 0 0 0 5 0 1 0 1 0 1 0 0 0 5 0 0 0 0 1 0 0 0 0 5 0 1 0 0 2 3 0 0 0 0 0 0 0 0 1 0 0 2 0 0 0 0 0 0 0 0 0 0 0 1 0 0 0 0 0 0 0 0 0 1 0 0 0 0 1 1 0 0 0 0 2 0 1 1 0 5 0 0 0 0 0 0 0 0 0 0 1 0 0 0 0 1 0 0 0 0 0 0 0 0 0 0 0 0 1 4 0 0 0 0 1 0 0 0 0 4 0 0 0 0 2 0 0 0 0 2 0 0 0 0 0 0 0 0 0 0 1 0 0 0 0 0 0 0 0 1 0 0 0 0 3 0 0 0 0 0 0 0 0 0 0 0 1 0 0 0 1 0 0 0 0 0 0 0 0 0 0 0 0 0 0 0 0 0 0 0 0 0 0 0 0 0 0 0 0 0 7 0 0 0 0 5 0 0 2 0 2 0 1 0 0 2 0 0 0 0 3 0 2 0 0 1 0 0 0 0 0 0 0 1 0 1 0 0 0 0 0 0 0 0 0 2 0 0 0 0 1 0 0 0 0 1 0 0 0 1 5 0 0 1 0 0 0 0 0 0 0 1 0 0 2 0 1 0 0 0 3 1 2 1 0 0 7 0 0 0 1 9 0 0 0 0 2 0 0 0 0 15 0 0 0 0 6 0 0 0 0 1 0 0 0 0 0 0 0 2 1 0 0 0 0 0 0 0 0 0 0 4 0 0 0 2 0 0 1 0 0 1 0 0 0 2 1 0 0 0 1 3 0 0 0 0 0 0 0 1 2 1 6 0 0 0 0 4 0 0 0 0 1 0 0 0 0 5 0 0 0 0 4 0 0 0 0 1 0 0 0 0 1 0 0 0 0 0 1 0 0 0 0 0 0 0 0 1 0 0 0 0 2 0 0 0 0 2 0 0 0 0 0 0 0 0 3 0 1 2 0 9 0 0 0 0 0 0 0 0 0 0 2 0 0 0 1 0 0 0 0 3 3 0 4 0
Manes.02G013700.v6.1 0 0 7 24 5 0 2 13 37 5 0 0 2 5 5 0 2 0 17 0 1 3 2 39 0 0 0 2 11 0 0 0 3 35 1 0 5 6 1 0 0 8 3 17 0 0 2 3 17 1 1 0 1 26 4 0 4 5 0 2 0 2 0 0 0 0 0 4 21 7 0 2 0 0 0 0 0 5 6 0 0 5 2 48 0 2 0 3 20 7 0 2 4 24 1 6 4 2 8 7 8 2 7 6 0 0 2 0 6 3 4 1 0 0 0 0 0 1 7 13 5 1 1 3 63 3 0 0 1 9 2 1 2 23 17 3 0 3 1 21 2 0 2 12 4 2 0 0 2 1 1 1 0 2 11 0 0 0 1 26 10 0 0 4 29 2 0 1 0 30 0 0 2 10 23 4 0 1 4 0 4 2 0 15 9 0 0 0 2 33 1 5 0 0 6 16 7 1 3 9 3 2 0 1 0 22 15 0 1 7 13 8 0 0 5 7 9 0 0 6 22 2 1 1 42 1 0 0 0 12 12 1 1 0 6 26 17 0 4 12 10 0 2 2 1 76 16 0 2 8 4 1 0 3 17 23 0 0 1 14 8 4 0 0 33 13 5 0 1 7 26 3 1 0 5 12 3 0 1 5 5 7 21 2 0 4 20 0 0 0 6 11 0 0 5 11 0 1 0 0 2 5 1 1 4 2 30 6 1 1 7 46 1 2 2 15 9 1 0 0 6 0 0 0 3 22 17 3 1 0 6 18 0 2 2 25 17 2 0 3 7 0 0 0 2 12 26 6 1 3 5 7 10 0 2 9 15 3 5 3 6 7 3 2 2 14 2 3 0 0 8 22 2 3 1 0 8 21 0 1 14 9 2 0 0 0 3 37 3 0 3 1 26 0 0 0 15 42 2 1 1 3 11 5 1 1 3 9 0 0 1 8 21 20 0 3 4 30 0 0 0 8 2 4 3 3 37 59 12 0 3 3 37 6 1 1 12 15 0 0 1 6 34 9 0 0 4 1 10 1 1 6 4 26 0 0 6 14 2 0 5 5 24 6 0 0 6 22 1 39 0 2 1 11 4 0 2 0 22 1 0 2 1 20 1 0 0 6 18 2 2 5 7 28 13 0 0 1 23 0 0 3 1 5 2 0 0 5 49 3 1 3 6 13 0 0 1 19 13 0 0 0 22 9 0 0 0 2 21 0 0 0 2 10 1 0 0 1 12 0 0 2 9 21 4 5 1 4 1 0 0 0 7 15 0 0 0 23 14 1 0 0 12 3 5 0 0 0 4 16 1 1 1 4 24 5 0 1 5 16 1 1 0 3 32 2 0 0 5 22 3 0 0 3 15 1 0 3 6 8 1 1 2 5 9 0 0 0 2 17 1 0 0 9 5 0 1 0 2 3 7 2 1 3 3 3 12 1 2 5 0 2 5 5 13 5 0 1 0 14 2 3 5 0 33 1 0 4 5 1 1 0 4 3 23 0 0 0 0 34 5 3 0 0 21 13 0 3 1 23 22 5 0 3 4 27 7 0 0 8 13 0 0 0 11 18 0 1 0 2 0 1 0 1 8 81 1 0 1 0 27 2 5 3 14 0 6 0 0 14 7 5 0 0 12 49 14 0 0 8 40 4 0 2 3 30 2 0 2 3 12 0 2 1 1 19 3 0 2 5 38 1 0 0 12 8 0 0 5 7 10 1 0 0 4 26 4 1
Manes.02G013800.v6.1 630 43 191 533 326 1563 657 602 377 364 541 641 549 114 1073 1868 1144 66 406 122 1485 488 400 1438 621 272 776 781 305 736 165 685 405 506 705 1453 727 342 110 896 444 1518 379 302 448 656 803 884 334 644 720 857 389 987 404 476 775 451 725 933 160 569 246 20 292 422 318 516 771 476 694 1288 160 17 55 367 571 931 403 502 357 491 313 630 165 103 213 430 636 522 367 681 490 554 14 563 246 778 402 1666 1632 456 629 305 8 1483 450 1121 1102 338 1345 411 1470 78 9 134 337 597 621 248 777 396 580 141 668 444 316 327 50 459 365 141 842 400 203 474 365 770 785 751 2010 795 963 610 221 202 846 933 458 19 554 363 545 332 689 934 482 772 582 893 1207 974 709 358 470 619 196 992 6 503 774 321 361 319 225 427 364 700 456 0 331 623 846 713 926 540 1061 922 193 1296 308 389 564 1063 809 953 1298 929 962 556 807 890 2064 1419 180 747 1702 1266 1199 650 728 1236 1028 1020 1679 1258 661 2544 60 1565 626 682 899 1105 651 630 35 583 17 1014 758 1160 1085 318 408 754 1024 227 794 449 539 620 265 1122 510 811 976 332 782 688 837 667 249 832 601 967 17 426 905 190 1243 537 373 1399 367 953 717 262 705 743 886 654 389 832 746 776 596 7 59 679 382 381 532 411 849 877 642 1671 568 513 288 470 781 386 466 569 192 614 440 827 446 541 219 255 522 380 762 576 715 981 316 405 625 476 376 693 490 715 403 449 528 333 482 679 802 730 377 687 387 443 1070 808 6 398 1271 361 614 735 251 631 647 22 921 593 847 465 664 897 727 793 370 661 1018 1185 590 666 495 1375 282 365 319 712 344 895 1095 724 684 877 940 640 1119 727 719 758 304 2070 1067 811 1549 1616 542 865 1123 1179 740 1825 544 1025 766 495 855 10 1053 71 329 76 462 1106 400 533 755 709 467 828 1224 577 524 669 1463 1365 459 492 598 1100 993 905 548 420 836 523 779 1435 294 903 522 752 296 1592 423 259 671 853 494 659 294 356 501 445 477 221 637 645 550 623 288 985 170 625 89 578 525 515 335 761 1074 704 576 951 737 424 581 290 1224 727 899 478 399 693 691 468 384 431 747 821 1056 563 764 64 806 591 543 1194 515 692 688 95 1 889 395 470 326 1303 498 712 820 450 857 448 843 570 591 1174 1205 627 953 526 734 608 1079 1366 571 990 544 461 517 875 1171 568 554 1301 599 962 997 500 556 1003 1162 1326 351 946 317 615 1046 552 468 818 811 368 537 827 757 711 459 537 1167 229 918 446 500 717 218 896 628 985 201 1025 1435 766 290 847 656 872 1734 782 743 649 908 836 830 607 296 611 12 808 314 821 770 236 175 400 611 321 708 158 460 481 319 196 1182 452 258 464 893 611 364 839 272 356 449 347 970 557 1049 515 368 200 1263 772 482 423 738 425 890 753 497 977 541 8 614 749 1030 365 820 793 453 407 117 11 225 360 12 112 449 348 318 495 32 617 23 719 466 189 550 471 683 357 500 1158 376 291 90 388 550 423 670 541 475 3 180 330 303 1387 385 977 911 1084 591 1276 196 878 561 801 198 640 512 798 761 339 1256 928 438 742 1350 828 434 571 4 297 15 941 29 531 545 580 452 886 642 2557 585 94 676 975 376 705 320 277 638 402 693 474 558 864 685 660 644 370 432 212 596 432 551 568 691 708 257 583 1235 359 590 1494 123 530 343 1496 6 579 313 145 353 538 412 739 418 866 498 189 102 1408 938 711 98 1028 1033 643 353 710 646 730
Manes.02G013900.v6.1 41 15 21 35 71 50 73 78 23 16 74 88 65 30 42 52 76 6 31 18 50 44 70 103 62 27 65 78 21 31 46 28 43 47 46 64 62 86 29 52 45 91 36 27 49 46 81 54 39 49 86 92 52 86 21 39 73 76 38 46 48 93 97 2 40 35 48 49 47 37 39 105 66 2 4 42 42 125 35 37 37 82 86 57 23 40 106 105 91 59 37 77 49 56 0 53 70 82 61 72 88 67 60 55 5 76 61 95 128 56 58 52 79 37 2 6 64 76 59 12 71 48 64 45 99 36 29 53 9 73 56 17 95 98 8 46 63 86 63 59 49 93 73 71 69 66 67 95 74 2 57 73 85 49 63 83 45 67 98 52 38 77 67 56 61 76 16 81 0 46 50 67 56 69 62 72 59 62 78 0 80 109 100 140 81 63 108 139 57 132 54 81 64 104 111 103 53 127 65 211 71 53 103 129 35 88 90 90 91 87 57 52 108 90 91 86 54 96 17 225 73 90 93 98 93 55 2 62 5 97 99 85 113 37 107 52 56 55 53 67 47 51 113 73 152 64 48 35 49 69 93 55 36 60 124 87 0 40 83 79 38 68 55 75 95 74 101 57 126 82 96 70 44 88 105 72 80 0 18 114 134 68 69 94 84 179 67 93 92 95 96 80 71 117 69 152 35 104 54 98 169 141 63 80 82 85 86 74 47 91 83 121 113 93 56 101 48 64 87 42 70 46 64 103 114 105 43 80 36 49 87 86 0 59 85 73 81 75 46 100 67 2 69 36 69 60 56 52 101 104 43 90 57 76 65 131 56 94 86 82 114 100 47 65 105 117 79 35 81 76 130 61 59 84 51 122 154 81 117 66 117 192 159 73 150 195 93 83 66 71 71 2 82 4 98 8 141 67 58 74 84 78 49 61 108 94 78 79 83 67 36 63 94 78 49 97 115 73 36 73 121 140 21 56 132 90 95 80 64 83 117 144 83 94 86 81 95 79 78 92 87 85 80 91 51 161 35 63 3 92 104 76 54 67 110 68 123 148 83 87 66 75 107 84 159 67 116 85 79 146 55 81 173 83 72 58 88 27 124 46 70 127 70 74 57 35 0 162 52 91 44 90 52 65 20 46 113 46 62 34 61 58 142 38 66 52 47 61 81 77 65 74 70 55 31 51 88 122 54 42 101 95 87 42 50 87 113 117 55 37 31 61 63 60 40 48 89 53 52 38 41 72 71 82 70 56 132 47 30 67 28 96 74 68 33 79 161 130 49 62 63 49 292 81 59 87 66 44 145 53 32 48 5 55 55 41 47 29 54 38 25 50 76 131 57 34 47 34 71 53 50 35 82 44 34 44 47 44 69 30 75 24 76 101 51 30 62 52 69 42 37 51 44 128 48 46 38 1 134 57 50 44 84 66 45 30 23 4 48 48 2 26 57 81 31 41 17 53 4 46 33 24 45 136 50 46 47 122 99 33 22 32 65 62 57 29 54 1 88 128 76 69 17 80 139 100 32 63 38 92 40 80 51 62 63 67 52 29 95 159 38 68 70 62 102 71 2 45 1 45 4 49 35 51 48 77 57 50 89 55 59 57 56 66 85 26 40 27 70 62 40 83 48 42 63 59 48 23 74 61 50 49 32 95 37 57 67 36 51 55 51 22 80 69 0 44 42 24 48 88 49 95 43 61 71 40 25 110 98 73 23 68 56 72 68 60 75 64
Manes.02G014000.v6.1 5 0 2 0 0 1 0 0 0 0 5 0 0 0 0 1 0 0 0 0 2 0 2 0 0 1 0 0 0 0 5 0 1 0 0 1 0 0 1 0 3 0 1 0 0 3 0 0 0 0 2 2 0 0 0 3 1 0 1 0 2 1 0 0 0 2 0 0 0 0 7 1 1 0 0 6 0 3 0 0 10 0 0 0 0 6 0 0 0 0 0 1 0 0 0 1 1 1 1 0 1 8 0 2 0 0 3 0 0 0 0 3 0 0 0 0 2 0 0 0 0 5 0 0 0 0 0 1 0 0 0 1 0 0 0 0 0 0 0 0 0 9 1 0 0 0 2 0 1 0 0 8 0 0 0 0 19 0 0 0 0 6 2 0 0 0 6 0 0 0 0 3 0 3 0 0 3 0 0 0 0 6 0 1 0 0 2 0 0 0 0 2 2 0 4 0 0 5 2 0 0 0 18 0 2 0 0 5 0 3 0 0 4 1 0 0 0 4 0 0 0 0 1 0 0 0 0 5 0 0 0 0 7 0 0 0 0 13 0 0 0 0 25 0 1 0 0 6 0 0 0 0 15 0 1 0 0 2 0 1 0 0 9 0 0 0 0 7 0 1 0 0 16 0 1 0 0 0 3 0 1 0 0 20 0 1 0 0 3 0 0 0 0 5 0 2 0 0 7 0 0 0 0 3 0 2 0 0 1 0 2 0 0 11 0 0 0 0 6 0 1 0 0 6 0 1 0 0 6 0 0 0 0 0 3 0 0 0 2 1 0 0 0 7 0 1 0 0 4 1 1 0 0 6 0 0 0 0 10 0 0 0 0 3 0 0 0 0 4 0 0 0 0 0 9 0 6 0 0 12 0 0 3 0 7 0 0 0 0 5 0 0 0 0 10 0 1 2 0 3 0 7 0 0 10 2 0 0 0 1 0 2 0 0 5 0 0 0 0 0 0 0 0 0 23 2 1 0 0 2 0 0 0 0 7 0 1 0 0 5 0 0 0 0 18 0 1 0 0 9 3 1 0 0 18 0 0 0 0 5 0 0 0 0 5 0 2 0 0 0 6 1 0 0 0 2 0 0 0 0 11 2 1 0 0 2 0 0 0 0 13 0 3 0 0 11 0 1 0 0 4 0 1 0 0 15 0 0 0 0 6 0 0 0 0 7 0 2 0 0 12 2 1 0 0 0 0 0 0 0 9 1 1 0 0 9 0 2 0 0 12 0 4 0 0 4 0 0 0 0 4 0 3 0 0 5 0 1 0 0 3 0 3 0 3 0 11 1 0 0 0 29 0 3 0 0 6 0 0 1 0 27 0 1 0 0 1 0 1 0 0 6 0 2 0 0 1 0 0 1 8 10 2 0 0 0 4 1 1 0 0 6 1 0 0 0 26 0 6 0 0 25 3 1 0 0 0 1 0 0 0 9 0 1 0 0 2 2 0 0 0 12 4 0 0 0 7 3 2 0 0 7 0 0 0 1 2 0 2 1 0 1 16 0 0 0 0 13 2 0 0 0 4 1 5 0 0 11 0 1 0 0 8 1 2 0 0 10 0 0 0 0 10 0 4 0 0 7 1 6 0 0 0 1 1 0 0 9 0 6 0 0 11 0 0 0 0 0 0 0 0 0 3 0 0 0 0 20 0 2 0 0 9 0 0 0 0 9 0 0 0 0 22 0 1 0 0 1 0 6 0 0 5 0 0 0 0 0
Manes.02G014100.v6.1 0 0 0 0 0 0 0 0 0 0 0 0 0 0 0 0 0 0 0 0 0 0 0 0 0 0 0 0 0 0 0 0 0 0 0 0 0 1 0 0 0 1 0 0 0 0 0 0 0 0 0 0 0 0 0 0 0 0 0 0 0 0 0 0 0 0 0 0 0 0 0 0 0 0 0 0 0 0 0 0 0 0 0 0 0 0 0 0 0 0 0 0 0 0 0 0 0 0 1 0 0 0 0 0 0 1 0 0 0 0 1 0 0 0 0 0 0 0 1 0 0 0 0 0 0 0 0 3 0 0 0 0 0 0 0 0 0 0 0 0 0 0 0 0 0 0 0 0 1 0 0 0 0 0 1 0 0 0 0 0 0 0 0 0 0 0 0 1 0 0 1 0 0 0 0 0 0 0 0 0 0 0 0 0 0 0 0 0 0 0 0 1 0 0 0 0 0 0 0 0 3 2 0 7 1 0 1 0 2 6 0 3 0 0 0 1 0 0 0 0 0 0 0 2 0 0 0 2 0 3 0 0 0 0 0 0 1 1 0 2 0 6 2 0 0 0 0 0 0 3 9 5 0 0 0 2 0 0 0 0 1 0 0 0 0 0 11 2 0 3 0 3 0 1 1 0 0 0 0 1 1 3 4 4 0 0 3 3 4 0 2 0 0 0 2 2 0 2 0 1 2 0 0 0 0 0 0 0 0 4 9 6 2 2 0 0 1 1 2 0 0 2 2 3 0 3 2 0 0 0 0 2 0 1 0 3 0 0 2 0 0 0 1 2 0 2 2 3 0 2 1 1 3 0 4 3 0 0 0 0 0 0 0 0 1 2 0 4 2 0 3 2 0 0 0 0 3 0 3 0 5 0 3 1 1 2 1 1 8 0 0 0 0 0 5 0 1 0 0 1 2 2 1 0 2 2 0 1 0 0 2 1 0 0 2 1 1 0 3 0 0 8 0 0 0 0 0 0 0 2 0 5 0 1 0 1 6 0 2 0 0 2 1 2 8 0 0 0 0 0 4 7 0 3 1 0 1 0 0 0 1 2 0 0 2 0 5 0 0 1 2 1 0 1 0 0 0 0 1 3 0 0 0 0 0 0 0 0 0 0 2 1 1 1 0 0 0 0 1 0 1 0 1 0 1 0 0 0 0 0 0 1 3 0 0 0 0 0 0 0 0 0 0 0 6 0 1 1 0 0 0 0 0 1 0 0 0 0 0 4 0 0 2 0 0 0 0 0 0 0 0 0 0 0 0 0 0 0 0 1 0 0 2 1 0 0 0 2 0 0 0 1 0 0 0 0 0 0 0 0 0 0 0 0 0 0 0 0 0 0 0 0 0 0 0 1 0 0 0 0 0 0 1 0 0 0 0 0 0 0 0 0 0 0 0 0 0 0 0 0 1 0 0 0 0 0 0 0 0 0 0 0 0 0 0 0 0 0 0 0 0 0 0 0 0 0 0 1 0 0 0 0 0 0 0 0 0 0 0 0 0 0 0 0 0 0 0 0 0 1 0 0 0 0 0 0 1 2 0 0 0 3 0 0 2 0 0 0 0 0 0 0 0 0 1 0 0 0 0 0 0 0 0 0 0 0 0 0 0 0 0 0 0 0 0 0 0 0 0 0 0 0 0 0 0 0 1 1 0 0 0 0 1 0 0 0 0 0 0 0 0 0 0 0 0 0 0 0 0 0 0 0 0 0 0 0 0 0
Manes.02G014200.v6.1 15 6 23 6 22 17 32 31 4 16 22 48 36 9 49 19 44 5 12 18 11 9 48 25 28 21 37 5 12 29 15 14 24 17 36 27 27 22 13 30 18 49 21 20 19 10 40 19 33 24 22 46 27 40 27 19 33 49 20 44 17 39 34 0 31 14 14 16 22 14 9 50 86 2 9 19 42 26 34 27 23 13 24 23 17 39 31 33 52 38 27 37 27 25 1 37 35 32 31 44 52 26 25 41 3 44 20 36 9 34 41 13 28 15 1 9 15 17 24 15 33 12 19 14 40 9 2 10 0 35 14 4 41 35 11 18 19 21 25 33 28 45 21 56 47 29 16 28 47 1 21 21 42 39 27 32 26 34 32 22 45 19 23 40 20 37 9 30 0 16 17 22 20 35 24 24 17 15 45 1 41 34 54 67 62 49 19 29 34 57 68 70 11 33 102 63 60 21 48 135 48 35 29 55 21 44 53 15 37 70 17 45 25 32 32 41 30 17 4 45 27 55 19 35 94 27 0 4 0 53 36 31 20 10 55 30 49 13 25 42 36 56 55 31 40 34 45 14 21 39 53 78 16 19 55 16 1 15 32 27 15 76 17 46 42 34 126 22 35 27 69 72 21 41 40 47 116 0 20 50 52 58 42 23 16 28 52 80 26 57 44 50 24 20 28 65 18 65 15 49 40 30 29 17 45 53 31 30 13 32 30 48 64 20 31 53 26 34 22 53 47 23 36 11 28 54 14 46 23 20 16 35 1 21 31 39 14 45 4 30 18 0 45 5 14 28 31 45 15 43 22 39 40 12 36 47 7 24 30 33 36 14 24 19 36 32 37 21 12 24 44 27 38 62 13 86 99 28 77 22 26 85 62 63 49 63 33 41 40 28 33 2 58 12 43 5 86 68 35 15 29 21 19 31 22 38 23 59 52 23 19 29 18 73 11 28 50 13 18 20 52 66 38 52 28 29 39 31 37 10 48 49 54 50 34 22 49 32 43 25 78 62 53 21 29 125 25 42 0 20 79 67 43 53 37 43 49 53 51 36 42 32 60 40 35 19 44 59 56 108 28 37 63 32 41 16 22 16 53 15 29 46 21 52 55 18 0 24 26 33 33 36 58 32 43 12 32 34 44 20 15 31 21 13 68 31 26 41 25 62 17 26 46 35 42 11 40 41 18 78 27 33 51 25 43 24 35 33 14 21 12 31 29 20 32 16 27 18 22 31 11 20 62 26 37 22 36 25 15 39 9 26 48 42 56 19 63 70 18 45 14 30 142 39 48 46 18 37 27 36 56 19 1 42 40 42 19 13 73 17 20 16 43 35 20 54 17 21 37 41 24 14 32 31 41 31 11 16 55 28 23 20 43 47 20 16 19 38 46 24 27 27 48 79 10 29 27 0 27 36 53 33 42 21 42 52 13 1 22 18 3 13 36 31 26 9 8 45 2 22 42 22 32 23 44 55 40 27 30 17 16 17 30 30 65 22 19 1 15 77 63 46 6 43 79 47 26 43 21 91 22 62 7 28 35 42 72 29 56 54 64 36 37 54 41 48 0 36 1 7 2 41 13 33 52 37 46 19 32 48 29 56 23 39 33 32 17 10 37 46 22 55 26 22 46 25 52 10 47 44 44 47 5 34 16 32 30 27 28 16 31 31 26 24 2 32 94 31 52 27 18 69 19 36 53 57 45 20 32 48 10 65 30 27 46 22 23 31
Manes.02G014300.v6.1 0 0 0 0 0 0 0 44 0 0 0 0 33 0 0 0 3 0 0 0 0 1 0 0 0 0 0 7 0 0 0 0 14 0 0 0 0 2 0 1 0 0 0 0 0 0 1 0 0 0 0 0 0 0 0 0 1 0 0 0 0 0 8 0 0 0 0 2 0 0 0 3 11 0 0 0 0 15 0 0 0 0 1 0 0 0 0 0 0 0 0 2 10 1 1 0 0 0 0 0 0 0 1 0 0 0 2 0 0 0 0 0 0 3 0 0 0 1 42 0 0 0 3 14 0 0 0 1 0 0 0 0 1 34 0 0 0 1 24 0 0 0 1 3 0 0 0 0 3 0 0 0 0 1 0 0 0 1 9 1 0 0 1 0 1 0 0 0 0 0 0 0 0 3 0 0 0 1 27 0 0 0 0 104 0 0 0 2 1 3 0 2 0 0 5 1 0 0 1 31 0 0 0 2 0 0 3 0 0 2 0 1 0 0 9 0 0 0 3 21 0 0 0 1 51 0 1 0 2 40 1 0 0 2 29 0 0 0 2 107 1 0 1 10 20 0 1 0 4 60 0 1 0 5 102 1 0 0 1 14 0 1 0 3 18 2 0 0 2 24 0 2 1 30 33 3 0 0 1 4 98 0 1 3 1 17 1 1 0 0 11 0 3 0 3 38 1 3 0 3 23 0 0 0 2 210 3 0 0 1 168 3 0 0 1 32 2 0 1 0 76 0 0 0 0 63 1 0 0 2 5 11 0 0 2 59 0 0 0 1 3 0 0 1 7 29 1 0 2 0 6 0 0 0 2 123 0 0 2 3 247 1 0 0 0 16 0 1 0 0 15 0 3 0 0 2 111 0 0 0 0 87 2 0 0 1 9 0 0 0 8 1 0 0 0 0 20 0 0 0 0 17 0 0 0 1 8 2 0 0 0 1 0 0 0 0 37 0 1 0 0 32 0 0 0 1 48 0 0 0 5 71 0 0 0 1 0 0 0 0 4 2 0 2 0 0 1 5 0 0 0 1 0 0 1 1 30 0 0 0 4 40 0 1 0 0 79 0 1 20 0 0 22 0 0 0 0 0 0 0 0 3 4 1 0 0 0 6 0 0 0 5 0 0 0 0 0 3 1 0 0 0 45 0 0 0 0 33 2 0 0 0 0 0 0 0 8 54 0 0 0 1 81 0 0 0 5 11 0 0 0 3 5 0 0 0 0 1 0 0 0 0 4 0 0 0 6 4 0 0 0 2 1 1 0 0 2 56 0 0 0 4 38 0 0 2 0 0 12 4 0 0 0 35 0 0 0 0 4 0 0 0 3 6 0 0 0 1 14 0 0 0 0 33 0 0 0 2 23 0 0 2 1 37 0 0 0 0 8 0 0 0 1 5 0 0 0 0 2 0 0 0 0 0 1 0 0 0 0 1 0 0 3 25 1 0 0 4 0 0 0 0 4 0 0 0 0 0 9 0 0 0 0 14 2 0 0 0 1 0 0 1 1 0 115 0 0 0 0 54 0 0 0 0 1 0 0 0 1 13 0 0 0 0 10 0 0 0 0 23 0 0 0 0 0 0 0 0 1 2 0 0 0 2 66 0 0 0 0 0 1 0 0 2 0 0 0 0 0 45 0 0 0 4 0 0 0 0 0 12 0 0 0 0 0 1 0 0 1 1 0 0 0 0 51 0 0 0 0 14 0 0 0 0 23 0 0 1
Manes.02G014400.v6.1 0 0 0 0 0 0 0 0 0 0 0 0 0 0 0 0 0 0 0 0 0 0 0 0 0 0 0 0 0 0 0 0 0 0 0 0 0 0 0 0 0 0 0 0 0 0 0 0 0 0 0 0 0 0 0 0 0 0 0 0 0 0 0 0 0 0 0 0 0 0 0 0 0 0 0 0 0 0 0 0 0 0 0 0 0 0 0 0 0 0 0 0 0 0 0 0 0 0 0 0 0 0 0 0 0 0 0 0 0 0 0 0 0 0 0 0 0 0 0 0 0 0 0 0 0 0 0 0 0 0 0 0 0 0 0 0 0 0 0 0 0 0 0 0 0 0 0 0 0 0 0 0 0 0 0 0 0 0 0 0 0 0 0 0 0 0 0 0 0 0 0 0 0 0 0 0 0 0 0 0 0 0 0 0 0 0 0 0 0 0 0 0 0 0 0 0 0 0 0 0 0 0 0 0 0 0 0 0 0 0 0 0 0 0 0 0 0 0 0 0 0 0 0 0 0 0 0 0 0 0 0 0 0 0 0 0 0 0 0 0 0 0 0 0 0 0 0 0 0 0 0 0 0 0 0 1 0 0 0 0 0 0 0 0 0 0 0 0 0 0 0 0 0 0 0 0 0 0 0 0 0 0 0 0 0 0 0 0 0 0 0 0 0 0 0 0 0 0 0 0 0 0 0 0 0 0 0 0 0 0 0 0 0 0 0 0 0 0 0 0 0 0 0 0 0 0 0 0 0 0 0 0 0 0 0 0 0 0 0 0 0 0 0 0 0 0 0 0 0 0 0 0 0 0 0 1 0 0 0 0 0 0 0 0 0 0 0 0 0 0 0 0 0 0 0 0 0 0 0 0 0 0 0 0 0 0 0 0 0 0 0 0 0 0 0 0 0 0 0 0 0 0 0 0 0 0 0 0 0 0 0 0 0 0 0 0 0 0 0 0 0 2 0 0 0 0 0 0 0 0 0 0 0 0 0 0 0 0 0 0 0 0 0 0 0 0 0 0 0 0 0 0 0 0 0 0 0 0 0 0 0 0 0 0 0 0 0 0 0 0 0 0 0 0 0 0 0 0 0 0 0 0 0 0 0 0 0 0 0 0 0 0 0 0 0 0 0 0 0 0 0 0 0 0 0 0 0 0 0 0 0 0 0 0 0 0 0 0 0 0 0 0 0 0 0 1 0 0 0 0 0 0 0 0 0 0 0 0 0 0 0 0 0 0 0 0 0 0 0 0 0 0 0 0 0 0 0 0 0 0 0 0 0 0 0 0 0 0 0 0 0 0 0 0 0 0 0 0 0 0 0 0 0 0 0 0 0 0 0 0 0 0 0 0 0 0 0 0 0 0 0 0 0 0 0 0 0 0 0 0 0 0 0 0 0 0 0 0 0 0 0 0 0 0 0 0 0 0 0 0 0 0 0 0 0 0 0 0 0 0 0 0 0 0 0 0 0 0 0 0 0 0 0 0 0 0 0 0 0 0 0 0 0 0 0 0 0 0 0 0 0 0 0 0 0 0 0 0 0 0 0 0 0 0 0 0 0 0 0 0 0 0 0 0 0 0 0 0 0 0 0 0 0 0 0 0 0 0 0 0 0 0 0 0 0 0 0 0 0 0 0 0 0 0 0 0 0 0 0 2 0 0 0 0 0 0 0 0 0 0 0 0 0 0 0 0 0 0 0 0 0 0 0 0 0 0 0 0
Manes.02G014500.v6.1 0 0 0 0 0 0 0 0 0 0 0 0 0 0 0 0 0 0 0 0 0 0 0 0 0 0 0 0 0 0 0 0 0 0 0 0 0 0 0 0 0 0 0 0 0 0 0 0 0 0 0 0 0 1 0 0 0 0 0 0 0 0 0 0 0 0 0 0 0 0 0 0 0 0 0 0 0 0 0 0 0 0 0 0 0 0 0 0 0 0 0 0 0 3 0 0 0 0 0 0 0 0 0 0 0 0 0 0 0 0 0 0 0 0 0 0 0 0 0 0 0 0 0 0 0 0 0 0 0 0 0 0 0 0 0 0 0 0 0 0 0 0 0 0 0 0 0 0 0 0 0 0 0 0 0 0 0 0 0 1 0 0 0 0 0 0 0 0 0 0 0 0 0 0 0 0 0 0 0 0 0 0 0 0 0 0 0 0 0 0 0 0 0 0 0 0 0 0 0 0 0 0 0 0 0 0 0 0 0 0 0 0 0 0 0 0 0 0 0 0 0 0 0 0 0 0 0 0 0 0 0 0 0 0 0 0 0 0 0 0 0 0 0 0 0 0 0 0 0 0 0 0 0 0 0 0 0 0 0 0 0 0 0 0 0 0 0 0 0 0 0 0 0 0 0 3 0 0 0 0 0 0 0 0 0 0 0 0 0 0 0 0 0 0 0 0 1 0 0 0 0 0 0 0 0 0 0 0 0 0 0 0 0 0 0 0 0 0 0 0 0 0 0 0 0 0 0 0 0 0 0 0 0 0 0 0 0 0 0 0 0 0 0 0 0 0 0 0 0 0 0 0 0 0 0 0 0 0 0 0 0 0 0 0 0 0 0 0 0 0 0 0 0 0 0 0 0 0 0 0 0 0 0 0 0 0 0 0 0 0 0 0 0 0 0 0 0 0 0 0 0 0 0 0 0 0 0 0 0 0 0 0 0 0 0 0 0 0 0 0 0 0 0 0 0 0 0 5 0 0 0 0 0 0 0 0 0 0 0 0 0 0 0 0 0 0 0 0 0 0 0 0 0 0 0 0 0 0 0 0 0 0 10 0 0 0 0 0 0 0 0 0 0 17 0 0 0 0 12 0 0 0 0 0 0 0 0 0 0 0 0 0 0 0 0 0 0 0 1 0 0 0 0 0 0 0 0 0 0 0 0 0 0 0 0 0 0 0 0 0 0 0 0 0 0 0 0 0 0 0 0 0 0 0 0 0 0 0 0 0 0 0 0 0 0 0 0 0 2 0 0 0 0 0 0 0 0 0 0 0 0 0 0 0 0 0 0 0 0 0 0 0 0 0 0 0 0 0 0 0 0 0 0 0 0 0 0 0 0 0 0 0 0 0 0 0 0 0 0 0 0 0 0 0 0 0 0 0 0 0 0 0 0 0 0 0 0 0 0 0 0 0 0 0 0 0 0 0 0 0 0 0 0 0 0 0 0 0 0 0 0 0 0 0 0 0 0 0 0 0 0 0 0 0 0 0 0 0 0 0 0 0 0 0 0 0 0 0 0 0 0 0 0 0 0 0 0 0 0 0 0 0 0 0 0 0 0 0 0 0 0 0 0 0 0 2 0 0 0 0 0 0 0 0 0 0 0 0 0 0 0 0 0 0 0 0 0 0 0 0 0 0 0 0 0 0 0 0 0 0 0 0 0 0 0 0 0 0 0 0 0 0 0 0 0 0 0 0 0 0 0 0 0 0 0 0 0 0
Manes.02G014600.v6.1 0 0 0 0 0 0 0 0 0 0 0 0 0 0 0 0 0 0 0 0 0 0 0 0 0 0 0 0 0 0 0 0 0 4 0 0 0 0 0 0 0 0 0 0 0 0 0 0 0 0 0 0 0 0 0 0 0 0 0 0 0 0 0 0 0 0 0 0 0 0 0 0 0 0 0 0 0 0 0 0 0 0 0 0 0 0 0 0 0 0 0 0 1 3 0 0 0 0 0 0 0 0 0 0 0 0 0 0 0 0 0 0 0 0 0 0 0 0 3 0 0 0 0 0 0 0 0 0 0 0 0 0 0 0 0 0 0 0 0 0 0 0 0 0 0 0 0 0 2 0 0 0 0 0 0 0 0 0 0 0 0 0 0 0 0 0 0 0 0 0 0 0 0 0 0 0 0 0 0 0 0 0 0 0 0 0 0 0 0 0 0 0 0 0 0 0 0 0 0 0 0 0 0 0 0 0 0 0 0 0 0 0 0 0 0 0 0 0 0 0 0 0 0 0 0 0 0 0 0 0 0 0 0 0 0 0 0 0 0 0 0 0 0 0 0 0 0 0 0 0 0 0 0 0 0 0 0 0 0 0 0 0 0 0 0 0 0 0 0 0 0 0 0 0 0 2 0 0 0 0 0 0 0 0 0 0 0 0 0 0 0 0 0 0 0 0 0 0 0 0 0 0 0 0 0 4 0 0 0 0 3 0 0 0 0 0 0 0 0 0 0 0 0 0 0 2 0 0 0 0 0 0 0 0 0 19 0 0 0 0 0 0 0 0 0 0 0 0 0 0 0 0 0 0 0 0 0 0 0 0 59 0 0 0 0 0 0 0 0 0 0 0 0 0 0 0 0 0 0 0 0 0 0 0 0 0 0 0 0 0 0 0 0 0 0 0 0 0 0 0 0 0 0 0 0 0 0 0 0 0 0 0 0 0 0 0 6 0 0 0 0 0 0 0 0 0 2 3 0 0 0 0 0 0 0 0 0 0 0 0 0 0 0 0 0 0 0 0 0 0 0 0 0 0 0 0 0 0 0 0 0 0 3 0 0 0 20 0 0 0 0 0 0 26 0 0 0 0 0 0 0 0 0 0 0 0 0 0 0 0 0 0 0 0 0 0 0 0 4 0 0 0 0 0 0 0 0 50 0 0 0 0 0 0 0 0 0 0 0 0 0 0 0 0 0 0 0 0 4 0 0 0 0 0 0 0 0 0 0 0 0 0 0 1 0 0 0 0 0 0 0 0 0 0 0 0 0 0 0 0 0 0 0 0 0 0 0 0 0 0 0 0 0 0 0 0 0 0 1 0 0 0 0 0 0 0 0 0 0 0 0 0 0 0 0 0 0 0 0 0 0 0 0 0 0 0 0 0 0 0 0 0 0 0 0 0 0 0 0 0 0 0 0 0 0 0 0 0 0 0 0 0 0 0 0 0 0 0 0 0 0 0 0 0 0 0 0 0 0 0 0 0 0 0 0 0 0 0 0 0 0 0 0 0 0 0 0 0 0 0 0 0 0 0 0 0 0 0 0 0 0 0 0 0 0 0 0 0 0 0 0 0 0 0 0 2 0 0 0 0 0 0 0 0 0 0 0 0 0 0 0 0 0 0 0 0 0 0 0 0 0 0 0 0 0 0 0 0 0 0 0 0 0 0 0 0 0 0 0 0 0 0 0 0 0 0 0 0 0 0 0 0 0 0 0 0 0 0
Manes.02G014700.v6.1 0 0 0 0 0 1 0 0 0 0 0 0 0 0 0 0 0 0 0 0 0 0 0 0 1 0 0 0 0 0 0 0 0 0 0 1 0 0 0 0 0 0 0 0 0 0 0 1 0 0 0 0 0 0 0 0 0 0 0 0 0 0 0 0 0 1 0 0 0 0 0 0 0 0 0 1 0 0 0 0 2 1 0 0 0 0 0 0 0 0 0 0 0 0 0 0 0 0 0 0 0 1 0 0 0 0 0 0 0 0 0 1 0 0 0 0 0 0 0 0 0 3 0 0 0 0 0 0 0 0 0 0 0 0 0 0 0 0 0 0 0 0 0 0 0 0 0 0 0 0 0 0 1 0 0 0 0 0 0 0 0 2 0 0 0 0 0 0 0 0 0 0 0 0 0 0 0 0 0 0 0 0 0 0 0 0 1 0 0 0 0 0 1 0 1 0 0 2 0 0 0 0 0 0 0 0 0 0 0 0 0 0 0 0 0 0 0 0 0 0 0 0 0 0 0 0 0 0 0 0 0 0 0 0 0 0 0 0 1 0 0 0 2 0 0 0 0 0 0 0 0 0 1 0 0 0 0 1 0 0 0 0 0 0 0 0 0 0 0 0 0 0 0 0 0 0 0 0 0 0 0 0 0 1 0 0 0 0 0 0 0 0 0 0 1 0 0 0 0 0 0 0 0 1 0 0 0 0 1 0 0 0 0 0 0 0 0 0 1 0 0 0 0 1 0 1 0 0 2 0 0 0 0 0 0 0 0 0 0 0 0 0 0 3 0 0 0 0 2 0 0 0 0 0 0 0 6 0 0 0 0 0 0 0 0 0 0 0 0 0 1 0 0 0 0 0 0 0 0 0 0 0 0 0 0 3 0 0 0 4 0 0 0 0 1 0 0 0 0 0 0 1 0 0 0 0 1 0 0 1 0 0 0 0 1 1 0 0 0 0 0 0 0 0 4 0 0 0 0 1 0 0 0 0 1 0 0 0 0 2 0 0 0 0 2 0 0 0 0 0 0 1 0 0 1 0 0 0 0 0 0 0 0 0 1 0 0 0 0 0 0 0 0 0 0 0 0 0 0 0 2 0 0 0 0 1 0 0 0 0 0 0 1 0 0 1 0 0 0 0 0 0 0 0 0 0 1 0 0 0 0 0 0 0 0 1 0 0 0 0 0 0 0 0 0 1 0 0 0 0 1 0 0 0 0 0 0 0 0 0 0 0 0 0 0 2 0 0 0 0 0 0 0 1 0 0 0 0 0 0 0 0 1 0 0 0 1 0 0 0 0 1 0 0 0 0 0 0 0 0 0 3 0 0 0 0 1 0 0 1 0 0 0 0 0 0 1 0 0 1 0 0 0 0 0 0 0 0 0 0 0 1 0 4 0 0 1 0 0 0 0 2 0 0 0 0 0 0 0 0 0 2 0 0 0 0 0 0 0 0 0 1 2 0 0 0 0 0 0 0 0 0 0 0 0 0 0 0 0 0 0 0 1 0 0 0 0 2 0 0 0 0 0 0 0 0 0 0 0 0 0 0 1 0 0 0 0 0 0 0 0 0 0 0 0 0 0 1 0 1 0 0 0 0 0 0 0 0 1 0 0 0 0 0 0 0 0 0 0 0 0 0 0 0 0 0 0 1 0 0 0 0 1 0 0 0 0 0 0 0 0 0 1 0 0 0 0 0 0 0 0 0 2 0 0 0 0 0
Manes.02G014800.v6.1 0 0 0 0 0 0 0 0 0 0 0 0 0 0 0 0 0 0 0 0 0 0 0 0 0 0 0 0 0 0 0 0 0 0 0 0 0 0 0 0 0 0 0 0 0 0 0 0 0 0 0 0 0 0 0 0 0 0 0 0 0 0 0 0 0 0 0 0 0 0 0 0 0 0 0 0 0 0 0 0 0 0 0 0 0 0 0 0 0 0 0 0 0 0 0 0 0 0 0 0 0 0 0 0 0 0 0 0 0 0 0 0 0 0 0 0 0 0 0 0 0 0 0 0 0 0 0 0 0 0 0 0 0 0 0 0 0 0 0 0 0 0 0 0 0 0 0 0 0 0 0 0 0 0 0 0 0 0 0 0 0 0 0 0 0 0 0 0 0 0 0 0 0 0 0 0 0 0 0 0 0 0 0 0 0 0 0 0 0 0 0 0 0 0 0 0 0 0 0 0 0 0 0 0 0 0 0 0 0 0 0 0 0 0 0 0 0 0 0 0 0 0 0 0 0 0 0 0 0 0 0 0 0 0 0 0 0 0 0 0 0 0 0 0 0 0 0 0 0 0 0 0 0 0 0 0 0 0 0 0 0 0 0 0 0 0 0 0 0 0 0 0 0 0 0 0 0 0 0 0 0 0 0 0 0 0 0 0 0 0 0 0 0 0 0 0 0 0 0 0 0 0 0 0 0 0 0 0 0 0 0 0 0 0 0 0 0 0 0 0 0 0 0 0 0 0 0 0 0 0 0 0 0 0 0 0 0 0 0 0 0 0 0 0 0 0 0 0 0 0 0 0 0 0 0 0 0 0 0 0 0 0 0 0 0 0 0 0 0 0 0 0 0 0 0 0 0 0 0 0 0 0 0 0 0 0 0 0 0 0 0 0 0 0 0 0 0 0 0 0 0 0 0 0 0 0 0 0 0 0 0 0 0 0 0 0 0 0 0 0 0 0 0 0 0 0 0 0 0 0 0 0 0 0 0 0 0 0 0 0 0 0 0 0 0 0 0 0 0 0 0 0 0 0 0 0 0 0 0 0 0 0 0 0 0 0 0 0 0 0 0 0 0 0 0 0 0 0 0 0 0 0 0 0 0 0 0 0 0 0 0 0 0 0 0 0 0 0 0 0 0 0 0 0 0 0 0 0 0 0 0 0 0 0 0 0 0 0 0 0 0 0 0 0 0 0 0 0 0 0 0 0 0 0 0 0 0 0 0 0 0 0 0 0 0 0 0 0 0 0 0 0 0 0 0 0 0 0 0 0 0 0 0 0 0 0 0 0 0 0 0 0 0 0 0 0 0 0 0 0 0 0 0 0 0 0 0 0 0 0 0 0 0 0 0 0 0 0 0 0 0 0 0 0 0 0 0 0 0 0 0 0 0 0 0 0 0 0 0 0 0 0 0 0 0 0 0 0 0 0 0 0 0 0 0 0 0 0 0 0 0 0 0 0 0 0 0 0 0 0 0 0 0 0 0 0 0 0 0 0 0 0 0 0 0 0 0 0 0 0 0 0 0 0 0 0 0 0 0 0 0 0 0 0 0 0 0 0 0 0 0 0 0 0 0 0 0 0 0 0 0 0 0 0 0 0 0 0 0 0 0 0 0 0 0 0 0 0 0 0 0 0 0 0 0 0 0 0 0 0 0 0 0 0 0 0 0 0 0 0 0 0 0 0 0 0 0 0 0 0 0 0 0 0 0 0 0 0
```
