## Supplementary Table 3 for "A population based expression atlas provides insights into disease resistance and other physiological traits in cassava (*Manihot esculenta* Crantz)" (part 7 of 65)

```
Manes.02G014900.v6.1 236 108 192 287 544 412 642 349 563 482 409 928 272 535 1236 456 781 69 546 267 240 224 191 1094 973 215 725 303 221 664 251 227 135 433 1247 278 590 365 278 407 241 868 242 497 942 308 198 334 793 807 394 498 211 767 479 134 459 217 440 1065 467 307 494 16 939 391 333 184 569 918 168 452 370 24 51 128 323 449 376 1857 206 302 176 810 785 225 774 710 1109 1097 265 368 169 732 17 670 387 671 173 1092 2277 168 384 149 18 1056 209 762 479 1578 1460 315 627 294 13 353 302 723 285 504 585 295 499 322 1164 478 340 316 80 696 581 156 635 558 225 1000 188 476 259 882 1627 294 513 154 1835 2463 355 301 226 20 750 115 507 153 696 652 145 270 233 797 1098 756 307 169 1217 838 103 419 8 969 1018 283 729 255 410 1347 672 477 382 1 1986 552 747 1051 1557 737 333 1359 222 1385 2329 234 262 716 271 1129 2557 246 516 453 1254 1026 249 617 48 1216 2449 168 461 165 817 842 286 377 376 381 367 275 49 588 520 1814 363 873 311 500 33 118 24 428 1039 589 242 379 199 747 1238 148 1607 287 501 1537 188 1276 234 856 2062 221 1273 311 690 1070 154 1122 519 603 20 286 718 198 860 1752 130 1644 401 992 1815 95 397 186 669 2889 186 685 462 1567 1923 8 86 398 209 464 1199 369 680 378 1912 2597 262 293 137 623 615 254 366 399 317 905 258 1264 344 692 803 243 434 132 559 917 280 372 137 485 828 212 220 397 257 874 336 316 155 504 459 737 1276 549 572 1598 141 264 354 744 8 121 331 356 455 1034 215 369 338 31 764 196 426 176 1032 801 224 571 136 518 1020 117 432 248 380 1309 314 203 99 1020 839 124 840 258 791 772 368 462 574 1029 961 1236 142 588 369 730 1555 272 545 432 652 1389 451 535 163 1096 644 190 863 14 1015 61 406 51 478 1046 639 208 283 198 460 897 685 367 146 803 1415 323 284 301 920 2232 148 532 274 639 345 284 437 715 330 535 647 456 285 418 543 119 353 302 533 613 222 236 251 510 620 254 390 323 617 920 187 553 67 785 125 536 365 121 571 1067 163 498 388 509 1252 225 215 98 545 742 329 292 150 1047 514 656 145 267 314 739 1355 676 456 205 628 812 250 695 360 891 2355 92 4 456 1313 1134 196 867 423 570 812 172 672 206 1061 745 319 659 273 306 853 315 500 250 1200 1524 296 631 348 691 753 185 893 369 680 956 737 835 381 776 770 375 528 334 391 722 163 630 205 442 1085 83 520 77 772 824 242 373 231 497 1503 157 429 173 286 734 52 403 258 698 2387 442 446 633 621 1274 123 308 700 779 1971 1131 216 499 407 698 1762 170 30 276 1028 980 257 226 460 294 876 139 866 502 1141 432 290 427 578 348 1044 292 584 278 914 1528 415 238 577 575 413 177 530 277 487 369 314 489 339 436 852 490 367 622 531 1102 196 17 371 440 986 348 570 186 516 554 589 19 512 743 42 59 412 273 339 882 52 473 28 493 1402 238 424 423 561 1466 704 1159 292 671 656 318 956 206 1076 1285 1135 12 408 1961 2420 459 97 569 301 695 984 485 400 631 781 1779 323 1288 255 967 935 215 535 497 878 653 522 437 254 950 16 385 8 206 48 655 263 253 210 492 882 182 612 241 415 573 682 682 514 417 766 154 333 166 263 1276 175 332 256 531 348 293 401 183 1272 1000 251 530 321 835 569 138 330 357 699 592 381 2115 11 1004 3067 169 348 329 791 1760 115 415 324 1180 1069 325 548 372 563 1891 369 449 468 525 1428 582
Manes.02G015000.v6.1 0 0 0 0 0 1 0 0 0 0 1 0 0 0 0 1 0 0 0 0 1 0 1 0 0 0 0 0 0 0 0 0 0 0 0 0 0 0 0 0 0 0 0 0 0 0 0 1 0 0 0 0 0 0 0 0 2 0 0 0 0 0 1 0 0 0 0 0 0 0 0 0 0 0 0 0 0 1 0 0 0 0 0 0 0 0 0 0 0 1 0 0 1 0 0 0 0 0 0 0 0 2 0 0 0 0 0 1 0 0 0 0 0 0 0 0 0 0 0 4 1 0 0 0 0 1 0 0 0 0 0 0 1 0 0 0 0 0 0 0 0 0 0 0 0 0 0 0 0 0 0 0 0 0 0 0 0 0 0 0 0 0 1 0 0 0 0 0 0 0 0 0 0 0 6 0 0 1 0 0 0 1 0 0 0 0 0 0 0 0 0 0 0 0 0 0 0 0 0 0 0 0 2 0 0 0 0 0 0 0 0 0 0 2 0 2 0 0 0 0 0 0 2 0 0 0 0 0 0 0 1 0 0 0 2 0 0 0 0 0 0 0 0 1 1 0 0 0 2 0 0 0 0 0 1 0 0 0 2 0 0 0 0 1 0 0 0 0 0 0 0 0 0 0 3 0 0 0 0 0 0 0 0 2 1 3 0 0 2 0 0 0 0 0 0 1 0 0 0 6 3 0 0 1 0 0 0 0 0 0 0 0 1 0 0 1 0 0 0 0 0 0 0 0 0 1 0 0 0 0 0 0 0 0 0 0 0 0 0 4 0 0 0 0 0 0 0 0 0 0 0 0 0 0 0 0 0 0 0 0 1 0 0 0 0 1 0 0 0 0 1 0 0 0 0 0 0 0 0 0 0 3 0 0 3 1 0 0 1 0 1 0 0 0 0 0 1 0 0 0 0 2 0 0 0 0 1 0 0 0 0 0 0 0 1 3 0 0 0 0 3 1 0 0 6 13 0 0 0 0 0 7 0 0 0 3 0 0 0 1 0 0 0 0 0 0 0 0 0 1 0 0 0 0 0 0 0 0 0 0 0 2 0 0 0 0 3 0 0 2 0 4 2 0 0 0 0 1 0 0 0 1 0 0 0 0 0 0 0 0 0 0 0 0 0 0 0 0 0 0 0 0 0 0 0 0 0 0 0 0 2 0 0 0 0 1 2 0 0 0 0 0 1 0 0 0 0 1 0 0 0 0 1 0 0 0 0 0 0 0 0 0 0 0 0 0 8 0 0 0 0 0 0 0 0 0 0 0 0 0 0 0 1 0 0 0 0 2 0 0 0 1 0 0 0 0 0 0 0 0 1 0 0 1 0 1 0 0 1 0 0 1 4 1 0 0 0 1 0 0 0 0 8 0 0 1 0 3 0 0 0 0 7 1 0 0 0 0 0 0 0 0 0 0 0 0 0 0 0 0 0 0 0 0 0 0 0 0 0 0 0 0 0 0 0 1 0 0 4 0 0 0 0 1 0 0 0 0 0 0 0 2 0 2 0 0 0 0 0 0 0 0 0 0 0 0 1 0 0 4 0 0 0 0 0 0 0 0 0 3 0 0 0 0 1 0 0 0 0 0 0 0 0 0 0 0 1 0 0 0 0 0 0 0 0 0 3 0 0 0 0 0 0 0 0 0 0 0 3 0 0 0 1 0 0 0 1 0 0 1 0 0 0 0 0 0 0 0 2 0 0 0 0 1 1 0 0 0
Manes.02G015100.v6.1 25 12 58 42 78 38 66 70 37 30 77 119 87 19 203 42 75 4 39 10 55 69 49 91 97 19 42 26 37 64 36 117 75 81 56 58 58 56 41 132 38 169 57 41 48 52 74 75 86 42 84 186 70 101 39 55 78 76 60 50 28 56 74 1 25 25 30 41 124 85 24 163 58 5 6 119 110 116 77 115 20 89 40 124 31 92 110 137 182 85 27 72 127 89 1 65 56 112 134 133 87 80 72 181 0 82 159 200 98 51 58 43 147 20 3 44 78 77 66 54 110 66 70 4 150 55 35 90 4 99 56 37 131 87 30 52 73 136 143 89 93 176 140 209 125 108 99 281 308 5 90 86 134 264 85 201 80 246 115 115 72 118 136 169 61 77 29 121 1 110 69 61 108 215 44 120 21 112 61 1 164 190 194 291 206 148 136 160 59 216 92 221 58 159 302 159 80 103 125 392 133 127 93 166 103 160 67 42 122 134 96 81 79 124 168 284 116 53 19 120 83 112 77 60 124 104 5 73 5 254 154 175 199 43 131 105 136 80 69 128 98 89 138 108 102 143 138 49 127 162 135 120 71 89 135 136 0 127 106 67 133 123 95 186 120 192 270 54 101 136 147 116 162 147 127 195 210 0 32 175 130 150 65 108 68 374 111 122 169 245 158 139 76 102 78 106 27 145 108 108 177 81 91 106 91 108 84 113 23 89 88 134 196 99 84 142 111 54 80 78 96 45 109 113 121 144 71 129 78 88 70 90 0 68 198 82 103 94 50 74 95 7 68 26 89 71 105 101 136 154 80 169 81 86 75 105 71 120 54 53 101 139 61 129 134 118 120 84 85 88 164 113 87 75 101 299 187 145 171 114 102 242 177 76 147 246 123 112 193 86 108 3 275 6 246 4 157 357 128 86 200 108 73 68 70 187 77 117 71 127 77 134 142 160 101 121 136 43 116 52 299 190 62 162 128 138 80 271 121 86 144 156 150 154 52 110 172 123 87 109 110 124 147 77 85 212 62 90 12 123 173 214 65 108 102 75 118 169 153 114 131 54 346 99 212 128 134 68 163 139 116 134 193 108 67 76 246 29 214 89 87 139 42 117 70 30 0 109 42 105 106 94 155 172 92 123 128 140 92 29 25 70 62 96 207 74 41 71 86 45 89 92 76 92 92 44 120 107 60 82 57 77 110 69 112 80 96 112 50 54 36 102 77 110 78 45 79 85 32 40 46 122 128 105 167 59 58 77 52 72 26 87 100 194 103 44 207 191 84 93 53 102 405 134 95 163 96 78 151 44 151 39 4 67 60 51 62 42 98 39 30 57 109 135 106 77 37 57 111 81 58 56 71 88 59 33 39 28 81 48 83 10 89 125 54 40 65 93 85 62 39 44 107 79 93 80 47 1 90 88 95 56 65 106 68 75 41 1 52 28 3 51 76 91 53 70 14 98 7 101 66 33 70 93 99 89 65 50 108 39 41 85 140 85 96 52 71 2 41 90 78 77 50 110 108 207 66 145 77 205 56 110 65 60 135 175 98 78 167 117 97 57 132 230 185 71 3 69 2 122 3 140 86 153 142 150 115 71 70 86 117 300 124 140 105 34 144 61 167 172 130 58 123 132 166 104 90 29 114 136 117 106 80 95 45 75 182 132 138 181 54 152 83 156 2 93 112 47 125 124 94 174 78 132 123 26 104 212 229 139 48 161 135 137 38 118 43 60
Manes.02G015200.v6.1 6 2 7 9 12 10 20 14 13 9 14 21 16 9 32 15 19 5 8 6 8 20 13 32 19 5 23 21 6 22 9 7 12 23 23 12 15 17 12 22 10 44 4 17 14 11 18 12 7 22 5 42 22 36 20 2 20 21 21 29 17 22 15 0 11 14 13 14 28 15 6 37 26 1 2 21 36 37 10 15 12 15 15 16 15 19 26 23 20 23 18 22 16 24 0 20 22 26 18 16 22 11 18 16 1 38 10 32 45 26 17 23 21 11 0 0 20 23 27 12 31 18 35 16 31 5 13 18 3 23 20 10 33 45 12 22 15 22 31 40 30 43 21 15 22 19 15 22 21 1 13 16 22 17 28 21 17 31 25 34 37 15 13 15 26 31 4 23 0 15 22 29 12 15 11 22 16 24 16 0 27 29 36 47 42 11 26 50 11 47 36 17 19 17 33 38 36 38 30 56 47 33 24 26 7 41 47 25 27 24 21 52 14 17 30 22 17 23 3 76 24 49 27 26 51 32 1 16 1 37 58 20 25 14 31 16 24 6 22 21 20 42 26 32 28 28 39 8 25 21 17 28 8 31 43 26 0 10 23 16 71 44 6 56 14 30 61 8 31 31 31 40 9 37 24 18 43 0 7 27 31 24 21 31 30 61 43 58 14 37 27 42 21 30 28 41 28 24 18 48 51 38 10 11 26 28 35 20 6 23 21 37 23 14 15 28 16 23 22 17 16 20 11 31 36 43 27 20 15 27 23 14 1 14 21 32 43 34 10 23 31 2 22 13 27 19 35 41 23 28 22 25 45 18 36 47 5 25 14 28 30 18 9 32 40 29 40 48 21 29 34 52 42 27 8 60 34 26 46 28 37 45 25 55 28 32 14 26 28 13 41 1 16 6 46 0 30 32 13 17 22 16 20 16 10 22 7 29 27 26 5 18 24 56 8 21 31 25 21 10 20 43 25 26 47 26 32 23 19 5 27 14 31 27 11 15 26 31 28 19 22 24 29 17 13 22 9 24 0 17 26 10 21 28 22 26 31 29 16 14 44 21 32 23 21 15 20 42 26 37 9 10 36 24 29 26 26 12 30 28 5 30 21 34 24 6 1 30 22 22 3 13 16 32 29 7 45 6 37 33 12 17 20 14 52 14 14 8 31 29 8 20 20 39 29 7 25 21 21 13 25 27 18 29 31 14 49 19 8 32 2 23 21 28 19 22 14 16 29 28 9 19 13 30 37 17 34 9 21 28 7 28 23 31 12 16 81 30 16 34 13 14 59 43 48 28 8 8 15 24 23 8 2 13 32 12 14 4 17 13 15 13 33 26 29 7 3 12 22 11 6 11 19 17 29 25 14 10 17 11 13 6 7 39 23 18 4 28 6 16 17 4 18 38 25 25 8 1 28 16 32 9 15 22 27 35 23 2 11 14 0 8 16 21 15 16 1 15 3 13 18 31 23 52 19 20 15 32 29 13 3 11 20 13 33 5 8 0 28 26 21 20 10 22 21 22 11 7 10 18 19 15 7 12 22 19 14 15 5 43 37 6 17 27 23 24 0 4 0 14 2 24 4 23 11 31 24 13 2 16 18 10 7 19 31 27 32 11 13 7 15 26 15 19 24 13 18 10 27 11 24 26 5 15 11 16 17 12 8 10 22 28 21 59 0 25 57 4 13 30 26 37 5 34 16 20 9 31 24 20 18 36 12 16 35 32 23 15
Manes.02G015300.v6.1 8 2 4 3 2 35 12 8 10 2 29 15 12 0 1 38 17 4 8 1 38 9 5 14 7 15 19 7 2 1 12 2 7 4 3 30 6 8 5 1 22 31 11 4 5 34 2 9 10 9 51 13 12 12 3 20 26 13 11 0 67 14 12 0 3 87 6 10 8 5 26 19 10 0 1 17 6 16 1 2 13 5 3 10 2 28 23 29 6 11 39 16 10 15 0 13 63 23 18 7 5 36 8 8 0 2 48 21 18 1 8 45 18 12 0 4 29 14 14 4 12 50 15 6 5 5 44 8 1 1 10 32 25 14 0 2 19 15 22 1 4 64 15 14 7 2 57 12 14 0 2 28 14 5 13 4 36 7 18 7 4 98 10 7 8 2 12 10 0 4 2 37 9 17 5 6 61 22 20 0 5 74 17 36 17 5 70 12 7 19 8 11 29 21 18 8 4 61 24 15 3 5 37 29 3 5 16 30 15 5 4 2 33 7 16 8 4 53 0 16 7 3 18 12 11 11 0 34 0 18 8 5 39 20 11 4 3 29 13 6 5 3 44 5 16 3 0 35 8 17 12 5 28 23 15 3 0 34 11 3 3 4 27 27 11 5 2 27 20 14 3 4 32 19 15 10 6 1 5 14 15 8 4 68 19 8 10 5 51 11 6 8 14 48 16 12 3 11 52 32 9 14 5 26 18 6 7 3 33 30 9 6 6 41 13 17 5 2 51 16 5 8 4 67 22 18 2 6 46 29 18 16 0 43 25 16 23 8 25 6 11 6 3 35 6 9 4 4 47 17 5 11 7 43 12 9 11 7 36 17 6 9 3 48 13 8 7 8 25 18 15 12 6 7 11 15 13 11 9 41 4 15 24 8 41 33 9 4 11 38 23 0 17 0 90 5 20 17 4 24 6 12 10 4 105 11 20 2 15 49 10 11 7 8 36 22 13 10 10 34 8 44 1 3 76 22 19 4 0 24 22 33 10 8 47 18 18 8 9 78 22 5 7 3 63 35 6 5 11 96 25 23 12 4 35 14 30 14 9 56 21 10 7 5 85 12 16 3 8 9 37 20 15 15 12 90 11 4 6 6 39 34 5 15 1 21 0 13 3 2 22 16 13 4 8 13 10 8 5 4 19 12 10 1 4 39 13 1 7 5 22 6 9 3 2 33 43 10 10 3 46 18 9 4 5 12 20 11 4 7 21 27 8 6 1 41 17 4 0 5 31 20 7 3 2 14 19 9 2 2 12 10 6 12 1 27 20 22 13 6 33 18 25 9 4 23 17 15 20 6 2 21 1 14 16 1 29 6 6 4 7 15 13 7 6 3 20 10 28 5 0 19 5 12 4 2 41 2 13 3 44 27 15 3 2 0 47 14 14 3 2 25 6 11 6 6 22 0 8 1 6 28 9 4 2 4 10 1 6 4 0 15 9 9 2 8 2 20 1 2 5 21 15 19 4 4 54 29 9 1 5 73 17 8 8 2 59 0 10 9 7 8 19 12 23 7 0 101 9 22 3 1 11 19 6 4 2 54 15 17 3 3 47 27 5 9 0 44 0 5 2 5 20 3 9 8 1 26 14 3 4 0 31 9 16 8 1 35 13 8 2 1 55 10 15 3 3 26 1 8 4 5 46 18 1 0 7 22 16 26 3 5 61 12 0 3 1 24 24 10 4 3 30 16 10 1 2 31 17 11 7 5 64 7 10 11 8 9
Manes.02G015400.v6.1 0 0 4 2 5 1 6 28 8 0 6 9 31 7 3 0 1 1 5 0 0 0 9 23 1 3 7 16 1 0 0 4 7 5 1 0 14 55 5 0 0 0 2 1 0 1 13 14 1 2 0 0 11 1 2 1 3 23 0 1 5 25 23 0 0 0 3 30 3 0 0 5 25 1 0 0 0 48 0 2 0 2 12 1 3 1 55 44 0 4 0 0 11 14 0 3 2 15 15 0 1 2 2 16 0 0 0 11 46 2 2 2 1 27 0 0 1 14 96 0 3 0 3 52 11 1 1 1 6 5 0 1 21 78 1 5 0 3 28 4 1 2 3 38 4 0 0 1 25 0 1 0 3 10 5 17 2 0 33 3 1 0 1 26 3 4 1 1 0 0 0 2 2 26 0 0 1 1 39 0 2 1 4 83 9 19 0 16 18 11 1 16 0 2 25 20 1 1 3 45 5 0 1 3 9 2 9 1 5 16 6 2 1 5 26 2 2 3 1 32 2 3 8 6 31 9 0 1 0 69 2 4 1 0 36 11 3 2 10 33 0 2 5 0 71 4 0 0 11 7 3 0 0 56 91 16 0 1 75 51 22 7 1 22 49 10 11 1 92 13 1 0 0 47 48 1 1 0 1 2 100 2 11 2 36 57 39 1 1 2 31 30 2 6 5 57 31 3 1 215 75 5 1 2 67 11 18 1 1 79 48 13 1 1 1 27 1 0 1 3 46 3 0 0 35 87 4 0 0 18 20 6 0 3 2 24 24 1 0 3 22 0 2 1 2 24 9 3 1 2 12 5 0 2 1 22 1 18 8 10 11 5 6 0 6 45 10 3 0 3 60 5 9 0 6 0 54 28 8 0 12 128 18 3 1 39 33 13 2 1 28 0 5 0 3 0 79 1 1 0 1 32 6 3 3 1 42 11 1 1 1 42 10 1 0 38 27 1 0 0 36 138 1 10 5 24 15 8 0 0 3 25 8 13 0 3 25 9 1 0 10 1 1 0 0 0 25 8 0 1 1 29 22 6 0 0 30 19 0 2 5 38 13 0 3 0 7 6 0 20 1 27 52 10 11 3 1 14 3 1 1 49 14 35 1 0 1 46 9 0 5 11 36 0 2 1 0 9 2 0 0 0 8 1 2 0 1 26 4 0 2 4 32 5 1 1 5 31 6 5 0 32 45 1 1 0 5 25 1 5 0 17 20 0 1 0 4 9 29 5 0 4 12 0 1 1 31 27 5 4 3 33 35 21 2 0 0 49 5 1 1 8 41 2 0 5 4 57 54 10 26 1 1 34 11 1 0 0 45 3 5 0 13 53 8 2 0 26 48 0 2 0 22 35 10 7 0 11 68 5 0 0 44 16 6 1 2 14 27 10 5 0 11 42 6 0 2 1 24 4 1 9 1 12 13 4 8 0 12 20 0 1 97 29 6 1 0 1 4 5 1 2 132 53 5 0 1 19 44 6 0 0 5 27 15 2 2 0 33 13 0 2 1 15 86 2 0 2 6 65 21 2 0 21 42 0 0 5 50 71 2 0 4 2 45 7 1 0 4 12 0 70 1 8 33 1 0 0 8 30 7 1 0 6 26 9 2 6 4 39 8 7 1 14 15 2 2 1 1 45 0 3 1 44 11 21 8 0 1 28 1 2 0 68 0 11 2 0 5 27 1 0 0 0 16 3 0 0 4 37 10 1 1 3 107 9 1 6
Manes.02G015500.v6.1 768 179 1215 611 1074 1336 1094 1523 859 954 2121 1426 1582 454 1985 1207 1234 230 780 438 1197 986 1896 2106 1460 803 1285 1029 532 1502 772 916 1328 970 1290 1583 1252 910 804 1173 1113 1701 1126 627 1102 1049 1183 956 1308 882 1549 1928 1431 1600 947 992 1288 1510 638 1530 803 1308 1310 26 1168 1296 977 831 1214 1276 937 2248 920 62 120 906 1140 1656 715 1338 1048 872 1269 1527 768 1059 1673 1605 2043 2941 815 1326 1836 1544 16 948 2588 1894 2162 1646 2288 1423 1266 1959 30 1693 2305 2394 2169 1521 1708 1291 1690 805 26 370 1653 1253 1186 613 1382 1008 1363 654 1710 907 492 988 168 1437 1761 436 1836 1727 418 1418 947 1416 1374 1152 1600 1865 1495 2269 1313 1602 985 1920 1689 74 1499 1071 1425 1272 965 1938 1437 1996 1600 1230 1203 1782 1304 1683 1220 2065 315 1465 16 1261 1329 1232 975 1599 1656 1626 1045 1242 1864 7 2361 1741 2401 2517 1845 1377 1347 2010 1436 1880 1173 2217 966 1595 2379 2310 2241 1140 1239 1986 1555 1480 1342 2078 721 1534 2648 861 1356 1704 1108 1440 1012 1267 1657 1826 1611 967 305 1420 1013 1347 1250 1238 1882 1101 69 629 75 2354 2035 1791 1100 621 1111 1149 1677 848 745 1402 851 1419 1810 1585 1356 1180 1307 954 1060 1658 1569 1087 1300 1564 1888 1496 51 1029 1043 970 855 1173 1090 1884 1758 1397 2076 1093 1096 1445 1901 1192 1138 1247 1738 1834 2049 10 211 1547 1003 1137 1468 1186 1199 1654 1416 1698 1343 1634 844 1425 1533 807 1070 1370 474 1376 849 1093 1368 1688 914 855 1111 1088 1489 1544 814 1230 1391 1296 2399 981 607 1201 793 876 648 837 656 538 1119 886 1223 1516 1023 1909 911 1249 1027 1406 13 781 1657 1281 1753 1424 559 1366 997 75 1394 512 896 1077 1235 1543 950 1703 821 1575 1422 935 888 1428 575 1383 879 1153 1213 1479 732 1187 1625 1406 1497 1516 1246 1069 1775 1424 1242 2066 840 2014 2319 2098 2308 1469 1386 2864 2298 1661 2142 2833 1055 1328 2066 1640 1000 19 1706 129 900 67 1571 2549 1139 1014 1340 1228 885 1214 1313 1233 823 1657 1769 1335 817 1684 1464 1587 845 1359 1427 874 1569 1287 1483 2320 604 2144 1422 1248 1041 1941 1259 762 1434 1939 1589 2005 601 967 1359 1126 1453 892 1360 1181 1158 1284 680 1803 669 1193 160 1216 1542 1265 884 1978 1392 1185 990 1915 1577 746 1167 874 1663 1427 1389 928 1308 1236 1738 2413 1196 1376 1745 1395 1620 1292 1446 192 2033 1460 1149 1718 953 1296 1414 497 13 1164 976 1274 1062 1454 1616 1321 1146 1111 1384 1036 969 746 663 740 1110 736 1398 1369 806 1289 1065 1711 1235 1171 1290 1346 1308 709 1553 1509 1076 1554 1569 1287 1847 1175 1332 1483 1831 1741 714 1683 793 1066 1394 1272 1417 891 1393 953 1463 1701 876 1558 1456 1156 2088 1063 1741 1264 886 1214 224 1380 1725 1466 790 1061 2035 2751 665 1708 1025 1006 5639 1795 1413 1722 1019 1361 1271 826 1070 1255 41 1769 1242 1355 1089 555 1054 674 1285 958 1047 1155 1081 1160 1094 808 1960 1200 857 894 1321 1333 823 1082 1082 807 1308 847 1157 570 1398 1807 921 623 1111 940 1486 1053 931 981 1448 1845 940 1095 1107 23 1337 1116 1693 1016 1713 899 1045 1151 433 22 628 593 31 643 813 1099 538 1117 162 1108 47 1227 1399 779 894 1204 1008 1036 1099 1843 952 405 597 671 1748 1309 1903 1092 732 22 679 1304 1170 1366 656 1789 2147 2118 1693 1750 1026 3067 1436 2022 972 1483 1593 1668 1468 1394 1910 2049 992 1466 1756 1423 2563 1346 29 820 42 1055 52 1546 1085 1189 1684 1325 1356 949 1313 1033 1296 2041 1297 1447 1241 698 1679 803 1637 1932 1016 1053 1325 1106 1941 1458 928 487 1375 1574 1382 1709 852 1148 811 1309 1714 1508 1212 1325 457 1775 1465 1920 27 1219 1593 1110 1358 1447 1295 2044 971 1304 1888 964 639 2255 1809 2448 366 1329 1378 1517 1224 1512 1751 1282
Manes.02G015600.v6.1 0 0 0 0 0 0 0 0 0 0 0 0 0 0 0 0 0 0 0 0 0 0 0 0 0 0 0 0 0 0 0 0 0 0 0 0 0 0 0 0 0 0 0 0 0 0 0 0 0 0 0 0 0 0 0 0 0 0 0 0 0 0 0 0 0 0 0 0 0 0 0 0 0 0 0 0 0 0 0 0 0 0 0 0 0 0 0 0 0 0 0 0 0 0 0 0 0 0 0 0 0 0 0 0 0 0 0 0 0 0 0 0 0 0 0 0 0 0 0 0 0 0 0 0 0 0 0 0 0 0 0 0 0 0 0 0 0 0 0 0 0 0 0 0 0 0 0 0 0 0 0 0 0 0 0 0 0 0 0 0 0 0 0 0 0 0 0 0 0 0 0 0 0 0 0 0 0 0 0 0 0 0 0 0 0 0 0 0 0 0 0 0 0 0 0 0 0 0 0 0 0 0 0 0 0 0 0 0 0 0 0 0 0 0 0 0 0 0 0 0 0 0 0 0 0 0 0 0 0 0 0 0 0 0 0 0 0 0 0 0 0 0 0 0 0 0 0 0 0 0 0 0 0 0 0 0 0 0 0 0 0 0 0 0 0 0 0 0 0 0 0 0 0 0 0 0 0 0 0 0 0 0 0 0 0 0 0 0 0 0 0 0 0 0 0 0 0 0 0 0 0 0 0 0 0 0 0 0 0 0 0 0 0 0 0 0 0 0 0 0 0 0 0 0 0 0 0 0 0 0 0 0 0 0 0 0 0 0 0 0 0 0 0 0 0 0 0 0 0 0 0 0 0 0 0 0 0 0 0 0 0 0 0 0 0 0 0 0 0 0 0 0 0 0 0 0 0 0 0 0 0 0 0 0 0 0 0 0 0 0 0 0 0 0 0 0 0 0 0 0 0 0 0 0 0 0 0 0 0 0 0 0 0 0 0 0 0 0 0 0 0 0 0 0 0 0 0 0 0 0 0 0 0 0 0 0 0 0 0 0 0 0 0 0 0 0 0 0 0 0 0 0 0 0 0 0 0 0 0 0 0 0 0 0 0 0 0 0 0 0 0 0 0 0 0 0 0 0 0 0 0 0 0 0 0 0 0 0 0 0 0 0 0 0 0 0 0 0 0 0 0 0 0 0 0 0 0 0 0 0 0 0 0 0 0 0 0 0 0 0 0 0 0 0 0 0 0 0 0 0 0 0 0 0 0 0 0 0 0 0 0 0 0 0 0 0 0 0 0 0 0 0 0 0 0 0 0 0 0 0 0 0 0 0 0 0 0 0 0 0 0 0 0 0 0 0 0 0 0 0 0 0 0 0 0 0 0 0 0 0 0 0 0 0 0 0 0 0 0 0 0 0 0 0 0 0 0 0 0 0 0 0 0 0 0 0 0 0 0 0 0 0 0 0 0 0 0 0 0 0 0 0 0 0 0 0 0 0 0 0 0 0 0 0 0 0 0 0 0 0 0 0 0 0 0 0 0 0 0 0 0 0 0 0 0 0 0 0 0 0 0 0 0 0 0 0 0 0 0 0 0 0 0 0 0 0 0 0 0 0 0 0 0 0 0 0 0 0 0 0 0 0 0 0 0 0 0 0 0 0 0 0 0 0 0 0 0 0 0 0 0 0 0 0 0 0 0 0 0 0 0 0 0 0 0 0 0 0 0 0 0 0 0 0 0 0 0 0 0 0 0 0 0 0 0 0 0 0
Manes.02G015700.v6.1 0 0 0 0 1 0 0 36 0 0 1 0 35 0 0 0 0 6 0 0 0 0 0 0 0 0 0 3 0 0 2 0 1 0 0 0 0 3 5 0 0 0 0 0 0 0 1 0 0 0 1 0 0 0 0 0 0 2 0 1 0 0 33 0 0 0 0 0 0 1 0 0 1 0 0 0 0 5 0 0 0 0 2 0 0 0 0 2 0 0 0 0 352 0 0 0 0 0 0 0 0 1 0 0 0 0 0 0 0 0 0 1 0 8 0 0 0 0 75 0 0 0 2 7 1 0 0 0 0 0 0 0 3 105 0 1 0 0 180 2 0 0 2 0 0 0 0 0 0 0 0 0 0 0 0 0 0 0 5 0 0 0 0 0 0 0 0 0 0 0 0 0 0 0 0 0 0 0 15 0 0 0 0 14 2 0 0 0 1 2 0 0 0 4 1 0 0 2 0 282 1 0 1 4 0 0 0 0 0 4 0 0 0 0 4 1 1 3 0 10 1 0 0 0 64 4 0 1 0 298 1 0 0 0 220 0 1 0 0 72 1 0 0 1 1 0 0 0 1 230 0 0 0 0 109 2 0 1 1 159 0 1 0 0 58 2 1 0 0 229 0 0 0 0 146 2 0 0 2 0 105 0 0 0 0 3 0 0 0 0 28 4 5 1 0 41 1 0 1 1 29 2 0 1 1 69 1 0 1 0 191 1 0 0 0 29 0 1 0 4 25 0 0 0 1 205 0 0 0 2 0 3 0 0 2 48 0 3 0 1 0 1 0 0 0 2 0 0 0 0 31 1 0 0 0 92 0 0 17 0 155 0 0 0 0 14 0 0 0 0 2 2 2 0 0 0 22 0 0 0 0 209 0 0 0 0 1 0 0 0 0 1 0 0 0 0 159 1 0 0 0 0 0 0 0 0 2 3 0 0 0 1 0 0 0 0 26 0 1 1 0 60 1 25 0 0 117 0 0 0 0 123 2 0 0 0 220 1 0 0 0 0 0 0 0 0 0 0 0 0 0 4 0 0 0 0 168 1 0 0 0 33 3 0 0 0 121 0 0 269 1 0 13 2 0 3 0 0 0 0 0 0 12 1 0 0 0 4 1 2 0 0 0 0 0 1 0 0 0 0 0 0 131 1 0 0 0 74 0 0 0 0 0 0 1 0 0 445 0 0 0 0 208 0 0 0 0 3 0 0 0 0 1 1 0 0 0 1 0 0 0 0 1 0 3 0 0 75 1 0 0 0 0 0 0 0 0 32 3 0 0 0 2 0 0 1 1 1 1 0 1 1 0 0 1 0 1 0 11 0 0 0 1 42 0 1 0 2 31 1 0 1 2 35 0 1 1 0 37 0 0 0 0 484 0 0 2 2 18 0 0 0 0 4 0 0 0 1 0 0 1 1 0 2 1 0 3 0 0 0 0 0 0 89 1 0 0 0 1 0 0 4 1 5 0 0 0 0 3 1 0 0 0 313 0 2 0 0 1 0 2 0 0 0 176 0 0 0 0 11 0 0 0 2 0 0 0 1 1 8 1 1 0 0 0 0 1 0 0 0 0 8 0 0 1 0 0 0 0 3 4 1 0 0 83 2 1 0 0 0 0 0 0 0 198 0 0 0 0 22 0 0 0 0 1 0 0 0 0 0 0 1 0 2 0 0 0 0 0 0 0 0 0 0 157 0 0 0 0 47 0 0 0 1 84 0 0 0
Manes.02G015800.v6.1 0 0 0 0 0 0 0 0 0 0 1 0 0 0 0 0 2 0 0 0 0 0 0 0 0 0 2 0 0 0 0 0 0 0 0 0 0 0 0 0 2 5 0 0 0 0 0 0 0 0 0 4 0 0 0 0 1 0 0 0 0 0 1 0 0 0 0 0 0 0 0 0 0 0 0 0 0 0 0 0 0 6 0 2 0 0 0 1 0 0 0 0 0 1 0 0 1 4 0 0 0 1 0 0 0 0 0 0 0 0 0 0 0 0 0 0 2 2 1 0 0 1 0 0 0 0 0 0 0 0 0 0 0 0 0 0 0 0 0 0 0 0 0 0 0 0 0 0 0 0 0 0 0 0 0 0 0 0 0 0 0 0 0 0 0 0 0 0 0 0 0 0 0 0 0 0 0 0 0 0 0 1 0 0 0 0 1 0 0 0 0 0 0 0 0 0 0 2 0 0 0 0 0 0 0 0 0 0 0 0 0 0 0 2 0 0 1 0 0 0 0 0 0 0 0 0 0 0 0 0 0 0 0 0 0 0 0 1 0 0 0 0 0 0 0 0 0 0 0 0 0 0 0 0 0 0 0 0 0 0 0 0 0 0 0 0 0 1 0 0 0 0 0 0 0 0 0 0 0 0 0 0 3 3 4 0 0 0 1 5 0 0 0 0 0 0 0 0 0 0 0 3 0 1 0 0 26 0 0 0 0 0 0 5 0 0 0 0 0 0 0 0 0 0 0 0 0 0 0 0 0 0 0 0 0 0 0 0 0 0 0 0 0 0 0 0 0 0 0 1 0 0 0 0 0 0 0 0 0 2 0 3 0 0 1 0 0 0 0 0 0 0 0 0 0 0 0 0 0 0 0 0 0 0 0 0 0 0 0 0 0 0 0 0 0 0 0 1 0 1 0 0 0 0 0 0 0 0 0 1 8 0 0 2 0 2 0 0 0 1 2 0 0 0 9 20 0 0 2 0 0 0 1 0 5 0 1 0 0 0 0 0 0 0 3 0 0 0 0 2 0 0 0 0 0 0 0 12 0 2 0 0 0 0 0 0 0 0 0 0 0 0 0 0 0 0 0 0 0 0 0 0 0 0 0 0 0 0 0 0 0 0 0 0 0 0 1 0 0 0 0 0 0 0 0 0 0 0 0 0 1 3 1 0 0 2 0 0 0 0 0 0 0 0 0 2 0 0 0 1 0 0 0 0 0 0 0 0 0 0 0 0 0 0 0 0 0 0 0 0 1 1 0 2 0 0 2 0 0 0 0 0 0 0 0 0 1 0 0 0 0 0 0 0 0 0 0 3 0 0 0 0 0 0 0 0 0 0 0 0 0 0 1 0 0 0 0 1 0 0 0 0 0 0 0 0 0 0 0 0 0 0 0 0 0 0 0 0 0 0 0 0 1 0 0 0 0 0 0 0 0 0 1 0 0 0 0 0 0 0 0 0 3 0 4 0 0 0 0 0 0 0 0 0 0 0 1 0 0 0 0 0 0 0 0 1 0 0 0 0 0 0 0 1 0 0 0 0 2 0 0 0 0 0 0 0 0 3 0 0 1 0 0 0 0 0 0 0 0 0 0 0 1 0 0 0 3 0 2 0 0 0 5 3 0 0 0 0 0 0 0 0 1 1 0 0 0 0 0 0 0 0 0 0 0 0 0 0 6 0 3 0 0 10 0 0 0 0 4 0 0 0 0 0 0 0 0 0
Manes.02G015900.v6.1 5 3 143 23 10 17 20 135 30 12 50 26 132 17 33 18 7 11 18 3 12 21 192 64 13 13 20 15 16 16 7 12 111 34 6 9 15 75 28 25 9 32 143 29 10 10 12 60 17 4 10 16 154 57 5 2 21 190 33 11 13 14 100 0 10 3 5 46 66 18 4 20 112 5 4 6 29 153 11 20 5 15 38 53 4 13 13 75 57 22 6 28 111 58 2 34 21 16 284 48 15 18 18 252 0 31 20 26 59 5 15 8 18 72 1 9 8 23 153 6 15 16 25 62 84 11 3 24 7 25 9 2 27 167 13 15 10 23 59 60 9 5 14 289 33 9 6 46 500 1 23 0 8 326 27 15 17 11 137 25 20 11 17 382 23 10 1 22 0 24 2 10 20 333 32 19 3 28 154 0 7 19 46 264 58 17 13 17 177 55 6 277 9 4 731 135 14 10 27 257 52 24 14 64 124 39 19 13 24 318 62 50 12 33 71 60 19 2 13 102 45 14 10 29 220 57 2 1 1 221 70 21 10 8 147 54 23 8 19 216 12 13 13 9 81 46 19 1 13 96 21 10 3 19 180 23 3 6 20 102 21 4 3 16 119 21 21 3 14 107 18 5 4 14 156 23 7 0 4 21 156 76 22 15 62 57 41 19 9 47 55 105 25 11 29 140 17 28 4 24 82 23 0 11 30 211 53 20 10 24 120 62 56 20 16 177 70 15 12 15 178 31 24 13 24 198 19 15 15 15 26 42 2 5 45 180 52 19 6 18 71 2 32 1 20 229 67 22 12 27 89 39 27 4 27 197 17 18 56 33 154 24 15 1 39 116 87 24 9 58 121 71 39 26 11 11 447 61 42 11 47 219 38 33 25 38 44 49 11 4 13 4 64 13 10 0 275 42 10 12 50 25 33 25 54 23 44 32 34 15 13 519 61 46 11 21 192 30 25 19 59 291 19 42 33 55 208 74 17 5 66 290 68 17 4 34 153 80 13 8 37 23 37 9 2 54 206 41 0 13 58 520 27 24 19 52 220 71 19 10 45 77 121 14 9 11 197 80 34 236 12 21 98 48 11 5 44 11 95 24 4 23 55 41 14 2 1 60 16 0 26 42 406 47 91 6 48 282 36 15 15 7 34 34 20 11 10 135 70 15 25 18 277 29 15 7 27 146 31 6 32 14 231 32 7 27 48 119 34 32 3 17 31 17 15 2 31 124 45 40 4 31 276 39 13 14 15 204 40 16 2 17 473 52 9 10 39 282 13 23 8 11 683 34 13 21 3 23 121 15 14 5 0 228 60 17 6 17 131 18 14 5 20 115 26 11 10 9 161 31 8 12 25 98 31 10 8 20 236 15 21 7 9 193 37 8 7 26 150 24 14 9 25 199 33 14 7 1 51 25 24 63 21 24 39 8 6 1 16 7 1 8 22 132 35 2 1 38 2 42 6 11 25 109 32 4 11 19 66 8 7 3 17 66 73 6 19 0 17 33 12 22 7 9 222 58 32 30 20 360 30 33 14 17 259 52 12 8 27 90 19 26 15 38 295 34 1 35 3 28 1 14 8 34 360 92 11 9 22 124 53 21 13 20 218 39 20 2 25 351 42 4 9 18 219 38 35 0 33 305 43 26 7 9 32 44 38 18 20 42 12 6 14 3 2 14 8 7 1 82 14 8 9 11 237 22 11 15 22 239 7 32 7 66 113 64 12 25
Manes.02G016000.v6.1 0 0 0 0 0 0 0 0 0 0 0 0 0 0 0 0 0 0 0 0 1 0 0 2 0 0 0 0 0 0 0 2 0 0 0 0 0 0 0 0 0 0 0 0 0 0 0 0 0 0 1 1 0 0 0 0 0 0 0 0 0 0 0 0 0 0 0 0 2 0 0 0 0 0 0 1 1 0 0 0 0 0 0 0 0 0 0 1 0 0 0 2 0 0 0 0 0 0 0 0 0 0 0 0 0 0 1 2 0 0 0 0 4 0 0 0 3 0 0 0 0 0 0 0 0 0 0 0 0 2 0 0 1 0 0 0 0 1 1 4 0 2 1 0 0 0 0 5 0 0 0 0 0 0 1 4 0 0 0 0 0 1 1 0 0 0 0 0 0 0 0 0 0 0 0 0 0 1 0 0 0 0 9 0 0 0 1 0 1 1 0 0 0 0 0 0 0 2 0 0 4 0 1 0 0 0 0 0 2 0 0 0 1 6 0 1 0 0 0 2 0 0 0 0 0 0 0 8 0 0 0 6 0 0 0 0 0 3 1 0 0 0 0 0 0 1 0 0 1 0 0 0 0 0 0 1 0 1 1 0 4 0 0 0 0 0 0 1 0 0 0 0 1 3 0 0 0 1 0 0 0 0 0 1 0 0 0 0 4 1 0 0 0 0 0 0 0 0 0 2 0 0 0 1 0 0 0 0 0 1 0 1 0 0 0 0 0 0 2 0 1 0 0 1 2 0 0 1 0 0 0 0 0 0 0 0 0 0 0 1 0 0 0 0 6 0 0 0 6 2 0 0 0 2 1 0 0 0 1 8 0 0 1 0 0 0 3 0 0 2 0 1 0 0 1 7 0 1 0 1 0 0 3 0 2 2 0 0 0 1 0 0 3 0 10 0 0 0 0 0 1 0 0 0 0 1 0 0 0 0 1 0 0 0 0 3 0 0 0 0 0 0 0 0 0 1 0 0 0 1 0 1 0 0 0 0 0 0 0 1 3 0 0 0 3 0 0 0 0 0 0 0 0 0 0 0 0 2 0 1 0 0 0 0 1 4 0 0 0 0 0 0 1 3 0 1 2 0 0 0 0 0 0 0 0 0 0 0 0 0 0 1 0 4 1 0 0 0 2 0 0 4 0 0 0 0 0 0 5 0 1 2 0 0 0 0 0 0 0 0 6 0 0 0 0 0 0 1 0 0 0 1 0 1 0 2 0 0 0 0 0 1 0 3 1 0 0 0 1 0 0 1 0 0 0 0 3 0 0 0 0 0 0 0 0 0 0 1 0 0 0 0 0 0 0 0 0 1 0 0 0 0 4 0 0 0 0 0 1 0 0 0 1 0 1 0 0 0 0 1 1 0 0 0 0 0 0 1 0 0 0 0 0 0 0 0 2 0 0 4 0 0 0 0 0 0 0 0 0 0 0 0 0 0 0 0 0 0 0 0 0 0 0 0 0 0 0 0 0 0 0 0 0 0 0 0 0 0 0 0 0 1 0 1 0 3 0 0 0 0 0 0 0 0 0 0 0 0 0 0 0 0 0 4 0 1 0 0 0 0 0 0 0 2 0 7 0 0 0 0 0 1 0 0 1 0 0 0 7 0 0 0 0 0 0 0 0 0 0 0 0 0 0 0 0 0 13 0 0 0 0 0 0 0 0 0 0 0 0 0 0 0 0 0 1 0 0 1 2 0 0 0 0 1 0 5 3 0
Manes.02G016100.v6.1 0 0 0 0 0 0 0 2 0 0 1 0 0 0 0 1 0 0 1 0 1 1 2 0 0 0 0 0 0 0 0 2 1 0 0 0 2 0 1 0 1 0 0 0 0 0 0 0 0 0 0 1 1 0 0 1 1 0 0 0 0 2 0 0 0 0 0 0 1 0 0 1 0 0 0 0 0 0 0 0 0 3 1 0 0 0 0 0 1 0 0 0 1 0 0 3 0 2 1 0 0 2 1 1 0 0 0 0 0 0 0 1 0 0 0 0 0 0 1 0 0 0 0 0 0 0 0 0 0 0 0 0 2 0 0 1 0 1 1 1 0 0 1 1 2 0 0 0 1 0 0 0 0 0 0 0 1 0 1 0 0 1 0 0 0 1 0 0 0 0 1 3 0 0 0 0 0 0 0 0 0 0 5 1 0 0 0 1 0 1 0 0 1 0 1 0 1 0 0 0 0 1 0 1 0 0 0 0 0 4 0 0 0 0 3 0 0 0 0 2 0 1 1 0 2 1 0 1 0 1 1 0 0 0 1 1 0 0 0 2 2 4 1 5 3 3 0 0 7 2 4 4 1 7 5 5 0 0 6 0 14 1 0 4 3 1 3 1 29 4 5 1 2 13 0 0 0 0 0 1 0 0 0 1 6 1 3 0 0 1 0 3 0 1 0 3 0 0 1 5 6 0 1 0 0 1 0 0 2 0 2 1 16 0 0 0 2 0 0 0 1 0 0 0 2 2 1 0 1 0 1 0 0 0 1 1 0 0 0 1 1 0 0 0 1 0 3 0 1 1 0 0 0 0 0 0 0 0 0 12 5 7 5 0 1 4 2 0 1 0 2 1 0 1 2 0 2 2 0 0 2 1 1 0 2 0 0 3 4 2 8 0 17 0 1 0 1 1 0 1 3 6 2 0 3 0 0 4 0 0 1 3 2 0 1 2 3 5 0 7 0 4 0 0 0 0 1 3 0 3 0 2 1 6 3 1 3 0 0 0 1 0 0 0 0 0 1 0 0 0 0 0 0 0 0 0 1 1 0 2 0 0 0 0 2 0 1 0 1 2 1 1 1 2 0 0 0 0 2 0 0 0 0 0 0 3 0 0 0 0 0 2 1 1 1 3 0 4 4 0 0 0 5 1 1 2 0 2 9 0 2 0 1 0 1 2 1 1 0 2 1 0 0 11 0 3 0 3 0 4 0 0 1 0 2 0 0 1 0 1 0 1 1 1 0 0 8 0 9 0 0 0 0 0 0 1 2 0 0 0 1 0 1 0 0 0 0 2 3 0 0 1 0 0 3 0 1 8 1 2 1 1 5 2 0 0 0 4 2 2 0 2 0 6 11 0 0 0 0 0 1 0 0 0 2 0 1 6 0 2 0 0 4 2 1 0 0 0 1 4 1 1 0 1 2 0 0 0 2 0 0 0 9 1 0 0 0 1 0 0 1 1 1 0 6 0 3 9 8 3 0 3 0 0 3 0 0 0 0 0 0 0 0 3 1 3 0 2 2 0 0 3 0 5 0 0 0 0 0 0 0 0 0 2 0 1 0 0 0 1 0 0 0 1 2 0 0 3 0 0 0 0 2 0 0 0 0 0 1 3 1 0 0 1 0 5 0 0 0 2 0 0 1 0 0 0 0 3 3 1 1 0 1 3 0 1 0 2 0 2 2 1 0 3 3 0 0 1 0 3 4 0 0 3 0 3 0 3
Manes.02G016200.v6.1 8 1 13 32 2 17 30 11 13 0 9 11 8 4 3 13 44 1 16 1 20 57 9 70 2 3 35 4 0 6 5 17 13 26 3 3 34 2 6 31 9 59 10 10 3 13 17 22 8 0 10 101 5 19 1 12 73 13 71 4 6 20 9 0 2 3 31 6 24 3 7 124 18 1 1 6 44 15 0 1 24 33 3 19 0 0 39 12 1 3 12 102 19 11 0 77 4 57 8 40 0 4 18 6 0 4 1 61 1 0 1 8 82 3 0 1 3 55 11 0 4 3 38 4 23 1 9 17 2 11 0 3 29 3 0 0 4 20 8 12 159 16 52 7 17 1 14 66 3 0 0 3 29 10 35 116 0 19 11 18 0 12 44 12 4 0 16 41 0 8 1 9 28 10 26 81 6 63 15 0 9 11 193 20 58 22 33 73 12 100 3 11 8 52 44 33 3 6 36 11 15 2 9 54 21 4 4 23 169 64 14 5 21 101 6 45 10 10 2 34 5 5 24 21 5 12 0 7 2 22 23 60 20 55 49 5 2 35 43 50 57 49 26 55 13 52 13 5 53 14 29 15 10 76 30 156 2 23 42 1 73 25 8 75 33 106 49 11 39 38 30 33 21 18 28 48 33 1 14 51 17 13 3 23 143 6 9 1 60 64 9 17 1 67 43 21 13 7 14 37 15 6 18 62 34 4 60 3 9 69 9 18 42 19 16 9 3 4 19 27 9 2 7 24 31 11 15 33 8 27 7 16 1 22 54 27 10 5 10 80 2 7 0 10 64 18 43 21 22 39 18 8 6 25 42 17 3 59 45 94 30 29 21 6 59 31 18 9 40 21 14 18 20 5 14 400 28 40 2 13 14 14 114 2 55 81 4 22 15 8 69 0 112 1 9 0 31 15 7 41 179 7 15 0 104 94 22 10 2 25 34 24 13 18 11 67 12 15 1 18 263 53 5 8 21 115 12 75 68 7 21 20 22 5 5 27 11 1 0 9 39 20 0 2 20 50 7 6 3 32 22 19 2 1 2 49 11 57 7 12 28 9 36 2 36 33 22 1 28 38 9 26 18 21 0 8 85 1 44 4 13 74 7 1 0 5 0 8 38 19 3 103 21 21 8 32 24 10 55 3 64 135 42 72 22 25 49 11 127 0 14 65 7 30 25 24 110 9 12 1 19 51 17 16 37 88 16 47 12 5 7 73 7 17 1 13 18 11 2 6 7 47 21 30 35 2 73 10 21 12 3 77 21 63 2 28 319 33 60 4 8 29 75 61 5 48 34 54 36 44 15 25 3 23 35 8 11 86 12 26 3 4 49 7 19 65 52 30 46 8 2 15 66 15 70 1 4 90 25 9 17 3 70 3 55 1 5 241 32 9 2 17 43 37 45 6 8 0 16 60 7 12 32 13 76 5 17 1 12 25 3 1 21 16 15 17 12 93 1 28 14 17 64 13 43 5 4 32 17 13 23 8 29 5 9 3 17 1 14 1 7 112 4 103 10 66 9 18 44 18 26 5 13 92 56 17 15 1 74 7 7 0 18 98 59 23 2 34 2 12 7 5 10 91 26 26 8 19 31 10 52 31 56 42 11 1 8 16 46 51 26 1 2 27 14 16 16 0 10 13 0 6 6 29 1 55 39 5 22 4 45 8 22 35 1 60 29 3 47 10 12 15 13 34 23 4 0 6 44 24 8 1 8 92 4 79 27 31
Manes.02G016300.v6.1 0 1 19 1 0 1 15 10 3 0 2 14 16 1 1 5 2 1 3 0 0 0 10 9 0 1 3 2 1 0 0 2 10 0 0 0 4 8 2 0 0 4 11 0 0 0 9 3 0 0 0 12 5 0 0 0 13 7 0 0 1 7 10 1 0 1 6 7 0 1 0 21 4 0 0 0 6 10 0 0 0 2 2 1 0 2 10 5 0 1 0 25 8 5 0 0 5 5 7 0 0 3 4 14 0 0 5 2 52 0 1 0 3 28 0 1 2 7 7 3 0 2 15 14 3 1 0 7 1 1 0 1 8 11 0 0 1 3 11 0 3 0 10 5 0 0 1 7 4 1 1 6 3 7 0 1 4 4 1 0 0 2 1 9 1 0 0 8 0 0 1 0 6 5 2 0 1 16 5 0 0 0 5 9 1 1 0 2 9 1 0 14 2 8 21 0 0 1 3 11 1 1 3 9 3 0 0 1 8 5 0 5 0 10 8 1 0 0 0 6 0 1 0 4 14 0 0 0 0 15 0 0 0 5 4 4 0 4 103 5 27 3 1 139 14 52 15 0 35 13 15 0 0 24 9 63 0 3 35 5 19 8 2 158 7 87 35 2 12 14 7 13 4 45 20 96 7 0 0 13 14 3 0 1 18 23 8 0 2 2 5 4 0 3 11 11 0 2 1 25 24 25 0 2 15 9 2 0 1 35 4 1 6 4 4 13 5 1 1 13 8 2 0 0 2 12 3 6 2 14 10 2 0 1 5 4 0 1 0 24 4 0 0 0 6 10 4 3 0 32 11 3 1 0 3 19 2 1 9 6 11 9 0 0 11 16 0 0 1 4 8 3 1 2 0 2 3 1 1 0 1 14 3 0 2 96 10 4 0 0 28 0 33 6 0 10 17 0 0 0 4 5 2 0 0 4 10 0 0 0 0 10 1 1 1 4 5 0 0 0 15 14 0 3 4 58 16 8 0 0 12 10 2 0 0 2 12 2 0 0 12 9 0 0 1 4 36 1 0 2 8 22 1 0 2 0 2 0 0 2 5 6 0 0 2 3 9 0 0 14 4 10 6 0 0 2 10 3 0 0 0 6 5 0 0 0 0 11 8 0 5 5 14 22 2 1 0 4 39 0 0 3 19 10 5 0 1 10 41 0 6 1 5 14 8 0 15 3 0 0 1 8 5 24 10 0 3 12 9 3 0 7 8 10 7 0 0 5 5 1 1 7 10 4 2 1 23 10 1 0 1 11 7 1 0 2 12 25 0 0 1 6 33 0 0 37 0 22 24 5 0 0 1 7 1 0 3 1 4 3 1 1 33 19 0 2 0 26 30 0 2 1 27 5 0 0 0 9 8 0 0 0 18 6 0 0 1 15 9 1 0 0 1 5 19 1 4 0 4 5 2 7 2 1 9 0 0 2 23 8 0 1 18 17 7 1 1 0 0 8 2 1 4 44 11 1 0 14 2 0 0 1 3 8 58 0 1 0 9 3 3 2 0 22 14 0 0 0 2 28 5 0 1 44 14 0 0 1 18 22 0 0 4 12 28 2 0 0 0 14 0 1 0 2 8 2 0 4 24 3 0 2 2 22 6 7 0 3 4 34 0 0 0 6 8 0 0 0 15 2 0 0 1 1 9 0 1 5 0 0 1 0 0 70 0 51 33 3 7 6 5 0 0 14 23 0 1 0 22 14 0 1 2 4 13 2 0 9
Manes.02G016400.v6.1 0 0 0 6 0 0 3 1 3 2 0 1 4 8 0 1 1 0 2 0 1 1 2 12 6 0 7 1 5 3 1 1 2 3 1 1 3 1 1 0 0 6 1 9 4 1 2 1 1 1 2 3 0 1 2 2 3 4 2 3 0 1 0 0 1 0 3 2 6 1 2 1 0 0 0 1 2 0 1 1 2 4 0 2 0 0 0 2 2 6 0 3 0 4 0 2 0 1 0 3 10 1 4 1 0 0 1 3 2 2 4 0 4 0 0 0 1 19 3 0 5 11 1 2 1 0 1 1 0 5 1 1 0 3 0 0 2 4 2 1 3 7 4 5 0 0 6 3 4 0 3 3 4 2 4 2 1 6 0 2 3 1 1 1 3 0 2 3 0 2 1 1 1 1 0 2 3 1 2 0 0 2 4 1 5 2 1 3 2 2 7 4 3 6 9 3 10 13 7 5 11 4 3 2 1 5 12 1 0 8 6 11 17 11 6 5 1 11 0 9 9 5 3 10 21 9 0 6 0 4 8 2 3 4 9 5 4 2 4 9 8 4 14 6 7 6 2 3 10 3 5 4 7 15 13 13 0 5 2 2 10 9 3 3 3 7 14 1 7 6 6 5 2 14 5 1 5 0 3 7 5 8 6 14 2 6 17 9 8 4 5 11 0 18 9 7 5 8 5 8 11 1 1 6 10 7 23 4 3 5 11 5 11 11 3 6 3 7 21 5 5 21 1 6 14 12 5 5 2 9 3 6 0 2 8 2 0 4 4 5 5 0 7 4 4 8 10 7 16 0 4 7 3 9 6 11 6 7 8 19 6 12 4 5 12 9 18 6 2 0 5 4 8 4 0 8 10 12 11 5 15 5 17 11 7 17 2 3 2 2 6 0 13 1 11 1 8 12 7 8 2 8 11 1 9 12 6 5 5 10 0 4 6 7 0 3 11 9 0 9 6 15 5 5 12 4 12 1 3 7 0 13 9 13 6 9 6 20 1 11 4 2 2 2 6 4 2 11 0 3 12 2 7 17 7 3 10 15 3 6 3 10 2 2 10 0 9 9 3 3 1 1 1 5 7 3 1 0 1 1 2 16 2 7 2 1 0 6 1 2 5 9 8 6 2 0 16 4 13 0 9 7 6 4 7 0 6 2 5 2 5 5 9 9 7 1 13 12 1 3 11 9 15 9 0 8 16 11 2 3 0 23 4 5 6 4 6 3 14 8 5 11 5 19 10 1 21 4 3 2 8 19 11 13 0 0 2 6 3 1 4 11 7 3 3 3 5 5 2 16 7 13 0 2 25 3 5 4 0 4 11 8 4 0 1 6 0 1 6 2 0 3 4 0 16 11 0 4 1 8 5 1 8 8 9 1 4 6 1 18 3 3 6 3 0 7 4 2 0 9 3 3 7 1 15 4 0 0 0 2 0 1 16 1 9 6 2 8 1 7 7 1 13 0 12 12 1 9 4 15 5 1 4 3 6 3 1 1 1 2 4 12 1 3 6 2 1 6 10 4 4 3 1 6 9 11 13 2 3 5 13 12 3 11 2 4 1 19 0 4 0 3 0 3 5 3 4 3 1 2 5 0 1 1 1 6 3 1 4 5 6 9 10 6 8 11 7 1 1 6 1 1 2 4 1 10 3 2 2 4 12 8 9 2 0 3 2 1 5 2 10 4 5 14 5 12 1 0 4 2 17 10 2 10 2 6 5 9
Manes.02G016500.v6.1 131 41 67 61 231 103 192 143 84 58 127 314 108 26 566 73 116 31 147 131 81 48 92 243 306 94 148 94 72 200 153 59 75 91 385 129 172 107 160 163 87 222 84 64 298 120 111 131 374 214 235 214 177 344 150 115 111 186 121 511 120 157 186 2 224 149 132 62 146 266 85 123 329 13 20 91 139 178 109 744 164 94 174 172 310 196 334 282 302 367 182 118 143 155 4 169 135 184 103 312 540 49 81 185 2 458 88 211 95 340 247 45 121 64 2 45 83 84 64 68 57 36 92 22 208 46 17 46 17 189 101 81 214 150 53 320 163 127 119 111 142 173 99 106 367 615 83 140 153 10 276 138 158 129 185 110 86 176 152 233 350 168 146 148 234 262 41 110 2 379 398 165 225 173 167 436 167 148 144 0 552 239 340 364 624 346 360 343 250 536 1141 166 139 129 203 280 347 195 78 578 182 190 130 166 36 466 462 82 111 87 102 264 73 95 122 112 49 132 20 254 144 398 176 111 39 110 3 52 6 155 222 150 136 51 127 139 278 68 78 62 131 224 123 157 86 134 196 53 80 135 207 215 67 95 133 111 5 78 107 67 114 273 46 170 79 155 337 59 78 76 327 321 63 73 116 206 676 1 30 176 150 259 168 91 36 213 93 273 80 193 116 243 207 107 77 138 91 281 31 96 95 147 151 101 70 47 51 60 58 48 59 258 282 80 68 165 107 207 40 75 51 39 89 81 73 99 62 112 28 95 37 110 1 42 106 58 256 282 52 82 77 8 269 51 72 67 404 128 45 103 64 231 170 56 56 103 52 185 36 70 57 79 91 106 108 53 120 205 120 101 149 194 208 375 81 165 153 236 327 110 167 378 121 325 83 114 200 163 93 89 85 1 186 25 120 0 151 159 247 46 66 28 62 60 62 77 24 192 85 71 67 67 97 183 47 79 68 91 55 34 111 111 95 159 73 43 42 65 91 38 91 89 217 202 60 78 96 165 104 65 111 75 144 84 25 129 81 87 13 112 104 66 266 103 70 112 59 286 182 58 104 49 205 289 123 51 87 150 126 196 75 74 201 235 194 74 160 138 202 96 49 114 200 248 506 49 3 158 160 509 70 82 174 199 122 45 165 51 130 129 45 107 153 109 253 107 118 121 228 401 95 85 82 208 152 67 136 101 96 176 105 104 84 152 107 42 101 83 140 84 59 93 109 182 197 75 76 14 108 80 45 98 93 113 244 97 70 79 50 194 20 121 129 214 741 138 498 280 134 356 78 98 615 274 808 299 91 78 127 106 371 50 11 85 272 112 105 97 141 60 180 41 121 186 143 84 89 104 130 125 234 100 100 71 162 121 100 56 143 123 96 25 76 115 183 114 73 104 140 110 114 101 140 191 174 195 66 2 299 125 293 90 66 87 68 98 203 7 168 181 11 23 61 86 46 133 12 141 18 57 71 116 53 195 144 379 135 144 189 106 275 20 113 65 82 233 111 0 150 329 437 83 26 243 86 229 269 44 116 134 150 137 102 123 67 174 140 79 119 135 325 184 118 109 96 161 8 37 1 56 5 110 49 50 36 75 230 40 77 139 207 191 74 63 75 56 64 15 113 38 79 79 38 56 63 105 101 21 81 38 238 189 58 26 90 69 135 76 49 43 304 102 65 161 2 105 498 49 95 114 125 377 31 122 154 213 272 103 217 139 234 823 89 96 94 179 294 88
Manes.02G016600.v6.1 1 2 9 5 15 9 8 10 9 5 8 6 4 4 17 3 19 3 10 6 12 2 6 8 7 5 12 6 3 8 4 6 2 11 6 6 11 4 5 8 4 11 1 12 4 7 5 3 13 5 12 16 6 24 3 7 6 11 13 4 1 5 3 0 4 4 1 3 6 6 5 7 6 0 1 4 9 10 0 7 7 5 3 11 0 0 11 7 7 6 7 13 6 10 0 6 7 16 7 16 8 5 7 4 0 8 10 10 12 9 8 8 11 0 1 0 11 10 5 1 18 14 15 3 17 5 9 9 0 8 3 4 8 22 3 7 9 6 6 9 18 10 15 12 10 7 19 6 20 0 12 4 13 10 7 10 1 12 13 12 7 6 5 10 7 8 1 10 1 5 7 9 14 16 4 18 7 10 8 0 4 9 11 12 8 5 4 15 3 33 6 11 10 15 19 15 16 6 14 17 16 13 7 12 6 11 10 7 11 19 9 10 5 15 7 14 28 19 0 28 7 17 1 8 15 6 0 1 1 21 11 18 17 0 16 15 9 1 10 15 10 11 27 0 10 16 4 10 16 15 6 4 10 12 30 6 0 4 7 13 10 19 9 9 38 3 8 3 4 8 15 6 13 2 6 12 14 0 5 16 14 7 11 24 7 5 26 7 11 7 9 6 10 6 4 12 18 20 8 16 7 15 8 11 19 3 22 11 6 11 10 12 15 10 2 19 4 14 5 13 2 10 6 23 20 22 14 17 16 4 12 13 0 12 5 35 10 15 11 12 13 1 9 10 8 15 8 13 11 17 1 8 15 18 18 9 0 8 16 7 15 36 0 7 35 19 15 19 6 5 3 9 6 19 6 9 14 15 16 14 3 9 12 21 13 16 5 14 17 11 19 0 26 0 6 0 39 8 3 5 14 1 7 7 22 14 4 7 10 14 7 15 17 29 9 19 12 8 10 5 7 18 6 5 54 44 28 25 22 3 3 29 14 22 12 7 13 13 19 19 14 4 24 4 18 5 6 12 1 25 19 16 17 8 8 13 13 18 14 19 8 8 25 11 22 1 7 8 2 41 7 12 9 12 5 13 4 1 18 13 8 16 3 13 10 6 0 11 8 11 15 18 7 4 8 3 8 11 8 0 1 10 8 8 12 4 10 10 12 18 14 17 6 1 3 13 16 28 9 9 16 13 9 18 12 9 14 6 10 9 8 11 3 3 6 7 23 3 11 7 5 8 10 4 12 4 11 8 3 7 6 10 14 17 3 1 26 21 13 14 2 4 32 16 5 20 6 4 8 18 5 3 0 8 21 4 19 5 9 18 0 4 20 5 12 10 2 2 6 14 12 3 13 12 13 10 5 10 5 14 6 2 4 28 7 10 12 22 5 3 2 4 9 12 2 13 2 1 4 5 7 11 3 7 3 14 3 1 3 2 0 1 16 6 6 11 8 13 1 13 7 10 18 9 27 6 14 18 6 10 6 1 4 3 2 2 4 0 0 21 8 7 4 7 15 5 5 25 4 20 14 20 2 7 13 23 7 10 21 11 21 27 12 31 23 3 0 3 0 5 0 23 14 14 12 18 4 10 10 2 7 26 26 20 24 19 6 5 14 11 8 5 6 11 15 30 13 5 9 11 11 13 8 18 7 18 13 0 10 4 10 5 27 6 0 2 6 10 12 9 7 31 2 9 18 9 1 23 18 19 10 18 13 13 11 9 2 4
Manes.02G016700.v6.1 8 0 16 7 7 21 19 20 11 2 22 24 12 2 13 25 12 1 5 0 12 8 25 15 3 12 12 18 0 11 2 5 6 1 3 14 3 8 10 3 1 0 1 1 0 27 19 32 11 9 12 23 15 9 6 16 16 19 2 3 26 27 31 0 18 8 3 5 5 0 9 16 14 0 0 4 9 6 0 3 16 10 13 14 6 11 13 12 9 21 4 3 11 7 0 6 88 35 55 36 45 45 41 22 1 14 25 41 50 29 9 43 52 29 0 0 41 14 25 2 14 60 60 18 55 12 8 26 4 24 23 15 24 36 3 31 2 18 9 5 4 15 25 41 22 5 34 19 30 0 8 7 31 11 21 11 33 53 29 116 12 20 6 17 5 1 2 41 0 28 21 23 29 59 50 25 8 15 37 0 6 10 2 31 5 2 26 23 26 13 11 32 13 14 28 4 6 0 7 15 0 2 14 8 6 8 9 12 18 43 4 6 12 10 7 5 5 23 0 37 6 17 1 7 18 1 0 3 0 9 2 2 12 8 28 8 14 11 17 9 3 2 11 25 13 7 6 23 37 21 4 5 9 42 30 11 2 12 6 24 4 3 30 42 47 14 6 11 18 11 13 15 29 40 38 16 7 0 0 6 3 5 4 3 5 3 1 4 8 11 4 18 23 2 5 18 0 37 3 11 20 21 4 6 3 7 17 12 9 8 4 8 25 11 1 13 7 13 2 7 3 4 14 5 5 13 9 3 27 27 20 7 0 7 33 49 35 15 19 32 17 1 10 19 33 22 15 27 8 23 2 14 4 17 22 24 1 10 53 2 20 16 7 2 9 16 2 1 0 14 17 3 0 7 2 15 15 22 10 3 2 5 13 3 13 17 7 5 4 38 49 0 21 0 3 0 19 1 2 2 1 4 6 2 34 44 17 5 13 18 10 15 1 8 9 31 16 8 5 12 24 42 3 8 27 6 10 4 7 3 0 1 4 7 6 6 18 25 15 5 3 4 9 7 12 14 10 1 0 16 9 19 22 18 10 3 4 13 7 9 3 16 14 11 2 4 7 8 6 86 7 29 17 15 9 9 7 5 19 0 9 21 6 4 18 8 0 25 22 47 13 10 11 4 3 11 4 40 20 2 4 40 19 7 18 15 10 7 33 10 18 8 13 20 10 9 19 45 8 2 2 3 8 1 1 19 9 19 20 6 1 0 3 6 2 13 19 19 5 2 3 10 7 6 0 20 20 24 3 4 3 8 22 9 4 2 5 8 0 0 5 3 24 1 3 33 6 19 12 11 9 13 0 17 29 5 17 7 29 9 7 10 21 15 5 4 9 12 22 13 2 4 8 5 8 4 15 3 15 3 14 14 14 30 7 4 19 19 15 0 2 7 0 17 7 17 11 0 19 12 6 10 18 4 5 4 2 0 1 14 0 11 6 8 4 4 0 2 0 5 8 5 5 14 6 11 2 3 3 2 5 0 2 6 4 1 11 0 4 26 16 10 5 13 20 6 1 19 6 36 8 10 2 6 12 27 3 35 13 25 12 3 27 36 24 28 0 5 0 2 0 0 28 8 12 11 2 15 30 11 3 9 42 20 22 4 13 11 25 18 8 10 23 26 28 17 3 3 11 11 8 1 7 6 6 3 16 3 1 6 4 3 23 35 1 6 10 19 9 11 17 8 10 7 26 3 3 10 13 34 8 4 19 19 31 7 14 2
Manes.02G016800.v6.1 2 5 6 6 12 8 15 12 5 2 11 12 3 2 9 8 6 3 7 2 4 6 14 18 3 6 6 3 8 4 7 11 5 10 16 2 3 8 6 11 1 19 4 7 14 5 7 4 8 1 6 15 8 10 4 5 10 7 15 5 4 10 13 1 2 5 6 3 10 7 5 14 18 0 0 6 19 19 5 21 6 14 9 7 4 13 6 18 9 14 9 10 9 10 0 4 13 27 14 24 23 15 15 19 1 22 4 26 14 12 26 7 21 5 1 4 4 17 19 10 8 6 12 9 10 7 7 19 1 13 8 6 11 25 2 4 5 15 7 13 14 21 17 9 6 18 16 9 10 0 5 12 6 5 8 5 11 13 18 25 28 26 9 11 24 30 3 19 0 7 17 7 13 7 1 15 5 12 15 0 30 13 14 42 8 14 18 19 8 16 15 8 9 14 16 46 26 24 22 52 29 36 10 22 7 34 12 10 24 21 23 24 8 15 10 7 11 10 3 59 54 46 20 23 19 23 0 5 0 41 43 28 17 9 28 12 35 10 21 13 17 24 27 37 15 32 18 6 17 14 18 19 7 30 25 22 0 11 22 13 34 29 3 41 20 42 42 5 11 12 33 34 7 20 13 17 28 0 8 16 10 13 23 13 18 18 6 24 15 35 10 23 14 24 18 19 19 25 10 28 17 27 13 15 24 19 39 13 7 28 18 15 52 15 12 47 19 24 11 27 13 13 26 19 21 25 21 29 16 16 22 19 0 14 20 14 11 23 7 20 20 1 34 15 21 23 31 40 10 17 6 21 32 13 17 32 6 19 12 24 25 12 5 12 29 26 32 33 10 49 32 34 23 13 2 22 27 21 23 18 21 13 11 20 10 18 10 12 12 7 15 0 26 0 18 0 18 8 6 8 11 9 6 31 21 16 7 13 17 8 5 12 7 23 6 9 10 20 14 7 5 17 8 21 18 6 5 34 15 6 22 35 24 12 13 11 16 9 13 7 10 4 20 22 12 23 4 32 0 12 26 10 15 10 8 15 18 14 18 8 12 13 30 10 23 5 5 26 15 12 10 6 9 15 11 11 22 8 13 24 9 19 10 22 14 6 1 27 20 23 6 26 19 13 21 4 14 12 21 4 12 27 19 19 27 3 8 7 32 24 10 26 19 18 11 8 25 13 15 13 17 27 24 18 14 16 20 14 6 5 6 22 7 20 20 15 24 10 30 17 10 17 24 29 47 14 19 20 12 17 3 38 24 33 24 13 118 33 12 11 10 26 91 31 22 14 1 8 7 4 10 3 0 6 24 7 10 3 11 8 16 3 11 21 1 7 3 3 12 12 12 5 5 1 20 4 1 4 8 6 6 2 5 7 6 1 7 17 11 10 8 1 2 9 4 5 7 0 5 3 12 4 3 13 8 7 12 0 8 7 0 3 14 6 4 5 2 5 2 10 4 4 12 15 19 9 11 15 8 6 9 3 9 6 12 11 10 0 4 6 14 2 2 4 13 12 10 9 3 12 7 6 2 14 6 11 12 1 12 18 16 9 12 12 6 23 0 1 0 8 0 10 4 4 7 13 13 5 9 8 10 10 0 14 6 2 9 0 15 8 8 5 11 2 14 10 3 2 8 5 11 7 4 3 2 25 10 3 5 9 18 5 6 34 0 20 14 1 17 4 5 8 6 21 19 5 3 8 13 12 16 10 8 5 5 16 10 3
Manes.02G016900.v6.1 0 0 0 4 0 0 1 0 0 0 0 6 0 2 0 0 0 0 2 0 0 1 0 6 0 0 1 1 0 0 0 0 0 2 0 0 0 0 0 0 0 4 0 0 0 0 3 2 0 0 0 7 0 3 0 0 4 0 4 0 0 2 0 0 0 0 1 0 1 0 0 4 1 0 0 0 2 0 0 0 0 0 0 1 0 0 3 1 0 0 0 7 0 0 0 9 0 0 0 0 0 0 0 0 0 0 0 6 0 0 0 0 7 0 0 0 0 0 0 0 0 0 11 0 4 0 0 5 0 1 0 0 5 1 0 0 0 9 2 0 0 0 5 0 11 0 0 12 0 0 0 0 4 0 3 2 0 4 0 1 0 0 4 3 2 0 0 6 0 1 0 0 0 3 23 8 0 8 1 0 0 0 3 1 0 0 0 0 0 0 0 1 0 1 0 2 0 0 0 0 3 0 0 2 0 2 0 0 1 0 0 0 0 0 0 1 0 0 3 0 2 1 0 0 0 1 0 0 0 0 0 5 0 2 0 1 1 1 9 0 0 0 0 3 0 3 0 0 1 0 0 0 0 0 0 9 0 0 3 2 0 0 0 2 0 0 0 1 0 0 2 0 0 0 2 2 0 0 0 4 0 0 0 0 4 0 0 0 0 1 1 0 0 0 1 0 0 0 0 4 0 4 0 0 3 1 11 0 0 5 1 0 1 0 2 0 0 0 0 15 2 0 0 0 0 0 0 1 0 12 1 0 0 0 4 0 0 0 0 10 0 0 0 0 1 1 0 2 0 3 0 1 0 0 3 0 6 0 1 1 0 0 0 0 4 0 1 1 0 0 0 2 1 3 0 1 0 0 0 0 4 0 2 0 0 4 0 1 0 0 0 0 0 0 0 0 1 0 0 0 11 0 0 0 0 4 1 0 0 0 0 1 0 0 0 1 0 0 0 0 3 0 0 0 0 1 0 0 0 0 8 0 0 0 0 2 0 0 0 0 1 5 0 0 0 2 0 0 0 0 1 0 0 0 0 1 0 1 0 0 1 0 0 0 0 13 0 0 0 0 0 2 0 2 0 1 1 0 3 0 0 3 0 1 0 0 0 0 0 1 0 1 0 0 0 0 0 0 2 0 0 1 6 0 0 0 0 0 0 0 0 0 0 0 0 0 9 0 0 0 0 5 3 0 0 1 3 1 1 0 0 4 0 1 0 2 0 0 0 0 0 0 1 1 0 0 1 0 0 0 0 3 0 0 0 1 24 0 1 0 0 3 0 3 1 7 0 3 0 1 0 0 0 0 0 0 0 0 0 4 0 0 1 0 6 0 0 13 0 0 0 0 8 0 0 0 0 0 0 0 0 0 1 0 0 0 0 2 0 0 0 0 0 0 4 0 0 0 0 5 0 1 0 0 0 0 1 0 0 4 1 0 1 1 0 0 0 0 0 0 0 0 1 0 0 0 0 2 0 0 2 0 0 0 0 1 0 0 3 0 0 1 0 4 0 1 0 0 0 0 5 2 0 0 0 0 0 0 12 0 0 0 0 4 0 0 0 0 0 0 0 0 0 0 0 2 0 0 2 1 2 0 0 6 0 0 0 0 0 0 0 0 0 0 1 3 0 0 0 0 6 0 0 0 0 3 0 2 0 0 5 0 0 0 0 1 0 0 11 0 2 2 0 1 0 0 0 0 0 0 0 0 0 6 2 0 0 4
Manes.02G017000.v6.1 0 0 0 0 0 0 0 8 0 0 1 0 2 0 0 0 0 0 0 0 0 0 0 0 0 1 0 13 1 0 0 0 0 0 0 0 0 8 0 0 0 0 0 0 0 0 4 3 0 0 0 0 0 0 0 0 0 0 1 0 0 0 0 0 0 0 0 9 0 0 0 0 3 0 0 0 0 19 0 0 0 0 4 0 0 0 0 6 0 0 0 0 0 1 0 43 0 0 0 0 0 0 0 0 0 0 0 1 4 0 0 0 0 0 0 0 0 0 0 0 0 0 0 1 0 0 0 0 0 0 0 0 0 3 1 0 0 0 11 0 98 0 0 1 1 0 0 0 0 0 0 0 0 0 0 0 0 0 1 0 0 0 0 0 0 0 0 0 0 0 0 0 0 0 0 0 0 0 0 0 0 0 0 1 0 0 0 1 0 0 0 0 0 0 0 0 0 0 0 0 0 0 0 0 0 0 0 0 0 0 0 0 0 0 20 0 0 0 0 8 0 0 0 0 1 0 0 0 0 2 0 0 0 0 3 0 0 0 0 1 0 0 0 0 16 0 0 0 0 0 0 0 0 0 1 0 0 0 0 0 0 0 0 0 2 0 2 0 0 1 0 0 0 0 1 0 0 0 0 0 2 0 0 0 0 42 0 0 0 0 5 0 0 0 0 7 0 0 0 0 3 0 0 0 0 4 0 0 0 0 0 0 0 0 0 10 0 0 0 0 9 0 0 0 0 3 0 0 0 0 24 0 0 0 0 3 0 0 0 0 4 0 0 0 0 1 0 0 0 0 0 0 0 0 0 5 0 0 0 0 1 0 0 0 0 4 0 0 0 0 29 0 0 0 0 7 7 0 0 0 0 1 0 0 0 5 23 0 0 0 0 0 0 0 0 1 0 0 0 0 0 38 0 0 0 0 5 0 0 0 0 0 0 0 0 0 5 0 0 0 0 11 0 0 0 2 0 1 0 0 0 2 0 0 0 0 1 0 0 0 0 0 0 0 0 0 0 0 0 0 0 0 0 0 0 0 10 16 0 0 0 8 0 0 0 0 0 0 0 5 0 0 9 10 0 0 0 0 0 0 0 0 3 0 0 0 0 27 0 0 0 0 0 0 0 0 0 0 0 0 0 0 51 0 0 0 0 2 0 0 0 0 0 0 0 0 0 0 0 0 0 0 0 0 0 0 0 17 0 0 0 1 12 0 0 0 0 0 0 0 0 0 0 0 0 0 0 0 0 0 0 0 0 168 1 0 0 0 1 0 0 0 5 0 0 0 0 0 13 0 0 0 0 1 1 0 0 0 0 0 0 0 0 3 1 0 0 0 8 0 0 0 0 22 0 0 0 0 4 0 0 0 0 0 0 0 0 0 0 0 0 0 0 11 0 0 0 0 8 3 0 0 0 87 0 0 0 0 12 0 0 0 0 0 1 0 0 0 0 1 0 0 0 2 0 0 0 0 6 0 7 0 0 0 0 0 0 0 2 0 0 0 0 1 1 0 0 0 0 0 0 0 0 0 0 0 0 0 0 6 0 0 0 0 0 0 0 0 0 4 0 0 0 1 1 0 0 0 0 0 0 0 0 0 0 0 1 0 0 0 59 0 0 0 0 0 0 0 0 0 0 1 0 0 13 0 0 0 0 260 2 0 0 0 0 0 0 0 0 18 0 0 0 0 0 0 0 0 0 0 0 0 0 0 0 0 0 0
Manes.02G017100.v6.1 1 0 1 3 1 0 3 4 4 0 0 0 0 3 0 1 7 0 3 0 0 2 0 20 0 0 3 4 3 0 0 0 1 2 0 0 3 0 0 0 0 5 1 1 0 1 1 12 3 0 1 2 0 5 0 1 2 1 23 0 0 2 0 0 0 0 0 1 9 0 0 10 3 0 0 0 0 0 0 0 1 5 0 3 0 0 4 1 0 0 0 6 0 8 0 6 1 3 0 6 0 0 0 0 0 0 0 2 0 0 0 0 3 0 0 0 0 0 0 0 0 0 1 0 5 0 0 0 0 0 0 0 5 0 6 0 0 2 0 1 26 0 0 0 1 0 0 2 0 1 0 0 0 0 5 9 0 1 0 5 0 0 0 0 0 0 0 5 0 1 0 3 0 1 9 0 0 1 1 0 0 0 3 0 2 0 1 0 1 13 0 0 0 7 2 1 1 0 3 0 1 0 0 0 2 6 0 0 8 2 0 2 1 7 7 0 0 0 0 14 1 0 2 4 0 0 0 0 0 0 0 4 3 2 6 0 0 0 5 0 0 0 3 15 2 6 0 2 5 1 18 0 0 0 4 41 0 0 0 0 7 2 0 26 4 14 0 0 2 3 0 0 1 0 2 13 0 0 0 5 1 0 0 0 0 2 1 0 2 2 1 1 0 0 2 4 0 0 0 5 0 0 0 2 0 1 7 0 1 2 0 0 0 1 3 2 0 0 0 0 2 0 0 0 0 0 0 0 0 1 2 0 0 1 2 0 0 1 0 1 4 0 0 0 1 3 3 2 0 4 5 0 0 0 1 3 0 7 2 7 0 0 1 0 4 12 0 0 2 0 2 0 1 0 0 7 0 0 2 0 1 1 0 0 0 17 2 6 0 0 2 0 0 0 0 0 0 1 0 0 2 0 1 0 0 1 1 0 0 2 1 0 1 0 3 5 1 0 0 0 5 5 0 0 0 2 0 7 2 0 2 0 5 0 1 6 2 0 0 0 11 3 0 2 3 9 0 0 0 2 9 6 0 0 0 0 1 2 0 0 10 3 0 0 4 0 1 0 0 1 0 2 0 4 0 0 3 1 17 0 1 10 1 4 0 2 0 3 0 0 4 14 0 3 0 0 4 0 23 0 4 4 32 10 0 0 1 1 6 0 0 1 0 0 0 0 3 1 1 0 0 1 1 0 0 9 2 14 1 3 0 8 1 5 0 0 3 0 0 0 0 3 2 1 2 0 9 0 0 0 0 6 0 2 0 0 12 1 0 0 0 12 6 1 0 3 0 0 6 3 0 0 0 3 0 0 0 0 0 0 1 0 0 0 0 0 0 1 6 0 0 0 0 0 0 0 0 0 1 0 1 1 6 1 2 0 1 6 1 0 0 0 1 0 7 0 1 1 2 16 0 3 1 21 2 0 0 0 1 2 0 1 1 1 0 0 0 7 0 2 0 0 1 4 0 0 0 1 1 0 1 1 0 0 1 0 2 0 0 0 0 0 0 6 1 1 0 0 1 0 0 0 0 2 0 1 0 0 4 0 0 1 2 6 1 7 0 2 0 6 0 0 0 3 1 8 1 0 3 0 8 0 3 2 2 0 0 0 0 0 4 0 0 0 1 0 0 0 11 0 3 0 0 0 2 4 16 0 0 9 0 0 0 5 0 9 1 0 0 1 0 0 2 0 1 0 0 0 7 2 0 0 0 0 0 1 0 0
Manes.02G017200.v6.1 0 0 1 6 4 0 9 1 13 1 1 2 0 0 4 0 17 1 6 1 0 1 1 20 3 0 8 0 13 4 1 0 0 4 0 0 5 2 0 2 0 5 0 0 0 1 11 1 5 0 0 10 0 7 1 0 9 5 21 1 0 12 1 0 0 0 3 0 1 0 0 6 0 0 0 0 0 0 0 0 0 21 0 10 0 0 9 0 1 3 1 10 6 14 0 10 0 30 5 14 7 0 6 2 0 0 0 5 6 10 2 0 4 1 1 0 0 2 2 0 8 0 38 2 19 1 0 0 0 4 1 1 0 1 0 0 0 5 3 0 0 0 4 0 1 0 0 6 1 0 0 0 12 1 11 7 0 10 1 12 0 0 2 2 0 0 0 5 0 4 1 2 2 12 9 0 0 3 0 0 0 0 1 1 6 0 0 1 1 8 0 4 0 7 7 9 7 0 1 7 21 1 0 4 1 0 0 0 6 4 9 5 1 4 1 6 2 0 0 0 3 4 0 5 2 2 0 0 0 1 4 3 0 0 5 20 5 0 6 3 0 0 0 7 0 2 1 0 4 3 0 0 0 0 2 4 0 1 1 5 2 0 0 7 2 1 0 0 3 2 15 0 0 1 4 17 1 0 0 5 3 2 0 0 8 0 3 6 0 1 4 16 3 2 15 4 17 5 3 10 3 16 0 0 6 0 35 6 3 9 5 10 4 1 6 0 3 4 1 18 0 11 1 0 7 5 1 0 2 10 5 16 0 0 20 11 25 1 0 9 0 0 0 0 0 0 5 0 0 11 0 1 0 0 8 5 6 6 4 17 3 18 0 0 1 0 2 3 0 1 0 1 0 1 1 1 3 4 4 2 0 1 4 2 2 8 1 18 2 0 19 0 10 0 1 1 3 1 0 0 5 0 3 0 0 13 2 6 5 0 3 2 9 9 3 21 4 21 1 1 3 4 0 0 1 19 2 0 18 3 6 8 1 3 0 22 7 9 0 0 23 48 14 4 3 14 3 22 18 1 23 9 0 22 4 11 7 6 1 0 61 2 8 3 0 23 8 1 4 22 0 32 1 20 3 0 1 0 1 3 0 12 0 0 1 0 0 2 1 1 0 11 0 4 0 0 11 0 8 0 0 3 8 18 2 1 4 3 21 11 0 0 2 4 0 0 8 4 5 0 0 4 0 0 2 1 20 3 20 4 0 2 0 0 0 0 7 7 40 0 0 1 3 2 0 0 3 4 3 7 1 4 1 9 0 0 0 1 0 1 0 5 4 0 0 10 1 8 1 16 0 0 1 0 5 2 1 0 0 218 7 0 1 3 10 4 1 16 5 5 1 0 2 0 1 0 0 0 4 1 1 0 8 18 3 0 0 14 6 3 0 0 10 1 15 0 0 0 0 21 0 0 2 0 10 2 3 0 0 10 1 0 8 4 3 1 0 6 0 7 1 2 5 0 2 0 0 0 1 0 3 0 2 1 10 0 1 0 1 24 0 3 0 9 1 9 0 2 1 5 16 2 1 7 2 0 0 3 3 2 0 0 0 11 5 16 0 0 0 0 0 5 0 4 1 4 1 0 5 1 13 0 0 32 3 21 1 0 2 0 4 0 0 6 6 1 0 0 0 3 0 0 0 5 0 6 11 0 0 0 0 3 0 9 0 1 0 0 28 0 6 0 0 5 1 0 0 0 4 3 4 3 1 15 1 3 10 1
Manes.02G017300.v6.1 0 0 2 0 0 0 0 0 0 0 0 1 0 0 0 0 0 0 0 0 0 0 0 0 0 0 0 0 0 0 0 0 0 0 0 0 0 0 0 0 0 0 0 0 0 0 0 0 0 0 0 1 0 0 0 0 0 0 0 0 0 0 0 0 0 0 0 0 0 0 0 0 0 0 0 0 0 0 0 0 0 0 0 0 0 0 2 0 0 0 0 0 0 0 0 0 0 0 0 2 3 0 0 0 0 0 0 0 0 0 0 0 0 0 0 0 0 7 0 0 0 0 3 0 0 0 0 0 0 0 0 0 0 0 0 0 0 0 0 0 0 0 0 0 1 0 0 1 0 0 0 0 0 0 0 0 0 0 0 0 0 0 1 0 0 0 0 0 0 0 0 0 0 0 0 0 0 1 2 0 0 0 0 0 0 0 0 0 0 0 0 1 0 0 0 0 0 0 2 0 0 0 0 0 0 0 0 0 1 0 0 0 0 0 0 1 0 0 0 0 0 0 0 1 1 0 0 0 0 0 1 0 0 0 0 1 0 0 1 0 0 0 0 3 0 0 0 0 1 0 0 0 0 5 0 0 0 0 1 0 0 0 0 8 0 0 0 0 6 0 1 0 0 2 0 0 0 0 0 2 0 0 0 0 1 0 0 0 0 0 0 0 0 0 1 0 0 0 0 3 0 1 0 0 1 0 0 0 0 0 0 0 1 0 1 0 0 0 0 0 0 0 0 0 0 0 0 0 0 1 0 0 0 0 2 2 0 0 0 0 0 0 0 0 0 0 0 0 0 0 0 1 0 0 2 0 0 0 0 0 0 0 0 0 3 0 0 0 0 0 0 0 0 0 0 0 0 0 0 0 0 0 0 0 0 1 0 0 0 0 2 0 0 0 0 0 0 2 0 0 4 0 0 0 0 0 0 0 0 0 0 0 0 0 0 2 0 0 0 0 0 0 0 0 0 1 0 0 0 0 0 0 0 0 0 0 0 0 0 0 1 0 0 0 0 0 0 0 0 0 0 0 0 0 0 0 0 0 0 0 1 0 1 0 0 5 0 0 0 0 0 1 0 0 0 0 2 0 1 0 0 6 0 0 0 0 0 0 0 0 0 0 0 1 0 0 0 0 1 0 0 0 0 0 1 0 0 0 0 0 0 1 0 0 0 0 0 0 0 0 0 1 0 0 0 0 0 1 0 0 0 2 0 0 0 0 0 0 0 0 0 5 0 0 0 0 3 0 4 0 1 0 0 0 0 0 0 0 0 0 0 0 1 1 0 2 0 0 1 0 0 0 0 0 0 0 0 0 0 0 0 0 3 0 0 0 0 0 0 0 0 0 2 0 0 0 0 2 0 5 0 0 0 0 0 0 0 0 0 0 0 0 2 0 0 0 0 0 0 0 0 0 1 0 0 0 0 0 0 0 0 0 3 0 0 0 0 0 0 0 0 0 3 1 0 0 0 4 0 0 0 0 0 0 0 0 0 0 0 0 0 0 0 0 0 0 0 0 0 1 0 0 0 3 0 0 0 0 7 0 0 0 0 0 0 2 0 0 0 0 0 0 0 0 0 0 0 0 0 0 0 0 0 4 0 0 0 0 0 0 3 0 0 1 0 0 2 0 9 0 0 0 0 0 0 0 0 0 3 0 0 0 0 1 0 2 0 0 0 0 0 0 0 4 1 0 0 0 0 0 0 0 0 3 0 0 0 0
Manes.02G017400.v6.1 0 0 0 0 0 0 0 0 0 0 0 0 0 0 0 0 0 0 0 0 0 0 0 0 0 0 0 0 0 0 0 0 0 0 0 0 0 0 0 0 0 0 0 0 0 0 0 0 0 0 0 0 0 0 0 0 0 0 0 0 0 0 0 0 0 0 0 0 0 0 0 0 0 0 0 0 0 0 0 0 0 0 0 0 0 0 0 0 0 0 0 0 0 0 0 0 0 0 0 0 0 0 0 0 0 0 0 0 0 0 0 0 0 0 0 0 0 0 0 0 0 0 0 0 0 0 0 0 0 0 0 0 0 0 0 0 0 0 0 0 0 0 0 0 0 0 0 0 0 0 0 0 0 0 0 0 0 0 0 0 0 0 0 0 0 0 0 0 0 0 0 0 0 0 0 0 0 0 0 0 0 0 0 0 0 0 0 0 0 0 0 0 0 0 0 0 0 0 0 0 0 0 0 0 0 0 0 0 0 0 0 0 0 0 0 0 0 0 0 0 0 0 0 0 0 0 0 0 0 0 0 0 0 0 0 0 0 0 0 0 0 0 0 0 0 0 0 0 0 0 0 0 0 0 0 0 0 0 0 0 0 0 0 0 0 0 0 0 0 0 0 0 0 0 0 0 0 0 0 0 0 0 0 0 0 0 0 0 0 0 0 0 0 0 0 0 0 0 0 0 0 0 0 0 0 0 0 0 0 0 0 0 0 0 0 0 0 0 0 0 0 0 0 0 0 0 0 0 0 0 0 0 0 0 0 0 0 0 0 0 0 0 0 0 0 0 0 0 0 0 0 0 0 0 0 0 0 0 0 0 0 0 0 0 0 0 0 0 0 0 0 0 0 0 0 0 0 0 0 0 0 0 0 0 0 0 0 0 0 0 0 0 0 0 0 0 0 0 0 0 0 0 0 0 0 0 0 0 0 0 0 0 0 0 0 0 0 0 0 0 0 0 0 0 0 0 0 0 0 0 0 0 0 0 0 0 0 0 0 0 0 0 0 0 0 0 0 0 0 0 0 0 0 0 0 0 0 0 0 0 0 0 0 0 0 0 0 0 0 0 0 0 0 0 0 0 0 0 0 0 0 0 0 0 0 0 0 0 0 0 0 0 0 0 0 0 0 0 0 0 0 0 0 0 0 0 0 0 0 0 0 0 0 0 0 0 0 0 0 0 0 0 0 0 0 0 0 0 0 0 0 0 0 0 0 0 0 0 0 0 0 0 0 0 0 0 0 0 0 0 0 0 0 0 0 0 0 0 0 0 0 0 0 0 0 0 0 0 0 0 0 0 0 0 0 0 0 0 0 0 0 0 0 0 0 0 0 0 0 0 0 0 0 0 0 0 0 0 0 0 0 0 0 0 0 0 0 0 0 0 0 0 0 0 0 0 0 0 0 0 0 0 0 0 0 0 0 0 0 0 0 0 0 0 0 0 0 0 0 0 0 0 0 0 0 0 0 0 0 0 0 0 0 0 0 0 0 0 0 0 0 0 0 0 0 0 0 0 0 0 0 0 0 0 0 0 0 0 0 0 0 0 0 0 0 0 0 0 0 0 0 0 0 0 0 0 0 0 0 0 0 0 0 0 0 0 0 0 0 0 0 0 0 0 0 0 0 0 0 0 0 0 0 0 0 0 0 0 0 0 0 0 0 0 0 0 0 0 0 0 0 0 0 0 0 0 0 0 0 0 0 0 0 0 0 0 0 0
Manes.02G017500.v6.1 21 6 15 11 17 20 31 8 2 5 18 13 24 9 6 27 57 1 9 2 15 4 15 39 18 30 56 8 10 0 17 22 9 13 9 24 28 13 10 25 30 67 14 6 2 12 20 10 9 2 16 38 6 16 5 11 35 18 14 8 5 14 18 1 5 7 17 5 13 11 7 41 6 0 1 7 26 18 3 5 3 30 16 10 1 12 90 19 43 15 10 45 20 18 0 8 19 29 20 14 3 15 22 13 0 3 22 50 17 6 13 17 29 3 0 0 37 60 19 21 19 38 28 11 38 12 8 6 0 16 6 17 41 12 0 15 15 22 8 23 14 30 18 6 12 5 13 51 22 0 15 17 17 11 26 17 20 12 19 5 1 12 17 17 14 15 9 26 0 16 16 11 18 11 9 7 3 27 10 0 15 16 16 29 41 29 27 40 24 30 14 25 9 19 66 21 13 32 54 37 38 14 27 73 12 26 41 12 43 23 21 17 18 49 19 31 7 28 1 36 11 26 8 48 31 12 0 20 2 23 36 39 21 20 43 18 8 20 24 50 8 19 44 53 9 14 23 8 11 23 25 5 27 19 46 17 2 33 21 13 17 11 19 37 23 46 41 18 42 26 17 10 30 47 42 31 37 0 2 31 11 32 17 6 45 26 8 12 22 56 12 18 7 10 8 13 13 5 13 54 30 24 35 8 15 29 24 8 11 29 22 28 16 26 22 12 18 5 14 23 24 24 36 41 19 23 7 31 13 16 16 12 0 6 24 20 25 7 11 27 15 2 16 19 16 25 22 18 25 60 18 41 12 14 14 44 21 27 29 41 23 14 12 9 32 18 83 17 12 13 22 38 31 6 21 15 41 26 11 19 39 19 34 10 36 28 12 33 12 18 33 2 39 0 28 1 12 29 15 14 21 9 25 2 9 11 15 31 14 65 12 34 23 9 18 30 24 2 18 39 20 41 13 10 27 30 25 12 22 13 20 28 50 29 19 18 33 27 12 4 31 21 48 14 27 76 9 21 1 19 42 23 21 10 10 20 25 53 11 38 59 15 31 9 11 20 26 13 21 46 9 13 33 28 11 6 41 1 21 3 34 51 12 5 9 4 1 5 10 7 13 27 19 46 9 33 34 22 21 1 4 2 4 3 7 54 4 17 23 4 25 21 14 15 8 27 51 18 8 7 43 27 19 12 40 11 29 15 4 5 4 49 10 24 23 21 27 23 15 6 17 24 18 15 28 18 84 18 23 7 10 25 18 13 2 8 41 16 18 12 9 19 30 18 2 29 23 62 39 29 18 28 1 25 53 7 58 54 27 15 9 15 114 19 38 28 36 41 43 17 22 12 31 5 40 6 9 9 18 7 41 13 36 35 54 0 32 38 17 10 4 41 51 21 19 7 37 0 37 11 23 21 32 17 11 4 13 1 5 10 2 11 78 26 22 43 16 37 2 66 9 17 28 22 66 69 38 140 39 45 8 21 52 15 14 8 4 0 24 8 30 23 34 41 25 31 6 38 73 35 10 43 9 74 55 26 10 19 60 21 47 12 26 34 26 29 1 9 0 9 0 7 17 31 26 34 7 58 31 18 30 6 15 34 26 19 28 13 26 54 26 10 18 36 35 27 36 2 55 22 6 21 21 51 3 35 16 9 21 19 32 36 25 52 1 17 13 6 29 20 15 11 14 59 21 15 16 22 43 86 25 13 12 41 20 54 8 30
Manes.02G017600.v6.1 19 3 4 22 1 26 8 13 11 0 22 55 12 8 12 20 17 3 12 2 27 26 10 59 0 8 14 5 3 3 8 43 3 28 3 13 32 2 13 32 11 26 5 0 0 21 9 38 7 0 47 67 11 26 1 27 13 31 6 4 31 15 5 0 0 12 11 18 15 2 18 51 26 2 0 19 66 27 6 2 40 38 4 19 0 10 61 8 5 1 10 48 12 16 1 23 10 23 4 21 0 13 18 9 1 4 7 84 29 0 2 6 91 2 0 4 35 9 1 0 2 10 35 14 15 0 5 12 5 4 1 6 27 2 13 4 20 36 15 31 20 61 41 6 31 1 23 152 11 2 1 18 29 3 16 45 7 68 20 11 1 45 47 2 0 1 7 29 1 30 0 15 16 6 68 47 23 29 9 0 3 33 49 8 18 24 39 65 16 61 2 14 24 19 12 6 1 25 17 5 1 0 36 64 18 14 5 22 46 18 1 2 17 39 9 15 13 17 1 42 5 1 13 37 7 4 0 11 2 7 1 86 36 3 14 6 3 15 19 5 2 3 9 98 4 45 16 13 53 3 17 0 4 15 10 94 2 22 20 2 8 22 11 41 17 34 39 34 15 8 6 4 29 25 5 55 5 0 2 62 11 14 1 12 25 21 10 1 36 39 7 7 1 18 23 36 0 4 26 21 7 10 0 56 8 3 43 1 12 30 2 2 7 38 25 8 10 4 10 20 12 4 0 21 9 3 2 6 7 29 41 3 0 26 46 10 17 1 6 69 21 0 3 21 18 20 10 2 21 23 8 12 0 20 19 7 6 24 21 62 6 9 9 6 42 25 5 3 24 4 17 7 8 0 11 145 5 19 1 21 6 28 31 1 52 58 10 31 2 15 22 0 53 0 10 1 5 5 0 28 84 9 1 0 31 33 20 5 0 30 20 13 2 0 28 29 9 10 1 20 96 19 3 12 31 50 1 2 23 38 16 10 40 1 11 28 45 8 2 14 22 8 3 4 10 39 5 3 1 31 21 9 0 1 14 11 15 52 1 27 29 16 14 1 72 22 10 8 1 18 35 8 30 18 0 18 26 5 61 1 31 40 12 4 0 19 0 64 7 2 9 46 1 27 32 32 38 8 47 0 15 32 16 7 10 20 3 13 27 1 21 23 7 4 2 26 14 5 12 0 43 18 8 5 1 47 30 104 5 0 12 31 13 22 1 45 1 5 2 4 12 60 4 10 22 26 24 13 9 0 5 40 6 9 0 29 101 18 3 3 18 18 39 18 4 27 45 42 62 13 6 15 2 7 4 0 19 16 10 8 1 10 27 0 8 2 29 20 9 2 2 12 74 19 6 0 14 21 11 1 32 30 16 8 29 2 21 34 9 8 0 24 23 8 35 1 10 0 14 37 1 4 5 32 6 1 27 0 32 6 0 8 16 7 1 1 0 10 2 11 3 7 19 10 14 0 7 12 30 0 7 11 6 3 27 1 9 0 12 6 5 23 6 46 6 22 0 22 22 8 6 0 11 19 20 13 1 9 44 18 4 1 41 27 12 7 0 18 0 20 3 3 12 26 17 54 9 22 13 11 76 130 51 36 6 1 14 0 42 7 12 0 11 23 12 34 12 5 22 0 27 0 33 9 45 17 31 20 12 29 16 4 28 30 1 49 6 8 13 20 9 6 16 17 4 2 1 29 64 14 2 2 22 17 4 23 0 1
Manes.02G017700.v6.1 0 0 0 0 0 0 0 1 0 0 0 2 0 0 0 0 0 0 0 0 0 3 0 0 0 0 0 0 0 0 0 6 0 1 0 0 2 0 0 16 1 1 0 0 0 0 1 0 0 0 0 8 0 5 0 0 0 1 0 0 0 1 0 0 0 0 0 0 0 0 0 0 0 0 0 0 0 0 0 0 0 4 0 1 0 0 0 0 0 0 0 0 2 0 0 0 0 1 0 7 0 0 0 0 0 0 0 4 1 0 0 0 20 0 0 0 0 1 0 0 0 0 0 0 6 0 0 1 0 1 0 0 0 0 0 0 0 0 0 0 0 0 5 0 1 0 0 23 0 0 0 0 0 0 0 9 0 0 0 0 0 0 12 0 0 0 0 8 0 0 0 0 3 0 3 5 0 1 0 0 0 0 37 1 1 0 0 1 0 5 0 0 0 3 0 0 0 0 0 0 0 0 0 3 0 0 0 0 1 0 0 0 0 3 0 0 0 0 0 0 0 0 0 1 0 0 0 0 0 0 0 6 0 0 1 2 0 0 2 1 7 0 0 10 4 7 1 0 45 2 1 2 0 1 3 36 0 0 24 0 7 3 0 9 1 9 0 0 1 1 1 1 0 0 0 1 0 0 0 1 1 0 2 0 0 0 0 0 0 3 0 0 0 0 0 0 0 0 0 1 2 3 0 0 0 0 1 0 0 0 1 0 0 0 0 1 2 0 0 0 1 0 0 0 0 0 0 0 0 0 1 0 0 0 1 1 0 0 0 3 1 0 0 0 0 0 1 0 1 1 0 0 0 0 0 1 0 3 0 9 1 0 3 0 0 0 0 0 0 0 2 0 0 0 0 105 0 1 0 0 4 29 6 0 1 4 0 1 0 0 3 0 21 6 0 0 1 0 0 0 45 0 0 0 0 0 0 0 0 0 0 0 0 0 0 0 0 0 0 0 22 1 0 0 1 1 0 0 2 0 0 0 5 0 0 0 0 0 0 0 0 0 0 0 0 0 0 0 0 0 1 0 0 0 3 0 0 6 0 0 1 0 17 0 0 4 0 0 0 0 0 0 0 0 0 0 8 0 7 0 0 0 1 0 0 0 0 0 0 0 0 14 0 7 1 0 3 0 7 0 1 29 0 3 0 0 2 1 2 0 0 9 0 5 0 0 0 1 0 0 0 0 0 2 0 1 2 32 0 0 0 0 1 17 0 0 0 0 0 0 0 5 0 0 0 0 0 0 0 0 0 1 0 3 1 1 358 0 0 0 0 0 8 10 0 0 0 0 8 0 0 0 0 0 0 0 0 1 0 0 0 0 0 0 0 0 0 0 0 2 0 0 16 1 0 0 0 11 0 0 0 0 0 0 3 0 0 3 0 0 0 0 3 0 0 0 0 0 1 0 3 0 0 1 0 0 0 0 1 1 0 0 0 0 0 0 0 0 0 0 0 0 0 0 2 0 0 0 0 0 0 0 0 0 0 0 0 0 0 0 0 0 0 35 0 1 0 0 1 0 0 0 0 0 0 0 0 0 2 0 0 0 0 0 0 0 0 0 0 0 0 0 0 7 0 3 0 0 0 4 7 0 0 2 0 0 1 0 14 0 2 0 0 4 0 0 0 0 0 0 0 0 0 0 2 0 14 0 0 1 0 0 0 6 0 5 0 0 0 3 1 0 0 0 0 0 0 0 5 0 0 0 2 4 0 4 0 0
Manes.02G017800.v6.1 101 5 24 17 10 226 23 70 7 7 207 90 43 2 26 153 16 27 17 13 153 28 34 88 14 87 35 52 13 19 284 47 84 26 22 344 28 47 40 23 176 71 32 14 16 168 27 69 21 21 450 76 53 41 9 250 38 78 70 11 64 50 53 1 11 245 35 71 48 3 198 78 57 1 2 409 69 106 10 18 197 34 39 47 8 89 62 87 24 14 308 59 131 36 0 40 200 94 78 69 13 149 46 43 5 19 229 111 126 16 39 217 83 25 3 4 451 44 50 6 25 179 69 21 18 9 101 43 9 18 6 206 93 113 21 14 690 100 153 16 78 1519 91 106 25 28 389 132 92 3 14 310 85 69 29 103 164 129 154 48 7 523 49 59 8 11 135 56 1 15 18 435 62 149 48 35 384 73 132 0 39 473 112 183 40 41 978 106 67 92 39 104 398 42 195 44 26 701 54 309 32 21 543 102 64 18 19 413 48 117 21 17 627 75 128 57 55 695 10 258 33 37 479 55 170 35 7 461 11 131 43 105 653 51 114 23 23 368 40 140 30 38 498 108 171 57 30 303 81 120 40 20 208 75 139 83 2 291 58 160 37 16 424 84 154 25 56 406 62 152 41 18 206 83 62 41 18 1 54 89 138 30 21 474 55 185 48 17 475 81 44 30 23 376 30 100 5 50 346 59 130 41 14 286 37 46 41 13 147 71 124 31 46 388 36 51 19 22 195 43 63 24 35 340 91 108 28 28 360 32 152 63 1 499 74 146 69 31 173 78 66 3 25 335 45 111 34 26 530 95 74 40 24 700 55 148 18 26 325 51 61 34 18 940 101 153 19 26 535 60 105 19 19 24 199 179 136 43 41 623 40 239 221 25 807 223 66 74 36 354 46 1 75 5 338 8 148 57 15 471 160 172 19 12 293 87 87 10 31 260 45 69 57 30 407 102 137 17 40 294 124 139 24 54 381 118 86 116 37 232 49 102 44 49 302 34 145 43 7 344 75 52 9 28 343 78 36 17 2 390 38 83 2 36 257 58 86 51 24 307 21 81 45 16 639 45 132 26 54 200 322 95 171 51 11 429 115 49 71 22 344 91 67 26 10 354 1 141 19 33 125 70 56 43 28 226 87 64 52 19 153 75 118 38 44 298 30 94 36 23 332 58 62 13 14 263 64 114 17 18 618 61 190 27 24 330 61 120 12 12 186 60 132 32 23 310 37 62 19 19 188 85 65 38 25 157 58 80 47 26 52 93 110 19 9 359 188 92 20 31 272 71 428 43 23 79 205 33 113 18 14 127 5 36 15 5 178 10 45 9 10 273 51 58 51 26 144 40 50 19 16 207 60 112 13 14 252 27 47 7 270 92 32 91 26 24 155 68 65 14 5 211 57 104 83 13 148 0 110 42 26 78 29 143 18 14 40 3 66 40 2 119 30 84 12 23 60 26 13 29 16 118 34 80 48 18 86 62 70 1 12 169 70 91 33 18 196 0 80 38 22 46 90 106 194 69 23 301 24 111 9 24 116 21 48 11 29 199 35 90 20 20 314 88 89 12 0 239 2 82 4 24 200 73 62 61 23 273 50 31 36 64 279 69 75 10 16 159 73 54 19 26 267 25 124 34 27 108 49 79 21 37 150 54 35 24 57 193 55 132 10 22 293 68 1 23 18 229 106 110 6 43 231 48 99 2 18 461 86 80 6 15 375 43 64 45 6 34
Manes.02G017900.v6.1 0 0 0 3 0 1 0 1 4 3 1 0 1 0 1 0 6 0 1 0 5 4 1 4 0 0 2 0 1 2 0 1 2 6 1 0 1 1 0 2 1 10 0 3 1 3 5 2 0 3 0 4 0 1 1 0 0 0 4 1 0 2 0 0 0 0 0 1 0 1 0 4 0 0 0 2 0 1 1 1 1 2 0 3 0 1 0 2 1 1 0 3 3 3 0 0 0 19 6 10 24 7 3 3 0 10 1 1 2 0 11 1 3 0 0 0 0 4 6 0 7 3 3 0 6 3 1 11 0 13 6 1 1 1 5 6 2 7 10 9 4 14 5 8 0 0 1 3 7 0 2 0 2 8 6 3 4 12 6 2 3 4 2 3 1 8 0 4 0 0 2 1 1 3 0 0 1 3 3 0 0 2 5 2 5 1 0 3 1 1 1 3 3 7 6 19 5 8 20 1 17 11 4 9 3 21 28 10 7 19 10 13 20 5 9 8 5 2 0 0 5 3 11 7 3 8 0 11 0 9 31 13 4 22 12 7 11 19 4 15 5 17 26 4 9 6 2 3 2 2 3 8 6 12 10 27 1 5 7 5 8 6 7 2 1 3 15 14 28 17 9 0 15 31 10 4 7 0 2 8 11 34 11 83 28 14 15 17 75 43 4 45 48 58 23 23 5 27 34 24 23 31 7 23 18 48 37 49 2 18 39 21 36 69 15 7 20 22 87 11 36 23 29 13 14 9 6 2 13 17 12 17 0 36 16 22 41 8 2 12 8 0 13 24 19 8 14 39 29 24 3 20 13 25 32 34 15 15 22 32 37 20 16 7 8 16 30 25 8 10 3 10 18 12 9 6 22 26 23 16 19 10 23 12 30 39 6 10 34 3 14 0 10 0 99 1 12 36 13 14 19 25 2 19 20 23 27 21 48 37 6 20 23 34 12 27 44 15 35 23 34 20 6 31 42 12 33 12 8 48 23 52 38 26 44 33 47 39 17 157 36 50 7 25 61 144 7 11 0 39 66 43 11 27 38 15 44 22 15 27 27 24 6 12 63 33 66 51 50 1 11 35 11 21 18 4 12 0 9 22 10 22 0 8 1 7 0 2 9 4 7 20 7 16 6 7 18 15 19 17 4 4 9 5 5 7 2 6 14 5 8 3 1 15 14 10 6 28 7 13 11 5 5 15 10 20 9 5 0 17 1 14 6 19 28 8 12 9 20 19 8 13 7 10 20 2 17 13 8 10 3 14 8 17 0 0 11 1 10 1 6 9 10 18 2 5 1 8 1 4 1 2 0 3 0 6 2 0 0 8 2 5 2 1 1 5 0 1 3 12 3 0 0 0 0 8 0 3 0 4 2 0 6 3 0 0 1 5 0 4 6 0 4 1 2 2 3 0 0 2 5 1 3 2 3 7 0 0 0 5 0 6 15 0 10 0 1 6 0 6 5 3 10 0 1 0 1 3 0 3 0 2 0 1 1 0 0 0 1 3 0 1 3 0 11 4 0 3 1 1 0 6 0 0 2 9 12 9 5 0 0 3 0 1 3 3 0 10 0 10 0 23 4 4 14 0 2 3 1 0 6 3 3 3 2 9 10 1 6 8 4 9 6 0 5 14 3 0 17 12 2 1 2 2 0 3 1 1 3 4 3 12 3 0 0 2 0 5 4 1 9 0 6 8 8 0 0 0 0 1 1 1 6 13 1 5 1 2
Manes.02G018000.v6.1 30 4 81 26 27 85 8 43 6 18 126 37 77 3 86 96 17 6 7 3 63 17 51 51 15 41 17 11 12 53 58 20 41 57 25 158 14 47 23 51 53 36 45 9 20 70 11 27 63 4 155 29 90 70 10 66 24 62 32 27 7 30 79 1 8 79 11 50 44 22 85 26 14 1 0 156 58 69 24 51 36 21 27 52 16 56 19 36 100 44 72 32 68 70 1 23 188 22 146 79 9 119 31 141 1 15 122 35 27 33 32 80 22 31 0 12 111 15 49 18 55 96 31 28 98 15 40 36 4 59 30 62 50 99 72 31 124 49 73 62 59 282 29 111 97 29 127 57 192 8 16 166 37 134 34 41 109 44 80 39 13 106 12 111 22 11 71 30 1 102 27 114 14 91 110 25 26 29 32 0 53 160 36 107 89 56 103 25 18 105 3 166 56 22 229 64 3 141 33 159 25 33 121 61 55 45 18 53 35 135 17 12 59 22 70 174 144 54 17 63 28 47 144 43 106 44 3 60 3 135 57 44 122 20 78 70 24 54 17 40 6 9 124 32 87 48 15 60 20 58 30 17 112 11 76 36 2 72 25 45 14 17 105 19 68 30 43 72 11 58 39 30 71 13 58 66 62 0 18 35 110 40 29 172 35 77 45 13 188 46 90 72 17 66 12 83 5 22 114 25 117 46 26 93 9 43 20 29 61 26 72 51 64 127 26 120 54 18 68 20 50 22 54 116 24 74 14 50 71 9 17 35 1 107 32 45 75 31 44 65 40 2 42 40 18 79 47 59 79 58 38 60 34 117 11 54 14 37 70 34 61 43 18 134 112 90 32 50 67 16 91 27 22 24 75 31 107 42 54 159 24 113 39 17 152 33 37 51 67 122 7 2 45 6 179 0 109 236 46 70 19 36 21 15 42 11 17 35 4 88 10 95 20 27 51 14 65 17 52 64 53 135 22 58 166 54 54 113 24 62 12 84 50 28 102 16 59 42 21 96 11 13 69 15 89 23 37 17 22 161 35 113 14 34 129 2 42 133 42 144 38 39 174 41 146 12 49 54 70 96 84 30 181 59 12 114 54 6 127 33 69 37 32 25 25 54 0 75 26 13 57 27 109 70 40 65 12 81 34 0 32 12 44 15 16 96 15 38 58 19 61 8 49 19 22 57 24 51 19 12 130 15 69 13 37 75 15 60 32 5 56 10 34 39 24 103 41 39 13 5 78 17 55 48 41 77 21 54 32 24 18 14 93 61 2 127 41 73 6 14 89 25 277 12 10 53 76 19 63 32 54 126 3 60 11 9 77 3 39 12 5 82 33 90 63 41 45 20 83 49 12 84 39 52 10 4 80 18 38 8 97 23 16 97 65 5 54 27 56 25 2 77 17 69 54 30 70 0 60 26 13 77 39 28 23 19 18 0 13 12 2 45 15 88 35 51 1 13 2 73 26 112 23 80 63 43 87 13 66 14 12 74 16 43 32 8 37 1 15 27 20 10 30 24 53 47 25 141 13 169 31 47 59 19 109 80 55 152 41 186 48 51 152 42 162 26 1 43 3 27 0 108 66 73 86 142 33 91 50 42 105 107 79 36 54 6 35 69 44 127 75 18 120 40 64 100 65 43 45 91 80 81 44 8 17 27 71 88 15 25 3 21 154 22 2 34 36 90 18 52 30 61 69 17 81 20 28 178 32 130 8 13 142 128 52 68 7 18
Manes.02G018100.v6.1 33 14 35 113 48 40 113 160 91 23 170 292 96 55 153 25 156 14 133 23 15 48 51 275 40 40 103 108 46 68 57 47 47 122 55 107 102 266 41 41 73 172 31 52 27 6 156 87 115 24 33 213 18 226 13 37 210 73 44 33 21 134 119 3 113 18 187 149 152 66 20 250 127 6 4 60 182 345 36 86 37 85 156 111 21 30 361 242 345 129 33 290 60 225 3 229 41 154 28 182 17 33 89 18 4 23 48 205 179 37 22 31 128 58 1 16 87 276 48 28 117 33 274 79 320 16 16 67 15 79 16 6 348 123 16 25 64 163 176 103 60 82 202 42 609 65 19 206 12 9 33 36 170 29 162 114 22 139 130 59 18 27 131 32 86 29 15 166 3 163 21 25 110 67 466 130 6 158 150 0 150 86 106 128 527 55 22 255 65 458 145 31 6 167 55 94 19 51 170 251 93 47 107 111 16 93 42 5 144 49 42 21 40 168 243 322 118 30 27 428 87 38 16 163 165 72 2 19 6 169 246 127 4 60 61 72 23 31 144 79 27 22 34 238 227 128 23 17 71 69 56 18 15 103 169 140 4 7 80 117 32 12 28 169 132 58 64 24 101 118 87 34 7 44 82 80 61 1 5 375 240 87 26 18 201 308 95 16 5 139 157 82 24 6 118 266 35 48 23 145 191 21 26 5 90 45 99 35 33 171 107 112 68 1 165 122 65 21 7 90 49 40 33 36 51 101 28 101 23 124 65 61 0 12 159 49 124 42 14 351 121 17 38 6 88 30 78 41 10 176 37 57 21 7 86 80 36 118 16 114 21 613 107 37 200 170 97 55 67 56 227 86 50 21 41 179 149 174 71 66 212 389 283 39 58 229 126 220 82 20 108 3 107 8 3 9 65 106 40 23 101 160 49 16 8 106 82 192 24 15 53 31 78 152 23 155 87 51 48 52 170 213 53 70 20 652 39 133 94 2 111 95 150 70 1 93 76 110 22 9 234 127 52 30 3 93 9 44 6 7 105 10 36 55 28 148 50 204 49 6 252 118 101 46 2 75 40 86 53 298 32 118 753 213 47 36 226 71 344 18 20 206 215 101 58 13 1 412 44 36 31 134 50 117 53 170 73 4 81 87 11 67 74 63 44 48 65 94 260 24 106 133 62 87 33 8 211 88 115 29 102 249 191 110 50 16 61 204 147 24 39 86 286 142 42 27 129 16 68 23 15 64 38 114 59 167 182 97 167 70 7 70 35 188 17 43 331 132 134 69 17 131 339 328 96 310 20 71 165 78 37 15 6 64 92 23 32 25 45 33 25 32 184 249 534 67 11 161 101 79 17 28 222 141 85 25 18 59 97 38 53 8 99 81 112 27 20 127 67 89 32 54 129 171 64 54 37 6 259 104 36 45 91 84 85 20 90 7 146 74 3 8 39 117 97 97 19 137 7 186 27 35 78 314 214 69 13 177 276 13 83 10 129 109 208 16 17 2 168 75 49 82 18 191 149 199 54 23 48 79 125 63 60 269 27 155 74 33 320 399 315 55 28 172 64 96 1 5 3 119 2 29 23 67 21 263 104 19 254 43 209 90 19 154 45 35 26 17 85 53 119 31 8 57 51 177 129 36 164 39 162 109 17 39 90 103 187 20 100 219 68 62 21 35 0 41 61 28 183 134 61 88 11 82 89 37 36 26 162 50 38 37 12 223 105 266 69 167
Manes.02G018200.v6.1 95 111 84 262 912 29 715 16 739 606 73 690 55 355 2358 37 583 50 394 278 58 201 38 516 914 51 687 13 169 709 56 492 48 291 764 31 1237 20 367 239 106 1337 74 172 401 14 775 20 931 396 58 915 75 582 72 29 825 41 139 458 21 663 67 11 393 67 750 19 444 1027 32 996 34 23 35 38 565 58 562 1070 35 238 68 544 206 39 2596 110 1140 1728 33 532 45 462 9 497 359 1030 268 899 880 131 765 362 26 869 74 1613 47 1278 1462 31 821 46 9 139 14 697 19 340 659 38 290 7 1328 246 11 336 7 757 473 10 2637 40 253 456 67 704 18 328 136 203 759 232 1186 580 31 690 108 23 298 46 1249 95 417 672 47 829 42 464 203 136 653 82 446 282 19 793 5 687 285 88 1244 221 916 413 19 327 31 2 1169 15 576 85 912 229 33 1227 66 685 688 131 33 780 101 832 194 29 400 53 263 150 14 534 22 785 319 55 389 204 380 123 9 430 7 307 321 36 112 16 189 213 15 800 22 145 18 17 31 11 764 288 19 106 15 558 517 22 524 11 734 793 66 1550 27 521 1826 14 614 31 859 113 28 403 36 506 17 25 651 18 487 437 6 1055 25 549 719 49 622 24 1154 485 19 467 16 512 1004 4 4 982 9 540 329 37 137 29 399 151 28 339 45 622 325 16 348 26 74 217 17 398 23 213 404 31 466 8 429 516 19 335 16 967 596 18 543 15 301 123 43 95 13 157 258 13 324 21 156 516 19 550 19 396 6 6 527 87 548 103 2 597 15 22 641 13 177 12 491 470 7 598 8 672 139 13 215 16 184 221 17 193 17 345 373 13 543 34 241 439 39 476 26 347 177 463 30 546 20 635 256 8 252 69 305 93 23 525 16 499 739 18 596 8 675 60 72 20 27 609 232 13 297 9 128 191 11 232 14 562 413 30 414 58 623 1803 14 517 35 330 309 56 560 27 182 933 26 259 12 371 321 42 906 51 1463 1220 10 1087 25 603 471 19 531 422 812 225 13 1100 31 296 55 24 968 76 667 230 24 264 16 1203 354 22 994 31 689 445 18 657 29 510 1128 31 29 325 32 451 191 9 1280 10 471 434 41 1848 16 739 2431 7 0 15 227 684 47 694 85 635 297 65 337 18 226 91 24 151 23 138 423 9 223 9 339 402 89 378 35 739 589 7 740 10 236 358 6 343 11 203 255 9 211 16 200 196 8 210 5 407 633 22 436 72 391 167 16 1255 149 289 170 40 771 16 317 760 2 421 24 387 654 17 588 41 148 544 16 193 155 408 787 820 45 829 51 298 251 21 36 27 384 298 53 274 32 120 509 15 535 67 535 717 19 889 45 438 374 42 576 49 181 73 25 374 16 233 44 5 855 60 379 271 29 254 41 369 152 30 594 47 246 331 18 8 54 451 273 59 811 13 251 155 273 3 94 268 14 16 233 39 318 1061 4 460 16 204 160 72 270 35 264 822 38 833 37 179 449 18 813 47 675 171 25 16 50 344 403 265 19 844 83 372 805 39 986 55 1033 493 149 2326 153 500 797 37 942 28 518 496 26 592 95 678 42 25 7 20 13 412 21 457 18 343 240 14 844 44 329 342 52 421 42 229 96 7 621 149 301 192 22 270 24 762 589 60 388 27 506 352 3 437 48 698 451 34 440 33 207 240 21 599 1 736 1462 41 288 16 289 1425 34 536 26 578 346 72 556 41 232 825 26 490 27 482 471 506
Manes.02G018300.v6.1 0 0 0 3 0 0 0 5 0 0 0 0 5 0 0 0 0 0 1 0 1 5 0 4 0 0 1 10 5 0 0 0 4 6 0 0 0 23 0 0 0 7 1 1 0 0 0 36 1 0 0 0 0 0 0 0 2 3 17 0 0 0 0 0 0 0 0 7 8 0 0 0 0 1 0 1 5 15 0 0 0 1 9 3 0 0 0 17 1 1 0 7 5 3 0 1 0 0 0 1 0 1 1 0 0 0 0 1 6 0 0 0 0 0 0 0 0 2 6 0 0 0 5 0 0 0 0 2 0 0 0 0 0 8 8 0 0 2 46 1 12 0 2 0 0 0 0 1 0 0 0 0 1 0 4 1 2 0 13 0 0 0 0 0 0 0 0 1 0 0 0 0 0 0 0 0 0 4 0 0 0 0 0 1 0 1 0 0 0 7 0 0 0 0 1 0 0 1 0 9 0 0 0 6 0 1 0 0 2 2 0 2 1 3 45 1 0 0 5 57 1 0 1 1 5 1 0 0 1 5 1 1 0 7 11 0 0 0 2 0 0 0 0 2 61 12 1 1 0 4 4 0 0 2 24 27 0 1 2 7 0 0 0 0 1 0 0 0 0 77 0 0 2 0 24 2 0 0 1 0 24 0 1 1 8 38 1 0 0 0 9 0 0 2 0 42 0 0 1 2 65 2 0 0 2 25 7 0 0 7 66 2 0 0 6 44 3 0 0 5 4 0 0 0 0 23 0 0 0 1 13 4 1 0 3 7 3 0 0 2 19 0 1 1 7 0 4 1 1 3 2 0 0 0 0 8 3 0 0 5 16 0 1 0 0 50 2 0 0 1 116 0 4 0 0 1 0 0 0 0 0 26 1 0 0 3 40 7 0 0 0 0 0 0 1 0 0 0 0 0 1 78 0 0 2 1 24 2 0 0 0 1 0 0 1 0 8 0 0 0 1 167 0 0 1 4 5 3 2 0 7 133 0 0 0 0 6 0 0 0 0 9 0 0 3 9 0 1 0 0 8 1 2 0 0 0 28 7 0 0 12 72 1 0 0 7 3 1 3 5 0 3 41 3 1 0 0 0 3 0 0 3 7 0 1 0 0 34 0 0 0 1 0 0 0 0 0 0 1 4 31 0 27 5 0 2 0 6 0 0 1 0 0 0 0 0 2 25 0 0 0 1 9 0 0 2 6 29 2 11 0 3 20 1 0 0 0 0 0 2 0 0 0 0 1 0 7 0 0 1 0 3 1 55 0 0 5 6 0 0 0 2 4 0 0 2 2 0 11 2 0 0 0 6 0 0 0 0 0 1 0 0 0 2 2 0 1 1 24 0 1 0 0 11 1 0 0 0 7 0 0 0 1 2 3 0 0 4 3 0 0 0 2 11 0 1 0 0 16 4 0 0 0 50 1 0 0 0 4 0 0 0 1 7 1 0 0 1 0 1 0 0 1 1 0 0 0 0 14 0 0 0 0 1 0 0 3 0 1 0 0 0 0 1 5 0 0 0 0 0 1 0 0 0 0 0 0 0 3 5 0 0 0 0 0 0 0 0 0 30 0 0 0 0 14 4 0 0 0 0 7 0 0 0 1 0 1 0 0 4 17 1 0 0 1 0 0 0 1 0 0 0 0 0 0 8 4 0 0 61 1 0 0 0 0 3 0 0 0 5 0 0 1 0 0 1 0 0 2 0 1 0 0 0 1 0 0 1
Manes.02G018400.v6.1 74 62 74 65 139 81 241 83 294 180 157 237 72 143 372 81 89 11 99 129 49 74 87 153 204 80 98 24 90 167 68 41 43 72 144 91 81 35 183 81 49 141 68 94 232 64 182 64 278 470 83 280 119 197 372 89 186 204 50 383 141 221 252 3 314 83 180 82 152 131 34 149 156 9 26 29 126 79 193 555 127 63 119 336 244 114 312 107 194 527 100 156 74 272 7 122 700 1100 451 410 888 106 196 228 4 227 238 505 199 992 430 158 441 229 10 198 137 185 76 102 122 86 398 126 511 204 48 394 17 818 467 75 627 244 95 578 111 252 89 149 41 113 306 127 847 1089 62 301 270 8 293 62 725 194 200 250 151 514 263 703 311 147 185 139 381 420 111 530 7 683 741 311 543 360 933 696 201 235 461 1 515 76 267 337 348 255 77 223 123 139 424 374 53 150 119 279 689 38 41 147 200 273 23 62 36 238 834 81 66 132 195 287 34 99 45 54 104 66 13 46 66 312 62 133 108 157 4 26 9 146 101 187 96 28 86 281 532 39 146 73 220 236 167 346 133 108 388 53 188 167 250 184 91 224 253 92 7 41 123 145 98 308 44 109 137 138 335 79 127 102 654 352 260 149 163 308 548 3 9 192 181 280 707 229 91 106 452 650 70 244 58 717 594 45 128 137 141 1022 62 306 113 1173 250 72 91 75 145 247 48 118 71 562 286 52 100 100 62 234 29 169 49 88 88 76 154 130 338 246 153 440 107 417 3 103 252 210 806 196 27 318 64 26 131 49 135 99 157 152 36 293 37 485 688 77 122 85 122 286 217 306 136 331 396 14 171 86 86 169 53 77 74 133 218 633 40 82 100 163 223 43 125 164 208 530 135 239 43 157 146 74 101 4 236 52 53 11 177 120 161 34 115 44 61 118 89 203 24 268 470 65 80 105 176 323 69 357 67 130 65 37 230 80 89 234 237 241 92 38 168 27 225 98 269 613 39 184 86 261 554 128 195 172 248 319 45 425 56 182 26 188 368 70 554 432 42 359 67 242 604 85 142 67 287 535 148 75 79 238 399 359 138 602 181 351 365 58 392 126 254 192 96 316 94 278 720 77 2 192 399 1045 44 67 109 190 141 29 106 59 208 285 26 62 36 21 308 42 88 79 323 1023 94 49 64 743 152 42 144 81 231 586 112 96 94 141 82 110 93 48 216 245 28 75 53 281 412 44 155 20 254 155 37 85 97 126 288 59 111 65 48 404 6 117 113 285 1209 87 269 216 89 644 40 76 362 236 424 369 60 194 95 213 512 136 9 97 324 254 118 67 119 146 168 36 120 213 243 138 81 376 63 172 266 66 166 83 107 181 140 28 87 123 87 51 136 330 78 189 31 187 108 229 300 72 68 94 120 259 47 3 98 142 407 80 154 26 217 282 161 9 151 616 33 34 68 98 99 162 1 41 25 91 347 47 75 157 135 270 85 223 101 77 187 20 359 99 526 393 244 5 187 2313 878 36 19 199 217 255 230 80 135 219 363 355 126 274 113 218 480 116 155 118 118 252 114 149 178 602 8 173 10 46 9 171 61 100 65 107 202 38 220 100 96 232 272 474 167 136 234 30 257 128 40 385 115 132 153 95 73 55 83 56 186 215 31 134 98 196 336 41 73 64 227 96 176 211 1 104 426 78 319 80 373 315 64 97 147 216 224 141 221 139 110 686 101 289 156 123 570 182
Manes.02G018500.v6.1 0 0 5 0 0 0 0 0 0 0 0 1 1 0 2 0 4 0 1 0 0 0 1 0 0 0 0 0 0 0 0 0 2 0 0 0 1 1 0 0 0 0 2 1 0 1 2 0 0 0 0 0 1 1 0 0 0 2 2 1 0 0 0 0 0 0 0 1 1 1 0 3 1 0 0 1 3 2 0 1 3 2 0 1 0 1 0 0 0 0 1 3 0 3 0 0 1 1 4 0 3 2 1 2 0 0 2 1 0 0 2 1 0 1 0 0 1 0 0 0 0 1 0 2 1 7 0 0 0 2 1 0 0 3 0 2 0 1 1 0 0 1 0 12 1 0 1 2 2 0 0 0 1 4 1 4 3 0 1 0 1 0 0 6 1 0 5 0 0 0 3 1 0 4 0 1 3 3 1 0 4 0 2 4 2 1 3 0 1 2 1 1 1 1 7 1 1 1 2 1 1 4 0 4 1 1 2 0 2 6 2 5 0 2 4 1 1 1 2 0 0 1 1 4 3 4 0 1 0 6 1 3 0 4 0 2 4 0 1 2 3 1 0 7 0 3 0 1 1 0 1 4 0 4 2 1 0 3 1 5 2 1 0 8 4 5 4 0 7 4 0 1 3 6 2 0 5 0 0 4 5 0 4 3 0 1 10 6 7 7 4 1 3 0 0 1 0 0 0 3 1 1 1 0 3 1 0 3 0 0 1 2 1 2 1 1 1 0 4 0 1 2 0 1 3 2 2 2 0 0 0 9 0 0 0 1 5 1 0 1 1 0 2 2 0 1 2 5 0 5 1 0 2 0 2 7 0 0 1 0 2 1 2 0 0 2 3 0 0 4 3 0 1 1 0 2 5 0 4 0 1 1 0 7 0 0 3 3 6 0 2 0 6 0 10 0 9 1 6 2 5 0 0 5 2 0 1 1 1 1 0 2 6 0 0 0 4 0 0 0 1 2 8 0 9 7 4 5 8 0 0 4 5 0 3 0 3 0 0 0 3 0 1 1 0 0 4 0 0 3 1 7 5 0 0 2 1 3 1 1 3 0 0 0 2 0 1 0 0 5 1 0 2 0 0 1 2 0 1 2 1 0 0 1 1 0 0 1 0 2 1 4 4 2 2 1 2 5 1 0 0 0 0 6 3 0 0 0 1 3 0 2 1 3 2 0 1 1 1 1 0 1 2 0 3 1 0 0 0 0 1 1 1 2 1 0 1 4 0 1 0 4 3 5 1 0 0 3 0 0 0 1 6 7 0 1 4 0 1 1 0 0 2 0 2 0 1 0 2 4 3 0 0 2 1 0 1 0 0 0 0 1 10 1 0 0 0 2 2 2 0 0 0 7 2 0 1 2 1 0 0 1 1 0 1 0 0 3 2 0 0 0 2 1 0 2 0 0 0 2 2 4 0 1 1 0 0 0 0 0 0 0 2 0 1 1 1 1 0 3 1 0 0 1 0 4 0 3 0 0 0 3 1 0 0 0 1 0 0 0 1 2 0 3 1 6 1 0 0 0 2 1 0 3 5 1 1 0 1 1 4 0 0 5 0 4 0 4 0 0 1 2 0 0 1 1 0 1 2 0 1 5 1 4 1 0 1 0 0 1 0 5 0 1 0 0 3 0 0 3 0 0 0 0 0 6 1 0 3 0 1 0 1 10 0 2 6 0 5 1 2 0 1 1 0 2 0 0 0 4 0 1 0 5 1 0 3 2
Manes.02G018600.v6.1 10 1 14 17 7 8 21 22 16 8 3 10 19 11 11 4 62 8 12 0 6 15 32 22 6 4 28 18 5 17 4 38 38 44 4 5 32 15 5 15 3 59 16 9 5 11 62 30 3 5 2 104 48 21 5 4 71 26 11 5 1 26 16 0 1 1 26 38 40 18 6 173 5 0 0 12 63 42 5 12 2 64 35 34 10 4 8 11 27 7 3 79 49 60 0 5 32 180 106 68 26 23 42 76 0 5 45 65 51 4 9 5 47 8 0 2 0 49 115 24 48 28 115 38 84 14 2 57 2 24 55 1 38 44 0 7 3 74 64 19 2 30 75 189 24 10 9 50 126 1 7 18 80 127 31 23 24 56 60 48 10 6 65 60 17 13 1 85 1 5 10 11 40 86 19 10 1 107 25 1 25 18 29 45 30 17 2 28 2 21 2 66 3 60 249 32 10 5 130 38 41 41 10 78 60 31 18 1 57 100 23 16 9 67 75 125 24 1 10 54 16 16 4 56 46 47 4 5 1 82 86 14 4 55 63 17 30 40 107 148 33 32 82 86 68 23 38 18 79 89 60 58 11 67 126 90 1 20 68 73 38 36 7 110 51 53 69 12 108 101 53 46 46 220 119 139 77 0 9 103 128 40 49 13 165 117 12 15 114 89 84 51 13 14 97 186 5 50 48 105 133 94 6 8 90 162 51 32 4 135 130 42 87 24 59 95 40 1 7 117 148 66 61 16 96 123 26 19 51 155 57 25 0 22 204 109 60 26 3 68 63 6 27 6 98 67 23 137 12 187 51 50 32 12 77 149 16 16 51 97 183 25 17 16 31 77 48 55 3 39 74 32 20 14 13 158 115 37 42 27 29 138 98 2 45 148 44 47 114 24 144 1 121 9 5 5 67 124 22 5 101 112 12 8 6 90 112 7 5 39 22 164 19 42 18 116 232 28 67 44 166 240 17 83 12 92 76 39 23 15 142 248 55 24 7 109 145 40 9 31 130 147 49 27 9 234 32 21 5 24 209 195 5 57 21 162 167 21 35 20 211 87 82 22 19 79 167 33 101 20 11 155 131 20 12 7 87 0 34 49 20 107 20 11 10 2 2 100 29 23 42 82 66 45 16 28 29 106 34 1 6 15 67 13 60 17 7 52 11 4 31 21 80 52 52 14 72 93 17 17 20 48 123 25 40 38 70 65 5 5 8 84 65 17 50 17 84 152 11 9 23 116 107 56 30 12 74 42 1 17 6 58 164 43 4 19 67 72 14 20 10 64 240 12 17 160 8 85 48 23 4 4 1 60 11 20 22 7 13 12 3 8 61 28 13 30 2 20 70 40 6 5 37 52 7 4 4 36 81 15 11 5 66 103 13 5 14 44 24 11 6 12 43 24 12 30 9 0 39 10 10 25 69 52 28 27 1 1 23 7 0 25 85 33 36 3 0 52 1 106 20 15 85 20 8 8 10 24 31 2 3 14 41 89 63 5 0 1 7 28 4 28 30 116 177 58 18 28 11 42 15 17 15 67 88 50 44 18 113 86 8 13 10 140 120 14 0 8 2 55 1 51 13 88 112 19 23 23 39 27 30 40 11 96 35 13 30 34 63 180 31 1 108 65 100 54 19 2 211 233 19 9 4 100 35 18 23 25 122 88 8 36 27 62 3 50 15 14 102 71 45 21 29 99 57 11 7 21 29 27 1 2 11 105 10 21 14 20
Manes.02G018700.v6.1 107 10 2 22 26 417 3 42 27 7 142 7 7 27 35 297 4 0 28 16 251 4 7 210 11 115 3 44 12 14 81 3 7 18 12 208 5 47 51 11 139 11 3 12 13 280 3 35 29 36 367 5 15 51 24 185 6 16 45 84 232 2 23 1 7 316 2 26 72 13 231 4 30 1 2 155 13 42 18 19 194 5 44 58 21 157 7 95 45 39 233 9 28 38 0 22 279 2 9 11 6 194 1 3 2 6 139 7 85 5 24 175 2 15 0 7 195 1 11 11 13 289 2 17 43 9 162 4 5 17 2 166 5 28 19 7 210 4 23 43 36 715 2 7 21 9 270 2 3 2 29 194 1 7 21 33 45 0 36 6 19 632 0 6 16 19 209 2 1 23 15 345 3 11 32 3 463 51 19 0 35 297 14 51 35 17 272 0 2 80 17 7 467 9 22 57 7 709 0 61 22 47 265 10 1 38 68 288 4 3 25 41 286 2 68 33 13 369 4 81 44 10 578 2 47 25 2 456 6 26 35 25 716 3 25 23 34 73 5 11 19 10 126 1 45 61 25 144 2 29 17 8 80 3 34 97 3 131 5 15 26 23 147 1 24 32 21 111 3 38 21 17 71 6 13 29 28 1 164 1 27 37 20 321 1 51 96 52 535 17 36 64 30 432 5 45 29 13 387 4 34 15 10 223 3 26 63 9 208 11 18 50 23 376 3 42 10 10 290 0 17 19 10 563 3 31 18 7 125 1 48 16 1 323 9 35 19 5 198 4 35 2 14 235 11 12 38 36 604 10 12 9 6 389 4 28 13 64 96 7 10 16 8 710 7 49 32 24 321 0 79 40 60 8 108 7 19 67 12 340 36 15 12 16 376 3 44 66 17 164 1 3 35 4 675 1 14 44 8 219 6 29 50 59 193 2 9 51 40 289 1 13 40 63 189 5 26 47 20 183 9 88 12 5 643 4 9 33 20 194 6 26 45 45 326 12 30 36 20 265 2 11 12 17 108 12 9 55 7 451 1 2 48 20 186 0 17 70 44 233 1 30 42 36 425 0 9 37 14 80 174 6 53 58 84 405 1 40 21 19 150 9 32 53 24 109 0 53 8 3 53 2 1 19 7 90 0 6 48 8 167 3 32 20 7 243 5 16 62 12 68 2 6 37 6 200 3 21 30 5 350 5 31 49 16 256 1 41 17 12 101 7 32 13 2 226 2 0 42 19 197 4 6 18 88 60 8 20 45 18 63 2 19 39 18 254 24 20 18 26 214 5 74 23 19 10 240 8 25 43 18 220 1 13 57 62 172 5 20 28 33 166 16 33 20 13 191 8 35 33 13 196 9 15 38 27 214 6 12 12 303 118 1 35 37 25 311 6 15 30 24 146 16 57 43 52 112 0 44 29 25 20 4 149 42 44 130 3 58 34 1 61 4 15 13 9 72 4 3 77 7 116 2 35 24 1 291 0 36 9 12 203 3 29 60 15 355 0 26 18 6 2 65 5 27 70 18 354 6 30 25 13 116 3 1 52 50 133 27 43 2 9 578 10 4 29 2 314 0 36 2 20 162 1 6 78 29 232 9 17 73 32 359 5 20 26 23 151 0 1 14 20 235 1 27 41 31 82 1 6 24 4 189 2 26 70 7 133 3 72 9 9 380 8 3 23 11 94 3 29 53 32 79 0 11 25 3 335 5 26 30 44 274 11 27 45 39 2
Manes.02G018800.v6.1 0 0 0 0 0 1 0 0 0 0 0 0 0 0 0 1 0 0 0 0 0 0 0 0 0 1 0 0 0 0 0 0 0 0 0 0 0 0 0 0 0 0 0 0 0 0 0 0 0 0 0 0 0 0 0 2 0 0 0 0 0 0 0 0 0 1 0 0 0 0 0 0 0 0 0 1 0 0 1 0 0 0 0 0 0 0 0 0 0 0 0 0 0 0 0 0 1 0 0 0 0 0 0 0 0 0 0 0 0 0 0 0 0 0 0 0 1 0 1 0 0 0 0 0 0 0 1 0 0 0 0 0 0 0 0 0 0 0 0 0 0 0 0 0 0 0 0 0 0 0 0 0 0 0 0 0 2 0 0 0 0 0 0 0 0 0 0 0 0 0 0 0 0 0 0 0 0 0 0 0 0 0 0 0 0 0 0 0 0 0 0 0 0 0 0 0 0 0 0 0 0 0 2 0 0 0 0 0 0 0 2 0 0 0 0 0 0 2 0 2 0 0 0 0 0 0 0 0 0 0 0 0 0 0 0 0 0 0 0 0 0 0 0 0 0 0 0 0 0 0 0 0 0 0 0 0 0 0 0 0 0 0 1 0 0 0 0 0 0 0 0 0 0 0 0 0 0 0 0 0 1 1 0 0 0 0 4 0 0 0 0 0 0 0 0 0 0 0 1 0 0 0 0 0 0 0 0 0 0 0 0 0 0 0 0 0 0 0 0 0 0 0 0 1 0 0 0 0 0 0 1 0 0 0 0 0 0 0 0 0 0 0 0 0 0 0 1 0 0 0 0 0 0 0 0 0 0 0 0 0 0 0 0 0 0 0 0 1 0 0 1 0 0 0 1 0 0 0 0 1 0 0 0 0 0 0 0 0 1 1 0 0 0 0 0 0 0 0 0 0 0 0 0 0 0 0 0 0 0 0 0 0 0 0 0 0 0 4 0 1 0 0 0 0 0 0 0 0 0 0 0 0 0 0 0 0 0 0 0 1 0 0 0 0 0 0 0 0 0 0 0 0 0 0 0 0 0 0 0 0 0 0 0 0 0 0 0 0 0 0 0 0 0 0 0 0 0 0 0 0 0 0 1 0 0 0 0 0 0 0 1 0 0 0 0 0 0 0 0 0 0 0 0 0 0 0 0 0 0 0 3 1 0 0 0 0 0 0 0 0 0 0 0 0 0 0 0 0 0 1 2 0 1 0 0 0 0 0 0 0 1 0 0 0 0 0 0 0 0 0 1 0 0 0 0 1 0 0 0 0 0 0 0 0 0 0 1 0 0 1 2 0 0 0 0 0 2 0 0 0 1 1 0 0 0 0 1 0 0 0 0 0 0 0 0 0 0 0 0 0 0 2 0 2 0 0 0 0 0 0 0 0 0 0 0 0 0 0 0 0 0 1 0 0 0 0 0 0 0 0 0 0 0 0 0 0 0 0 0 0 0 0 0 0 0 0 1 0 0 0 0 1 0 0 0 0 0 0 0 0 0 1 1 0 0 0 0 0 0 0 0 0 0 0 0 0 0 0 0 0 0 0 0 0 0 0 0 0 0 0 0 0 1 0 0 0 0 0 0 0 0 0 0 0 0 0 0 6 0 0 0 0 0 0 1 0 2 0 0 0 0 0 0 0 0 0 0 1 0 0 0 0 0 0 0 0 0 3 0 0 0 0 0 0 0 0 0 0 0 0 0 0 1 0 0 0 0 0
Manes.02G018900.v6.1 28 1 5 0 0 21 1 6 1 0 29 1 3 0 0 21 1 0 0 4 25 0 0 0 0 17 0 2 1 0 35 1 3 1 0 43 3 1 13 0 27 0 1 1 1 23 0 0 0 0 26 0 3 0 0 22 0 5 8 1 59 0 8 1 0 76 2 1 0 0 20 2 9 0 0 12 1 7 0 1 20 0 4 0 0 24 0 4 1 0 59 1 6 6 0 0 112 0 1 1 0 30 3 2 0 0 31 1 11 0 1 56 2 1 0 0 151 4 2 0 0 40 0 3 1 0 20 1 1 0 0 16 2 13 1 0 20 1 4 0 0 48 2 0 0 0 8 3 0 0 0 38 2 1 1 0 30 5 3 0 0 47 0 2 0 0 10 0 1 1 0 72 2 5 0 0 41 5 4 0 0 77 1 10 0 0 53 2 6 0 0 1 44 0 0 1 0 31 1 10 1 0 44 2 1 0 0 20 0 2 1 0 13 1 2 0 0 49 0 6 0 0 16 0 2 0 0 13 0 8 0 0 40 0 2 0 0 19 1 1 0 1 85 0 1 0 1 33 0 6 0 0 51 1 6 0 1 17 2 6 0 0 37 0 6 0 0 39 2 4 0 1 17 0 0 0 0 0 18 0 1 1 0 41 0 2 0 0 9 0 3 0 0 4 1 3 0 0 27 1 0 0 0 26 1 0 0 0 12 0 2 3 0 2 0 3 0 1 6 0 1 0 0 42 1 2 0 1 28 0 4 0 0 4 0 1 0 0 30 2 3 0 0 11 0 3 0 0 6 1 3 0 0 35 2 3 0 0 28 0 1 0 0 22 1 5 0 1 28 0 4 0 0 0 14 0 5 0 0 26 0 9 5 0 12 1 4 2 1 40 2 0 0 2 19 0 0 0 0 3 1 0 3 0 13 4 0 2 0 12 0 0 0 0 10 0 2 0 0 14 0 6 0 0 72 3 1 0 0 3 0 0 0 0 8 2 0 0 0 13 0 0 0 0 7 0 0 0 0 20 1 0 0 0 20 0 0 0 0 8 0 0 0 0 32 0 0 1 0 10 24 2 6 0 0 37 0 5 2 0 17 1 4 0 0 10 0 4 0 0 3 0 5 0 0 7 8 0 0 0 5 1 13 2 0 36 2 2 0 0 13 2 1 0 0 10 0 3 0 0 23 2 8 0 0 7 5 2 0 0 16 0 1 0 0 15 0 0 0 0 12 0 0 0 0 20 0 1 0 0 10 0 0 0 0 39 3 11 0 0 22 0 18 0 0 4 26 1 21 2 1 28 0 3 2 0 34 5 6 1 0 15 1 4 6 0 11 2 7 1 1 21 0 0 0 0 71 0 0 0 35 24 1 5 0 3 24 1 6 0 0 39 0 29 0 1 24 0 6 0 0 10 1 10 0 0 11 1 11 1 1 12 1 3 0 0 1 2 1 0 0 24 1 3 1 1 44 2 2 0 0 8 2 5 0 0 28 0 5 1 0 0 10 0 6 0 0 35 0 4 0 0 26 4 6 1 0 27 0 7 0 0 46 3 9 0 1 15 0 2 1 0 34 0 2 0 0 15 2 11 0 0 55 3 2 0 0 9 6 2 0 0 21 1 4 0 0 22 0 2 0 0 22 4 7 0 0 15 2 6 1 0 55 0 0 1 0 38 8 6 0 0 8 0 5 1 0 33 1 4 1 1 33 0 7 0 0 2
Manes.02G019000.v6.1 30 7 32 19 60 36 69 85 46 23 39 50 32 14 63 39 67 3 62 9 35 54 30 96 66 22 55 25 17 38 24 22 14 63 43 36 65 58 47 30 28 94 29 137 33 32 35 47 41 25 34 56 35 54 16 15 62 50 81 44 9 39 38 2 25 36 27 21 53 56 19 111 39 3 3 20 49 51 21 65 13 78 22 60 36 53 118 120 47 82 43 66 16 65 2 41 57 45 30 72 58 23 30 29 0 75 19 102 119 47 34 40 47 44 1 24 39 89 63 55 71 44 54 39 103 92 38 96 17 73 65 11 46 64 54 54 24 48 30 153 59 31 57 38 82 101 41 50 26 2 52 18 51 21 96 76 9 26 18 71 69 49 39 25 39 63 15 63 0 54 47 31 49 30 40 55 30 73 23 0 129 55 101 162 72 33 70 132 18 100 55 41 34 62 61 119 87 53 141 126 171 115 29 160 16 85 163 41 107 41 133 152 39 72 77 89 97 37 12 122 43 56 25 67 122 55 0 41 8 74 159 70 33 55 59 60 69 11 72 73 85 62 49 43 40 128 45 34 64 45 62 60 8 61 57 75 0 34 45 39 74 47 15 123 73 118 112 14 80 37 41 48 14 79 53 76 61 0 37 48 28 47 85 38 153 47 221 106 29 49 17 39 59 46 57 40 101 55 21 134 51 74 48 24 84 30 107 81 25 73 47 52 93 27 22 77 47 57 29 44 21 45 41 52 105 96 78 81 28 40 68 73 0 15 73 85 36 101 30 36 57 2 86 37 74 48 68 78 47 97 24 52 91 40 72 47 61 57 28 53 24 183 12 36 129 61 128 138 47 111 107 145 100 50 42 101 86 138 157 74 83 60 113 122 64 174 56 88 78 21 98 2 102 20 46 1 42 109 37 23 65 28 128 139 75 62 44 73 260 86 48 51 98 185 23 67 41 70 80 29 61 175 87 61 116 149 122 268 108 19 73 97 113 72 14 59 56 110 80 38 105 70 102 89 34 154 10 133 11 44 86 32 107 70 45 110 79 54 68 28 55 28 118 54 75 61 33 149 62 137 31 59 44 70 107 40 47 30 96 108 36 112 20 143 58 8 0 44 45 29 17 77 68 61 59 27 55 19 65 54 31 45 56 92 64 23 52 31 74 56 27 66 52 63 51 25 115 65 34 35 57 72 46 89 53 28 127 45 28 66 19 89 33 43 37 22 60 29 80 68 28 64 52 59 73 31 114 34 32 21 25 72 36 124 47 28 109 122 148 54 31 39 107 69 44 79 33 72 46 137 115 41 3 81 279 80 46 113 53 110 130 17 116 74 81 60 30 55 134 52 57 31 63 35 241 132 27 63 101 108 45 28 137 39 112 43 46 116 36 95 88 39 91 123 49 64 49 3 80 55 96 38 128 83 120 96 48 3 27 53 3 10 122 24 94 34 11 187 7 67 43 27 138 58 99 97 72 206 43 135 35 35 128 31 71 98 56 1 37 92 116 111 11 61 39 109 65 79 104 56 57 86 32 136 59 160 63 25 135 36 99 48 45 117 33 89 5 25 2 37 3 81 29 57 87 137 41 5 48 48 32 61 30 103 43 96 118 50 54 42 78 106 37 64 62 80 97 18 94 81 73 58 28 166 22 193 111 20 69 85 117 106 50 116 2 70 70 18 51 46 129 98 24 160 52 188 43 34 48 101 175 152 61 78 62 142 193 122
Manes.02G019100.v6.1 42 7 49 8 36 213 67 131 35 9 151 42 54 7 16 137 89 9 49 10 64 20 50 34 24 70 52 296 21 12 93 15 29 17 10 90 62 78 30 4 80 98 37 12 21 74 13 35 36 21 126 54 91 60 11 41 39 41 21 22 145 47 134 0 22 70 28 31 47 15 59 33 49 4 2 86 29 54 15 13 98 49 37 26 9 44 22 39 38 16 83 36 65 32 0 45 250 59 101 60 20 103 27 82 1 17 124 40 187 18 23 155 27 19 2 8 141 36 54 5 15 161 50 83 43 15 164 34 18 4 20 56 38 66 5 7 110 46 47 20 5 190 44 123 42 18 188 23 61 1 21 116 49 51 40 7 144 29 68 49 18 315 39 78 44 26 20 35 2 52 17 146 63 139 28 49 101 41 61 0 26 248 91 177 83 16 258 75 106 50 35 92 46 32 89 75 36 154 30 163 25 20 146 70 19 62 19 106 53 91 37 32 41 42 72 33 13 143 2 114 35 10 86 47 62 17 2 68 3 86 72 2 78 20 51 31 31 7 45 14 59 7 18 50 22 21 12 10 13 19 48 14 6 53 25 19 0 6 30 24 23 25 5 30 26 33 56 51 16 31 14 18 18 20 25 81 13 0 16 6 17 3 16 43 14 12 55 29 32 12 28 23 12 16 15 35 29 12 46 34 22 41 10 29 7 25 16 14 74 12 18 14 20 19 4 54 14 7 17 6 13 5 2 90 39 91 10 14 62 23 49 42 0 24 30 37 18 28 64 27 73 1 1 42 20 34 42 17 37 29 5 18 5 75 58 71 11 40 37 17 30 57 3 77 66 28 19 9 138 50 91 31 20 24 62 59 95 26 17 193 14 175 83 32 155 57 99 43 13 37 60 2 38 6 32 0 34 15 6 47 38 18 26 18 96 41 18 52 47 125 22 71 52 55 67 50 47 37 5 47 10 78 6 8 124 10 51 33 5 5 22 54 17 11 14 12 37 14 10 15 26 7 8 12 8 15 20 37 4 55 10 34 1 7 78 3 23 10 19 24 8 66 24 9 59 8 31 19 7 58 58 28 34 31 21 93 63 12 34 10 70 36 53 41 32 26 1 27 50 20 79 41 64 22 13 61 156 59 25 24 28 32 27 20 36 96 54 102 89 105 154 64 77 53 18 73 106 53 75 37 240 36 103 39 6 69 71 55 57 19 68 42 65 14 14 111 40 44 59 67 74 7 78 17 34 145 31 62 14 9 34 29 78 70 57 146 65 132 43 49 112 28 183 37 103 129 56 27 21 19 21 60 1 45 19 16 134 15 61 15 28 32 30 23 28 6 44 11 47 15 23 92 41 63 34 28 88 26 79 65 163 43 35 57 19 14 168 29 106 26 56 125 47 116 26 21 95 1 122 16 69 149 30 17 22 40 16 2 28 39 0 9 24 18 7 17 9 123 5 18 6 52 13 50 25 23 143 45 39 3 18 25 36 36 19 17 22 0 22 115 23 47 54 36 52 41 12 68 18 82 19 18 91 27 47 26 22 72 18 146 20 27 129 44 93 48 2 17 1 40 3 7 89 12 34 26 11 102 41 25 15 13 71 40 69 13 15 45 26 43 13 10 58 23 63 30 8 37 30 21 19 4 104 30 124 45 17 56 6 22 13 9 177 61 0 61 37 25 31 55 32 29 35 26 34 21 7 108 52 42 7 26 98 17 46 20 26 17
Manes.02G019200.v6.1 114 19 238 215 127 260 151 308 196 152 391 299 316 51 368 333 279 38 129 52 293 234 318 451 112 185 223 161 68 250 127 286 274 276 145 242 228 180 94 339 207 453 246 109 157 323 322 265 196 146 435 486 360 456 147 272 346 411 133 186 142 283 245 2 201 244 169 208 383 192 349 506 226 9 24 271 374 223 96 81 356 273 246 374 125 211 273 256 344 258 144 284 330 232 6 166 282 398 489 316 329 308 245 335 10 286 324 564 308 139 308 170 355 71 5 63 406 259 203 86 357 433 403 102 448 171 93 278 20 253 205 96 246 308 146 131 152 303 234 234 224 767 424 539 170 83 223 631 635 24 188 256 339 426 247 396 422 675 438 210 202 323 353 463 311 289 68 309 3 176 201 284 175 511 318 371 169 304 317 0 162 419 553 404 533 203 187 317 213 340 69 453 331 484 1453 591 354 442 270 406 342 340 244 359 211 233 306 401 428 816 255 316 284 588 384 635 514 571 87 541 400 279 331 502 890 229 31 174 18 547 297 637 928 105 573 446 244 393 284 410 275 203 824 589 848 526 299 397 688 755 382 173 397 403 875 471 15 300 277 526 329 299 282 420 436 370 337 414 421 564 527 250 514 499 503 477 329 4 68 740 742 503 229 770 212 783 500 349 788 421 409 771 343 603 538 814 111 429 544 320 508 232 124 623 382 439 363 245 368 375 296 426 503 617 228 565 409 238 546 380 548 206 300 417 474 459 192 472 477 383 398 344 5 379 540 466 419 253 127 582 259 29 329 312 329 708 392 475 341 320 205 298 199 521 224 551 176 586 485 318 493 507 185 282 382 536 268 306 276 309 385 255 332 296 172 640 624 376 439 484 259 496 407 211 410 626 319 285 339 403 362 6 560 23 696 19 620 362 189 278 704 375 212 137 202 317 248 382 183 396 233 453 353 404 293 391 605 213 298 196 1011 529 114 499 1286 672 511 387 326 501 501 708 684 580 380 344 583 450 270 430 420 268 319 232 284 730 380 191 41 812 544 793 279 403 500 455 508 958 438 474 558 225 468 295 896 425 644 461 342 832 336 308 517 325 282 430 409 15 471 214 322 473 227 413 240 189 4 564 127 251 413 410 371 310 288 215 356 411 228 57 88 366 269 214 324 344 200 401 316 286 542 503 449 444 293 372 407 423 345 329 691 217 729 242 391 293 237 629 165 171 181 298 435 417 255 277 307 256 237 311 360 548 453 531 747 419 308 487 123 285 53 504 947 484 90 357 1026 787 137 363 323 389 1746 611 249 331 226 213 309 179 148 331 5 453 177 235 274 69 282 99 190 201 228 178 193 193 176 179 374 315 124 170 350 272 103 231 208 227 289 177 360 202 363 632 256 134 243 247 345 243 159 242 350 399 184 198 251 6 312 224 265 276 351 317 278 222 44 11 112 96 5 189 254 258 250 159 25 143 10 285 203 227 222 241 277 139 164 285 234 117 67 252 252 354 436 73 235 4 143 364 92 325 166 441 597 487 219 260 105 625 257 366 161 188 366 275 307 411 349 491 181 234 485 320 744 200 6 240 8 266 10 241 246 297 353 361 268 307 269 115 289 554 487 315 405 88 365 183 397 618 231 281 486 188 679 414 260 141 172 371 232 215 193 210 137 211 386 440 309 336 52 246 488 432 5 286 271 342 306 347 207 422 342 251 573 46 81 281 542 421 51 157 257 333 270 224 249 186
Manes.02G019300.v6.1 30 8 82 28 39 56 39 90 26 21 108 82 63 6 77 55 40 14 8 15 60 53 94 52 50 44 40 27 16 60 54 54 81 51 43 65 23 33 49 57 60 55 54 13 27 50 48 28 43 21 52 86 108 52 19 48 65 109 20 30 57 47 85 2 56 45 55 52 43 30 58 84 122 2 1 30 51 76 24 60 66 35 50 55 22 58 102 83 88 67 75 40 74 44 0 21 137 101 147 62 39 92 57 151 2 47 73 92 101 43 46 64 53 46 0 6 76 64 53 55 54 88 80 60 93 32 23 57 13 44 59 21 89 142 25 25 50 64 81 64 47 151 103 204 88 60 30 72 162 5 34 116 101 102 54 100 63 65 86 36 27 80 51 145 35 39 19 77 0 18 17 65 52 214 138 52 65 55 121 0 71 104 114 143 70 69 85 87 147 89 97 154 75 62 222 80 52 41 83 226 28 52 50 105 59 63 88 58 54 202 30 34 51 66 78 107 126 73 19 144 44 79 43 90 174 58 8 25 3 155 65 111 84 24 80 39 85 104 42 89 32 69 149 88 146 57 35 71 78 101 49 56 88 67 166 70 10 50 37 141 25 56 61 73 202 48 117 199 51 74 84 83 60 62 99 56 89 1 11 87 176 59 45 96 54 124 73 45 75 76 80 75 66 46 70 135 0 117 31 69 110 32 36 55 62 65 69 72 49 60 106 112 115 60 48 100 46 35 39 51 55 20 95 84 65 117 39 71 68 48 50 56 0 42 100 129 93 52 30 85 60 4 69 36 36 108 56 76 59 94 71 72 55 70 63 87 38 59 67 62 85 64 38 21 117 153 55 78 78 43 88 61 50 67 49 105 183 70 85 93 67 214 181 91 69 127 58 41 87 108 59 3 79 3 107 14 249 127 54 55 87 72 28 25 31 70 66 50 54 66 27 125 36 94 62 71 121 54 70 39 189 131 25 91 161 102 117 71 87 54 102 153 91 197 56 58 117 65 68 62 69 51 55 49 49 111 87 35 2 128 89 162 32 82 116 92 122 115 93 59 68 62 101 44 122 51 113 64 92 249 32 78 98 51 39 55 92 34 122 56 81 70 60 77 34 37 1 112 28 72 63 47 118 43 40 65 86 100 28 16 22 35 74 16 32 98 29 78 33 53 72 47 75 55 32 39 69 125 20 60 98 75 148 22 78 29 45 67 19 27 59 46 62 40 45 53 62 50 21 56 64 62 122 48 58 67 72 107 40 60 14 69 134 55 44 74 138 140 34 62 60 60 386 47 41 55 26 45 75 24 67 25 4 67 38 14 44 7 54 17 14 84 50 108 31 32 9 28 41 29 26 35 82 27 15 22 57 29 33 11 47 23 41 116 45 9 34 34 70 29 18 43 68 92 11 31 59 0 61 38 45 55 52 46 27 35 37 2 73 25 1 47 30 80 30 66 3 31 7 65 27 90 41 95 66 37 26 81 66 7 25 41 39 53 48 13 27 1 65 76 45 32 24 85 204 96 42 58 19 158 27 71 64 39 95 59 99 92 59 126 32 82 58 122 138 54 2 28 3 37 0 58 46 77 76 49 31 80 50 45 36 89 77 66 67 26 65 32 51 200 23 44 84 14 85 74 35 28 80 89 35 82 23 51 44 66 69 117 56 47 36 53 85 66 0 28 61 124 64 69 36 82 40 34 81 5 59 70 76 116 10 35 51 107 110 48 36 31
Manes.02G019400.v6.1 26 16 100 84 36 72 138 105 68 8 207 242 98 32 153 90 121 20 68 13 47 159 79 280 37 66 124 44 57 7 70 68 122 65 24 118 60 38 55 77 27 112 101 41 16 82 97 40 54 23 82 124 130 136 5 36 75 143 94 17 38 99 47 3 37 27 85 53 111 17 36 136 132 6 6 60 121 102 37 66 132 50 40 112 7 229 124 67 119 93 42 78 72 126 2 134 249 195 141 230 28 139 111 207 3 94 124 197 110 12 9 86 219 76 0 14 111 85 58 47 46 165 114 43 130 12 52 136 22 54 9 7 110 156 91 18 25 137 94 118 132 78 128 209 258 34 49 164 283 7 44 56 142 146 121 286 265 120 102 93 10 12 71 166 39 38 52 202 0 101 13 87 108 205 156 137 30 70 123 0 32 155 464 238 155 61 34 196 309 248 63 167 5 112 396 353 35 33 165 354 137 49 32 144 102 116 56 47 171 273 98 73 38 133 150 187 76 31 10 106 125 10 65 302 256 106 2 10 7 283 142 389 48 37 87 104 11 120 61 71 68 16 340 50 48 175 48 106 46 61 67 23 199 53 101 73 1 83 108 91 76 38 64 67 106 86 62 65 43 51 71 32 71 40 57 93 48 3 41 116 132 136 35 161 137 64 160 35 105 148 49 151 44 66 188 144 69 91 101 112 40 33 17 82 175 29 106 18 66 132 64 173 41 30 92 100 111 64 51 95 100 65 35 115 264 173 51 59 106 73 65 94 0 37 156 118 106 65 28 146 101 7 85 40 77 136 143 32 32 223 68 69 42 39 155 142 79 280 74 122 31 144 55 17 330 179 176 44 24 146 101 69 53 40 66 259 410 224 97 262 170 329 485 121 224 322 35 231 16 173 38 4 169 31 42 4 392 162 21 19 190 71 63 26 62 197 61 165 39 45 67 189 94 61 37 144 77 67 22 31 161 154 72 50 233 286 136 430 198 19 163 80 242 81 31 121 191 240 66 92 210 138 94 29 68 180 71 116 10 247 153 114 95 52 102 152 97 320 34 69 88 47 310 19 75 69 67 280 19 130 117 206 88 259 38 35 224 59 286 18 45 216 46 272 25 9 2 85 45 55 182 71 263 123 252 78 308 173 152 25 130 261 220 131 17 36 273 89 232 27 169 70 211 39 5 24 208 137 75 16 96 311 297 176 62 121 201 187 40 36 50 113 60 56 10 78 104 39 76 26 73 41 175 125 84 235 90 219 201 39 8 93 179 94 15 132 598 281 110 51 79 120 408 114 16 215 30 70 105 97 14 71 6 116 122 7 196 83 89 100 19 19 96 105 124 24 30 105 102 54 11 61 111 64 78 28 70 75 89 37 44 45 103 70 131 17 31 149 84 93 16 105 101 259 121 25 111 2 48 139 31 301 87 25 136 20 69 3 65 49 3 29 131 70 78 58 4 164 13 135 33 62 155 103 124 29 81 391 56 87 47 66 188 59 105 14 117 0 42 145 59 79 71 241 176 112 78 35 142 277 64 81 35 53 148 116 34 220 126 62 95 97 102 141 120 93 2 38 3 64 7 32 75 99 136 243 37 18 134 75 112 117 133 228 110 77 49 33 167 131 113 21 116 78 100 85 68 33 83 136 149 70 35 98 36 92 232 122 56 50 87 19 163 71 2 85 24 123 93 57 92 52 30 83 77 56 16 59 192 140 106 57 39 151 137 320 15 227
Manes.02G019500.v6.1 4 2 0 21 54 0 3 6 38 5 0 4 4 16 2 5 19 0 45 3 1 1 3 91 4 3 12 0 23 9 3 1 0 62 2 2 10 1 8 8 1 17 7 39 10 3 15 0 90 17 3 24 5 142 7 0 22 2 6 17 2 13 5 0 2 3 2 0 153 26 0 17 5 1 0 2 9 6 15 12 0 16 2 140 8 2 36 10 83 51 0 12 1 32 0 86 1 6 5 37 35 1 10 8 1 23 0 7 1 13 18 0 0 0 3 0 0 25 2 62 20 0 10 3 160 21 0 11 1 137 4 1 12 2 37 12 1 12 1 55 1 2 9 7 85 16 2 9 4 4 48 0 12 2 87 6 0 0 4 21 32 8 9 5 80 21 0 4 0 130 20 0 14 2 69 17 2 12 1 0 43 3 13 9 350 18 3 8 2 84 18 3 2 4 21 258 23 1 29 5 171 63 1 11 2 200 54 3 11 19 122 56 3 6 5 118 7 2 0 4 67 4 2 28 16 107 4 6 1 1 440 14 0 1 4 112 31 1 13 7 57 11 2 3 8 49 15 0 8 3 32 11 0 34 5 26 1 7 4 0 48 14 5 14 2 27 14 6 22 1 40 2 1 8 2 20 6 0 2 30 2 218 44 8 16 1 159 66 3 1 2 287 38 8 15 3 94 15 0 33 9 63 8 3 23 4 81 6 1 13 5 146 18 1 16 6 197 9 14 7 3 166 9 4 18 4 25 21 2 36 5 110 3 3 10 4 206 16 2 14 3 8 17 5 2 0 171 36 2 27 1 86 13 4 14 7 73 36 4 40 0 324 28 6 5 11 219 65 6 8 11 363 98 18 1 3 13 144 2 2 178 5 6 17 7 6 3 35 17 3 8 0 106 2 6 1 2 114 8 2 10 4 141 38 1 3 2 241 31 3 5 4 283 68 2 10 0 147 18 0 15 12 53 14 7 23 2 94 16 0 12 20 261 55 0 13 3 369 43 1 8 27 238 9 1 55 4 52 16 1 23 9 206 3 3 8 6 123 18 3 22 5 147 7 10 12 1 126 21 1 2 8 1 220 21 1 21 2 90 22 2 15 1 127 17 0 0 2 33 1 2 10 8 33 2 2 4 4 50 27 0 2 4 26 13 0 1 5 31 9 1 4 7 83 8 1 9 3 39 16 0 9 3 179 9 0 1 5 30 4 0 9 0 12 9 1 8 4 86 20 0 17 7 61 46 0 21 1 59 9 0 4 5 159 2 0 12 6 248 43 1 17 14 119 46 12 4 8 6 51 13 1 1 4 177 19 3 6 3 69 35 0 19 7 61 14 3 18 17 68 22 2 19 8 234 108 7 10 4 213 6 5 10 10 60 12 1 8 5 176 48 1 11 4 34 6 4 1 2 10 46 0 21 3 42 9 63 0 13 39 3 2 17 6 101 13 1 9 1 115 8 5 12 5 60 19 2 18 4 196 68 4 56 3 126 31 11 0 4 239 26 11 0 27 6 216 7 4 9 3 121 12 0 22 7 79 14 2 11 4 69 36 8 9 8 36 0 0 2 2 0 24 3 8 6 158 34 3 4 3 84 17 7 10 7 92 15 0 3 14 86 82 3 10 3 98 53 5 17 2 41 18 2 6 0 185 14 0 22 3 126 41 1 13 0 16 3 1 19 0 120 18 2 12 10 74 6 3 10 8 146 23 1 23 1 104 14 16
Manes.02G019600.v6.1 54 11 119 71 117 35 48 60 66 40 92 109 108 42 162 50 103 20 56 39 44 60 94 138 105 34 79 13 40 112 65 86 106 90 167 39 50 44 37 101 33 121 87 53 71 64 120 38 87 57 101 162 195 125 66 35 75 75 42 105 20 76 57 3 62 92 65 58 98 67 116 171 76 2 8 62 122 112 95 128 53 61 44 136 34 122 124 88 197 130 57 65 115 105 2 70 116 61 325 130 291 97 82 187 5 170 91 121 46 127 171 33 67 27 1 15 96 79 74 67 146 71 98 41 209 137 29 49 5 121 114 65 92 104 38 122 108 97 43 164 57 176 119 310 174 165 81 134 194 7 100 69 79 163 98 139 112 173 105 88 158 125 66 210 156 227 57 90 0 103 104 98 37 162 76 157 58 47 73 1 98 119 143 157 227 154 94 179 88 206 81 312 70 111 705 397 347 149 118 285 305 292 60 169 113 232 506 116 122 668 179 317 216 295 138 240 116 161 20 199 412 324 166 263 297 303 15 86 11 364 326 324 273 77 160 286 289 129 93 87 96 205 175 134 125 154 158 116 110 155 170 83 42 87 162 261 3 126 173 142 231 201 99 109 83 164 244 83 217 129 362 172 67 113 75 110 133 4 44 209 207 247 267 285 138 124 214 294 443 178 164 301 247 410 288 347 90 384 131 179 242 204 75 242 208 240 234 158 114 147 289 315 321 288 142 205 219 212 351 198 224 113 187 171 297 96 157 189 156 76 65 197 4 238 111 159 169 159 53 224 118 5 267 144 160 275 363 449 199 151 125 311 440 180 140 285 168 394 155 193 189 99 184 160 166 225 275 251 79 152 265 288 294 238 33 160 289 219 263 84 262 236 234 270 189 418 75 166 223 84 73 0 241 5 181 5 235 276 135 66 183 96 116 215 103 92 81 148 276 59 42 233 155 184 53 162 149 114 151 50 198 260 110 256 128 88 79 84 113 146 167 225 201 274 94 152 209 135 263 183 165 157 132 97 106 254 143 164 27 175 292 446 137 141 90 151 141 192 92 223 139 140 217 135 228 90 226 288 227 141 125 81 159 242 376 165 120 9 119 202 66 127 37 129 160 76 3 136 150 209 308 190 339 130 121 72 208 585 231 98 91 163 124 163 355 86 66 173 172 298 187 145 316 285 209 75 148 162 126 201 128 147 331 114 233 141 195 321 87 163 34 106 104 213 202 89 219 325 201 230 70 256 157 271 351 121 226 315 149 346 16 214 408 165 99 77 268 271 94 217 80 224 749 243 174 114 99 130 48 122 117 89 5 83 183 61 44 61 52 105 105 66 58 56 96 124 38 54 83 133 62 50 116 58 176 155 58 97 57 92 81 19 135 147 76 27 38 107 69 98 70 33 67 113 78 114 52 6 63 71 146 134 195 58 147 117 34 3 29 65 5 39 101 70 120 73 15 98 8 71 68 72 122 93 76 116 95 121 44 121 52 44 56 78 100 60 26 5 25 92 50 92 43 138 155 169 143 56 108 161 109 146 35 106 206 113 126 126 111 113 171 109 123 77 245 105 5 65 2 18 0 155 30 91 114 91 140 58 74 75 86 153 58 62 50 36 148 22 104 206 77 147 123 53 99 83 124 49 126 132 125 143 47 104 21 152 81 68 107 25 158 105 69 76 0 56 109 52 101 98 104 166 62 95 74 210 68 129 181 152 106 176 89 73 69 115 119 107
Manes.02G019700.v6.1 11 3 13 9 1 11 9 14 4 0 18 46 5 15 11 36 11 3 24 5 7 21 6 56 8 12 11 5 11 8 7 7 3 5 1 15 5 3 7 30 7 17 8 3 0 10 10 26 8 6 3 19 15 27 3 10 13 13 28 3 7 8 6 0 0 16 12 5 38 1 6 14 4 0 1 6 44 22 8 0 5 28 2 9 1 14 28 8 14 7 6 36 4 18 0 46 54 33 21 12 2 19 13 11 0 0 18 55 2 1 2 22 54 2 0 1 24 32 3 2 5 16 19 3 14 1 15 8 4 16 5 7 13 5 19 4 1 16 6 14 100 14 14 10 76 3 18 33 5 3 17 7 16 3 22 45 20 16 10 9 1 15 27 16 8 2 3 18 0 5 6 10 20 12 37 25 7 20 3 0 1 9 48 19 20 14 13 39 18 62 2 8 3 23 20 5 1 4 21 8 3 0 5 39 10 2 4 2 24 18 5 5 1 20 12 14 10 5 1 22 3 4 12 19 12 4 1 0 1 9 7 46 15 5 7 10 0 6 9 1 9 0 9 11 4 30 2 7 15 2 20 0 6 17 4 21 0 6 16 2 2 2 4 14 3 11 0 3 14 12 20 1 3 13 3 12 1 0 2 28 4 4 1 3 15 8 1 2 3 6 3 10 2 14 23 2 23 2 4 14 7 8 3 6 4 5 16 3 4 9 2 4 6 7 8 7 7 2 4 6 4 1 4 6 15 5 7 14 11 10 6 0 0 2 16 5 1 1 3 22 13 0 1 2 9 3 4 1 7 11 8 5 4 5 5 5 1 7 5 17 3 0 1 2 57 11 2 1 9 7 12 8 4 2 9 55 11 16 0 8 6 17 12 0 16 32 9 17 1 4 24 0 25 2 2 0 3 7 1 1 24 2 5 2 12 14 8 16 2 11 11 16 5 2 3 11 2 3 1 13 17 10 2 6 20 30 4 31 6 5 8 10 11 2 4 13 6 7 0 0 12 12 4 0 4 17 7 5 6 14 9 10 16 0 21 17 3 52 4 5 9 6 24 1 8 3 4 10 1 6 7 8 8 9 2 12 28 3 21 0 11 13 10 7 0 2 0 8 2 10 17 24 15 6 7 7 11 8 14 0 11 20 117 7 2 8 17 5 19 1 13 12 9 7 1 3 29 7 12 0 10 11 4 5 1 15 7 38 7 0 3 13 5 4 1 10 15 1 5 0 11 27 7 10 14 12 18 8 8 0 6 13 5 21 1 10 109 23 20 4 12 8 34 25 3 33 8 15 32 14 4 16 2 10 20 0 22 15 12 9 3 2 30 20 14 2 12 11 19 6 3 10 60 21 7 7 19 9 18 4 19 11 12 2 29 5 14 33 6 4 1 26 40 37 16 7 16 1 17 6 4 12 10 22 10 3 24 0 28 19 0 0 16 7 14 1 0 10 1 7 1 13 16 15 25 10 32 33 11 2 18 7 45 4 15 2 16 0 10 18 3 18 7 22 6 22 2 8 12 16 8 2 17 15 13 13 0 18 10 18 1 0 12 16 11 12 2 10 0 11 3 0 4 32 2 32 7 12 16 1 21 7 23 19 14 9 3 23 37 3 18 3 10 18 12 17 20 10 3 6 16 6 7 6 9 27 28 16 9 14 14 5 14 7 0 9 4 10 17 8 5 1 10 8 5 4 1 12 32 14 4 1 15 27 9 31 29 5
Manes.02G019800.v6.1 28 5 39 19 19 42 33 51 25 35 126 51 48 34 55 68 50 11 33 7 30 11 47 39 30 26 29 7 12 25 49 24 45 23 29 39 51 48 30 21 34 96 44 22 33 95 31 22 43 28 149 58 59 56 33 68 44 60 25 42 53 29 44 1 34 120 27 24 46 18 109 66 67 3 5 52 57 63 12 60 132 38 28 48 28 168 81 79 80 71 75 41 36 26 3 66 130 30 91 25 69 83 32 36 1 33 114 47 37 50 81 76 38 15 2 7 118 50 22 16 28 136 40 32 60 36 50 23 9 30 22 168 53 77 34 29 164 26 33 56 43 321 52 53 42 43 219 48 63 1 43 121 54 66 45 63 102 56 53 23 31 195 25 60 35 47 150 26 0 38 20 148 26 48 25 47 185 41 45 0 60 125 55 105 63 44 152 45 62 59 38 64 94 57 108 79 53 158 51 117 55 39 67 59 36 26 79 59 40 100 19 39 55 45 47 43 47 126 10 75 36 34 97 51 134 51 20 75 1 86 56 43 277 31 53 26 28 71 23 58 28 27 209 23 61 24 29 107 23 47 2 11 99 34 72 36 7 110 30 35 25 39 90 33 45 30 31 79 41 45 52 32 56 26 47 7 17 3 57 71 69 19 41 325 21 76 66 53 207 36 48 42 27 147 39 86 37 32 97 53 48 37 19 124 43 39 33 14 80 28 34 40 49 125 54 91 30 11 171 47 49 24 27 138 57 65 31 48 89 16 21 49 0 139 28 60 19 46 58 27 27 2 33 114 25 44 44 37 136 42 35 35 49 162 31 54 17 49 105 45 27 38 15 160 72 60 58 39 89 72 75 37 40 34 22 53 134 41 66 58 28 62 64 56 60 85 32 37 13 144 28 1 41 9 388 0 94 64 29 50 40 22 41 43 104 21 15 30 64 64 22 82 26 67 25 52 40 30 31 37 39 89 28 33 265 50 69 58 51 104 60 38 48 57 240 58 96 29 36 241 89 52 37 27 141 118 27 43 11 320 51 54 19 59 135 47 81 52 41 182 66 20 29 42 349 34 62 48 37 81 92 37 74 30 31 193 23 3 41 34 92 51 27 49 58 50 0 37 16 18 92 43 109 31 46 59 55 49 23 8 19 22 17 11 24 32 19 31 45 40 54 32 54 26 23 32 57 33 12 25 53 37 80 30 20 47 37 47 28 11 38 18 28 27 12 58 41 17 31 37 36 50 40 35 40 54 17 59 12 40 18 41 57 31 29 61 72 74 46 45 43 38 164 28 29 74 152 59 42 30 68 92 7 66 104 35 86 40 50 24 41 98 83 61 66 26 40 55 67 25 53 68 93 43 84 64 144 23 48 32 101 36 32 80 29 53 75 63 52 39 44 55 30 117 42 84 88 1 106 19 53 176 60 24 33 43 29 5 26 27 4 81 49 57 27 36 19 82 6 33 19 186 52 61 60 92 260 134 66 56 41 110 57 33 55 36 111 0 30 39 53 32 63 58 64 60 56 200 54 96 58 72 54 86 87 88 76 140 64 79 74 30 184 69 81 46 1 192 6 14 4 51 71 33 64 48 33 70 43 32 21 30 181 44 59 11 56 67 59 78 23 52 152 13 75 53 27 89 50 65 59 66 60 48 18 37 35 90 42 54 53 32 142 57 0 19 34 108 33 52 27 75 140 69 78 92 11 82 74 104 95 87 135 31 50 62 54 81
Manes.02G019900.v6.1 1 0 0 0 0 0 0 0 0 0 0 0 1 0 0 1 0 0 0 0 0 0 2 0 0 1 0 0 0 0 0 0 2 0 0 1 0 3 0 1 0 0 0 0 0 0 0 2 0 0 2 0 0 0 0 0 0 1 0 0 0 0 1 0 0 0 0 3 0 0 0 0 2 0 0 3 0 3 0 0 7 0 0 0 0 0 0 8 0 0 0 0 3 0 0 0 0 0 0 0 0 0 0 0 0 0 0 0 0 0 0 0 0 0 0 0 0 0 2 0 0 0 0 0 0 0 0 0 0 0 0 0 0 3 0 0 0 0 0 0 0 0 0 0 0 0 2 0 0 0 0 0 0 0 0 0 0 0 1 0 0 0 0 1 0 0 1 0 0 0 0 1 0 0 0 0 0 0 1 0 0 2 0 9 0 0 1 0 0 0 0 2 0 0 0 0 0 1 0 1 0 0 1 0 0 0 0 1 0 2 0 0 0 0 8 0 0 0 0 0 0 0 1 0 2 0 0 0 0 0 0 0 1 0 1 0 0 2 1 3 0 0 0 0 0 0 0 1 0 2 0 0 1 0 0 0 0 0 0 0 0 0 0 0 1 0 0 0 0 0 0 0 0 0 0 0 0 0 0 0 1 0 0 2 0 3 1 0 0 0 1 0 1 3 0 0 0 0 0 0 1 0 0 2 0 6 0 0 1 0 4 0 0 3 1 3 0 0 3 0 1 0 0 0 0 4 0 0 0 0 1 0 0 1 1 0 0 0 0 0 1 0 0 0 0 2 0 0 1 0 0 0 0 0 0 2 0 0 0 0 0 0 0 0 0 6 0 0 0 0 4 0 1 0 0 0 6 0 0 1 0 17 0 0 3 0 0 0 0 0 0 0 0 0 0 0 3 0 1 1 0 0 0 0 2 1 0 0 0 0 0 0 0 0 1 0 1 0 0 0 0 12 0 0 0 0 0 0 0 3 0 2 0 0 3 0 0 0 0 0 0 0 0 0 2 0 0 0 0 2 0 0 0 0 0 0 2 0 0 1 0 2 0 0 7 0 0 0 0 0 0 0 4 0 0 0 1 0 0 0 4 1 1 0 0 1 0 0 0 0 0 1 0 0 0 2 0 0 0 0 0 0 1 0 0 1 0 1 0 0 1 0 0 0 0 2 1 1 0 0 1 0 0 0 0 0 0 0 0 0 1 0 0 0 0 0 0 0 0 0 1 0 0 0 0 0 0 0 0 0 0 0 4 0 0 0 0 2 0 0 1 0 2 0 0 0 0 0 3 0 0 1 0 7 0 0 1 0 15 0 0 0 1 4 0 0 1 0 4 0 1 1 0 7 0 0 0 0 8 0 0 1 0 6 0 0 0 0 2 0 0 1 0 2 0 1 2 0 0 0 0 2 0 3 2 0 0 0 2 0 0 1 1 2 0 0 0 0 0 0 0 0 0 8 0 0 6 0 7 0 0 1 0 2 0 1 1 0 6 0 0 1 0 0 7 0 0 5 0 6 0 0 0 0 0 0 0 0 0 3 0 0 0 0 0 0 0 1 0 0 0 0 1 0 11 0 0 1 0 10 0 0 4 2 1 0 0 2 0 0 0 0 1 0 0 0 0 0 0 1 0 0 0 0 0 0 0 1 0 1 0 0 0 0 0 0 0 0 0 0 0 0 0 0 1 0 0 0 0 10 0 0 2 1 2 0 0 0
Manes.02G020000.v6.1 0 0 2 0 0 0 0 0 0 0 1 1 0 0 0 1 2 0 6 0 0 1 0 1 0 0 2 5 0 0 0 0 3 0 0 0 0 0 0 2 0 1 0 2 0 2 1 0 1 0 0 0 0 2 6 0 1 0 0 1 0 0 0 0 1 0 0 0 1 2 0 2 0 0 0 0 0 2 0 0 0 0 1 0 0 0 0 0 5 1 0 1 0 0 0 4 0 1 0 2 2 0 4 0 0 3 0 0 3 0 1 0 2 0 0 0 0 3 0 0 0 0 1 0 0 0 0 0 0 1 0 0 0 0 0 0 0 2 0 0 0 0 2 0 1 0 1 1 0 0 0 0 1 0 0 2 0 0 3 2 1 0 1 0 1 0 0 2 0 0 1 0 2 2 0 0 0 5 0 0 0 0 0 1 1 1 0 0 0 0 0 0 0 1 0 2 0 0 1 0 2 0 0 3 0 3 0 4 4 0 2 2 1 0 1 4 0 1 0 0 3 0 2 1 0 2 0 1 0 1 3 0 0 8 0 0 0 0 0 0 2 0 0 0 0 1 1 0 2 0 0 2 0 3 0 1 0 0 2 2 1 0 0 2 0 3 1 0 4 0 1 0 0 7 0 0 5 0 1 0 0 0 1 1 1 0 0 0 0 3 1 0 1 3 0 0 0 0 0 0 0 0 1 0 2 0 6 0 1 1 0 0 0 1 4 0 0 3 0 0 0 0 2 0 1 0 0 2 0 2 0 0 0 1 1 0 0 0 0 2 1 0 0 0 6 0 0 4 0 1 0 0 2 0 2 1 0 4 0 3 0 2 0 0 1 0 0 0 0 0 0 0 0 2 0 1 0 2 3 2 0 1 2 0 6 5 0 5 1 0 1 0 4 0 0 0 0 0 0 0 3 0 2 6 1 0 2 0 1 0 2 2 0 4 0 6 1 5 0 0 2 3 1 2 0 3 3 2 1 4 0 0 4 0 1 0 2 3 0 0 10 0 1 3 1 0 1 0 0 0 9 3 4 2 0 3 2 1 0 2 9 0 1 1 0 0 0 0 0 0 1 3 0 1 2 1 1 0 3 0 0 4 0 0 0 0 0 1 5 0 0 0 0 6 0 2 0 0 0 0 1 3 1 0 0 0 1 1 1 0 1 1 0 0 2 0 0 2 0 0 0 0 0 2 2 2 4 2 0 1 1 0 1 1 0 0 0 0 0 3 0 5 0 0 4 0 2 0 1 0 2 0 0 2 0 0 1 0 4 0 0 5 0 0 1 3 2 10 0 9 3 2 0 3 16 3 0 0 0 1 3 0 2 1 0 4 0 6 5 5 0 0 1 1 16 1 0 5 0 1 2 0 0 3 7 0 1 9 0 1 2 1 0 0 6 2 1 0 2 1 4 0 1 0 6 1 1 0 1 2 0 0 6 0 4 0 1 4 1 2 0 1 8 3 3 4 0 7 5 5 2 1 1 0 0 3 1 0 0 0 0 6 0 1 0 3 0 2 5 0 2 0 0 6 1 16 1 0 1 2 16 4 1 3 3 1 0 0 0 0 0 5 0 0 1 2 0 0 1 1 0 4 0 1 0 0 10 0 2 6 6 0 0 3 0 0 7 0 0 0 0 0 1 7 0 21 0 0 4 1 14 4 0 2 0 2 1 0 12 1 5 0 2 21 0 13 0 0 4 2 15 0 0 2 0 15 10 3
Manes.02G020100.v6.1 7879 7403 12083 4192 5910 5129 12751 6322 6164 8633 14675 14513 15158 13726 25719 3651 16054 1932 10690 8563 4063 4276 13071 17010 27784 10161 14339 10060 4965 22248 5501 3347 9067 5969 15079 5273 14288 15043 16059 6161 4933 13041 10806 6139 23582 5187 7252 11308 10466 8548 4870 9253 6746 6730 5421 2588 13230 10999 7751 25227 1308 8188 20525 237 7117 6858 10545 5435 7089 17004 2807 6851 4633 526 804 2146 5844 12049 4239 29933 2236 4412 22185 6317 24831 14367 33935 29204 21079 33143 4000 8016 8632 21278 474 11990 29208 20397 14468 15450 13012 7730 14155 27775 374 13052 22682 30003 28032 12341 20818 7810 21348 29357 194 3665 1518 15731 16965 6401 27298 2596 7157 3839 13486 3261 3494 5184 2123 14789 7806 1040 36605 10707 1434 12711 2191 17268 9482 6824 2063 2463 8085 10192 10322 31824 2957 7004 10959 179 12995 4134 7689 8395 8962 11206 18729 14090 14313 12917 14286 4898 5508 8859 10446 10866 1117 17463 128 30046 17592 3731 14388 11002 7355 16349 1376 9648 4897 98 57854 5468 3735 14527 12062 6423 2084 12796 5733 14415 5267 11754 950 14372 7758 11159 11366 675 6627 16067 8599 9436 4235 8958 6736 9035 10732 1139 20941 10908 5131 12008 600 7346 13369 18237 13586 1376 1177 13250 6250 16518 996 11102 3591 4283 614 307 169 16741 19487 9920 512 5679 7744 10206 27883 945 8784 2537 1413 4406 3168 6955 2226 7376 5624 1057 3913 6464 3977 4841 1541 15211 7186 2677 197 2474 8271 3573 3495 9217 1585 22979 10533 9508 11223 2293 4188 4927 11027 11611 4305 5578 16892 23144 19205 95 273 9759 2877 7372 5467 3433 5909 8619 6906 17987 2839 7749 8134 13774 10592 517 5290 7067 2836 8855 2087 14774 9923 28145 9804 1530 6609 1815 4561 6467 3302 3171 2127 6191 17782 1141 5151 17133 4220 6731 772 4148 2242 3143 6821 2385 6926 13044 4985 9062 1209 5760 1874 4326 60 336 5611 4097 9674 10025 1549 8856 7152 407 11195 491 5969 2839 7182 12798 473 13605 5412 7349 5928 675 4770 4259 2965 11094 3222 2461 2567 8443 8790 1123 16177 5455 6659 12533 1726 5192 15476 10122 8329 19480 3350 4843 11679 7002 16545 3164 5288 6081 9068 7650 2968 9379 7515 8815 14780 3944 11382 117 8756 715 837 505 5068 31116 6503 713 2554 2240 4463 5942 1340 3474 2226 7869 13687 2455 7913 6805 6057 15956 1946 6531 6034 3410 11970 2337 2386 14167 1917 7061 2526 2721 2420 9244 3754 479 4752 5107 6254 6699 566 6836 3265 7525 7722 2117 7287 5757 9629 6530 781 10977 6084 5388 1152 2702 10121 5376 7922 16135 2914 7154 4005 7459 14763 1498 10482 1876 14687 25539 1343 6438 4961 10991 11253 2035 3225 6956 18096 10270 14505 3387 15353 5092 11795 10339 2427 6376 22359 5311 24571 780 72 10203 7846 11541 7484 10683 28852 4919 9805 3618 7774 4372 4055 4259 742 4481 3806 1503 4335 8952 13631 8331 11782 26896 4893 8815 8514 4557 14054 1328 15862 8518 2846 7722 1930 6403 4824 4277 6952 1405 6009 8048 5983 4503 4575 4634 6289 4422 5478 2592 8295 1961 5570 8675 2980 4164 5408 2892 8401 4212 6800 6163 2734 10264 174 3809 8203 5425 34982 3330 3979 6406 2171 16383 3065 2848 30701 6284 14519 32836 5173 12464 10440 8824 41268 12043 965 15933 21655 20248 11467 16657 17847 5050 38601 6346 13692 21002 18197 20025 14788 18037 24723 4023 20621 4522 5165 5195 8201 10555 3843 3291 13024 5785 3018 1000 10682 7954 30598 11586 3844 7425 9003 4215 11452 7339 6863 14049 5633 5672 7850 321 17448 2765 15401 4811 12108 1077 3612 8941 20581 235 8213 9518 315 2137 3314 7268 5113 18366 170 5520 658 8119 11083 3519 7125 10729 6821 24156 11274 11430 10245 6245 17808 3035 21605 10545 13952 22451 4431 297 16072 21629 22634 7852 2389 10269 4970 7143 24961 4386 24310 15907 15262 17176 4872 34710 7065 8767 7653 4060 14161 9474 9367 13595 2312 5367 8645 11508 1048 923 149 3024 398 5971 4198 4118 6215 4248 7498 2230 13090 23012 8600 5195 2353 10937 3059 4243 6058 1281 8645 7471 3762 2875 2667 7118 4627 5015 12377 2104 4886 3705 8625 15212 2414 2289 4355 6592 4526 1715 3191 2502 4849 5002 2451 10134 101 7294 10082 2193 4460 5784 4030 10846 1922 4846 8255 48392 9724 5389 4110 15675 18092 15952 3588 10947 5486 15591 17662 14629
Manes.02G020200.v6.1 0 0 0 0 0 0 0 0 0 0 0 0 0 0 0 0 0 0 0 0 0 0 0 0 0 0 0 0 0 0 0 0 0 0 0 0 0 0 0 0 0 0 0 0 0 0 0 0 0 0 0 0 0 0 0 0 0 0 0 0 0 0 0 0 0 0 0 0 0 0 0 0 0 0 0 0 0 0 0 0 0 0 0 0 0 0 0 0 0 0 0 0 0 0 0 0 0 0 0 0 0 0 0 0 0 0 0 0 0 0 0 0 0 0 0 0 0 0 0 0 0 0 0 0 0 0 0 0 0 0 0 0 0 0 0 0 0 0 0 0 0 0 0 0 0 0 0 0 0 0 0 0 0 0 0 0 0 0 0 0 0 0 0 0 0 0 0 0 0 0 0 0 0 0 0 0 0 0 0 0 0 0 0 0 0 0 0 0 0 0 0 0 0 0 0 0 0 0 0 0 0 0 0 0 0 0 0 0 0 0 0 0 0 0 0 0 0 0 0 0 0 0 0 0 0 0 0 0 0 0 0 0 0 0 0 0 0 0 0 0 0 0 0 0 0 0 0 0 0 0 0 0 0 0 0 0 0 0 0 0 0 0 0 0 0 0 0 0 0 0 0 0 0 0 0 0 0 0 0 0 0 0 0 0 0 0 0 0 0 0 0 0 0 0 0 0 0 0 0 0 0 0 0 0 0 0 0 0 0 0 0 0 0 0 0 0 0 0 0 0 0 0 0 0 0 0 0 0 0 0 0 0 0 0 0 0 0 0 0 0 0 0 0 0 0 0 0 0 0 0 0 0 0 0 0 0 0 0 0 0 0 0 0 0 0 0 0 0 0 0 0 0 0 0 0 0 0 0 0 0 0 0 0 0 0 0 0 0 0 0 0 0 0 0 0 0 0 0 0 0 0 0 0 0 0 0 0 0 0 0 0 0 0 0 0 0 0 0 0 0 0 0 2 0 0 0 0 0 0 0 0 0 0 0 0 0 0 0 0 0 0 0 0 0 0 0 0 0 0 0 0 0 0 0 0 0 0 0 0 0 0 0 0 0 0 0 0 0 0 0 0 0 0 0 0 0 0 0 0 0 0 0 0 0 0 0 0 0 0 0 0 0 0 0 0 0 0 0 0 0 0 0 0 0 0 0 0 0 0 0 0 0 0 0 0 0 0 0 0 0 0 0 0 0 0 0 0 0 0 1 0 0 0 0 0 0 0 0 0 0 0 0 0 0 0 0 0 0 0 0 0 0 0 0 0 0 0 0 0 0 0 0 0 0 0 0 0 0 0 0 0 0 0 0 0 0 0 0 0 1 0 0 0 0 0 0 0 0 0 0 0 0 0 0 0 0 0 0 0 0 0 0 0 0 0 0 0 0 0 0 0 0 0 0 0 0 0 0 0 0 0 0 0 0 0 0 0 0 0 0 0 0 0 0 0 0 0 0 0 0 0 0 0 0 0 0 0 0 0 0 0 0 0 0 0 0 0 0 0 0 0 0 0 0 0 0 0 0 0 0 0 0 0 0 0 0 0 0 0 0 0 0 0 1 0 0 0 0 0 0 0 0 0 0 0 0 0 0 0 0 0 0 0 0 0 0 0 0 0 0 0 0 0 0 0 0 0 0 0 0 0 0 0 0 0 0 0 0 0 0 0 0 0 0 0 0 0 0 0 0 0 0 0 0 0 0 0 0 0 0 0 0 0 0 0 0 0 0
Manes.02G020300.v6.1 3 1 6 10 3 10 4 6 9 2 4 1 20 4 2 6 5 0 1 0 2 2 6 11 1 7 4 5 0 4 3 3 8 2 4 5 6 13 1 4 14 15 2 3 4 11 6 6 4 5 3 11 5 15 1 15 0 4 4 5 1 4 2 0 0 10 2 11 2 3 16 15 1 0 0 17 3 12 6 1 18 3 3 16 0 1 0 1 0 4 3 2 17 0 0 2 5 7 7 7 14 14 10 14 0 9 10 4 8 0 6 5 9 3 0 0 5 4 23 0 4 11 6 2 4 4 2 9 0 16 11 4 3 48 0 3 21 11 18 11 2 103 14 18 0 0 7 10 2 0 4 24 5 10 7 4 18 43 16 15 4 11 5 6 5 8 6 12 0 3 4 5 0 6 3 4 16 6 10 0 0 23 2 7 4 2 12 9 8 5 0 4 15 3 13 6 12 85 6 27 12 8 18 12 5 2 7 31 2 13 6 3 34 6 14 12 9 24 13 14 9 1 24 4 30 7 0 27 0 34 10 4 42 7 11 13 7 22 0 44 7 8 14 8 36 2 8 10 1 24 5 5 14 3 59 7 2 3 2 31 1 3 6 5 9 0 6 18 7 32 14 11 1 1 14 2 8 0 9 9 92 15 11 55 8 30 4 10 43 13 18 13 6 39 9 26 1 23 14 4 63 11 6 19 9 57 4 17 4 16 63 22 10 24 6 14 14 9 25 20 24 6 5 11 8 43 7 3 9 8 6 12 0 28 5 19 2 9 5 9 4 0 6 14 10 17 7 10 26 7 6 20 9 39 11 29 8 10 18 8 42 11 8 29 2 31 12 8 12 3 19 7 12 8 8 15 20 11 11 22 24 86 11 10 26 5 3 3 7 8 5 1 15 0 45 0 20 10 10 26 5 20 2 5 21 15 7 4 3 22 0 9 4 11 15 8 26 1 4 19 6 37 5 8 29 7 13 7 0 21 21 29 21 10 33 12 23 11 13 45 16 7 5 0 9 7 3 14 0 17 16 6 5 0 38 8 10 23 9 18 6 20 6 5 39 12 20 5 10 34 11 15 25 2 4 5 4 0 16 13 20 1 3 16 3 16 0 24 3 9 10 5 10 15 1 6 8 10 2 4 7 2 8 1 15 26 2 18 4 8 15 4 10 4 3 35 7 37 3 11 25 5 42 8 9 16 3 5 0 0 12 6 12 19 10 10 1 0 1 3 9 10 2 8 9 7 9 10 4 8 8 4 9 15 0 7 26 17 6 3 14 8 33 3 8 1 9 3 8 3 1 4 1 4 5 1 4 0 1 5 4 8 4 4 0 6 3 2 0 12 1 4 5 19 1 2 5 7 9 2 7 3 2 20 1 3 5 6 5 5 3 3 6 2 5 5 5 0 8 1 0 5 3 3 2 5 0 0 0 0 0 10 3 15 3 0 4 12 1 3 3 2 5 6 14 2 0 10 21 7 3 6 4 28 0 2 1 0 0 22 1 6 5 7 54 15 4 13 5 4 2 9 4 3 12 2 6 9 2 16 7 4 8 6 5 7 0 23 1 3 0 1 2 14 2 1 1 15 0 0 5 4 5 6 1 11 5 8 9 19 2 0 7 5 3 0 4 2 18 24 2 4 2 2 5 12 7 5 3 8 4 9 11 1 0 0 3 9 9 10 4 3 7 5 12 2 0 2 3 7 6 2 14 14 13 8 1 5
Manes.02G020400.v6.1 214 86 395 369 272 348 424 2220 321 111 863 632 2389 298 902 453 554 103 340 146 344 336 621 1322 355 526 489 350 174 264 480 416 592 555 217 610 445 1448 441 402 314 661 402 156 197 202 570 428 422 208 503 1079 452 812 241 255 628 385 318 260 114 575 2453 7 120 558 562 446 431 250 367 884 1008 24 33 370 811 1144 297 333 515 373 1265 683 192 447 767 830 890 940 343 539 553 609 10 492 1374 954 661 641 155 418 547 446 17 245 585 882 1059 262 186 340 825 1509 6 86 449 482 1807 105 238 525 631 1622 617 79 120 504 146 540 131 210 892 4586 135 202 317 586 900 356 242 694 757 395 557 250 300 1022 338 12 283 332 584 367 487 741 383 1345 1465 776 289 457 518 553 362 170 152 935 7 672 293 413 420 383 468 529 336 510 1055 1 319 590 1072 1861 755 218 342 608 290 894 233 432 212 397 724 427 91 620 334 1478 287 109 325 549 159 361 240 219 559 427 289 411 175 436 573 522 211 169 80 1357 317 284 485 392 1307 230 41 133 15 2369 363 519 147 351 859 513 261 215 300 725 275 128 398 732 1921 409 259 312 438 2022 567 107 257 481 5633 458 8 262 465 1046 191 118 173 508 827 388 278 298 397 1345 417 228 251 402 1792 416 410 2 154 688 3707 455 274 531 423 1126 349 277 597 810 1432 770 126 512 566 2461 166 235 384 486 2387 537 114 480 436 1825 508 103 286 441 1196 437 358 297 370 1685 484 159 337 530 791 198 112 674 397 2513 214 307 401 567 385 407 7 282 1076 570 569 157 163 772 276 25 171 114 447 440 670 226 198 417 349 377 269 178 289 932 225 451 283 529 1358 394 209 231 368 932 382 190 352 248 2020 396 312 128 161 496 1524 595 299 610 349 4334 536 277 409 556 344 567 384 325 403 15 540 48 565 28 812 505 95 260 500 436 298 136 152 381 253 514 144 374 187 362 490 314 155 393 767 360 214 293 461 2732 184 189 537 468 659 352 177 235 723 1940 683 367 213 492 360 550 154 142 628 590 280 68 193 1056 331 387 44 548 716 511 417 384 258 675 499 756 107 537 752 1076 996 420 255 445 1259 443 197 2443 343 482 3081 533 275 295 615 101 720 99 223 398 1129 309 141 236 5 1013 289 288 322 392 611 415 315 264 561 362 378 52 232 317 4506 186 275 385 464 1432 694 168 436 583 444 409 184 108 784 969 328 124 389 504 1547 347 171 344 537 1180 207 330 188 409 671 494 133 276 434 157 417 225 254 370 259 445 475 373 534 423 266 339 47 442 523 473 207 537 1403 2216 281 402 257 316 1839 680 210 1031 248 471 447 344 310 336 27 739 424 193 369 215 657 233 253 184 524 4778 416 213 231 696 1682 466 213 363 785 1794 236 157 310 281 1483 198 344 155 402 2240 543 263 199 330 497 255 62 348 705 1212 328 252 401 15 1144 314 358 368 483 418 494 246 427 11 710 350 10 166 211 3003 192 291 25 467 16 391 155 341 272 2183 457 242 487 698 1489 159 253 287 562 2083 558 114 371 13 764 325 229 498 248 848 2515 681 259 477 355 1475 619 300 529 672 464 507 236 318 870 1917 350 286 493 698 686 472 6 213 9 236 25 228 318 543 422 459 316 269 586 374 742 631 287 833 885 225 377 262 687 503 348 193 410 324 517 351 384 119 508 503 472 314 221 277 432 429 851 455 315 549 112 175 509 690 13 368 295 222 610 751 352 366 174 263 1592 175 120 386 551 1644 101 501 421 937 2316 622 473 392
Manes.02G020500.v6.1 1 1 1 2 8 3 6 4 0 3 5 4 5 0 2 8 4 0 3 0 4 1 1 10 6 0 9 9 3 3 1 1 3 5 1 3 11 3 1 1 4 10 3 13 2 2 8 2 5 1 2 11 0 2 1 4 16 1 2 9 4 5 1 0 5 7 2 4 4 5 1 5 9 2 0 3 4 7 3 1 7 9 3 3 2 4 24 4 6 3 4 10 2 6 0 2 3 12 3 1 7 4 7 1 0 0 3 12 7 1 4 7 2 0 0 0 8 18 5 0 5 2 7 4 3 4 3 3 3 3 0 4 7 1 0 0 3 5 9 0 2 9 12 4 1 1 6 3 6 1 8 4 12 4 3 1 2 4 6 4 1 7 4 5 1 3 1 4 0 6 4 2 3 7 4 4 5 6 5 0 11 15 10 12 15 4 3 6 2 7 8 5 2 4 4 16 9 12 10 21 13 12 8 18 2 19 17 8 3 4 13 5 7 10 9 12 2 5 1 12 8 1 3 7 6 9 0 4 0 11 15 4 5 7 6 6 7 5 16 4 11 5 13 17 7 6 15 3 8 2 32 7 3 15 4 11 0 5 6 3 23 5 2 12 9 17 11 2 13 1 5 6 1 5 3 13 13 0 5 6 5 1 5 4 21 5 3 4 14 3 4 5 4 5 12 7 28 5 12 11 9 4 3 10 11 6 8 10 1 14 11 6 10 13 2 13 11 9 10 13 8 3 7 7 16 9 9 6 8 5 8 3 0 4 13 6 3 12 3 5 11 1 8 6 8 4 14 7 6 5 4 3 9 3 8 16 12 2 8 10 9 3 5 4 9 6 14 12 4 6 6 13 9 0 6 11 9 20 13 4 3 11 10 0 10 16 0 4 11 0 15 0 21 0 8 0 8 16 7 5 6 7 16 5 8 7 5 9 5 15 6 3 11 18 7 10 7 0 11 17 5 10 2 10 8 6 11 3 0 7 6 20 1 13 6 4 10 10 11 9 22 9 9 6 7 9 5 5 11 13 5 6 8 3 8 10 3 9 8 12 11 7 7 5 15 10 13 4 3 10 6 12 7 6 3 8 3 1 7 12 2 6 3 12 2 4 1 5 3 7 4 2 5 7 3 6 15 4 6 0 4 4 9 7 3 2 6 3 16 1 3 7 9 3 3 9 18 5 2 4 13 11 16 9 14 15 8 8 1 3 4 10 3 6 1 5 8 2 5 6 8 7 1 8 11 4 7 2 6 2 5 9 7 20 1 8 13 10 11 4 5 4 13 7 8 21 7 11 13 8 7 3 0 10 27 5 6 14 8 10 14 0 10 4 4 4 3 5 12 5 7 2 9 0 12 10 3 8 12 7 13 0 14 4 12 6 5 32 8 13 7 5 6 7 10 8 10 0 6 8 4 7 18 3 13 5 2 1 2 1 0 1 21 6 19 5 0 36 0 5 5 5 22 1 19 13 3 27 9 16 0 2 6 6 2 6 3 1 1 7 9 20 2 9 14 11 2 13 15 18 7 5 4 13 5 18 12 4 22 13 10 9 4 18 4 6 0 7 0 7 0 17 3 8 9 4 2 2 12 9 4 10 2 15 7 6 9 2 10 3 7 5 8 13 1 0 12 4 13 8 5 2 4 7 6 11 2 3 4 15 17 6 9 25 0 17 22 2 14 8 8 12 6 23 6 20 0 2 4 12 8 4 3 6 4 16 16 9
Manes.02G020600.v6.1 19 2 13 23 6 58 44 69 8 4 54 35 21 5 12 76 39 7 20 2 68 53 24 46 8 24 29 238 20 0 34 45 49 22 2 71 41 52 24 14 53 58 26 40 7 31 40 81 5 3 33 34 22 47 4 29 36 69 130 4 23 29 50 1 4 27 7 23 28 14 19 55 98 1 4 25 40 98 274 8 31 87 103 21 4 22 38 72 28 17 47 52 116 62 0 43 28 56 22 54 8 33 18 17 1 5 27 118 134 7 6 24 95 19 1 0 150 44 60 15 14 20 22 11 39 11 15 23 16 40 11 10 26 32 48 2 12 28 98 32 164 76 49 37 26 4 52 34 31 0 5 24 39 19 36 50 16 44 64 28 3 72 40 32 7 43 14 31 1 14 50 39 40 36 44 49 35 51 37 0 16 50 61 121 41 69 43 94 20 48 17 35 26 87 107 91 17 48 85 133 72 114 98 118 31 52 39 50 92 77 65 68 118 176 163 41 29 45 19 155 37 9 40 126 210 36 4 46 5 115 84 120 26 38 113 62 22 168 1664 280 3047 1525 62 1917 101 1956 2852 63 1415 93 1432 437 47 1465 277 2298 15 75 1052 50 4250 1088 99 3090 175 1881 1276 69 224 295 872 1039 135 1784 285 2785 867 3 19 52 65 22 6 33 58 156 40 23 57 57 15 128 75 55 28 65 21 23 160 205 121 98 35 44 27 131 102 5 35 74 48 41 94 25 9 28 22 6 20 34 22 16 13 92 38 68 14 90 58 23 411 34 0 36 109 90 81 12 24 59 328 1 21 72 143 151 177 137 168 82 107 110 39 45 56 196 167 222 384 105 190 211 62 32 174 200 345 172 60 49 128 54 27 9 53 119 84 129 26 74 83 75 102 8 148 116 60 62 10 66 1311 2 4797 26 31 1 58 37 8 73 181 254 49 21 283 93 100 15 39 78 32 125 29 22 31 118 67 11 24 101 143 241 44 25 117 78 100 244 98 43 34 177 134 60 10 23 94 33 16 21 20 25 13 15 36 21 22 25 3 37 19 37 38 4 53 29 110 57 10 22 10 68 36 13 126 27 77 80 29 406 50 63 117 107 21 54 93 55 215 29 58 77 145 48 5 10 1 97 47 22 37 129 38 1178 298 73 62 41 1499 256 74 108 180 518 608 45 34 92 756 8 65 73 76 235 173 97 23 63 16 9 101 98 93 978 235 335 29 108 134 340 33 52 95 432 154 29 33 33 131 18 37 83 42 43 119 31 307 26 217 47 43 87 95 72 0 31 99 99 77 29 44 27 92 46 5 13 43 145 220 41 11 33 9 105 44 7 73 111 62 45 14 53 401 133 22 77 41 19 206 24 17 40 66 128 104 12 31 48 110 38 77 35 39 25 27 15 66 45 89 25 11 74 70 188 274 13 62 3 147 366 181 11 23 112 946 16 22 3 59 43 6 47 165 72 155 14 12 52 2 49 535 38 40 134 173 28 91 329 235 49 22 47 56 20 449 37 48 1 57 54 85 153 43 105 85 28 8 92 43 131 20 5 33 91 60 69 18 40 86 257 21 23 43 108 53 35 2 36 1 226 11 25 32 74 85 58 9 39 22 40 29 7 79 37 57 98 35 56 50 54 47 19 83 82 134 31 8 23 40 75 28 14 34 99 93 16 107 63 69 476 60 50 103 1485 1 1257 249 22 21 241 486 52 73 160 193 20 12 53 104 179 43 25 76 40 67 196 37 24
Manes.02G020700.v6.1 0 0 0 0 0 0 0 0 0 0 0 0 0 0 0 0 0 0 0 0 0 0 0 0 0 0 0 0 0 0 0 0 0 0 0 0 0 0 0 0 0 0 0 0 0 0 0 0 0 0 0 0 0 0 0 0 0 0 0 0 0 0 0 0 0 0 0 0 0 0 0 0 0 0 0 0 0 0 0 0 0 0 0 0 0 0 0 0 0 0 0 0 0 0 0 0 0 0 0 0 0 0 0 0 0 0 0 0 0 0 0 0 0 0 0 0 0 0 0 0 0 0 0 0 0 0 0 0 0 0 0 0 0 0 0 0 0 0 0 0 0 0 0 0 0 0 0 0 0 0 0 0 0 0 0 0 0 0 0 0 0 0 0 0 0 0 0 0 0 0 0 0 0 0 0 0 0 0 0 0 0 0 0 0 0 0 0 0 0 0 0 0 0 0 0 0 0 0 0 0 0 0 0 0 0 0 0 0 0 0 0 0 0 0 0 0 0 0 0 0 0 0 0 0 0 0 0 0 0 0 0 0 0 0 0 0 0 0 0 0 0 0 0 0 0 0 0 0 0 0 0 0 0 0 0 0 0 0 0 0 0 0 0 0 0 0 0 0 0 0 0 0 0 0 0 0 0 0 0 0 0 0 0 0 0 0 0 0 0 0 0 0 0 0 0 0 0 0 0 0 0 0 0 0 0 0 0 0 0 0 0 0 0 0 0 0 0 0 0 0 0 0 0 0 0 0 0 0 0 0 0 0 0 0 0 0 0 0 0 0 0 0 0 0 0 0 0 0 0 0 0 0 0 0 0 0 0 0 0 0 0 0 0 0 0 0 0 0 0 0 0 0 0 0 0 0 0 0 0 0 0 0 0 0 0 0 0 0 0 0 0 0 0 0 0 0 0 0 0 0 0 0 0 0 0 0 0 0 0 0 0 0 0 0 0 0 0 0 0 0 0 0 0 0 0 0 0 0 0 0 0 0 0 0 0 0 0 0 0 0 0 0 0 0 0 0 0 0 0 0 0 0 0 0 0 0 0 0 0 0 0 0 0 0 0 0 0 0 0 0 0 0 0 0 0 0 0 0 0 0 0 0 0 0 0 0 0 0 0 0 0 0 0 0 0 0 0 0 0 0 0 0 0 0 0 0 0 0 0 0 0 0 0 0 0 0 0 0 0 0 0 0 0 0 0 0 0 0 0 0 0 0 0 0 0 0 0 0 0 0 0 0 0 0 0 0 0 0 0 0 0 0 0 0 0 0 0 0 0 0 0 0 0 0 0 0 0 0 0 0 0 0 0 0 0 0 0 0 0 0 0 0 0 0 0 0 0 0 0 0 0 0 0 0 0 0 0 0 0 0 0 0 0 0 0 0 0 0 0 0 0 0 0 0 0 0 0 0 0 0 0 0 0 0 0 0 0 0 0 0 0 0 0 0 0 0 0 0 0 0 0 0 0 0 0 0 0 0 0 0 0 0 0 0 0 0 0 0 0 0 0 0 0 0 0 0 0 0 0 0 0 0 0 0 0 0 0 0 0 0 0 0 0 0 0 0 0 0 0 0 0 0 0 0 0 0 0 0 0 0 0 0 0 0 0 0 0 0 0 0 0 0 0 0 0 0 0 0 0 0 0 0 0 0 0 0 0 0 0 0 0 0 0 0 0 0 0 0 0 0 0 0 0 0 0 0 0 0 0 0 0 0 0 0 0 0 0 0
Manes.02G020800.v6.1 7 2 6 51 16 26 34 47 49 5 17 33 22 11 54 48 53 6 28 4 40 135 13 151 17 3 31 65 40 12 12 88 23 39 11 12 27 10 10 114 24 156 14 86 14 23 28 76 13 5 35 123 7 53 16 15 48 27 117 15 4 24 13 0 1 5 6 23 86 8 10 75 4 1 2 27 98 57 68 6 5 77 9 69 1 7 18 19 70 35 14 47 21 52 0 55 12 109 6 110 24 16 22 14 1 37 2 174 57 6 20 11 201 10 0 2 32 29 26 9 14 13 23 8 42 9 9 49 1 68 3 9 30 23 46 15 19 47 44 75 203 48 80 13 21 4 26 125 30 3 15 15 26 13 97 107 7 112 34 69 27 32 73 7 28 26 8 51 1 17 39 12 10 18 39 56 8 56 16 1 6 22 100 40 148 61 31 80 1 126 1 18 36 63 58 120 30 58 43 35 75 25 33 197 23 64 36 62 178 43 73 38 167 172 106 83 43 33 26 84 62 8 72 68 56 66 4 35 6 35 77 135 103 45 101 55 23 43 248 79 300 197 38 440 51 369 309 36 370 62 301 121 11 296 104 426 3 96 231 24 600 234 23 443 73 377 392 14 50 83 211 137 83 549 138 765 155 0 5 70 30 47 56 38 120 52 93 22 56 123 14 76 25 145 51 41 32 24 40 113 22 75 13 80 69 57 99 17 25 49 44 56 66 63 25 39 59 25 82 64 71 53 18 54 62 44 37 63 28 30 173 69 0 59 153 61 64 19 14 78 55 6 36 51 150 29 113 37 102 46 26 56 19 49 82 89 52 144 60 155 29 120 34 58 125 75 101 39 39 65 39 81 34 11 13 395 43 146 47 59 68 39 196 48 115 208 34 108 39 14 263 3 689 8 60 25 20 48 9 49 146 48 62 16 137 100 41 96 35 81 57 42 88 98 35 64 37 63 29 53 171 113 41 64 158 170 71 189 163 65 56 50 115 45 42 39 73 58 16 28 34 57 33 20 51 132 9 73 23 76 69 34 73 26 20 95 95 144 9 54 26 32 128 26 189 69 60 82 17 123 25 32 25 114 50 33 90 1 120 7 25 81 28 86 7 20 0 49 34 46 22 190 17 259 164 24 110 25 279 19 81 284 352 392 518 56 57 35 375 17 28 117 26 136 71 76 134 28 88 32 61 50 35 107 46 110 84 103 57 109 14 94 49 178 34 24 26 9 83 56 14 188 20 158 215 27 117 26 52 7 15 124 38 194 6 8 394 60 114 36 34 30 67 172 44 38 24 88 122 54 24 10 1 57 27 30 20 14 9 46 16 6 141 17 40 23 17 4 137 41 8 13 84 29 55 36 12 85 48 58 49 12 42 33 25 5 42 105 28 60 20 21 94 69 90 28 19 1 30 148 79 4 21 90 165 20 12 1 16 35 2 9 35 16 29 11 22 58 4 88 83 9 43 13 79 9 18 42 46 42 13 17 21 18 153 9 85 2 12 49 7 178 7 47 48 126 8 42 9 33 50 12 12 39 23 87 22 17 45 93 25 31 42 57 26 27 2 45 0 99 6 32 16 97 29 67 28 25 33 3 75 126 69 63 19 40 96 10 109 13 75 49 17 45 55 26 34 13 37 15 28 19 16 39 26 69 163 7 22 141 9 31 48 729 1 307 159 6 20 42 69 27 23 64 31 9 4 31 101 19 14 20 29 52 9 80 19 39
Manes.02G020900.v6.1 103 26 148 375 277 326 388 234 367 186 345 255 284 129 934 398 725 99 258 55 334 307 300 982 425 115 536 305 258 371 131 624 347 564 444 342 624 232 60 898 259 839 224 216 299 353 422 335 298 582 563 795 331 1024 408 476 576 393 349 521 74 323 153 4 101 161 120 270 683 350 325 877 91 25 36 403 614 738 409 409 389 355 133 1156 111 62 54 149 962 589 124 423 361 603 1 372 220 906 414 702 1151 299 364 203 13 986 320 619 423 397 654 216 586 32 12 89 323 499 568 317 746 519 623 53 1081 453 122 413 13 811 624 196 601 370 177 395 506 609 474 841 660 1570 766 1053 134 77 578 736 789 20 508 441 565 493 650 892 351 924 368 663 704 613 350 351 434 929 159 729 5 362 477 409 236 487 247 339 666 548 466 3 219 615 1046 512 1033 441 486 538 373 892 149 398 623 813 1167 1268 896 1194 724 663 1162 980 1020 1031 435 1215 1402 1008 525 1047 809 1020 1218 771 934 1423 692 929 59 836 587 870 582 872 663 778 29 891 21 782 1147 1078 637 223 559 671 796 386 384 800 673 873 758 293 347 498 377 338 388 551 773 908 375 496 481 943 16 357 427 360 656 922 347 818 484 732 1161 254 430 472 919 754 429 568 569 830 690 13 199 824 469 899 750 1371 553 908 1126 1112 1034 811 389 950 574 830 550 722 269 1034 555 751 509 911 704 637 519 412 680 500 313 636 696 824 1122 916 293 474 458 494 898 412 549 308 566 777 693 726 491 498 529 407 566 745 12 503 767 562 550 722 336 476 400 38 746 527 520 400 893 1111 856 829 272 962 952 690 480 655 556 921 697 500 510 1031 420 677 587 708 889 851 737 467 604 927 643 1076 332 1276 1058 1071 1940 1343 835 774 1567 1674 1422 1882 501 1065 945 449 594 15 1528 52 1376 45 1097 1836 813 594 828 588 589 858 1157 531 466 518 1003 808 397 728 740 1775 451 662 1076 644 570 488 1316 1491 413 848 1086 564 505 1061 749 593 686 881 799 989 809 521 853 776 673 882 563 600 531 327 960 1040 215 669 70 1009 744 729 439 809 902 586 845 840 528 929 411 586 1309 755 1391 406 673 750 664 618 438 787 548 1103 1033 572 598 15 1773 761 460 817 82 1010 322 383 9 682 641 610 523 780 546 802 587 468 708 542 614 421 627 496 594 413 968 734 380 347 819 768 434 511 415 681 478 596 692 806 342 498 754 745 625 703 653 604 828 627 344 793 373 480 393 595 438 455 490 371 741 727 323 663 513 893 903 287 635 346 663 709 130 607 545 605 60 236 1051 602 444 554 404 493 1320 863 783 453 333 406 566 580 303 360 15 534 341 821 316 59 53 341 278 313 402 72 661 563 70 90 451 503 132 203 459 260 298 697 194 453 296 358 538 280 573 511 136 76 391 470 269 494 394 376 516 400 330 720 423 10 258 726 785 439 674 672 723 1113 31 16 58 145 12 159 270 171 469 260 106 503 26 705 364 205 348 208 705 191 158 836 268 277 24 330 331 289 969 187 219 5 69 872 133 720 248 850 1258 1707 307 1271 56 531 591 812 90 172 704 1343 1397 518 993 629 553 751 833 992 599 724 8 1221 13 666 25 734 427 713 543 824 736 687 352 49 459 878 364 436 270 325 632 417 763 600 376 854 892 505 728 789 398 132 809 595 721 568 286 848 68 767 690 401 555 941 66 695 558 653 18 386 360 275 429 362 616 661 496 488 359 70 44 920 778 603 71 788 788 1026 257 766 1050 379
Manes.02G021000.v6.1 1 0 0 0 1 0 0 0 0 0 0 0 1 0 0 0 0 1 1 2 0 0 0 3 0 1 1 0 1 2 0 0 0 0 1 2 1 0 0 0 0 1 1 17 0 0 2 0 0 0 0 2 0 0 1 1 3 3 0 0 0 1 0 0 2 0 2 0 0 0 1 0 1 0 0 0 0 1 3 2 1 0 0 1 0 1 4 0 1 2 2 1 1 0 0 0 0 2 0 0 0 0 0 1 0 2 0 0 0 0 0 3 0 0 0 0 0 4 0 0 0 0 2 0 0 0 0 0 0 1 0 0 0 0 0 0 2 0 0 0 1 0 0 0 0 2 0 0 0 0 0 0 0 0 0 0 2 0 0 0 0 0 0 1 0 0 3 0 0 1 1 0 0 0 0 2 2 0 0 0 0 2 1 2 3 0 2 5 0 0 1 0 0 2 1 5 0 1 6 0 1 3 0 2 0 2 1 0 2 3 0 11 0 2 0 0 0 0 0 1 0 0 0 0 0 1 0 1 0 0 0 0 0 0 1 0 0 1 0 1 5 1 0 2 0 0 0 0 0 0 0 0 0 0 1 0 0 0 4 0 0 0 0 0 0 0 0 0 0 0 4 1 2 0 0 0 2 0 11 0 0 0 0 3 5 1 0 0 3 3 0 0 0 2 0 0 24 0 3 0 0 4 2 0 0 1 0 1 0 0 0 4 1 5 2 2 2 0 0 0 0 0 0 0 1 0 0 0 1 0 0 0 0 0 0 0 0 0 0 0 0 0 0 0 0 0 0 0 0 0 0 0 0 0 1 0 0 0 1 4 0 0 0 2 0 2 1 0 0 3 3 0 3 0 0 1 0 2 2 1 5 0 0 2 3 2 0 0 0 0 1 0 0 0 2 1 2 0 2 0 0 1 5 0 0 7 1 2 0 1 1 0 5 0 0 0 0 0 0 0 1 2 8 0 5 0 0 0 0 5 0 0 18 3 1 1 2 10 17 0 13 0 8 0 2 2 0 0 0 2 7 2 57 0 0 0 0 1 2 0 3 0 0 0 3 0 0 0 3 1 1 9 1 0 0 1 0 0 5 0 2 11 0 16 0 1 0 1 0 0 1 1 0 3 0 3 3 0 0 0 0 0 1 0 1 1 1 0 0 1 1 0 0 0 0 0 0 1 0 0 0 1 0 4 0 0 0 0 1 0 0 0 0 0 0 0 0 0 0 0 0 1 0 1 0 0 2 0 0 2 30 2 2 37 0 0 0 1 23 0 0 1 1 0 0 4 8 5 2 11 4 12 3 2 105 8 0 20 1 8 12 2 0 3 1 7 25 2 5 13 10 1 0 3 55 4 0 4 2 16 1 0 8 5 26 3 0 12 3 16 2 0 7 3 4 5 8 1 6 3 6 5 12 0 17 5 6 1 4 4 0 0 15 4 10 0 8 20 0 1 0 10 11 1 13 4 5 9 0 31 3 1 5 2 1 1 3 0 0 5 2 7 4 4 1 18 0 2 32 0 7 0 1 17 13 19 1 0 3 2 109 13 0 9 0 5 0 1 0 2 2 11 0 0 2 0 0 8 1 8 2 4 0 5 1 10 1 1 2 0 23 1 0 5 1 0 32 0 5 0 1 0 0 8 2 5 2 1 2 1 69 7 0 4 0 6 4 0 9 2 4 0 4 43 1 44 2 0 0 1 91 15 2 0 1 50 20 16
Manes.02G021100.v6.1 1 0 2 3 1 1 2 7 11 2 5 2 6 2 4 0 3 1 6 1 2 1 9 14 6 2 5 1 5 4 3 4 5 13 2 2 4 0 0 5 0 18 5 29 5 3 8 2 5 7 1 19 10 10 3 0 10 5 8 1 1 2 3 1 1 0 3 2 17 6 0 22 4 0 1 1 0 5 6 4 1 5 0 15 0 2 2 2 6 5 1 18 11 20 0 4 7 19 13 16 9 9 8 9 0 5 6 18 9 5 8 4 12 2 0 3 5 11 24 19 18 13 20 2 14 16 0 18 0 14 4 4 13 10 4 1 2 9 7 14 1 10 11 12 8 2 2 10 18 0 2 1 9 4 16 4 6 2 5 11 10 1 5 11 15 6 1 7 1 6 2 1 2 11 1 7 2 25 9 0 5 6 4 10 15 4 3 8 8 9 4 8 7 10 29 23 12 1 21 5 46 32 1 14 11 19 29 7 15 26 31 20 13 13 6 30 23 2 3 15 16 10 4 19 62 14 0 2 0 27 74 6 0 12 14 17 27 5 32 55 18 23 15 12 9 24 10 8 7 13 19 16 7 13 35 21 0 10 7 19 13 16 7 20 17 8 9 3 26 19 37 12 9 11 9 22 14 1 5 13 12 14 31 9 27 10 34 25 15 18 7 14 10 10 20 18 39 17 4 49 12 13 6 9 20 11 27 10 3 18 25 27 31 8 16 27 35 23 15 29 22 11 7 28 60 43 13 11 10 12 16 21 1 4 17 16 53 14 5 11 10 1 34 4 17 25 19 34 5 29 11 9 10 2 25 21 12 13 25 24 20 44 4 2 9 25 52 23 2 18 12 23 14 11 5 2 17 16 33 7 16 9 36 13 7 9 5 20 18 3 36 1 35 3 15 0 26 56 10 3 9 8 36 14 9 10 9 8 19 25 8 25 31 49 9 19 20 23 28 2 15 41 9 23 22 32 60 32 23 9 23 35 40 20 9 5 29 25 2 28 24 24 36 20 11 24 7 8 1 17 18 45 15 7 7 14 52 14 9 3 1 6 19 9 18 8 23 38 23 25 2 25 3 18 7 2 5 1 25 17 4 9 5 20 8 2 0 6 20 7 16 14 31 21 7 8 13 16 42 3 1 1 1 6 13 1 7 5 21 5 6 11 25 10 17 5 20 26 9 11 6 11 18 28 15 4 15 4 10 0 1 4 8 15 20 0 16 9 15 3 2 23 10 19 16 8 18 13 21 9 0 24 24 9 1 0 19 24 23 7 1 9 30 17 6 21 5 17 1 26 7 2 1 23 42 9 6 6 2 16 9 3 13 0 1 15 0 2 16 15 3 0 5 23 72 11 5 10 13 20 3 1 14 9 12 1 3 14 4 22 10 3 9 11 8 7 4 1 4 5 13 6 21 2 20 22 3 0 3 8 0 2 26 5 18 4 1 12 0 22 12 4 25 9 23 7 3 31 0 54 2 11 17 4 18 10 3 1 9 34 1 19 5 1 13 24 6 10 4 29 11 12 1 35 10 36 27 10 28 12 17 15 1 7 11 9 0 3 0 9 0 9 1 7 14 20 19 2 4 5 9 15 18 20 13 12 13 3 2 26 34 2 6 5 18 22 41 2 23 19 25 6 2 28 4 32 6 7 21 37 23 29 17 11 2 14 6 0 10 6 36 12 1 39 15 55 0 1 4 19 18 4 0 8 11 43 0 13
Manes.02G021200.v6.1 14 3 9 20 15 32 15 24 21 9 12 19 17 4 20 24 27 14 16 9 11 53 22 59 18 11 58 9 26 16 7 67 27 44 18 25 29 2 13 71 18 60 11 9 9 17 81 38 14 18 18 135 14 46 8 21 63 23 24 15 11 20 13 0 30 10 28 4 32 9 32 114 31 1 4 43 114 32 9 13 33 53 18 66 0 12 43 28 26 31 15 43 56 33 2 3 65 88 55 79 40 39 72 64 0 35 63 137 41 9 40 9 170 4 0 3 42 49 62 59 85 28 79 12 52 26 9 57 4 67 43 11 35 32 5 22 32 97 88 54 40 174 135 82 17 13 46 277 128 1 28 52 97 113 87 105 33 143 78 127 29 51 96 38 22 45 9 139 1 18 29 49 49 118 22 33 36 58 53 0 21 49 95 65 48 32 24 82 34 79 37 104 16 29 80 79 66 46 62 81 58 57 41 83 20 44 40 48 74 142 35 38 77 116 69 147 62 18 5 57 28 27 29 53 45 40 2 38 2 35 61 77 27 46 49 26 25 65 21 55 45 53 106 55 77 35 17 20 45 56 62 41 42 65 39 82 1 23 34 52 23 25 27 54 24 25 56 68 83 113 83 17 67 127 78 17 58 1 30 130 75 85 16 75 101 177 68 40 225 150 47 84 53 203 114 158 27 162 116 75 143 56 39 100 97 149 178 117 17 97 162 137 188 123 44 51 68 43 144 48 119 46 105 84 73 59 25 48 67 141 77 41 2 108 139 95 132 28 17 90 39 2 58 24 85 53 44 99 68 108 12 77 37 34 99 132 41 66 130 312 266 145 18 34 48 44 52 53 42 55 41 49 38 30 54 152 71 158 131 57 69 65 129 53 259 327 119 95 213 37 94 1 90 1 120 0 87 131 64 90 186 91 22 29 111 232 147 95 113 73 43 142 90 151 73 174 220 97 170 73 154 57 24 112 73 96 63 37 49 81 98 166 159 167 117 162 215 94 70 101 135 117 71 68 149 296 51 79 10 115 168 149 48 94 77 136 131 332 89 187 145 334 245 47 161 157 161 120 154 69 59 164 92 96 40 13 111 11 251 69 85 175 5 66 13 34 0 67 20 29 21 49 21 67 15 87 75 54 70 17 60 28 85 70 116 24 16 26 30 15 53 93 48 90 54 43 73 101 22 34 33 61 59 43 51 88 141 123 10 54 14 50 31 37 47 78 166 105 76 58 14 119 36 52 65 11 142 33 73 32 26 136 70 91 11 10 340 42 38 26 19 50 100 64 22 40 19 40 43 27 8 13 0 26 41 25 41 14 6 37 7 15 20 24 6 25 6 15 19 56 10 10 27 11 18 8 11 45 19 16 31 17 45 77 5 16 9 51 11 33 30 15 71 49 15 12 16 0 15 63 35 13 28 170 26 49 5 1 12 9 1 63 95 18 50 6 8 15 0 58 12 10 50 15 50 9 9 73 21 2 7 27 16 25 15 3 3 1 24 32 21 55 17 27 68 63 4 58 34 45 8 41 11 4 12 29 32 30 166 50 21 63 24 121 51 12 0 19 1 35 1 34 40 156 89 46 39 42 22 19 76 117 64 60 43 37 141 84 146 128 78 28 95 73 148 66 25 6 103 65 12 14 22 104 7 65 107 88 92 82 20 70 55 29 1 38 8 44 117 57 81 26 36 67 20 4 14 96 54 41 21 11 22 139 15 76 6 3
Manes.02G021300.v6.1 3 0 1 1 1 9 1 5 8 4 1 0 1 0 4 2 1 0 2 0 16 17 16 37 6 0 3 1 2 1 2 39 16 25 6 7 12 1 1 36 17 62 15 10 16 1 4 2 0 6 0 54 2 16 1 1 8 3 23 0 0 1 0 2 0 0 2 10 35 17 8 50 6 1 6 29 66 23 8 4 5 8 2 15 1 0 4 1 3 2 1 28 51 17 0 1 7 84 36 54 21 14 10 13 0 6 18 38 12 1 8 4 26 1 0 0 24 18 24 12 43 11 57 0 32 16 3 48 1 43 29 6 11 24 3 12 22 61 82 25 41 124 83 131 0 1 10 54 67 2 13 15 17 37 29 42 1 3 10 7 3 23 54 29 19 49 5 51 1 6 8 3 12 46 0 9 11 81 69 0 0 21 56 42 31 18 13 30 14 19 3 26 7 22 20 23 22 42 116 36 83 58 52 63 24 44 68 27 34 71 18 21 46 42 50 69 21 11 1 36 18 16 26 63 74 72 3 38 2 53 88 86 23 15 31 24 11 78 22 79 28 47 148 37 108 27 16 19 30 74 41 55 46 77 76 62 3 24 56 68 29 15 39 40 56 16 101 44 109 119 44 29 39 48 37 22 10 0 34 108 93 98 21 107 51 129 43 58 160 77 46 60 56 68 37 87 4 53 84 93 132 54 25 39 33 77 16 18 3 40 106 22 72 67 26 46 41 47 47 10 65 6 51 67 72 63 29 40 111 82 125 27 1 76 104 44 58 24 7 70 71 3 47 12 48 17 23 40 56 93 29 73 54 14 43 84 15 22 57 94 110 40 9 18 58 94 66 58 42 51 74 52 55 49 22 54 51 49 90 97 71 78 164 41 34 16 11 2 11 22 51 2 51 2 96 8 108 166 55 101 200 226 25 58 6 11 17 4 3 28 22 84 35 90 12 10 21 2 3 78 242 150 25 115 96 98 93 98 35 67 81 127 104 155 41 24 105 53 22 48 43 31 19 16 10 2 3 8 0 42 61 97 24 28 54 30 74 13 21 13 4 30 14 7 46 32 72 16 44 45 14 45 41 59 28 11 92 0 122 54 25 70 1 49 5 36 0 77 36 24 46 77 53 43 23 37 38 31 31 10 4 7 6 2 3 11 3 19 13 7 34 32 22 22 26 24 29 80 10 25 52 81 87 45 66 8 4 12 1 0 28 59 82 45 50 10 6 5 0 3 38 143 59 53 70 7 54 12 22 27 16 65 36 25 1 2 148 35 29 15 24 67 149 71 15 12 6 9 21 15 6 4 0 21 37 19 0 2 1 1 2 7 11 2 1 14 1 0 2 7 3 2 4 10 10 12 0 11 6 9 16 2 3 4 2 0 16 16 2 17 5 5 18 10 5 5 12 0 11 16 18 12 26 57 15 22 1 0 1 10 0 35 58 3 19 7 2 23 1 50 5 1 28 0 14 3 6 59 10 8 2 18 14 14 13 5 4 0 1 7 0 25 17 35 144 66 6 24 11 20 0 10 1 8 15 61 82 18 29 16 18 21 11 55 13 5 1 48 0 95 3 45 14 56 40 27 19 19 7 4 10 27 4 1 2 0 6 24 42 79 50 17 59 37 99 13 14 0 104 110 4 10 9 52 0 32 78 75 107 132 21 35 20 9 0 10 3 3 52 19 13 9 60 53 57 2 2 7 20 8 3 4 31 90 10 57 12 9
Manes.02G021400.v6.1 52 12 68 70 107 109 206 68 164 78 122 223 98 82 340 93 141 18 137 68 61 50 69 199 131 41 157 105 47 121 54 64 64 90 199 62 159 64 83 114 51 173 63 80 157 82 108 87 175 123 112 165 70 151 102 50 125 62 109 338 96 131 107 2 187 163 170 65 114 173 82 123 110 4 17 41 152 104 122 328 98 96 86 178 105 68 254 130 233 347 76 146 73 138 3 194 74 133 92 171 310 50 113 91 4 282 78 182 139 204 329 84 178 63 5 51 52 193 60 102 159 59 130 66 215 100 45 74 10 159 78 71 223 67 52 169 82 120 70 157 299 154 144 88 164 144 139 155 64 3 225 65 118 81 191 181 80 193 62 116 220 239 92 94 174 277 64 137 0 227 180 94 141 97 124 289 137 127 51 1 308 112 166 162 346 157 95 127 79 189 250 110 86 201 165 395 375 123 138 102 206 232 62 180 27 163 443 108 184 87 146 324 50 134 88 122 71 92 17 108 129 154 126 170 60 148 15 52 5 127 182 250 134 76 53 171 263 36 88 33 64 87 46 137 38 101 118 37 66 65 107 59 42 120 100 81 0 70 104 34 90 165 60 148 61 167 208 48 114 60 212 159 46 112 80 103 217 2 22 173 48 166 136 62 85 99 215 284 89 157 47 193 213 91 135 82 95 192 64 126 72 143 109 57 90 33 94 97 61 74 28 110 171 67 76 138 72 127 66 98 40 65 112 114 139 80 68 133 47 79 44 84 3 49 62 48 90 112 53 91 45 10 108 52 86 35 223 91 68 98 38 158 215 53 95 54 86 378 51 99 46 84 93 100 175 43 162 199 99 171 103 151 246 172 32 129 86 250 230 64 178 112 129 181 79 180 48 166 159 55 85 1 162 24 65 6 48 197 138 54 90 26 98 143 98 92 41 238 269 76 53 80 157 162 26 77 43 98 65 38 75 107 82 100 90 36 22 89 99 41 102 70 186 203 55 117 48 197 258 63 130 71 146 126 35 194 41 112 25 66 111 55 158 162 35 66 33 232 204 71 152 58 167 189 117 95 35 136 114 79 60 110 119 158 295 107 130 28 126 116 48 184 88 204 287 36 0 99 85 127 67 140 117 123 170 53 139 54 105 119 41 90 82 54 168 74 138 66 125 285 48 138 72 142 126 47 235 39 139 178 54 136 61 131 89 66 183 117 101 81 45 115 75 119 108 75 151 41 176 162 49 105 46 126 377 37 156 54 84 241 14 144 126 266 253 120 342 168 130 269 67 153 273 256 406 281 57 193 92 171 245 94 6 91 271 221 72 104 91 119 347 58 179 131 136 126 112 126 217 129 221 76 163 100 221 463 100 74 102 155 122 37 176 110 180 112 83 150 85 126 182 55 132 114 141 215 44 4 135 75 233 45 196 59 137 137 70 2 84 133 5 30 113 63 70 152 5 140 13 101 113 82 134 126 164 179 116 199 93 125 99 71 178 79 190 260 103 4 99 205 214 180 33 171 72 166 149 111 141 94 286 189 55 208 104 187 139 53 158 96 206 140 119 138 96 174 3 49 3 34 4 157 49 67 54 92 130 50 138 74 126 165 77 120 46 48 146 33 93 58 86 142 54 80 64 71 151 32 113 51 95 145 63 76 79 150 148 24 60 50 107 105 92 166 1 83 130 29 77 75 111 207 43 110 53 220 85 91 113 64 79 269 116 87 47 197 300 178
Manes.02G021500.v6.1 10 1 45 11 2 21 16 111 6 11 50 48 118 11 22 12 12 4 20 6 29 11 224 31 14 22 21 73 9 20 19 13 130 35 28 25 35 121 38 26 27 32 60 7 13 33 45 113 44 6 65 66 99 47 11 16 68 225 12 15 21 35 185 4 21 50 31 74 16 18 37 75 219 4 0 45 30 194 1 23 44 14 198 25 16 50 56 105 48 20 48 36 107 40 1 23 72 37 171 21 8 54 39 153 5 11 64 19 85 14 16 31 25 72 1 9 56 45 78 2 56 48 44 78 43 9 13 13 25 19 14 8 78 248 17 9 35 37 124 9 32 78 28 182 49 28 19 41 185 0 9 23 48 162 17 17 30 35 157 20 12 48 32 170 10 7 15 47 0 32 10 31 54 215 79 25 25 48 168 1 33 61 47 231 11 20 32 34 72 34 27 184 13 23 214 38 1 18 21 215 37 24 20 26 41 26 17 13 36 161 13 11 14 23 88 84 62 32 17 145 45 42 19 40 287 14 5 14 2 222 66 31 14 20 131 21 28 39 42 136 19 4 101 60 244 20 16 30 43 158 36 8 39 95 343 23 0 25 37 146 6 12 27 44 179 17 9 36 57 179 26 28 49 49 145 14 22 0 8 62 226 29 5 41 38 149 17 13 50 23 86 30 27 15 26 225 5 49 33 36 231 10 4 25 25 73 24 25 39 18 85 21 71 12 33 227 36 6 20 19 120 9 20 35 57 240 6 35 42 50 70 33 0 10 52 102 51 24 24 39 73 2 61 18 10 151 17 62 23 36 91 44 18 25 17 172 38 24 64 52 145 20 15 33 72 186 25 42 36 19 178 23 20 32 19 24 289 36 34 43 15 272 51 11 56 31 72 17 64 36 64 3 14 4 14 14 313 103 24 13 30 70 12 5 10 22 51 20 14 29 19 56 13 29 17 33 137 12 47 10 35 194 9 63 47 43 85 20 22 17 8 120 29 41 29 57 147 13 10 21 50 34 40 8 11 58 97 6 0 22 50 168 4 35 54 9 122 49 50 33 45 74 49 20 39 39 120 9 50 261 30 29 293 10 9 34 71 34 35 12 30 41 118 5 13 17 1 122 5 13 42 22 117 18 23 22 22 58 10 1 8 25 95 10 19 43 24 121 22 21 61 15 76 23 21 21 37 148 3 9 58 14 157 12 27 29 22 89 13 5 17 18 74 11 15 56 31 24 18 12 50 29 106 27 19 24 30 164 6 18 7 18 227 15 11 65 53 348 9 21 24 27 996 21 14 61 50 32 161 20 36 34 4 239 39 4 27 17 138 9 4 18 49 289 19 13 23 33 130 18 16 28 40 124 11 10 30 11 171 5 21 13 17 179 32 22 12 25 167 13 7 23 22 238 16 24 21 2 173 20 13 43 32 50 19 33 16 2 62 19 0 29 39 171 8 13 4 39 2 34 5 37 29 167 27 13 72 48 158 5 29 19 106 124 51 7 24 0 89 45 41 19 26 56 248 23 20 58 23 309 15 19 44 52 129 7 32 50 39 193 24 38 51 35 217 25 1 17 1 67 1 11 19 34 182 30 23 35 29 187 23 34 42 39 134 3 1 13 34 209 16 5 35 18 118 39 34 21 16 145 32 65 25 24 48 15 27 68 23 62 26 22 41 58 0 18 35 46 33 221 37 52 30 52 247 12 19 51 47 279 10 8 35 89 173 31 9 51
Manes.02G021600.v6.1 70 17 54 32 73 89 71 85 36 29 157 229 97 31 182 87 100 23 54 38 70 39 63 53 74 87 87 158 24 95 81 56 54 41 48 133 97 109 64 78 97 63 39 13 39 120 102 137 127 62 291 141 109 136 42 121 115 145 36 91 132 107 149 2 71 182 63 80 52 36 120 133 114 2 4 124 71 139 29 67 153 34 250 71 37 111 236 235 135 159 112 56 188 48 2 44 132 83 62 72 45 69 50 69 1 34 198 164 189 76 32 110 152 53 0 19 116 82 46 26 55 43 49 33 86 15 48 44 9 27 31 74 93 89 25 36 170 66 130 19 90 351 91 130 97 46 187 152 149 7 41 212 80 131 35 104 125 168 158 35 35 203 83 62 35 41 64 84 1 59 58 179 98 182 54 74 93 53 112 0 107 226 117 106 110 75 269 126 101 126 74 163 132 160 102 153 49 204 83 243 41 37 129 133 49 42 39 99 123 187 44 64 109 109 161 151 48 154 11 111 45 66 146 58 62 30 12 95 2 120 68 60 134 16 81 48 68 104 32 96 32 33 106 96 90 51 42 57 73 86 60 20 59 68 101 66 2 71 77 63 38 35 128 91 87 90 91 172 54 114 70 47 89 91 142 91 91 0 14 79 107 68 31 77 35 251 40 56 77 95 48 79 44 83 56 148 11 69 52 50 136 53 24 80 47 76 35 63 95 72 70 64 97 71 26 58 25 34 52 39 59 4 57 47 55 64 25 50 52 36 62 50 0 63 66 54 21 44 29 57 66 5 32 83 47 42 36 40 65 61 58 49 33 132 64 127 22 65 76 71 120 58 56 109 103 101 28 36 119 54 105 31 47 38 82 384 206 120 84 160 75 272 159 35 209 372 229 121 114 174 54 1 101 4 105 3 86 87 48 90 86 172 21 36 134 123 99 76 61 116 83 81 52 71 125 136 143 26 100 83 155 103 18 85 56 46 30 42 32 42 39 123 51 75 63 76 128 83 52 64 64 44 70 34 78 158 66 41 24 92 68 85 31 96 144 67 98 133 69 79 56 173 136 94 132 61 130 46 92 126 116 80 248 75 37 90 116 36 96 35 145 116 178 36 57 46 0 135 13 59 75 68 54 56 64 132 121 63 76 26 51 87 190 25 154 133 79 164 62 39 181 100 81 43 60 82 125 104 41 51 75 61 83 50 29 131 132 201 37 57 73 59 145 40 36 204 105 69 26 29 66 61 56 54 48 121 67 95 40 40 22 82 125 104 59 174 134 113 18 63 138 93 480 87 48 72 183 99 240 45 52 133 2 44 54 31 166 51 127 29 35 102 86 126 58 62 194 66 161 53 40 108 105 104 30 24 97 49 64 34 198 65 112 200 73 51 130 43 133 31 25 124 111 176 88 80 84 0 454 72 55 91 71 108 35 37 32 0 100 41 3 56 43 113 17 58 6 67 6 53 34 75 53 168 73 68 68 93 156 20 28 53 76 146 33 36 91 4 163 53 71 85 47 114 143 52 40 109 69 147 48 59 75 57 101 50 55 101 72 199 64 64 181 117 186 33 3 72 1 128 3 42 108 97 82 58 71 176 61 90 73 93 56 85 71 21 39 93 126 118 43 36 123 54 133 105 44 26 87 56 49 61 101 75 132 40 54 104 57 79 22 28 111 181 3 55 91 87 53 188 22 124 82 79 92 23 33 288 245 124 15 77 147 65 57 64 59 45
Manes.02G021700.v6.1 27 3 46 24 56 55 45 62 49 29 74 107 41 19 77 46 59 15 39 19 58 98 45 76 42 39 70 70 25 41 73 82 42 86 33 69 57 60 48 79 72 113 42 64 28 44 60 49 51 29 85 136 74 86 28 43 51 55 52 24 36 68 59 0 33 63 40 27 45 48 67 173 88 0 3 57 110 70 22 52 34 58 60 54 29 33 74 84 84 43 70 56 83 67 4 34 85 96 113 129 81 77 73 85 0 70 85 131 86 32 42 66 102 45 2 1 88 78 58 38 63 44 108 42 78 58 26 118 9 87 93 21 57 132 22 41 68 111 87 67 106 181 87 118 64 39 63 127 118 4 56 61 94 98 52 102 50 114 105 73 43 115 117 91 59 100 27 119 0 44 24 66 62 131 72 73 39 104 63 0 59 97 121 124 89 77 139 143 44 125 52 113 90 80 208 136 67 88 137 264 103 65 107 214 50 99 116 78 117 199 62 88 132 136 125 148 124 123 24 183 80 94 94 127 106 89 9 88 10 140 116 137 137 64 123 81 67 75 82 131 80 63 144 83 132 92 66 59 104 104 87 85 68 101 173 92 1 71 76 122 69 63 88 130 152 66 107 66 95 107 95 53 86 117 114 103 111 1 26 96 127 71 49 158 126 180 88 79 133 112 57 69 81 99 75 173 50 176 78 98 148 128 56 65 105 76 95 119 44 120 127 113 148 97 75 108 72 56 63 87 69 48 98 113 169 122 68 65 59 69 119 96 0 80 154 143 123 98 40 92 105 7 87 123 95 130 83 101 175 151 46 72 107 115 110 111 30 57 98 68 93 208 23 79 189 185 101 123 94 98 137 114 50 68 59 229 161 123 160 109 82 165 212 80 191 318 105 78 103 62 148 0 155 17 100 7 123 114 73 69 141 111 101 81 97 129 116 79 107 113 61 142 62 148 110 125 155 38 117 102 291 229 32 155 132 159 110 133 105 87 154 296 128 208 73 78 135 112 131 82 135 71 106 98 79 237 60 72 12 123 137 199 95 105 104 92 191 150 95 66 75 68 183 59 170 97 176 124 128 170 50 81 104 107 58 63 120 9 161 60 80 174 59 108 36 17 0 90 56 62 65 122 53 99 57 90 86 65 84 20 53 64 126 69 77 64 22 57 62 57 78 105 55 55 37 82 83 154 45 45 104 89 101 93 72 118 144 116 47 69 74 105 94 59 47 93 120 66 43 61 70 145 79 105 90 72 91 79 72 31 40 146 102 117 31 53 238 151 133 47 72 64 296 134 69 85 83 79 78 73 60 76 3 84 218 58 51 124 52 63 48 31 102 83 42 64 54 58 109 65 29 71 79 66 155 44 46 105 62 58 71 30 110 91 69 36 60 122 72 100 41 47 125 121 56 30 63 3 172 71 68 55 118 104 73 35 25 4 38 44 3 37 103 61 50 39 32 120 9 46 32 39 106 105 86 76 55 189 145 131 39 25 93 53 46 28 55 2 96 85 65 89 54 89 92 152 56 85 155 111 45 62 57 143 125 177 56 63 184 120 205 85 92 149 70 53 3 50 2 78 4 115 46 127 94 82 65 67 59 58 55 72 62 86 68 52 106 95 101 106 107 22 103 112 137 93 127 24 99 76 40 66 34 220 45 133 120 55 81 89 152 100 73 72 3 54 56 44 79 126 98 89 77 270 114 167 28 118 105 108 133 61 90 153 54 184 63 98
Manes.02G021800.v6.1 0 0 0 0 0 0 0 0 0 0 0 0 0 0 0 0 0 0 0 0 0 0 0 0 0 0 0 0 0 0 0 0 0 0 0 0 0 0 0 0 0 0 0 0 0 0 0 0 0 0 0 0 0 0 0 0 0 0 0 0 0 0 0 0 0 0 0 0 0 0 0 0 0 0 0 0 0 0 0 0 0 0 0 0 0 0 0 0 0 0 0 0 0 0 0 0 0 0 0 0 0 0 0 0 0 0 0 0 0 0 0 0 0 0 0 0 0 0 0 0 0 0 0 0 0 0 0 0 0 0 0 0 0 0 0 0 0 0 0 0 0 0 0 0 0 0 0 0 0 0 0 0 0 0 0 0 0 0 0 0 0 0 0 0 0 0 0 0 0 0 0 0 0 0 0 0 0 0 0 0 0 0 0 0 0 0 0 0 0 0 0 0 0 0 0 0 0 0 0 0 0 0 0 0 0 0 0 0 0 0 0 0 0 0 0 0 0 0 0 0 0 0 0 0 0 0 0 0 0 0 0 0 0 0 0 0 0 0 0 0 0 0 0 0 0 0 0 0 0 0 0 0 0 0 0 0 0 0 0 0 0 0 0 0 0 0 0 0 0 0 0 0 0 0 0 0 0 0 0 0 0 0 0 0 0 0 0 0 0 0 0 0 0 0 0 0 0 0 0 0 0 0 0 0 0 1 0 0 0 0 0 1 0 0 0 0 0 0 0 0 0 0 0 0 0 0 0 0 0 0 0 0 0 0 0 0 0 0 0 0 0 0 0 0 0 0 0 0 0 0 0 0 0 0 0 0 0 0 0 0 0 0 0 0 0 0 0 0 0 0 0 0 0 0 0 0 0 0 0 0 0 0 0 0 0 0 0 0 0 0 0 0 0 0 0 0 0 0 0 0 0 0 0 0 0 0 0 0 0 0 0 0 0 0 0 0 0 0 0 0 0 0 0 0 0 0 0 0 0 0 0 0 0 0 0 0 0 0 0 0 0 0 0 0 0 0 0 0 0 0 0 0 0 0 0 0 0 0 0 0 0 0 0 0 0 0 0 0 0 0 0 0 0 0 0 0 0 0 0 0 0 0 0 0 0 0 0 0 0 0 0 0 0 0 0 0 0 0 0 0 0 0 0 0 0 0 0 0 0 0 0 0 0 0 0 0 0 0 0 0 0 0 0 0 0 0 0 0 0 0 0 0 0 0 0 0 0 0 0 0 0 0 0 0 0 0 0 0 0 0 0 0 0 0 0 0 0 0 0 0 0 0 0 0 0 0 0 0 0 0 0 0 0 0 0 0 0 0 0 0 0 0 0 0 0 0 0 0 0 0 0 0 0 0 0 0 0 0 0 0 0 0 0 0 0 0 0 0 0 0 0 0 0 0 0 0 0 0 0 0 0 0 0 0 0 0 0 0 0 0 0 0 0 0 0 0 0 0 0 0 0 0 0 0 0 0 0 0 0 0 0 0 0 0 0 0 0 0 0 0 0 0 0 0 0 0 0 0 0 0 0 0 0 0 0 0 0 0 0 0 0 0 0 0 0 0 0 0 0 0 0 0 0 0 0 0 0 0 0 0 0 0 0 0 0 0 0 0 0 0 0 0 0 0 0 0 0 0 0 0 0 0 0 0 0 0 0 0 0 0 0 0 0 0 0 0 0 0 0 0 0 0 0 0 0 0 0 0 0 0 0 0 0 0 0 0 0 1
Manes.02G021900.v6.1 8 3 27 3 2 26 10 23 0 1 42 8 30 0 13 27 5 5 2 0 10 0 37 16 6 6 21 4 4 7 11 3 28 2 1 12 12 25 11 13 25 11 22 10 2 19 13 26 8 1 11 17 39 32 3 10 64 61 8 2 20 10 43 2 5 14 6 13 12 0 5 31 63 3 0 4 13 58 6 0 15 10 23 5 3 58 54 50 12 16 23 19 50 8 0 3 72 17 73 11 2 35 8 69 0 1 42 14 20 1 4 17 5 14 0 2 33 27 28 4 6 26 18 16 15 3 19 3 0 0 0 4 24 31 0 0 7 7 14 0 0 12 9 69 9 1 15 14 87 0 2 16 25 49 13 9 53 4 36 2 1 26 7 57 2 4 7 14 0 8 0 20 13 67 26 8 25 31 53 0 4 36 2 133 16 12 19 17 96 13 11 90 2 20 124 8 0 7 9 76 5 4 23 4 24 2 2 5 3 71 10 1 8 5 34 33 13 9 0 40 5 8 2 8 43 8 1 9 0 36 20 2 10 11 32 6 10 6 10 39 3 4 33 8 21 3 3 19 8 31 2 8 18 20 28 7 0 7 7 26 3 6 8 23 31 6 10 9 13 34 8 7 27 13 48 10 7 0 1 23 35 8 0 21 6 33 4 1 8 13 13 13 1 10 11 28 2 5 16 11 27 1 6 4 5 9 3 2 14 5 14 5 7 5 8 45 7 0 6 15 20 0 6 8 14 47 2 2 22 15 11 6 0 3 6 33 4 3 6 10 10 0 1 4 5 25 3 12 6 13 16 3 5 8 2 21 0 3 18 13 11 5 3 7 4 22 9 7 8 1 34 12 5 1 20 10 71 3 5 9 7 84 8 1 6 11 15 5 9 20 28 1 7 4 9 0 71 27 14 3 2 10 5 0 7 13 3 4 0 9 3 86 5 7 7 9 35 6 2 19 5 56 2 3 40 12 25 9 7 4 7 10 14 9 4 19 31 10 0 0 22 10 19 2 10 9 18 3 0 10 12 52 16 7 20 23 26 19 4 14 32 18 12 5 18 14 38 12 7 90 10 19 34 13 1 10 6 10 16 5 24 23 14 1 3 9 0 19 2 3 35 14 62 8 2 19 4 36 3 0 3 4 10 1 3 13 2 20 8 1 28 6 42 11 10 8 33 30 3 0 16 4 39 3 8 3 2 11 1 0 12 6 10 4 1 12 2 19 1 3 14 36 59 5 10 25 12 19 2 0 29 3 53 18 0 12 19 38 2 5 9 13 126 6 6 27 22 9 35 12 10 15 0 76 9 1 35 10 41 1 7 14 34 33 10 10 12 11 60 9 2 15 18 22 18 1 15 7 55 4 35 6 11 42 14 2 23 21 50 5 4 19 13 76 3 2 25 0 19 9 0 66 28 7 17 2 3 0 9 6 1 20 20 35 5 9 9 10 2 15 5 59 28 47 11 11 55 32 21 5 4 11 12 10 1 1 7 0 21 12 1 8 29 15 100 8 7 28 23 89 8 9 20 30 95 9 17 27 25 45 14 5 26 20 66 14 0 10 0 14 1 13 19 14 36 8 3 8 19 71 10 1 19 21 50 13 5 15 7 86 26 2 19 22 57 3 34 0 19 35 13 7 6 5 15 9 9 33 15 17 9 13 29 26 1 24 19 22 18 16 12 6 27 13 46 6 10 35 14 102 1 2 17 21 25 12 0 16
Manes.02G022000.v6.1 0 1 5 0 3 3 0 8 0 0 3 0 6 0 3 3 1 1 5 0 0 3 7 1 0 3 5 2 0 0 0 1 3 4 1 1 0 4 1 2 0 1 3 5 0 0 1 5 6 0 5 7 8 14 1 0 8 11 1 2 0 5 14 0 1 0 2 6 4 0 3 1 17 0 0 0 1 5 1 0 3 1 4 4 0 1 1 12 3 0 1 1 9 4 0 5 5 0 18 5 0 3 1 7 0 1 8 2 6 0 2 5 2 0 0 0 4 10 7 20 5 2 5 4 12 0 0 0 0 3 0 1 1 11 0 0 0 1 3 1 2 2 3 14 11 0 0 4 17 0 3 5 4 19 3 1 8 0 7 1 1 2 0 6 1 1 0 1 0 1 5 0 0 20 7 2 0 2 2 0 0 4 3 13 14 1 0 0 14 7 2 15 0 1 30 12 1 4 2 13 0 7 0 1 1 15 0 0 1 17 2 2 0 5 6 13 0 1 0 6 3 2 0 3 21 1 0 1 0 9 9 0 0 8 18 2 2 3 1 6 1 0 8 5 11 3 1 1 4 6 5 1 6 2 8 3 0 0 0 4 3 1 1 2 5 0 2 3 0 6 3 1 3 3 13 5 5 0 0 1 2 5 1 2 1 33 4 0 2 4 5 3 4 2 2 12 3 2 5 7 12 0 1 1 0 13 1 3 0 1 6 10 3 1 2 10 7 0 0 2 6 1 2 1 7 13 5 0 4 1 6 2 0 0 6 9 6 1 1 1 5 1 2 0 2 7 2 1 1 4 1 2 1 0 1 7 14 7 7 3 7 6 3 1 2 7 5 2 0 0 11 13 4 1 3 2 8 5 1 4 11 13 2 0 5 3 10 5 7 1 5 0 3 0 2 0 14 5 0 1 0 7 14 1 1 2 12 3 3 2 2 18 11 4 3 1 12 1 2 1 5 15 2 6 12 4 16 9 2 0 3 18 13 4 2 1 13 7 1 0 2 10 3 0 3 1 0 8 8 0 8 8 0 0 2 1 23 6 1 3 3 4 5 3 1 6 9 8 3 13 0 2 10 14 1 0 3 1 11 0 1 4 6 4 1 1 0 3 2 0 6 3 16 9 0 2 0 3 10 1 1 0 5 1 5 4 2 7 3 0 3 4 4 3 1 0 5 6 1 0 4 0 7 6 0 2 3 12 0 0 0 1 2 1 0 0 1 10 3 0 3 2 12 0 1 2 0 4 8 1 1 2 15 10 0 1 10 6 1 3 2 0 35 7 5 4 0 5 9 5 0 1 0 12 15 2 4 1 6 3 0 1 4 7 0 3 1 6 13 3 0 0 4 2 7 2 1 0 2 1 3 0 1 13 11 1 1 0 3 1 1 1 2 16 1 1 4 0 9 5 0 7 3 12 4 1 0 0 0 1 1 3 2 5 4 4 0 1 0 3 1 5 7 9 6 2 1 1 8 2 0 0 5 5 2 0 1 0 11 1 0 7 1 3 14 8 1 3 5 14 2 4 2 5 12 10 1 3 1 10 7 8 1 4 12 0 0 2 0 2 0 4 1 3 12 11 2 1 0 13 3 4 1 3 8 3 4 1 0 8 5 3 4 0 15 3 10 0 0 11 3 2 1 0 2 15 3 6 3 13 2 2 2 0 0 2 1 3 5 7 5 4 2 3 22 2 1 1 5 21 3 1 1 1 7 8 3 0
Manes.02G022100.v6.1 73 33 112 154 243 131 423 164 330 248 155 352 154 117 761 168 378 31 350 93 118 159 138 378 340 75 255 70 145 420 65 210 97 380 404 79 358 90 152 299 89 560 153 247 257 128 168 112 506 210 112 372 215 583 256 59 321 142 171 308 83 175 170 5 382 98 150 68 366 425 65 271 127 11 17 40 252 183 159 386 58 288 80 445 206 78 380 238 580 460 94 250 126 231 3 248 190 391 149 430 519 128 166 223 8 342 144 428 184 420 412 142 318 80 2 102 132 258 193 431 467 199 336 114 647 280 92 249 21 364 293 48 292 192 111 278 29 260 78 463 256 106 335 189 496 526 125 253 141 16 282 49 221 127 439 353 111 257 115 291 310 238 241 213 392 402 24 309 6 549 209 110 259 174 386 421 156 322 192 1 747 160 414 468 784 376 89 365 121 506 306 172 68 479 327 812 517 76 277 183 528 441 68 447 62 510 395 64 500 180 354 389 67 373 160 532 497 87 23 203 391 364 88 526 226 273 9 34 13 309 903 407 91 127 124 384 504 86 274 165 193 283 136 192 91 403 258 90 221 138 234 257 70 260 220 171 7 122 147 68 253 268 79 451 142 439 414 72 128 112 408 358 115 176 221 348 465 1 32 224 86 270 373 199 197 91 678 504 92 201 70 246 176 69 197 168 141 301 91 415 126 266 169 73 290 65 362 212 83 222 68 229 448 86 104 231 178 246 112 161 72 204 256 249 382 241 176 322 87 128 128 401 3 63 253 149 286 298 72 210 111 9 420 68 224 159 484 590 89 388 62 247 323 45 243 87 270 370 108 138 64 642 119 70 486 151 461 484 114 272 254 606 374 450 47 277 332 584 758 134 329 188 416 630 121 445 131 476 320 109 420 6 509 25 109 31 190 1113 193 45 434 74 319 350 224 208 83 358 522 152 184 266 379 741 59 345 91 280 442 51 280 430 194 359 370 277 107 523 266 42 243 288 348 334 44 138 137 176 262 59 140 148 342 293 83 439 107 401 55 248 320 231 214 513 104 244 227 344 488 78 245 45 762 447 183 129 117 570 343 243 83 191 116 337 352 177 310 31 427 408 74 286 58 514 423 29 2 126 121 158 100 404 353 302 354 68 257 126 266 84 108 224 131 130 200 65 189 96 448 413 101 384 205 262 292 66 440 192 269 376 130 366 220 510 273 103 434 141 169 246 41 237 75 255 197 60 237 94 230 245 85 178 205 287 569 78 298 143 129 270 19 310 199 468 423 84 451 485 280 443 53 151 424 476 431 450 40 163 127 254 300 46 22 123 668 263 131 328 154 101 237 49 323 131 284 104 43 150 147 217 303 95 318 117 407 212 127 76 110 268 128 50 175 154 212 255 105 240 144 288 249 59 346 225 213 371 43 3 137 145 451 123 181 65 154 239 153 7 88 154 9 28 140 113 136 357 11 227 13 264 192 80 147 192 509 472 208 486 91 317 161 71 170 95 254 159 163 5 97 252 370 244 70 390 257 818 461 195 218 399 207 337 146 285 242 1284 629 128 501 193 442 351 224 536 248 319 13 82 11 61 30 486 102 208 223 555 353 65 221 86 282 650 234 410 127 226 411 84 262 213 252 218 121 309 190 504 275 96 233 160 558 430 70 227 96 571 313 85 201 177 376 437 167 351 6 250 304 113 209 168 455 482 49 329 150 391 200 208 348 363 419 700 105 270 195 546 521 153
Manes.02G022200.v6.1 79 11 145 170 88 219 89 196 160 72 256 136 135 42 97 240 145 23 63 18 176 181 190 424 79 98 88 201 62 73 84 128 180 238 65 201 112 129 50 97 222 203 148 101 70 199 138 179 118 47 281 227 184 262 40 216 180 234 77 57 146 109 121 8 83 160 93 177 227 111 185 278 182 12 8 166 208 247 86 74 313 118 112 206 23 83 98 159 189 187 164 190 232 237 2 101 299 369 311 316 188 343 242 168 3 91 222 283 450 84 140 243 342 65 3 34 571 162 334 62 213 374 212 141 229 142 136 185 35 182 87 100 232 345 28 38 264 240 351 200 120 743 289 445 130 44 205 288 387 12 57 251 216 222 149 337 308 301 322 221 76 360 185 188 133 148 124 249 8 99 50 295 142 321 186 86 238 163 367 2 118 341 274 289 304 96 230 230 213 260 128 286 254 219 510 337 166 395 234 433 325 237 482 287 196 326 323 376 258 542 186 220 543 304 525 603 324 560 29 569 351 157 281 239 613 196 22 273 12 447 417 439 371 128 271 271 187 380 206 429 154 119 547 240 656 276 96 333 375 512 282 132 298 340 730 530 10 296 210 520 188 143 338 313 594 221 188 354 337 412 244 181 420 257 490 268 144 4 101 391 530 192 230 964 341 637 444 203 818 291 287 409 172 582 356 916 31 238 564 399 602 185 79 506 257 352 441 193 266 300 332 319 308 531 250 432 239 106 515 251 452 169 184 616 564 668 154 179 430 214 819 278 4 586 374 452 326 179 191 384 520 19 238 353 148 501 252 260 466 348 214 170 136 420 229 656 140 236 610 306 349 670 290 339 332 725 435 199 311 134 431 256 168 158 275 365 488 344 356 600 267 379 593 196 665 605 351 265 317 456 434 9 495 25 679 25 819 488 88 368 404 745 206 215 394 304 462 214 240 546 195 564 408 409 415 544 729 210 332 488 948 1004 124 296 993 683 596 459 255 454 402 821 400 357 400 233 833 245 136 703 273 277 159 183 687 587 229 158 36 1029 307 619 147 197 590 352 749 478 154 536 190 305 324 156 885 250 788 307 322 749 285 244 426 338 200 566 367 72 358 146 343 450 162 270 104 261 4 686 187 147 404 404 373 160 143 289 325 340 231 118 311 221 575 153 116 397 105 333 166 160 450 280 327 176 140 412 337 589 145 130 732 272 444 265 154 427 273 417 126 139 198 264 484 188 119 318 317 210 133 132 327 411 297 199 245 420 222 410 181 124 69 309 470 217 23 240 401 332 124 126 210 179 831 229 91 234 180 224 278 173 81 181 9 327 162 132 193 65 87 128 53 210 150 135 147 99 47 76 276 124 40 112 179 147 107 112 200 194 265 122 297 155 287 285 114 34 164 187 129 169 70 157 179 212 99 96 244 3 227 150 125 166 236 220 223 100 53 8 101 80 9 121 202 162 147 91 50 167 12 400 115 133 223 239 178 95 157 376 234 79 28 341 220 283 242 42 305 1 91 155 63 210 119 222 587 340 71 330 102 433 135 155 113 102 274 308 168 355 293 523 127 106 395 280 371 146 3 337 5 344 10 127 171 202 322 436 110 294 169 62 188 159 313 215 312 87 162 290 240 436 173 136 562 108 546 253 129 113 221 362 139 166 152 379 154 220 304 248 240 423 98 152 446 264 4 160 111 296 166 250 121 173 306 217 404 68 50 184 265 315 40 64 279 363 306 312 140 126
Manes.02G022300.v6.1 2 0 5 3 2 4 5 6 11 1 16 30 10 1 7 3 6 0 9 3 0 3 8 7 3 1 4 2 2 5 0 0 4 0 2 7 0 2 1 10 0 9 4 5 2 8 18 12 10 4 13 26 22 17 1 11 20 30 6 4 38 11 28 0 8 2 5 3 1 1 3 12 8 0 1 2 8 6 3 1 3 5 5 3 1 14 39 27 26 16 2 4 0 9 0 1 13 20 24 9 8 14 24 28 0 2 14 25 17 11 5 11 37 10 0 9 8 8 12 0 0 2 6 1 11 1 3 8 0 22 5 1 9 14 0 7 12 10 9 2 4 6 11 18 6 7 14 46 30 1 0 5 30 32 15 7 11 30 24 41 5 4 5 11 5 4 29 24 0 29 33 25 17 44 34 6 9 10 14 0 10 3 2 12 7 6 3 5 13 6 1 46 17 8 64 3 5 2 8 10 1 0 11 21 14 3 10 9 10 22 8 1 12 10 11 7 7 13 4 20 11 16 13 5 6 0 0 1 0 6 6 5 11 3 12 9 1 1 13 8 1 2 3 4 2 5 1 4 5 10 3 1 4 1 9 2 0 6 10 8 3 2 1 4 9 3 14 3 7 9 10 0 9 16 19 11 5 1 2 13 15 7 0 46 8 3 4 3 24 7 5 24 11 29 12 26 8 24 11 17 18 56 2 35 14 10 13 11 5 9 12 14 9 34 10 17 11 9 21 17 20 4 6 11 13 9 6 3 7 22 6 13 0 21 18 28 49 10 13 31 26 2 4 15 3 18 10 13 7 11 6 2 6 14 15 38 1 3 28 23 11 21 6 8 8 4 6 2 13 6 4 8 0 4 8 14 22 7 3 4 9 10 12 2 38 40 7 18 11 4 9 1 14 0 37 0 10 7 2 1 11 3 4 0 32 33 10 9 2 9 4 18 5 6 12 23 22 1 8 6 15 11 2 2 28 20 9 9 5 8 1 8 4 6 29 15 18 14 16 37 18 5 8 16 17 30 16 21 0 41 20 14 23 18 9 8 16 37 10 48 21 17 19 14 34 15 23 8 12 19 11 28 24 12 2 5 11 2 9 2 13 22 10 20 7 27 0 33 27 37 4 5 13 4 3 7 6 26 11 2 9 7 30 3 5 9 2 18 8 1 7 5 16 3 7 8 16 12 2 2 0 4 7 3 7 17 10 17 5 6 3 4 2 8 2 17 21 12 1 1 3 7 7 5 7 8 6 12 2 1 0 5 14 14 1 0 7 11 6 1 0 5 29 1 2 43 16 15 11 8 9 11 2 22 31 4 17 9 29 15 2 14 13 10 9 10 23 20 20 7 9 0 5 2 10 3 16 5 14 3 15 11 17 38 6 0 9 22 8 11 4 11 4 11 5 4 2 1 12 1 6 21 17 11 2 1 1 1 3 5 0 5 18 6 5 6 0 4 1 9 3 12 25 11 8 2 2 25 4 16 1 7 19 4 2 3 39 0 17 62 10 5 2 11 14 12 1 17 16 25 19 7 2 7 13 18 2 31 32 44 22 6 21 21 48 37 2 27 0 3 1 2 6 10 7 7 2 15 33 42 17 19 47 19 29 19 9 1 15 14 5 0 10 16 23 1 13 1 0 9 0 3 5 6 3 11 10 1 8 2 30 11 16 3 0 8 14 2 9 11 14 7 5 10 10 5 2 19 16 21 7 3 3 10 0 15 0 3
Manes.02G022400.v6.1 0 0 0 0 0 0 0 0 0 0 0 0 0 0 0 0 0 0 0 0 0 0 0 0 0 0 0 0 0 0 0 0 0 0 0 0 0 0 0 0 0 0 0 0 0 0 0 0 0 0 0 0 0 0 0 0 0 0 0 0 0 0 0 0 0 0 0 0 0 0 0 0 0 0 0 0 0 2 0 0 0 0 0 0 0 0 0 0 0 1 0 0 0 0 0 0 0 0 0 0 0 0 0 0 0 0 0 0 0 0 0 0 0 0 0 0 0 0 0 0 0 0 0 0 0 0 0 0 0 0 0 0 0 0 0 0 0 0 0 0 0 0 0 0 0 0 0 0 0 0 0 0 0 1 0 0 0 0 0 0 0 0 0 0 0 0 0 0 0 0 0 0 0 0 0 0 0 0 0 0 0 0 0 0 0 0 0 0 0 0 0 0 0 0 0 0 0 0 0 0 0 0 0 0 0 1 0 0 0 0 0 0 0 0 0 0 0 0 0 0 0 0 0 0 0 0 0 0 0 0 0 0 0 0 0 0 0 0 0 0 0 0 0 0 0 0 0 0 0 0 0 0 0 0 0 0 0 0 0 0 0 0 0 0 0 0 0 0 0 0 0 0 0 0 0 0 0 0 0 0 0 0 0 0 0 0 0 0 0 0 0 0 0 0 0 0 0 0 0 0 0 0 0 0 0 0 0 0 0 0 0 0 0 0 0 0 0 0 0 0 0 0 0 0 0 0 0 0 0 0 0 0 0 0 0 0 0 0 0 0 0 0 0 0 0 0 0 0 0 0 0 0 0 0 0 0 0 0 0 0 0 0 0 0 0 0 0 0 0 0 0 0 0 0 0 0 0 0 0 0 0 0 0 0 0 0 0 0 0 0 0 0 0 0 0 0 0 0 0 0 0 0 0 0 0 0 0 0 0 0 0 0 0 0 0 0 0 0 0 0 0 0 0 0 0 0 0 0 0 0 0 0 0 0 0 0 0 0 0 0 0 0 0 0 0 0 0 0 0 0 0 0 0 0 0 0 0 0 0 0 0 0 0 0 0 0 0 0 0 0 0 0 0 0 0 0 0 0 0 0 0 0 0 0 0 0 0 0 0 0 0 0 0 0 0 0 0 0 0 0 0 0 0 0 0 0 0 0 0 0 0 0 0 0 0 0 0 0 0 0 0 0 0 0 0 0 0 0 0 0 0 0 0 0 0 0 0 0 0 0 0 0 0 0 0 0 0 0 0 0 0 0 0 0 0 0 0 0 0 0 0 0 0 0 0 0 0 0 0 0 0 0 0 0 2 0 0 1 0 0 0 0 0 0 0 0 0 0 0 0 0 0 0 0 0 0 0 0 0 0 0 0 1 0 0 0 0 0 0 0 0 0 0 0 0 0 1 0 0 0 0 0 0 0 0 0 0 0 0 0 0 0 0 0 0 0 0 0 0 0 0 0 1 0 0 1 0 0 0 0 0 0 2 0 0 0 0 0 0 0 0 0 0 0 0 0 0 0 0 0 0 0 0 0 3 0 0 0 0 0 0 0 0 0 0 0 0 0 0 0 0 0 0 0 0 0 0 0 0 1 0 0 0 0 0 0 0 0 0 0 0 0 0 0 0 0 0 0 0 0 2 0 0 0 0 0 0 0 0 0 0 2 0 0 0 0 0 0 0 0 0 0 0 0 0 2 0 0 0 0 0 0 0 1 0 2 0 0
Manes.02G022500.v6.1 13 6 51 16 40 13 38 102 33 29 71 65 64 15 85 29 54 10 34 7 15 22 78 60 27 11 27 3 18 47 17 26 45 28 58 18 41 46 27 30 19 65 54 14 24 6 30 27 56 11 18 55 112 65 24 11 30 75 32 31 40 31 55 0 41 18 39 41 45 28 23 52 115 3 2 15 24 69 23 75 16 9 13 43 36 29 69 69 51 60 20 44 65 47 0 35 47 60 106 71 25 24 33 106 2 29 40 65 62 75 30 22 34 38 1 8 20 30 73 25 55 30 64 61 89 30 24 23 13 36 24 6 59 122 28 45 5 41 43 43 10 21 41 115 60 91 18 31 114 2 38 18 38 69 41 39 22 34 46 45 30 24 45 110 79 35 4 34 1 74 26 24 36 134 57 44 27 50 105 0 110 60 94 211 95 52 13 96 153 92 95 109 17 45 201 97 51 19 57 219 56 62 19 38 30 55 99 14 56 120 42 74 4 53 81 63 61 15 6 126 63 59 17 98 134 29 3 13 6 201 80 39 23 28 87 45 77 11 75 84 36 44 30 66 39 102 77 5 63 59 43 35 13 63 81 55 1 12 35 56 95 75 10 102 97 93 114 13 19 36 93 80 11 35 56 60 85 1 1 64 58 30 35 31 31 41 69 51 18 47 25 46 32 17 33 49 16 41 5 52 46 22 30 22 35 27 31 22 19 44 37 63 58 11 18 106 32 35 15 30 23 16 20 48 66 114 42 76 16 21 34 35 0 10 29 68 27 45 9 47 48 0 58 12 33 82 79 61 16 73 73 41 63 10 31 70 26 54 40 18 35 33 23 6 84 82 58 68 17 54 142 66 48 45 10 72 153 52 71 35 44 99 72 94 12 55 21 48 34 16 66 0 117 1 23 0 162 91 44 9 60 39 40 36 18 23 16 44 66 15 38 131 57 65 10 37 40 41 15 2 63 158 15 47 59 54 70 92 38 23 28 62 50 53 13 16 79 42 21 10 26 27 52 37 6 28 53 50 0 38 41 68 39 35 19 24 45 54 55 10 29 28 52 38 19 19 31 79 23 152 10 19 69 34 33 34 44 14 40 38 13 44 33 54 64 6 1 34 39 40 37 81 165 57 36 22 28 78 35 11 21 36 13 11 19 7 31 52 67 42 36 51 126 40 18 3 66 67 31 22 44 88 152 48 52 23 63 36 35 27 12 43 31 33 27 6 38 31 15 28 13 33 91 61 58 43 48 101 26 40 5 38 156 49 35 33 87 189 28 84 18 38 332 58 37 64 15 21 36 39 58 17 5 64 62 30 26 15 83 14 20 12 56 72 85 20 4 20 35 37 13 15 75 37 72 27 17 16 86 26 21 8 20 58 37 26 7 31 90 34 10 16 27 116 34 36 9 2 42 22 22 67 45 27 21 24 25 0 19 29 3 7 12 53 11 51 0 28 6 29 33 26 19 88 59 43 35 47 26 7 33 8 30 28 46 17 13 0 17 37 53 32 9 48 65 63 72 30 16 143 41 71 32 67 89 64 44 24 54 64 45 38 18 46 86 49 3 7 0 8 4 17 9 26 50 34 28 7 50 76 36 40 25 24 80 17 16 0 52 64 22 25 4 30 73 43 18 14 27 51 60 96 7 15 19 21 58 18 19 35 29 42 33 82 1 55 80 23 25 66 23 94 9 23 97 41 44 21 47 109 15 57 18 28 88 83 44 28
Manes.02G022600.v6.1 297 56 218 303 166 1464 1058 660 634 511 894 330 479 208 711 282 282 44 59 48 829 1058 677 1081 462 142 214 174 87 80 336 779 743 697 433 718 534 281 126 672 683 1747 555 451 658 186 81 110 64 123 873 981 493 439 295 384 452 332 589 295 79 92 72 12 87 574 446 895 963 835 725 1646 398 28 68 925 1263 1491 615 531 622 483 195 577 133 54 102 91 116 120 495 1244 1207 981 9 371 550 2009 998 1680 1680 749 631 461 32 926 783 773 871 358 637 460 910 130 9 131 477 485 816 171 735 1077 1183 274 1249 603 629 1216 89 1215 994 521 1224 1173 233 595 1527 1756 1561 953 1786 3295 1582 1953 280 336 1071 956 1024 13 329 679 817 741 590 1404 408 510 484 456 305 2435 1204 806 714 1105 424 1355 13 360 423 749 694 749 300 497 1804 1441 1652 3 493 1707 1311 1072 1115 646 1021 837 793 826 549 787 625 946 1129 765 835 1679 1280 956 1138 1065 1783 1697 402 873 1606 1147 902 1201 446 702 992 935 1217 1073 488 1496 102 1638 478 904 1932 1619 1336 659 87 1816 23 1791 1009 2840 1157 491 962 927 1603 1642 1374 2043 818 1620 2139 1240 996 925 821 785 1079 1157 987 991 1638 1678 1696 1481 30 991 1533 1186 1131 1418 1751 1587 1260 943 1615 1791 1668 1754 2543 1194 986 949 980 1276 714 14 480 1799 1744 1236 1284 4121 2655 2776 1829 2158 2843 1048 594 906 1038 901 662 1743 176 1333 2538 2928 2124 2401 1182 1204 729 1019 220 232 667 923 786 513 1276 2402 804 960 927 1383 988 664 1020 289 677 2842 2714 2038 1161 1321 1476 1178 1577 1159 19 1533 2061 1155 898 935 880 2184 1620 66 1355 1412 1186 1618 947 1515 2215 2917 700 1425 1122 1304 929 1417 355 1186 1569 756 871 1678 1234 1871 2496 2308 1170 1043 1706 812 1428 971 763 1696 623 1744 1245 1103 1892 4290 1203 2608 3525 1938 610 474 163 184 246 1506 1159 26 1894 116 3788 101 2189 2891 1096 5115 2836 2854 792 1001 810 257 200 136 214 1555 466 1106 784 1775 1865 1268 1138 380 771 3427 4642 3734 318 2302 2960 2804 1214 3204 1500 1599 2073 3303 1263 2710 1029 523 1190 419 576 1488 1090 1140 456 586 230 345 79 152 130 1664 1076 1318 319 1196 1526 1115 1599 97 665 187 139 222 209 216 2129 710 1317 547 1391 668 750 1306 1030 1061 681 2251 2579 96 2541 1356 996 1300 387 910 507 1821 6 2089 2106 1483 1244 1821 1301 1261 758 1023 1039 823 591 531 441 488 833 174 641 701 259 596 430 427 1041 764 681 800 516 843 962 1085 420 873 1610 1144 1693 918 936 352 194 233 55 179 622 1320 1753 1048 1534 133 91 64 152 213 2047 1454 1207 1073 1515 415 861 564 549 565 280 1186 1723 1011 170 1132 1972 1362 587 984 979 825 4450 1674 1518 1391 623 966 1112 490 384 708 17 984 306 698 144 30 46 60 134 1005 692 216 677 874 61 79 139 64 68 918 1025 1282 347 910 349 405 578 333 1139 93 136 248 55 49 892 690 342 468 375 369 597 444 356 546 639 14 369 275 536 656 578 867 460 632 106 23 335 449 27 408 628 489 350 409 73 695 44 1340 1439 411 719 429 631 315 731 2747 1005 277 118 1870 1823 1238 1810 645 962 9 168 1061 167 412 727 2132 4371 2282 688 2797 106 1101 462 634 435 689 2198 1678 2028 694 1142 699 152 684 1520 1679 1177 730 23 3621 22 2630 34 1545 970 1085 1155 457 568 806 347 83 242 602 253 208 170 83 221 1293 1329 1216 332 591 1290 664 1050 626 274 349 1585 2001 798 827 612 1616 242 620 2039 1394 1576 2773 104 1868 1266 832 23 378 309 584 977 630 538 577 1842 1310 1281 184 215 2154 700 988 64 514 2613 4215 910 1054 961 695
Manes.02G022700.v6.1 0 0 0 0 0 0 0 0 0 0 0 0 0 0 0 0 0 0 0 0 0 0 0 0 0 0 0 0 0 0 0 0 0 0 0 0 0 0 0 0 0 0 0 0 0 0 0 0 0 0 0 0 0 0 0 0 0 0 0 0 0 0 0 0 0 0 0 0 0 0 0 0 0 0 0 0 0 0 0 0 0 0 0 0 0 0 0 0 0 0 0 0 0 0 0 0 0 0 0 0 0 0 0 0 0 0 0 0 0 0 0 0 0 0 0 0 0 0 0 0 0 0 0 0 0 0 0 0 0 0 0 0 0 0 0 0 0 0 0 0 0 0 0 0 0 0 0 0 0 0 0 0 0 0 0 0 0 0 0 0 0 0 0 0 0 0 0 0 0 0 0 0 0 0 0 0 0 0 0 0 0 0 0 0 0 0 0 0 0 0 0 0 0 0 0 0 0 0 0 0 0 0 0 0 0 0 0 0 0 0 0 0 0 0 0 0 0 0 0 0 0 0 0 0 0 0 0 0 0 0 0 0 0 0 0 0 0 0 0 0 0 0 0 0 0 0 0 0 0 0 0 0 0 0 0 0 0 0 0 0 0 0 0 0 0 0 0 0 0 0 0 0 0 0 0 0 0 0 0 0 0 0 0 0 0 0 0 0 0 0 0 0 0 0 0 0 0 0 0 0 0 0 0 0 0 0 0 0 0 0 0 0 0 0 0 0 0 0 0 0 0 0 0 0 0 0 0 0 0 0 0 0 0 0 0 0 0 0 0 0 0 0 0 0 0 0 0 0 0 0 0 0 0 0 0 0 0 0 0 0 0 0 0 0 0 0 0 0 0 0 0 0 0 0 0 0 0 0 0 0 0 0 0 0 0 0 0 0 0 0 0 0 0 0 0 0 0 0 0 0 0 0 0 0 0 0 0 0 0 0 0 0 0 0 0 0 0 0 0 0 0 0 0 0 0 0 0 0 0 0 0 0 0 0 0 0 0 0 0 0 0 0 0 0 0 2 0 0 0 0 0 0 0 0 0 0 0 0 0 0 0 0 0 0 0 0 0 0 0 0 0 0 0 0 0 0 0 0 0 0 0 0 0 0 0 0 0 0 0 0 0 0 0 0 0 0 0 0 0 0 0 0 0 0 0 0 0 0 0 0 0 0 0 0 0 0 0 0 0 0 0 0 0 0 0 0 0 0 0 0 0 0 0 0 0 0 0 0 0 0 0 0 0 0 0 0 0 0 0 0 0 0 0 0 0 0 0 0 0 0 0 0 0 0 0 0 0 0 0 0 0 0 0 0 0 0 0 0 0 0 0 0 0 0 0 0 0 0 0 0 0 0 0 0 0 0 0 0 0 0 0 0 0 0 0 0 0 0 0 0 0 0 0 0 0 0 0 0 0 0 0 0 0 0 0 0 0 0 0 0 0 0 0 0 0 0 0 0 0 0 0 0 0 0 0 0 0 0 0 0 0 0 0 0 0 0 0 0 0 0 0 0 0 0 0 0 0 0 0 0 0 0 0 0 0 0 0 0 0 0 0 0 0 0 0 0 0 0 0 0 0 0 0 0 0 0 0 0 0 0 0 0 0 0 0 0 0 0 0 0 0 0 0 0 0 0 0 0 0 0 0 0 0 0 0 0 0 0 0 0 0 0 0 0 0 0 0 0 0 0 0 0 0 0 0 0 0 0 0 0 0 0 0 0 0 0 0 0
Manes.02G022800.v6.1 0 0 79 0 0 1 0 28 1 1 2 1 8 0 0 0 0 1 0 0 1 0 84 2 4 0 0 1 1 0 0 0 55 8 1 0 5 0 3 0 0 6 53 0 0 0 3 6 2 1 1 4 67 5 0 0 14 22 0 2 0 0 2 0 0 0 1 15 3 3 0 2 24 0 0 0 0 55 0 1 0 1 1 2 0 0 0 1 0 2 0 2 4 4 0 0 9 14 232 6 0 10 4 142 0 8 2 6 3 1 0 2 1 3 0 11 0 3 11 0 6 6 15 8 21 0 0 0 1 1 0 0 15 16 2 2 0 3 12 0 3 0 1 193 0 0 0 4 186 0 0 1 2 102 2 2 2 3 18 0 0 0 7 151 0 0 0 8 1 1 1 0 1 136 8 5 0 2 41 0 2 3 9 49 1 4 1 0 181 4 0 146 0 4 371 4 0 2 14 20 4 0 0 5 79 2 0 0 7 134 1 1 0 5 2 26 2 0 3 7 1 2 0 5 28 0 5 0 0 30 7 1 0 0 19 3 0 1 2 24 1 0 3 8 2 1 0 1 6 10 2 0 7 8 14 2 0 0 3 14 0 2 2 24 16 2 5 1 17 3 1 0 2 4 6 3 0 0 0 7 15 6 1 0 4 16 0 1 0 4 8 2 1 2 7 21 0 2 1 2 2 1 0 1 1 11 5 2 2 0 9 0 4 0 3 4 8 0 1 8 22 0 0 0 8 16 0 0 1 8 0 0 0 0 12 20 13 3 2 12 17 0 1 0 2 122 7 5 2 14 16 2 0 0 2 28 0 0 12 0 7 5 4 0 10 4 0 1 0 1 6 6 2 0 2 0 64 0 2 0 7 9 2 0 0 0 1 0 1 0 9 0 5 0 0 0 67 2 0 0 2 7 0 0 0 0 2 0 0 1 0 83 7 0 4 6 34 3 0 0 5 23 0 0 7 3 11 2 1 0 3 8 2 1 0 1 7 0 2 0 4 4 3 1 0 5 48 0 0 0 3 130 0 0 0 0 11 3 0 0 3 2 2 0 0 1 14 0 0 22 1 3 1 4 0 0 4 0 3 0 0 3 2 0 1 0 0 1 1 0 7 2 113 2 1 0 0 117 6 0 0 2 10 0 0 0 1 17 3 0 1 3 46 0 1 0 1 5 0 0 0 2 17 0 1 0 0 11 5 0 1 0 0 0 0 0 1 70 0 2 2 9 110 1 10 2 5 38 0 0 2 0 198 8 0 2 2 41 1 2 1 5 231 2 1 2 0 3 34 0 1 0 0 58 1 0 0 0 5 0 0 0 8 2 0 0 0 0 37 0 0 0 2 8 5 0 0 1 19 1 0 0 0 6 3 0 0 1 23 0 0 1 0 19 0 1 1 0 1 0 0 9 3 1 1 0 0 0 1 0 0 1 1 2 1 4 1 1 0 1 0 0 1 4 0 0 7 1 0 0 1 0 1 7 12 0 0 0 0 7 0 0 4 6 28 0 1 1 0 57 0 0 2 2 174 11 0 0 0 0 3 0 0 0 61 3 1 0 0 4 0 55 0 4 50 7 0 0 1 18 2 11 0 0 5 1 0 0 0 101 1 0 0 0 6 0 6 0 0 39 7 1 0 2 3 4 0 7 3 3 0 0 1 8 0 5 1 2 0 0 8 1 3 5 20 3 0 8 1 53 0 0 0 1 14 4 9 0
Manes.02G022900.v6.1 16 0 16 29 57 96 46 33 14 7 61 90 26 5 85 73 88 10 25 6 52 27 27 52 14 10 89 33 18 23 21 116 22 42 17 33 54 29 10 130 27 63 27 3 3 60 82 49 40 33 71 112 30 74 7 71 136 92 19 23 30 81 29 0 11 22 58 53 57 18 38 97 12 2 2 74 75 79 36 15 66 35 20 111 1 1 20 24 124 92 27 80 30 68 0 20 21 104 31 60 11 29 84 24 1 7 51 237 76 22 28 32 257 3 0 3 80 75 41 13 33 18 77 14 47 13 30 91 3 39 3 50 131 60 1 22 283 139 71 64 66 289 240 75 34 3 105 163 92 2 20 33 138 52 54 219 27 212 51 73 15 162 78 28 45 15 81 129 1 42 9 98 73 65 94 52 100 66 48 0 15 76 202 56 97 33 100 116 24 57 13 63 172 123 117 167 39 400 63 25 45 26 114 86 23 39 44 156 148 103 66 44 286 261 106 240 94 77 5 73 35 33 337 77 95 43 3 244 5 56 88 236 352 32 70 50 28 36 57 72 63 43 110 154 78 74 82 36 167 60 61 25 25 126 55 127 10 61 82 32 64 58 46 152 60 130 94 47 92 57 84 50 61 137 61 99 42 0 47 190 63 103 51 150 133 151 38 16 400 150 34 97 27 272 143 124 34 86 67 87 55 59 19 202 129 41 185 46 45 75 34 128 97 99 42 58 58 8 218 127 73 47 66 293 147 86 60 89 74 57 94 46 1 322 139 83 66 29 113 165 41 8 29 132 44 60 63 39 280 104 24 108 50 342 81 91 42 133 86 188 76 144 81 84 201 74 68 45 155 72 69 50 50 23 47 322 73 137 59 96 59 57 221 53 332 376 60 156 133 61 65 3 257 20 134 9 96 192 50 243 279 63 26 26 477 238 66 107 49 94 123 68 102 138 69 189 75 41 38 75 314 102 45 38 138 406 155 71 62 107 63 109 134 86 182 110 229 105 24 218 106 105 77 37 115 234 36 116 2 325 86 71 76 35 73 74 87 373 79 133 66 61 281 37 360 98 71 73 67 118 114 144 155 141 34 80 142 2 161 19 87 222 25 92 21 122 1 57 28 38 31 97 59 61 9 70 170 43 84 24 121 114 101 50 43 109 103 39 85 20 80 137 42 97 29 134 116 67 71 27 151 92 87 56 40 453 96 146 45 51 25 79 47 54 7 101 157 29 48 28 34 162 60 94 66 24 126 42 71 54 15 88 47 53 1 76 359 67 30 41 43 75 184 48 25 92 85 128 74 48 48 71 1 61 54 31 39 31 14 44 5 24 77 6 83 40 25 29 68 101 13 38 162 30 35 17 34 54 36 43 82 49 156 90 52 6 48 102 17 65 14 46 65 65 49 23 29 2 28 82 18 16 70 284 84 32 5 2 14 17 2 18 57 18 73 22 25 19 4 66 27 27 122 27 75 15 26 141 22 16 0 16 84 28 64 13 84 1 10 177 16 114 15 109 101 78 11 136 32 81 64 43 28 36 98 46 31 82 129 74 32 16 151 94 55 50 0 236 1 29 3 16 60 144 28 64 64 54 110 4 71 124 393 130 112 49 77 59 147 87 53 37 69 48 164 56 55 19 76 50 34 38 51 118 18 79 278 43 59 84 11 19 181 221 1 68 33 37 108 35 60 76 17 45 65 7 2 91 139 30 6 22 98 202 43 163 53 64
Manes.02G023000.v6.1 3 1 9 3 0 7 11 19 5 0 2 1 10 5 1 3 6 10 3 0 11 1 25 6 5 2 1 6 1 0 2 6 26 2 0 1 4 3 0 7 11 15 24 0 0 1 2 4 1 0 3 2 2 4 0 3 1 5 5 0 0 4 8 0 0 1 6 16 10 4 2 0 0 0 0 9 1 8 8 0 1 0 5 8 0 0 2 0 2 5 1 9 57 6 0 0 6 3 25 2 0 9 12 15 1 1 7 18 17 1 1 0 19 0 0 0 11 34 15 0 5 2 13 0 19 0 1 2 0 14 0 0 8 8 0 3 2 3 22 8 0 7 9 40 2 0 5 15 20 0 1 2 6 46 19 4 1 12 5 6 0 3 6 14 0 0 1 16 0 0 2 5 1 22 7 6 1 15 6 0 0 6 3 9 1 0 4 3 1 6 0 14 2 4 8 37 5 4 3 30 0 0 5 6 2 0 2 2 1 29 1 3 8 3 9 5 0 3 0 15 1 0 1 11 34 12 0 2 0 22 19 9 3 5 2 8 0 12 6 12 3 0 35 5 6 7 4 7 5 12 10 0 22 1 27 1 0 2 0 20 0 1 8 18 26 4 2 7 5 60 3 2 6 6 18 2 1 0 3 1 32 0 0 6 7 76 5 0 8 5 11 5 0 2 4 26 0 3 7 4 20 2 0 5 3 26 2 0 0 16 29 9 3 0 5 26 1 1 11 16 9 0 0 7 7 19 5 3 2 4 7 5 1 0 11 25 1 1 1 4 7 0 1 1 10 4 1 3 0 13 1 30 2 0 3 15 5 0 20 17 82 0 5 0 0 17 2 2 5 2 6 2 0 1 9 9 24 8 0 21 9 39 16 0 20 24 4 11 2 12 9 0 6 0 0 0 16 7 7 14 18 29 8 0 2 4 16 12 0 0 1 36 0 9 5 5 20 4 0 0 16 15 7 3 20 9 28 13 5 5 9 12 6 0 2 1 55 2 0 2 7 3 0 0 7 2 1 3 0 3 6 8 0 2 9 9 6 3 1 4 2 31 0 0 0 2 26 0 0 42 5 4 10 5 0 3 17 0 31 2 9 6 5 0 0 5 0 8 3 1 6 3 14 8 0 4 3 4 8 0 2 1 4 0 0 1 0 12 3 0 4 2 10 0 1 0 7 39 10 0 2 3 33 2 2 3 3 7 2 0 3 4 13 13 0 6 1 8 33 3 10 4 36 5 0 1 3 5 9 1 0 1 27 3 0 1 70 1 3 0 10 9 93 2 2 6 3 1 21 7 0 2 0 14 2 0 7 0 6 2 2 5 0 5 7 0 0 0 18 10 0 0 1 13 1 0 0 15 5 1 3 1 3 33 0 0 2 2 19 4 0 4 6 14 1 0 0 0 2 3 0 12 15 0 1 3 0 0 1 1 0 11 4 16 3 1 0 1 0 5 0 10 2 5 12 0 1 2 8 6 0 3 6 51 16 1 0 0 2 2 0 3 12 2 70 0 0 4 0 33 6 0 6 1 37 5 5 4 0 13 1 0 6 11 80 2 0 2 0 36 0 0 2 50 23 8 4 6 8 3 5 3 10 4 27 0 1 2 7 114 5 3 7 7 31 0 1 1 21 31 1 2 3 24 1 7 41 18 8 39 5 7 10 5 2 4 1 2 3 7 6 0 24 2 26 6 0 23 9 20 0 0 6 19 17 12 0 7
Manes.02G023100.v6.1 0 0 0 0 0 0 6 0 0 0 0 0 0 0 3 0 0 0 0 0 0 0 0 2 0 0 1 0 1 0 1 1 1 0 0 0 8 0 1 0 0 2 0 1 0 0 4 0 1 1 0 5 0 0 2 0 3 0 1 0 0 0 0 0 0 0 0 0 2 0 1 2 0 0 0 0 2 3 6 23 0 1 0 2 0 0 1 1 0 1 1 6 0 0 0 6 0 2 0 0 0 1 0 0 0 0 0 7 0 0 0 0 0 0 0 0 0 2 0 0 0 0 0 0 5 0 0 2 0 8 0 1 0 1 0 0 0 2 0 0 0 0 0 0 3 1 0 0 0 0 4 0 1 0 11 5 0 0 0 0 0 0 0 0 0 0 1 0 0 2 1 1 1 0 0 0 0 0 0 0 3 1 11 2 15 2 0 2 0 3 0 3 0 1 1 0 3 0 7 0 5 10 0 2 0 2 1 0 4 0 5 2 0 2 2 0 0 0 0 2 3 2 1 0 0 4 0 0 0 0 4 0 0 0 0 0 0 0 0 0 2 0 0 0 0 0 0 0 0 0 2 0 2 0 0 0 0 0 2 0 0 0 0 0 0 2 2 0 1 0 2 0 1 0 3 0 0 0 0 0 0 0 0 2 4 0 0 0 0 0 0 3 1 1 0 0 5 0 2 2 0 3 4 0 0 0 0 0 0 0 0 0 0 0 0 0 0 0 0 6 0 0 0 0 1 0 4 0 1 0 0 2 0 0 0 1 0 0 0 0 0 0 0 0 0 0 0 0 0 1 0 2 1 0 0 0 0 0 0 0 4 3 0 0 0 0 4 3 1 0 0 0 0 0 0 2 2 4 0 0 1 0 1 0 0 1 0 3 1 0 0 0 4 3 4 0 0 5 5 1 0 0 13 0 0 0 0 0 0 0 0 0 0 0 0 0 0 0 0 1 2 5 4 0 0 0 3 3 0 0 5 0 10 0 3 1 0 0 2 1 4 0 11 1 0 0 0 1 0 0 0 0 12 0 0 0 0 0 2 1 0 0 0 1 0 0 0 0 0 0 1 4 1 3 2 0 0 0 5 0 0 3 0 4 0 0 0 0 0 0 1 1 4 3 0 1 6 0 0 0 1 0 0 0 0 0 0 0 0 2 0 0 0 0 0 0 2 0 0 0 0 0 0 11 0 0 0 0 0 0 0 2 0 0 0 0 0 0 1 2 0 0 5 2 0 0 0 0 0 1 2 0 0 15 0 0 1 0 21 0 0 0 0 5 1 9 3 2 2 7 10 3 0 5 22 4 2 3 0 0 0 0 3 0 9 1 12 0 1 1 1 2 23 8 18 11 2 0 2 15 0 2 3 0 13 1 0 11 0 7 3 1 0 2 0 1 7 0 0 0 2 5 18 3 2 2 0 0 0 7 0 0 3 0 0 3 0 11 0 4 4 0 2 2 6 11 1 9 2 12 2 0 7 0 4 7 0 0 0 6 1 5 1 8 2 14 5 2 7 0 5 7 1 8 0 16 8 0 0 1 8 15 4 5 6 4 0 0 0 2 0 7 0 8 6 14 5 0 2 1 1 6 0 0 0 0 0 1 1 0 8 0 5 4 1 0 13 0 0 4 19 15 1 4 0 11 12 1 3 3 2 1 1 2 0 4 0 0 0 3 2 2 1 19 0 10 0 0 8 7 7 7 1 10 0 14 11 8
Manes.02G023200.v6.1 4 0 2 1 1 1 3 3 0 2 4 7 0 2 3 4 9 3 3 1 0 3 1 2 1 3 8 0 1 5 0 1 5 0 1 0 15 0 2 4 1 4 4 4 1 0 4 2 21 3 1 4 0 17 2 2 13 7 0 8 5 8 2 0 4 0 0 1 10 0 3 0 1 0 0 3 2 8 1 3 7 4 0 23 2 2 32 3 33 21 3 7 1 4 0 4 4 18 4 16 13 0 4 2 0 2 5 2 5 10 0 4 0 2 1 0 9 4 3 11 7 2 6 2 27 2 0 7 1 4 11 0 4 3 0 2 2 4 3 12 0 0 2 3 12 6 6 7 4 0 9 3 1 2 7 0 6 6 1 7 2 2 1 5 5 3 1 7 0 5 2 3 8 4 20 1 2 3 2 0 17 3 1 7 8 4 1 4 1 1 7 3 0 2 1 11 4 0 4 1 10 2 2 5 1 7 11 0 4 7 11 19 2 7 0 13 8 4 3 1 10 8 0 12 5 6 0 0 0 1 11 1 1 1 2 10 1 2 3 2 0 5 2 5 6 17 2 3 10 1 3 3 1 9 2 6 0 0 0 0 4 0 2 2 1 3 10 1 9 1 10 3 4 7 1 15 5 0 0 11 2 42 12 0 0 4 3 7 4 18 0 38 16 1 12 0 0 27 3 11 3 3 8 0 13 1 3 12 2 7 0 30 29 0 6 2 28 4 1 0 3 20 11 3 15 5 5 12 2 11 0 5 0 2 8 1 34 7 1 4 0 0 7 0 2 1 0 4 2 2 1 7 6 2 2 2 9 2 7 3 1 2 4 1 7 3 11 19 3 3 4 12 11 8 3 6 1 19 10 6 11 1 0 2 3 12 2 8 13 3 5 0 11 5 0 0 2 32 7 0 0 0 4 2 3 4 0 16 6 8 0 4 34 22 1 2 0 2 5 1 0 3 5 7 4 15 1 9 8 0 7 10 45 7 0 9 2 36 16 3 10 9 27 6 1 25 0 12 0 4 25 6 36 13 2 7 3 54 14 2 20 0 37 4 1 9 0 37 18 3 0 3 0 4 4 0 5 0 11 6 1 10 0 9 5 1 0 0 2 4 5 4 4 0 3 1 2 4 3 1 0 2 3 4 1 0 1 2 4 9 6 2 3 10 6 2 4 0 1 2 3 6 4 2 9 0 11 3 5 6 0 0 1 1 2 0 2 3 5 3 1 8 4 3 2 2 13 5 6 11 1 5 5 16 2 0 0 4 2 5 0 2 5 6 5 3 0 1 2 6 4 2 0 1 22 8 1 1 2 4 2 0 10 1 13 4 0 5 1 11 2 2 2 0 22 3 2 1 1 4 7 1 5 0 14 1 3 0 1 4 3 4 2 4 0 8 1 0 1 3 9 3 5 0 8 1 2 0 1 2 0 1 7 1 5 11 0 4 1 18 2 1 10 2 9 3 3 15 0 9 0 1 10 0 3 1 0 0 0 16 11 5 2 0 2 1 2 1 16 2 11 7 2 2 1 3 1 6 0 2 4 10 0 5 1 3 0 0 0 1 0 3 3 2 2 2 12 4 0 2 8 0 0 1 4 6 1 3 1 4 2 5 2 1 0 11 29 2 5 3 3 7 0 15 3 2 0 0 4 0 21 16 3 3 0 12 1 0 1 1 11 10 0 0 0 0 0 7 7 1 10 3 3 10 0 5 0 0
Manes.02G023300.v6.1 12 6 22 11 16 37 22 28 19 9 49 38 29 3 72 41 28 7 23 10 31 22 22 65 31 37 15 10 13 41 40 24 27 25 17 58 18 28 25 82 41 66 38 13 32 43 26 29 33 18 68 61 37 60 21 33 31 49 33 19 43 39 76 0 26 49 25 19 58 39 33 51 76 1 2 35 49 53 31 39 68 16 46 56 12 38 51 49 60 54 52 23 35 40 0 12 93 42 66 38 24 43 25 81 0 13 61 71 40 39 27 27 65 26 0 4 55 30 27 20 45 33 28 17 38 11 22 26 4 39 21 25 25 38 1 18 36 41 39 29 18 123 57 51 32 38 30 84 73 2 24 52 42 61 29 78 16 47 57 15 15 42 38 77 34 37 18 41 1 30 25 37 39 87 49 33 36 31 43 0 34 100 42 77 57 30 49 43 53 61 35 107 48 23 68 82 16 47 23 186 23 29 19 53 7 32 28 26 40 62 21 35 52 40 37 84 41 37 0 34 31 26 43 31 85 48 2 37 0 106 43 76 41 39 49 33 30 31 21 28 33 22 79 56 48 38 24 26 17 40 51 26 28 15 45 51 0 31 28 33 23 23 25 20 48 33 43 54 25 65 64 22 32 27 36 52 39 1 28 61 54 62 38 116 16 137 36 34 143 62 46 69 32 152 47 96 29 46 55 40 88 40 18 137 43 40 62 42 25 49 42 77 95 135 38 66 57 28 119 27 66 34 30 113 51 65 28 33 48 28 41 16 1 76 69 40 65 37 15 47 26 2 27 23 27 28 31 31 53 49 45 48 29 26 31 72 11 33 43 53 61 51 43 17 30 48 48 47 47 34 35 38 42 36 48 58 77 52 85 68 51 61 72 34 105 112 42 64 66 50 19 0 89 0 187 4 95 91 30 48 60 36 23 29 92 30 36 38 46 47 24 34 53 59 31 60 45 29 37 47 96 48 31 52 85 37 48 26 34 86 55 55 98 79 85 36 82 53 47 94 73 34 47 26 130 81 32 35 0 132 82 125 34 42 62 44 88 115 39 120 43 44 129 70 199 25 123 49 60 60 44 38 100 53 40 46 94 5 98 28 46 72 36 44 20 37 0 51 20 29 30 41 39 63 16 33 46 32 35 8 17 11 26 13 14 39 23 34 55 41 52 54 29 37 28 34 33 64 25 23 53 27 43 28 50 52 30 54 27 13 12 25 50 49 23 44 29 21 37 28 14 45 37 50 78 24 48 32 18 34 9 51 40 48 19 32 88 67 25 28 30 40 161 60 36 59 48 37 43 33 45 37 1 19 26 15 28 18 33 10 21 26 19 67 20 23 43 32 32 60 14 21 42 17 9 16 36 12 38 17 49 15 10 51 41 19 29 28 33 22 18 27 50 38 22 33 34 1 46 24 31 47 16 22 27 40 33 1 31 24 1 19 10 31 27 23 17 8 1 38 15 32 27 65 60 25 39 37 38 8 32 28 64 43 40 10 102 1 79 48 35 24 21 56 64 80 26 37 47 54 29 35 36 37 59 52 42 31 46 55 42 58 49 27 55 13 2 50 1 10 2 30 18 37 31 48 36 27 27 45 40 51 76 46 43 44 30 18 60 73 25 14 42 27 67 30 26 25 27 32 21 59 37 29 24 33 29 44 21 12 16 29 48 13 0 26 20 31 71 49 41 37 32 53 50 21 24 42 50 46 7 32 41 38 24 32 35 30
Manes.02G023400.v6.1 0 0 1 3 0 0 0 0 0 0 0 0 1 1 0 0 0 0 0 0 1 0 0 0 0 0 0 0 0 0 0 2 0 0 0 0 0 1 0 0 0 0 0 0 0 0 0 0 0 0 0 0 0 0 0 0 0 0 0 0 1 2 0 0 0 0 0 0 0 0 0 0 0 0 0 0 0 1 0 0 0 0 0 0 0 0 0 2 0 0 0 0 0 0 0 0 0 0 0 0 0 1 0 1 0 0 0 0 1 0 0 0 0 0 0 0 2 0 0 0 0 0 0 0 0 0 0 0 0 1 0 2 1 1 0 0 0 0 0 0 0 1 0 1 1 0 0 1 1 0 0 0 0 0 1 1 0 0 2 0 0 0 0 0 0 0 0 0 0 0 0 0 1 0 0 1 0 0 0 0 0 1 0 2 1 0 0 1 2 6 0 2 0 0 0 0 0 0 0 0 0 0 0 0 0 1 0 0 1 1 1 2 0 0 1 0 1 0 0 0 0 0 0 0 0 0 0 0 0 1 0 2 1 0 0 0 0 0 0 0 1 0 0 0 0 0 0 0 0 0 0 0 1 0 0 0 0 0 0 0 0 0 0 0 0 0 0 0 0 0 0 0 1 0 1 0 0 0 0 1 1 0 0 0 0 1 0 0 1 2 0 1 0 1 1 0 0 0 0 0 0 0 0 1 0 0 0 0 0 0 1 0 0 0 0 1 0 0 0 0 0 0 0 0 0 0 0 0 1 0 1 0 0 0 0 0 0 0 0 1 0 0 0 0 1 1 0 0 1 0 0 0 0 1 0 0 0 0 2 6 0 0 0 0 2 3 0 0 0 0 0 0 0 1 1 0 2 0 0 6 0 0 0 1 1 1 0 3 0 0 1 0 1 0 1 0 5 0 0 0 0 0 0 0 2 0 0 1 0 0 0 0 6 1 0 0 0 0 0 0 0 2 0 1 4 0 0 0 0 0 0 0 0 0 0 0 0 0 2 0 0 0 0 0 0 0 0 0 0 0 0 0 0 0 0 0 0 1 0 0 3 0 0 0 1 0 0 0 1 0 1 1 1 0 0 0 0 0 0 0 0 1 0 0 0 0 0 0 0 0 0 0 0 0 0 1 2 2 0 0 0 0 1 0 0 0 0 0 0 1 0 0 0 0 0 0 0 0 0 0 0 0 0 0 0 1 0 0 1 0 0 0 0 0 0 0 0 0 0 0 0 0 0 0 0 1 1 0 0 0 0 0 0 0 0 1 0 0 0 0 0 0 0 0 0 0 0 0 0 0 0 0 0 0 0 0 4 0 0 0 0 0 0 0 0 0 0 0 0 1 0 0 2 0 1 0 0 0 1 0 0 0 2 1 1 0 1 0 0 0 0 0 0 0 0 0 0 0 0 0 0 0 0 0 0 0 0 0 0 0 0 0 0 1 2 1 0 0 0 0 0 0 0 1 0 0 1 0 0 0 0 0 0 0 0 0 0 0 0 0 0 0 0 0 0 1 0 3 3 2 0 0 0 0 0 0 0 0 0 0 0 0 0 0 1 0 0 0 0 0 0 0 0 0 0 0 1 0 0 0 0 2 0 0 0 0 0 0 0 0 0 0 0 0 0 0 0 0 0 0 0 1 0 0 0 0 0 1 0 0 0 0 0 0 0 0 0 0 0 0 0 0 0 0 0 0 0 0 0 0 0 0 0 0 1 4 0 0
Manes.02G023500.v6.1 12 1 13 20 21 20 32 26 56 44 25 21 29 13 32 23 59 3 29 14 14 15 25 35 61 13 68 12 9 62 12 18 22 36 38 26 51 32 15 34 17 59 20 9 50 25 40 19 40 35 27 94 38 55 40 9 76 44 18 37 5 22 24 2 20 8 23 19 61 59 14 74 14 1 4 21 26 32 23 50 13 28 13 84 25 32 53 30 67 69 15 75 15 75 0 16 51 67 59 68 61 38 38 27 1 34 39 37 45 32 76 37 21 18 2 16 21 93 44 37 88 30 96 11 179 46 13 36 7 55 55 11 42 44 8 17 8 60 31 44 10 54 41 51 64 51 26 45 81 0 38 25 56 50 46 48 45 24 42 45 50 17 37 29 43 57 3 54 0 44 17 17 27 66 58 46 6 80 31 0 74 48 60 85 59 53 27 36 8 54 11 63 4 51 85 85 55 2 96 93 59 98 17 37 26 51 86 19 50 63 41 52 10 40 49 88 58 12 9 52 27 86 1 54 48 58 14 8 2 56 107 23 2 43 50 59 73 22 50 77 33 56 74 50 33 29 30 21 19 28 61 36 30 54 55 33 2 14 18 30 17 33 21 82 35 35 78 23 53 40 111 31 27 50 43 63 58 0 7 79 44 96 100 41 49 57 98 75 74 40 33 88 32 6 55 61 13 77 39 73 44 72 34 19 68 28 52 51 19 70 50 101 127 9 57 51 78 59 15 46 43 64 38 26 69 71 39 41 29 60 28 74 1 2 56 39 80 98 10 63 25 6 80 10 38 43 67 102 12 98 20 59 89 11 30 63 44 48 28 39 36 19 23 16 65 45 69 128 12 44 51 59 81 144 32 23 84 74 216 47 77 57 96 91 25 57 38 82 130 29 98 3 90 1 23 1 59 128 58 11 57 33 27 106 2 30 26 57 64 23 16 80 53 150 18 68 53 18 101 19 24 95 12 139 42 88 35 54 96 10 45 83 75 52 19 62 64 62 70 29 111 87 79 37 25 113 18 61 1 31 134 66 55 64 51 71 77 67 47 24 96 17 73 73 24 59 64 119 106 57 33 53 44 47 61 35 42 7 81 136 22 98 31 34 33 2 3 41 55 41 47 68 48 75 82 25 25 22 35 10 4 11 13 15 66 30 13 26 40 71 52 33 43 44 98 12 60 52 20 59 25 47 71 45 62 9 56 27 9 76 9 35 18 38 58 15 59 18 23 82 10 62 58 65 44 35 70 44 20 42 19 27 48 71 35 22 40 38 13 73 12 32 108 28 42 60 20 18 28 50 56 16 2 34 33 39 41 8 26 17 25 30 41 21 81 31 9 20 30 57 20 23 30 21 39 21 14 22 21 6 12 10 40 55 32 20 20 54 41 38 53 18 25 37 31 59 23 0 33 27 113 62 53 32 34 81 8 1 9 12 2 27 25 23 17 42 1 30 6 63 49 23 32 30 40 28 23 59 24 15 17 20 36 22 85 19 4 2 8 62 40 30 26 37 58 70 40 25 12 77 40 89 13 48 53 78 76 29 92 40 20 53 12 57 52 41 2 1 1 17 0 99 15 35 42 40 49 10 40 20 30 29 15 40 46 13 31 27 28 54 39 27 21 30 51 61 31 4 69 81 49 84 10 20 9 50 47 27 46 67 32 53 17 29 2 25 25 19 37 31 71 54 16 67 61 43 18 29 18 53 8 49 20 51 23 58 33 44
Manes.02G023600.v6.1 1 0 1 0 5 6 3 7 3 0 5 1 2 0 0 2 0 0 0 0 5 9 6 10 6 2 0 6 0 0 15 1 0 1 1 4 4 1 3 3 7 5 8 4 2 0 0 0 0 0 11 13 4 2 1 0 1 2 3 0 1 0 2 0 0 5 6 5 6 0 6 8 1 0 0 5 3 2 2 1 5 7 1 11 0 0 1 2 9 3 3 4 4 18 0 1 43 1 13 5 1 14 4 4 0 1 5 3 0 8 2 3 14 0 0 0 10 0 4 0 0 13 6 2 7 0 0 5 0 11 0 3 3 2 0 0 2 3 5 6 3 8 27 7 3 2 1 10 2 0 0 7 1 2 5 4 11 0 4 1 0 6 10 8 2 0 1 2 0 0 0 3 1 4 8 14 8 16 3 0 1 7 42 5 20 3 8 2 2 15 1 6 5 8 2 9 2 10 1 5 1 0 12 16 6 15 4 4 0 9 1 1 10 5 1 2 2 8 0 6 7 0 7 18 1 2 0 3 0 3 9 1 5 12 3 4 0 9 1 6 7 3 26 21 6 10 6 4 28 6 3 0 5 1 6 29 0 6 11 8 6 8 2 5 3 13 10 19 6 13 8 3 10 1 5 0 2 0 0 13 1 9 6 5 6 11 8 0 7 10 1 1 4 22 7 5 10 2 10 5 5 2 0 8 3 7 3 2 5 0 6 15 0 8 5 9 4 0 1 0 2 1 0 14 11 6 7 3 7 2 3 10 0 1 16 4 7 0 5 27 9 0 2 0 1 2 3 0 10 10 0 10 4 0 0 1 0 1 5 16 5 1 0 1 9 1 11 3 5 3 3 5 1 3 2 6 3 17 1 10 12 22 14 2 12 4 4 5 0 8 1 0 15 0 1 0 4 4 0 9 23 2 4 0 14 8 1 1 0 3 0 7 2 2 6 5 8 0 0 0 22 2 11 5 28 29 6 0 9 8 0 16 22 0 3 6 4 6 5 2 3 4 0 10 9 0 1 1 0 17 1 7 5 0 11 4 7 7 0 5 0 1 4 0 3 1 11 0 5 5 2 4 4 10 3 3 11 1 13 0 2 5 3 6 2 3 0 8 0 3 8 3 3 1 0 6 3 3 6 0 6 6 24 5 0 4 2 1 10 1 16 1 5 5 0 1 2 3 12 0 7 6 4 4 0 8 4 8 0 0 8 8 5 12 2 3 1 1 3 0 11 6 7 9 44 9 10 2 1 0 0 11 9 24 0 16 73 13 23 7 10 7 43 11 6 7 2 10 15 9 3 2 0 2 2 0 5 1 0 2 2 1 1 0 1 0 0 0 6 3 2 1 18 17 0 1 2 8 1 0 1 0 2 5 8 0 6 33 1 5 0 6 0 10 2 0 10 0 4 6 0 12 5 10 15 4 6 0 9 7 0 5 0 3 2 0 3 0 0 4 1 6 1 3 7 0 3 4 4 0 1 5 6 4 10 2 9 1 2 8 2 0 8 7 14 14 0 2 0 2 5 0 13 17 7 5 5 12 6 2 0 0 9 10 9 4 0 12 0 3 0 32 1 8 7 3 0 7 3 0 7 31 11 3 4 0 8 2 19 11 18 0 10 10 2 0 1 0 2 3 0 1 3 2 14 1 0 11 4 15 5 1 5 5 0 1 0 7 2 3 0 0 3 5 10 1 0 1 0 2 1 0 4 22 4 9 3 7
Manes.02G023700.v6.1 0 0 0 0 0 0 0 0 0 0 0 1 2 0 0 0 0 0 0 0 0 0 0 0 0 1 0 0 0 0 0 0 0 0 0 0 0 0 0 0 0 0 0 0 0 0 0 0 0 0 0 1 0 0 0 0 0 0 0 0 0 0 0 0 0 0 0 0 0 0 0 0 0 0 0 1 3 0 0 0 0 3 0 0 0 0 0 1 0 0 2 0 0 1 0 0 0 0 0 0 0 0 0 0 0 0 2 0 0 1 0 0 0 0 0 0 0 0 0 0 0 0 0 0 0 0 0 0 0 2 0 0 0 0 0 0 0 1 0 0 0 0 0 0 0 0 0 2 0 0 0 0 0 0 0 0 1 0 0 0 0 0 0 0 0 0 0 0 0 0 0 0 0 0 0 1 0 0 0 0 0 0 9 0 0 0 0 0 0 1 0 0 0 0 1 2 0 0 0 2 0 0 1 2 0 0 0 0 1 0 0 0 1 0 0 0 0 0 0 0 0 0 0 0 0 0 0 0 0 0 0 0 0 0 0 0 0 0 0 0 0 0 0 0 0 0 0 0 1 0 0 0 0 0 1 1 0 0 0 0 0 0 0 0 1 0 0 0 0 0 0 0 0 0 0 0 0 0 0 0 0 0 0 0 0 0 0 0 0 0 1 0 0 0 0 0 0 0 0 0 0 0 0 0 0 0 0 0 0 0 0 0 0 0 0 1 0 0 0 0 0 0 0 0 1 0 0 0 1 0 0 1 0 0 0 0 0 3 0 0 0 0 0 0 0 0 0 0 0 0 0 0 0 0 0 0 0 0 0 0 0 0 0 0 0 0 0 0 0 0 1 0 0 0 0 0 0 1 0 0 0 0 1 0 0 0 0 0 0 0 0 0 1 0 1 0 0 1 0 1 0 0 0 0 2 0 0 0 0 2 0 0 0 0 0 0 0 0 0 0 1 0 0 0 0 0 0 0 0 0 0 2 0 0 0 0 0 2 0 0 0 0 0 0 0 0 0 0 0 1 0 0 0 0 1 0 0 3 0 0 0 0 0 0 0 0 0 0 0 0 0 0 0 0 0 0 0 0 1 0 0 0 0 0 0 0 0 0 0 0 0 0 0 0 0 0 0 1 2 0 0 0 3 0 0 1 1 0 0 0 0 0 1 0 0 0 0 0 0 0 0 0 0 0 0 0 1 1 0 0 0 2 0 0 0 0 0 0 0 0 0 0 0 0 3 0 0 0 0 0 0 0 0 2 0 0 1 0 0 0 1 0 1 1 0 0 0 0 1 0 0 0 0 0 0 0 0 0 0 0 0 0 0 0 0 0 0 0 0 0 0 0 2 2 1 0 0 0 0 0 0 0 0 0 0 1 0 1 0 0 0 0 1 1 0 0 0 0 3 0 0 0 0 0 0 0 0 0 0 0 0 0 0 0 0 0 0 0 0 0 0 0 0 0 2 0 0 0 0 0 0 0 0 0 0 0 0 0 0 0 0 0 0 2 1 0 0 0 0 2 0 0 0 0 0 0 0 0 0 0 0 0 0 0 0 0 0 0 0 0 0 3 0 4 0 4 0 0 0 0 0 3 0 0 0 0 0 0 2 0 0 0 0 0 0 0 0 0 0 1 0 0 0 0 0 0 0 0 0 0 0 0 0 0 0 0 0 0 0 0 0 0 0 0 0 0 0 7 0 2 0 0 1 1 0 0 0 0
Manes.02G023800.v6.1 0 0 0 0 0 0 0 0 0 0 0 0 0 0 0 0 0 0 0 0 0 0 0 0 0 0 0 0 0 0 0 0 0 0 0 0 0 0 0 0 0 0 0 0 0 2 0 0 0 0 0 0 0 0 0 0 0 0 0 0 0 0 0 0 0 0 0 0 0 0 0 0 0 0 0 1 0 0 2 0 0 0 0 0 0 0 0 0 0 0 0 0 0 0 0 0 0 0 0 0 0 1 0 0 0 0 0 0 0 0 0 0 0 0 0 0 2 0 2 0 0 0 0 0 0 0 0 0 0 0 0 0 0 0 0 0 0 0 0 0 0 0 0 0 0 0 0 0 0 0 0 1 0 0 0 0 0 0 0 0 0 0 0 0 0 0 0 0 0 0 0 0 0 1 0 0 0 0 0 0 0 1 0 0 0 0 0 0 0 0 0 0 0 0 0 0 0 0 0 0 0 0 0 0 0 0 0 0 0 0 0 0 0 0 0 0 0 0 0 0 0 0 0 0 2 0 0 0 0 3 1 0 0 0 0 0 0 0 0 2 0 0 0 0 0 0 0 0 0 0 0 0 1 0 0 9 0 0 0 0 0 0 0 0 2 0 0 0 0 0 0 0 0 0 0 0 0 0 0 0 0 0 0 0 0 0 0 0 0 0 0 0 0 0 0 3 0 0 0 1 0 0 0 0 0 0 0 0 0 0 0 0 0 0 0 0 0 1 0 0 0 0 0 0 0 0 0 0 0 0 0 0 0 0 0 2 0 0 0 0 0 0 0 0 0 1 0 0 0 0 0 0 0 0 0 0 0 0 0 0 0 0 0 0 1 0 0 0 0 0 0 0 0 0 2 0 1 0 0 3 0 0 0 0 0 0 0 0 0 1 0 0 0 0 0 0 2 0 0 0 0 0 0 0 0 0 0 0 0 0 0 1 0 0 1 0 1 0 0 1 0 1 2 0 5 0 1 0 0 0 0 0 0 0 0 0 0 0 1 0 0 0 0 1 0 0 0 0 0 0 0 1 0 0 8 0 4 0 0 0 0 0 0 0 3 0 0 0 0 0 1 0 0 0 0 0 0 0 0 0 1 0 0 0 0 2 0 0 0 0 0 1 0 0 0 0 0 0 8 0 0 0 0 0 0 0 0 1 0 0 1 0 0 1 0 1 0 1 0 0 1 0 1 0 0 0 0 0 0 0 1 0 2 0 0 1 0 0 0 2 1 0 0 0 1 0 0 0 2 0 1 0 0 0 0 0 0 0 0 0 0 0 0 0 0 0 0 0 0 0 0 0 0 0 0 0 0 0 0 0 0 0 0 0 0 0 0 0 0 0 0 0 0 0 0 0 0 0 0 0 0 0 0 0 0 0 0 0 0 0 0 0 0 0 0 0 0 0 0 0 0 0 0 0 0 0 0 0 0 0 0 0 0 0 1 0 0 0 0 0 0 1 0 0 0 0 0 0 0 0 0 2 0 0 0 0 0 0 0 0 0 0 0 0 0 0 0 0 0 0 0 0 0 0 0 0 0 0 1 0 0 0 0 0 0 0 0 0 0 0 0 0 1 0 0 0 0 0 0 0 0 0 0 0 1 0 0 0 0 0 0 0 0 0 0 0 0 0 0 0 0 0 0 0 0 0 0 1 0 0 0 0 0 0 0 0 0 0 0 0 0 0 0 0 0 0 0 0 0 0 0 0 2 0 0 0 0 0
Manes.02G023900.v6.1 1 2 20 1 1 7 3 26 1 0 10 2 14 1 0 3 8 0 0 0 8 0 22 4 2 6 9 10 2 2 1 1 5 1 2 14 26 19 1 0 2 13 4 0 0 5 18 17 0 0 5 9 2 4 0 5 47 11 2 0 2 2 11 1 0 12 9 17 6 0 7 6 17 1 0 7 11 38 1 0 4 2 0 0 0 4 41 12 6 2 0 11 6 1 0 2 4 10 3 1 0 6 9 12 0 0 11 13 52 0 3 12 2 5 0 0 8 29 12 2 5 13 9 2 5 0 6 2 1 5 0 2 9 22 0 0 1 2 6 0 0 3 3 10 1 1 4 10 4 0 0 6 4 6 1 2 5 4 18 0 0 21 4 17 0 0 0 3 0 0 0 5 7 12 7 2 8 17 18 0 0 8 0 17 0 0 5 5 10 4 0 8 0 16 17 9 1 7 49 11 0 0 11 11 5 3 0 1 10 23 1 1 1 6 22 11 4 8 0 17 2 0 1 13 38 1 0 3 0 18 11 1 1 1 6 1 0 4 3 11 0 0 18 10 18 5 1 5 9 16 5 0 13 15 17 1 1 1 1 14 1 3 3 35 13 3 0 6 37 7 2 1 1 21 16 8 2 0 0 18 22 2 4 7 16 83 8 0 4 0 31 0 3 3 2 13 8 2 2 1 18 0 1 2 12 8 2 5 9 0 9 4 4 1 2 57 3 1 0 3 9 1 1 4 4 5 2 0 17 19 44 4 0 9 11 19 0 3 4 3 26 0 1 1 13 5 0 2 1 6 6 3 5 1 2 6 6 0 5 13 9 2 1 4 7 27 7 0 4 7 32 5 2 2 2 0 24 7 0 8 3 19 5 2 12 1 21 3 9 8 26 0 1 0 2 0 16 12 0 3 0 20 0 0 2 3 16 5 4 7 5 30 0 3 17 9 32 0 0 4 1 41 4 1 17 2 14 2 0 1 6 7 7 6 1 11 24 6 0 0 10 3 5 1 1 0 5 0 1 6 9 16 0 0 3 0 7 2 5 2 31 8 1 0 6 16 12 0 14 20 4 0 16 1 1 9 10 1 1 0 8 30 5 1 0 15 0 71 0 1 7 24 5 0 0 11 2 11 0 0 0 0 10 0 0 11 2 16 6 0 16 12 21 3 0 3 13 8 0 2 48 3 63 3 2 6 0 30 8 0 12 1 71 3 1 6 8 17 0 0 5 41 6 0 4 21 12 20 0 0 13 4 11 0 0 9 4 10 6 3 19 12 85 3 4 20 2 4 16 1 0 8 4 12 4 1 7 11 5 0 2 2 41 14 1 9 0 1 18 3 0 3 9 9 3 0 2 13 18 0 5 2 11 27 6 0 4 10 6 1 1 6 13 25 2 0 15 0 10 0 0 22 9 24 0 2 0 1 3 0 1 8 45 8 1 6 0 10 1 3 1 5 17 20 0 12 5 22 25 0 0 4 10 11 0 1 0 0 12 4 4 15 14 22 34 1 0 7 17 10 4 0 3 21 17 1 3 16 39 58 5 5 6 8 22 3 1 0 0 2 0 0 19 8 17 8 2 8 12 13 6 6 6 3 11 6 1 7 13 26 3 0 13 23 26 0 53 1 15 12 4 0 5 4 5 8 0 8 17 12 7 4 10 30 0 14 2 11 1 16 2 4 8 82 13 1 0 2 2 12 0 0 1 18 9 0 0 2
Manes.02G024000.v6.1 0 0 0 0 0 0 0 0 0 0 0 0 0 0 0 0 0 0 0 0 0 0 0 0 0 0 0 0 0 0 0 4 0 0 0 0 0 0 0 0 0 0 0 0 0 0 2 0 0 0 0 0 0 0 0 0 0 0 7 0 0 0 0 0 0 0 0 0 0 0 0 0 0 0 0 0 1 0 0 0 0 0 0 0 0 0 0 0 0 0 0 0 0 0 0 0 0 0 0 3 0 0 1 0 0 0 0 4 0 0 0 0 7 0 0 0 0 0 1 0 0 0 1 0 0 0 0 0 0 0 0 0 0 0 0 0 0 0 0 0 0 0 0 0 0 0 0 0 0 0 0 0 0 0 0 0 0 3 0 6 0 0 3 0 0 0 0 0 0 0 0 0 0 0 4 1 0 1 0 0 0 0 0 0 0 0 0 0 0 0 0 0 0 0 0 0 0 0 0 2 0 0 0 5 0 0 0 0 0 0 0 0 0 0 1 0 0 0 0 2 0 0 0 1 1 2 0 0 0 0 0 2 0 0 0 0 0 0 2 4 0 1 0 1 5 0 0 0 4 0 6 0 0 0 1 2 0 0 0 1 0 0 0 0 0 0 0 0 0 6 0 0 0 0 0 0 0 0 0 1 4 0 0 0 17 6 1 0 0 0 4 0 0 0 0 2 1 0 0 0 3 0 0 0 0 0 1 0 0 0 2 0 2 0 5 0 0 0 0 6 3 0 1 0 0 1 0 0 0 1 0 0 0 0 5 0 0 0 0 3 1 0 1 0 6 1 0 0 0 0 0 4 0 0 0 2 0 0 0 0 2 1 0 0 1 0 0 0 0 0 3 0 0 0 0 6 0 0 0 0 0 0 1 0 0 0 0 1 0 0 0 0 0 0 0 0 0 0 0 0 3 1 0 0 0 1 2 0 0 0 0 0 0 0 0 3 1 0 0 0 1 1 0 0 0 1 0 0 0 0 1 1 0 0 0 1 0 0 0 0 3 8 3 0 0 8 0 0 0 0 0 0 0 0 1 0 1 0 0 0 1 3 1 0 0 7 2 0 0 1 0 0 0 1 0 0 12 0 0 0 0 1 0 0 0 0 0 4 2 0 0 0 0 2 0 0 0 0 0 0 0 5 3 1 0 0 0 0 0 0 1 1 0 0 0 0 0 1 0 0 0 0 0 0 1 0 0 2 0 0 0 1 0 2 0 0 0 0 0 0 0 0 0 0 0 0 0 0 1 0 0 2 0 0 0 0 0 0 0 0 0 0 0 0 0 0 0 0 0 0 0 0 0 0 0 0 0 1 0 0 0 0 0 0 0 0 0 0 1 0 0 0 0 0 0 0 0 3 0 0 0 0 0 0 0 0 1 2 0 0 0 0 0 0 0 0 0 0 0 0 0 0 0 0 0 0 0 0 0 0 0 0 0 0 0 0 0 0 0 0 0 0 1 0 0 0 0 0 0 0 0 0 0 0 0 0 0 0 0 0 0 4 0 0 1 1 0 0 0 0 0 0 0 0 0 0 0 0 0 4 0 0 0 0 0 0 0 0 0 0 0 0 0 2 0 2 0 0 0 0 1 1 0 4 0 0 0 0 0 0 0 0 0 0 0 0 0 0 0 0 0 0 0 0 0 0 1 0 0 0 0 0 0 0 0 0 0 0 0 0 0 0 0 0 0 0 0 0 0 0 0 0 0 5 0 0 0 0
Manes.02G024100.v6.1 0 0 0 0 0 0 0 4 0 0 0 0 1 0 0 0 0 0 0 0 0 0 0 0 0 0 0 0 0 0 0 0 0 0 0 0 0 11 0 0 0 0 0 0 0 0 0 0 0 0 0 0 0 0 0 0 0 0 0 0 0 0 5 0 0 0 0 5 0 0 0 0 0 0 0 0 0 31 0 0 0 0 1 0 0 0 0 3 0 0 0 0 0 0 0 0 0 0 0 0 0 0 0 0 0 0 0 0 16 0 0 0 0 0 0 0 0 0 0 0 0 0 0 3 0 0 0 0 0 0 0 0 2 3 0 0 0 0 3 0 0 0 0 0 0 0 0 0 0 0 0 0 0 0 0 0 2 0 9 0 0 0 0 0 0 0 0 0 0 0 0 0 0 0 0 0 0 0 3 0 0 0 0 2 0 0 0 0 0 0 0 0 0 0 0 3 0 0 0 1 0 0 0 0 0 0 0 0 0 0 0 0 0 1 16 0 0 0 0 33 0 0 0 0 0 0 0 0 0 4 0 0 0 0 6 0 0 0 0 0 0 0 0 0 25 0 0 0 0 0 0 0 0 0 3 0 0 0 0 1 0 0 0 0 4 0 0 0 0 6 1 0 0 0 5 0 0 0 0 0 5 0 0 0 0 21 0 0 0 1 12 0 0 0 0 24 0 0 0 0 28 0 1 0 0 1 0 2 0 0 3 0 0 0 0 8 0 0 1 0 3 0 0 0 0 3 0 0 0 0 11 1 0 0 0 1 0 1 0 0 7 0 0 0 0 1 0 0 0 0 0 0 0 0 0 2 0 0 0 0 0 0 0 0 0 18 0 0 0 0 20 0 0 0 0 1 0 0 0 0 0 0 0 0 0 0 19 0 0 0 3 0 0 0 0 0 0 0 0 0 1 31 0 0 0 0 25 0 0 0 0 0 0 0 0 0 12 0 0 0 0 16 0 0 0 0 1 0 0 0 0 13 0 0 0 0 2 0 0 0 0 0 1 0 0 0 0 0 0 0 0 0 0 0 0 0 23 0 0 0 2 8 0 0 0 0 1 0 0 2 0 0 27 0 0 0 0 0 0 0 0 0 3 0 0 0 0 30 0 0 0 0 0 0 0 0 0 0 0 0 0 0 12 0 0 0 0 1 0 0 0 0 0 0 0 0 0 8 0 0 0 0 0 0 0 0 0 11 0 0 0 0 12 0 0 0 0 0 0 0 0 0 0 0 0 0 0 0 0 0 0 0 0 0 0 0 0 0 0 0 0 0 0 0 0 0 0 0 21 0 0 0 0 1 0 0 0 0 0 0 0 0 0 8 0 0 0 0 4 0 0 0 0 2 0 0 0 0 5 0 0 0 1 1 0 0 0 0 0 0 0 0 0 1 0 0 0 0 9 0 0 0 0 0 0 0 0 0 2 0 0 0 0 1 0 0 0 0 0 0 0 0 0 11 0 0 0 0 23 0 0 0 0 0 0 0 0 0 9 0 0 2 0 0 1 0 0 0 0 0 0 0 0 0 0 0 0 0 0 14 0 0 0 0 0 0 0 0 0 24 0 0 0 0 0 0 0 0 0 0 0 0 0 0 0 0 0 0 0 0 0 0 0 0 0 0 0 0 0 0 0 0 0 0 1 0 0 0 0 11 0 0 0 0 0 0 0 0 0 5 0 0 0 0 1 0 0 0 0 0 0 0 0 0 7 0 1 0
Manes.02G024200.v6.1 18 4 13 14 17 40 28 29 36 7 66 15 24 9 37 82 29 4 15 7 77 14 35 22 20 38 19 13 15 25 49 18 22 29 14 87 27 14 26 16 74 48 31 11 12 131 37 15 16 23 69 45 33 11 18 54 16 32 22 13 51 38 25 0 11 111 18 17 13 6 83 44 27 5 3 61 52 19 9 10 49 11 13 24 7 100 27 19 12 24 109 21 19 31 0 8 130 36 83 35 65 107 28 51 0 41 122 39 34 52 62 137 33 7 2 11 167 37 55 28 28 133 18 13 32 23 18 32 3 16 17 44 17 42 10 8 74 39 24 32 16 476 45 85 18 16 90 38 64 1 19 122 28 46 25 24 78 33 44 19 57 180 26 66 23 33 38 44 0 12 20 145 31 99 12 16 61 27 28 0 22 116 22 66 35 22 135 26 22 23 9 67 104 32 164 66 80 199 38 96 49 31 153 54 34 20 81 168 23 99 39 48 110 33 35 30 25 218 9 49 36 25 104 31 53 31 1 102 2 46 50 39 172 24 56 27 51 159 24 56 11 19 408 29 48 24 22 135 25 47 30 27 139 39 78 23 0 91 26 34 22 39 94 19 36 17 42 149 20 38 17 13 133 48 62 11 30 0 59 35 57 41 51 339 53 83 63 108 347 65 47 50 57 206 39 128 45 41 174 49 78 25 13 129 54 59 30 26 66 49 86 18 28 185 24 57 22 40 199 57 61 13 25 156 58 70 14 18 202 30 26 37 2 133 19 72 18 50 72 25 39 6 38 148 32 73 57 28 154 39 34 44 49 195 38 104 32 35 221 46 40 31 22 396 27 52 32 48 134 37 45 29 40 43 60 47 86 36 65 178 17 39 47 29 103 47 30 27 42 175 32 0 24 3 327 3 100 38 26 61 38 28 38 51 113 32 33 40 64 126 14 72 13 58 92 36 42 31 36 85 31 70 11 58 281 25 49 29 16 81 57 70 27 29 201 60 113 25 47 293 65 51 21 43 206 141 34 47 8 186 83 83 47 34 275 37 134 49 33 162 15 37 34 18 318 46 75 45 22 54 96 39 40 39 71 166 45 9 21 51 102 47 21 52 44 59 0 51 21 23 118 29 65 29 15 63 44 62 24 32 38 20 65 23 43 122 18 38 51 51 97 28 55 48 14 105 44 84 27 50 127 28 48 31 19 46 36 30 18 37 97 45 14 17 27 169 48 59 37 33 82 25 68 30 45 66 48 42 33 38 36 39 75 30 16 66 72 56 14 22 86 27 156 32 33 47 60 25 48 33 23 75 2 39 42 37 116 18 35 17 28 118 38 37 33 23 23 12 38 19 24 48 24 27 15 29 76 8 31 23 92 53 40 53 8 15 80 42 26 27 37 48 43 64 12 37 70 2 31 22 46 59 35 29 29 19 13 2 13 15 1 73 47 39 25 14 24 42 1 19 18 103 26 47 21 21 77 33 31 31 14 112 25 30 18 15 86 0 20 26 20 12 61 28 70 37 13 203 21 99 13 38 79 30 36 34 50 162 68 46 18 52 102 62 71 10 0 109 2 21 4 38 95 26 51 7 19 141 21 34 12 36 141 51 76 9 26 88 59 67 6 29 317 14 105 13 19 44 19 49 7 19 51 42 12 35 7 94 23 29 23 20 105 23 2 7 24 145 42 26 29 31 118 33 42 21 10 164 27 46 30 35 102 23 26 18 22 26
Manes.02G024300.v6.1 23 10 105 20 14 23 40 99 49 33 113 44 90 6 127 47 53 32 29 13 30 68 151 37 79 36 55 76 12 73 39 56 102 46 71 88 63 76 26 117 75 85 131 6 58 17 73 92 44 22 63 96 193 59 37 27 56 143 22 66 12 40 84 2 79 37 48 112 41 83 29 89 88 5 5 41 68 179 15 76 81 38 63 58 43 32 59 79 56 85 34 53 222 43 1 35 229 108 371 70 52 83 39 233 2 62 84 91 193 33 52 33 53 34 1 18 48 71 64 33 83 113 134 61 100 99 18 77 11 44 121 15 95 126 9 67 15 71 143 30 25 132 75 385 58 39 37 118 338 3 26 41 49 268 47 44 76 73 170 57 96 44 82 329 36 74 13 96 0 48 43 38 42 368 95 102 21 81 131 0 74 102 57 220 64 98 28 69 103 54 35 340 16 68 476 64 48 52 70 349 56 122 32 98 80 77 106 17 64 499 14 124 29 70 112 95 115 19 9 175 19 56 16 43 120 56 0 23 4 199 104 74 32 62 173 55 99 81 30 123 31 90 229 73 230 48 77 34 56 173 59 54 65 65 189 81 2 35 46 231 10 52 30 53 172 28 189 84 67 196 108 91 79 65 133 27 103 2 20 107 181 80 45 41 94 553 22 98 107 65 118 42 32 34 63 253 7 102 56 32 339 35 28 50 35 182 64 58 40 44 287 104 241 40 44 186 55 89 32 73 124 29 112 46 65 151 33 96 103 59 140 69 0 15 107 231 191 53 11 101 126 5 105 16 39 121 49 115 46 69 94 98 60 42 38 182 23 80 197 123 277 46 30 22 77 146 54 92 41 42 150 45 78 91 63 53 334 56 138 68 85 220 74 74 111 90 86 34 139 44 34 3 65 11 34 5 234 82 62 49 83 258 37 79 28 36 117 42 42 89 21 291 25 111 16 29 180 17 63 61 93 209 27 217 80 54 188 40 43 29 84 265 92 145 6 131 295 21 64 35 91 78 86 66 22 171 140 24 2 43 101 420 40 148 81 42 146 119 52 55 120 186 98 100 38 58 204 44 101 249 37 56 208 42 68 38 111 15 81 127 49 59 65 45 70 14 0 158 12 70 158 84 191 52 115 75 42 201 13 16 9 9 76 20 67 69 18 93 27 60 140 36 207 78 108 28 42 157 29 129 87 58 192 21 85 65 100 189 37 89 64 71 166 53 104 55 98 189 32 125 41 94 181 85 174 122 79 191 39 102 27 58 271 68 48 54 136 237 25 64 60 54 643 74 104 49 19 54 152 16 56 30 1 99 18 48 61 3 46 20 27 20 25 67 50 50 14 23 98 51 20 28 60 88 16 27 13 38 72 19 21 24 37 298 24 37 18 49 110 17 42 74 110 142 28 105 45 0 166 18 70 131 73 85 21 60 5 2 39 16 3 24 40 107 18 69 5 45 1 54 53 29 31 129 40 25 30 47 109 6 5 21 48 174 36 30 26 1 85 22 53 44 45 70 121 96 57 22 15 203 28 57 60 40 211 69 116 53 77 121 29 71 39 76 300 37 0 9 4 58 1 125 29 81 171 42 71 29 38 45 43 67 31 44 98 7 60 26 59 405 56 20 88 63 230 116 61 12 62 163 31 94 7 54 50 63 28 101 61 104 11 95 43 44 1 35 57 56 35 153 56 109 51 25 143 13 29 82 40 149 1 47 29 81 84 52 52 26
Manes.02G024400.v6.1 1 0 3 1 4 1 10 2 7 1 1 5 3 0 8 1 26 0 15 3 4 1 1 1 7 0 3 0 5 17 0 0 0 0 0 0 4 2 1 5 0 21 4 12 8 6 2 1 14 6 4 9 4 9 2 0 5 0 2 17 0 6 2 0 3 1 4 0 13 16 1 5 0 0 0 0 1 0 0 0 1 8 1 12 9 0 3 3 21 12 3 4 0 7 0 4 1 3 10 15 21 1 4 3 0 14 5 3 2 10 2 0 1 0 0 0 0 2 2 0 4 1 1 0 8 8 0 1 0 6 5 1 5 3 1 9 0 0 0 0 0 0 5 3 8 2 1 6 4 0 5 0 1 2 6 2 4 6 0 3 13 3 11 16 17 10 1 9 0 3 10 1 0 8 1 6 2 12 2 0 9 0 6 1 10 3 0 1 0 1 0 2 0 12 21 47 9 2 8 0 7 5 0 13 2 4 3 2 12 22 11 9 0 3 0 12 2 0 0 0 17 3 0 0 0 0 0 0 1 6 7 2 7 1 0 8 3 1 5 7 5 4 7 7 1 8 4 3 7 0 2 2 0 8 5 4 0 3 9 0 3 12 0 8 1 6 6 0 6 1 10 11 2 13 4 26 8 0 0 6 2 2 7 11 1 0 1 2 0 2 0 0 0 1 4 2 24 8 0 2 0 6 3 4 4 5 16 3 2 9 2 3 19 14 7 4 6 6 2 1 2 0 4 2 7 5 7 5 3 2 0 16 0 0 10 5 12 6 1 0 0 0 0 0 2 0 10 4 2 3 0 9 2 5 7 0 3 3 2 5 6 12 2 0 0 1 0 0 5 16 1 14 16 16 0 4 3 10 2 3 0 4 7 6 5 20 0 22 16 1 13 0 15 0 0 0 0 0 0 4 6 1 11 16 4 4 1 31 8 0 1 9 14 10 0 3 0 22 5 0 0 0 0 0 0 5 0 8 11 1 6 16 16 11 1 1 0 6 1 6 2 11 19 9 6 12 1 20 0 15 18 5 13 10 1 0 0 10 16 26 5 2 28 8 18 10 1 15 13 1 7 0 0 6 5 6 7 0 8 17 1 8 0 24 6 0 0 0 4 2 8 9 9 11 5 0 1 6 2 2 0 1 3 2 0 0 0 0 3 4 1 1 3 21 7 1 13 7 18 10 7 3 2 7 0 4 18 4 13 11 1 1 1 11 7 0 14 9 3 7 0 22 10 18 16 3 1 1 0 1 0 6 7 29 7 0 7 10 8 18 4 20 18 23 26 11 0 1 5 1 2 3 0 2 11 4 0 0 0 4 5 0 1 1 1 1 2 3 2 11 2 0 8 1 9 2 0 0 2 2 0 6 6 2 4 0 1 3 2 7 5 3 12 3 5 9 0 0 0 0 5 6 7 1 2 19 0 0 0 2 0 2 1 1 0 0 0 0 0 0 8 0 1 1 0 3 3 0 0 5 1 0 3 0 20 5 2 0 0 8 6 2 0 6 6 10 9 2 0 1 20 3 2 10 5 33 16 2 19 0 2 3 5 12 5 16 0 13 0 0 1 14 1 4 2 4 4 0 3 1 10 4 1 2 2 11 17 1 1 6 12 1 2 7 1 9 8 1 0 1 12 6 0 11 1 8 7 1 6 2 3 19 2 14 0 11 12 1 13 0 25 7 9 14 7 1 3 7 6 4 1 11 3 9 4 10 6 0
Manes.02G024500.v6.1 0 0 0 0 1 0 3 0 0 0 0 0 0 0 0 0 0 0 0 0 0 0 0 0 0 0 1 0 0 0 0 0 0 0 0 0 2 0 0 0 0 0 0 0 0 0 0 0 0 0 0 0 0 0 0 0 0 0 0 0 0 0 0 0 0 0 0 0 0 0 0 0 0 0 0 0 0 0 0 0 0 0 0 0 0 0 2 0 0 0 0 0 1 0 0 0 0 0 0 0 0 0 0 0 0 0 0 0 0 0 0 0 0 0 0 0 0 0 0 0 0 0 0 0 0 0 0 0 0 0 0 0 0 0 0 0 0 0 0 0 0 0 0 1 0 0 0 0 0 0 0 0 0 0 1 0 0 1 0 0 0 0 0 0 0 0 2 0 0 0 0 0 0 0 0 0 0 0 0 0 0 0 0 0 0 1 0 0 0 0 0 0 0 1 0 0 0 0 2 0 0 0 0 2 0 0 0 0 0 0 0 0 0 0 0 0 0 0 0 0 0 0 0 0 0 1 0 0 0 0 0 0 0 0 0 0 0 1 0 0 3 0 0 0 0 3 0 0 0 0 0 0 0 0 1 0 0 0 0 0 2 2 0 0 0 0 1 0 1 0 0 0 0 0 0 0 0 0 0 0 0 0 0 0 2 0 0 0 1 4 0 0 0 0 1 0 4 0 1 0 0 0 0 0 0 0 0 1 0 0 0 0 2 0 0 0 0 0 0 0 0 0 1 0 0 0 0 1 0 0 0 2 0 0 0 0 0 0 0 0 0 0 0 0 0 0 0 0 1 0 0 0 0 0 0 1 0 0 0 0 1 0 0 0 0 0 1 0 0 0 0 0 1 0 1 0 0 0 0 0 1 0 0 0 0 0 0 0 0 0 0 0 0 0 0 0 0 0 0 0 0 0 2 0 0 0 0 1 0 0 0 0 0 0 0 2 0 0 0 2 0 0 0 0 0 0 1 0 0 0 0 0 1 0 0 0 0 0 0 0 0 0 0 0 0 0 0 1 0 0 1 0 4 0 0 0 0 0 0 0 0 0 3 0 0 0 0 0 0 0 0 0 0 0 0 0 0 0 0 0 0 0 0 0 0 0 0 0 0 0 0 0 0 0 0 0 0 0 0 0 0 0 0 0 0 0 0 0 0 0 1 0 0 0 0 0 0 0 0 0 0 0 0 2 0 0 0 0 0 0 0 0 0 0 0 0 0 0 0 0 0 0 0 0 1 0 0 0 0 0 1 0 0 5 0 0 0 0 2 0 0 1 0 1 0 3 0 1 1 2 0 1 0 0 13 0 0 1 0 1 0 2 0 0 0 0 0 0 0 1 1 0 0 0 7 0 0 0 0 0 1 0 0 1 1 1 0 0 0 1 0 0 6 0 2 0 0 0 1 0 0 3 1 0 2 0 1 0 0 0 0 0 2 0 2 0 0 1 0 0 0 3 1 0 0 2 0 1 0 14 0 0 0 0 0 0 0 0 0 0 0 2 1 0 0 2 0 0 0 0 3 0 0 2 2 0 3 0 0 0 3 0 0 0 0 0 0 0 1 0 0 2 0 2 0 0 0 0 0 2 0 1 0 3 0 1 0 0 1 2 0 1 0 2 0 0 0 0 7 0 0 0 0 0 0 11 0 0 1 0 3 0 0 7 0 3 0 0 0 0 0 0 0 0 0 5 0 0 0 1 2 4 0 2 0 2 0 1
Manes.02G024600.v6.1 2 0 3 4 0 3 6 4 19 3 3 2 3 12 6 2 12 0 6 2 5 2 2 6 1 0 4 2 1 2 0 4 4 8 1 1 2 5 1 0 0 1 2 4 1 1 2 1 8 3 2 8 3 9 6 3 3 5 0 1 2 5 6 0 4 0 0 1 7 3 2 4 4 0 0 3 8 14 1 5 1 2 0 6 1 1 5 2 8 3 0 2 0 5 0 7 2 8 2 12 9 0 4 0 0 8 1 4 4 8 9 0 7 1 1 0 2 2 7 5 2 1 4 2 11 0 6 3 0 14 9 5 2 3 0 3 3 2 1 9 23 8 4 7 0 2 5 4 5 1 6 3 7 2 17 8 0 5 0 2 3 5 2 3 2 3 0 2 0 9 4 1 5 2 4 9 4 4 1 0 2 6 11 8 21 3 2 9 8 17 13 4 4 7 7 23 5 4 9 3 8 4 0 13 2 6 10 4 9 9 3 4 6 4 9 8 6 8 1 6 2 5 10 13 16 12 0 2 0 9 7 5 9 5 9 1 2 2 0 9 2 0 8 2 4 3 0 6 7 7 3 1 0 3 13 5 2 3 2 5 25 3 2 18 2 13 7 2 0 4 6 0 1 0 3 3 1 0 0 5 8 8 5 9 22 8 3 9 19 10 5 11 9 11 4 15 3 3 11 25 8 21 3 9 4 8 5 4 6 13 16 0 2 7 4 4 10 4 16 25 6 8 3 11 16 9 7 1 3 9 3 1 0 6 2 10 8 2 4 11 4 0 9 9 1 2 4 7 10 11 2 19 10 4 8 8 0 6 2 6 7 7 4 3 45 8 3 9 6 6 3 8 5 5 0 7 4 11 11 4 6 2 6 5 5 11 2 17 5 2 6 1 4 0 17 0 11 14 11 1 14 6 6 1 7 4 3 9 9 8 2 6 5 12 0 3 4 8 3 2 15 14 5 4 12 13 7 4 8 1 10 1 6 5 5 5 10 9 2 11 5 0 18 3 1 29 2 12 10 6 10 4 5 1 1 2 4 4 7 3 6 2 5 5 16 4 3 0 0 9 4 5 4 9 2 4 3 0 3 9 3 4 0 6 2 5 0 3 11 12 6 14 14 6 9 0 6 7 0 0 1 16 5 9 10 2 8 3 10 14 4 3 7 4 0 3 15 7 5 0 8 5 12 2 2 6 0 2 6 4 0 6 2 8 2 2 1 6 7 14 2 0 4 11 4 5 11 9 9 1 0 6 5 9 0 0 22 4 13 2 1 2 6 5 3 19 4 7 2 8 10 2 0 2 11 0 1 4 2 2 3 0 4 0 3 2 1 0 1 1 4 1 13 0 7 6 2 0 4 2 5 0 4 2 5 1 2 12 4 0 2 0 1 6 4 0 0 0 1 2 0 3 4 0 0 0 4 0 4 8 0 1 5 2 6 1 0 8 0 6 1 3 5 4 12 1 12 13 0 0 1 2 2 5 16 5 4 0 0 29 0 3 3 7 8 4 2 2 1 13 4 6 0 8 7 1 1 2 7 7 6 0 7 7 0 6 0 14 0 0 0 2 0 3 4 6 0 3 11 0 6 3 6 12 10 0 2 0 6 2 0 6 3 2 6 6 2 2 2 5 1 2 0 0 0 9 10 1 2 9 1 3 2 11 0 3 0 1 4 0 8 2 3 7 0 4 2 0 4 11 8 4 3 2 2 10 7 1
Manes.02G024700.v6.1 0 0 0 5 0 0 3 0 0 0 1 1 0 1 1 1 3 0 0 0 2 2 1 8 1 0 0 1 0 1 1 7 0 2 0 1 8 0 0 0 2 2 0 1 1 0 1 1 3 1 0 12 0 1 0 0 1 0 0 1 0 2 0 0 0 0 0 0 2 0 1 2 0 0 0 0 8 4 2 3 0 1 1 5 0 0 2 0 0 0 0 1 1 0 0 2 0 2 0 9 0 0 3 0 1 0 0 11 2 0 0 0 4 0 0 0 2 6 0 0 1 0 1 0 1 0 0 2 0 0 0 0 2 0 0 0 0 5 4 3 4 1 10 0 0 0 0 13 0 0 0 1 0 0 0 5 0 1 3 2 0 2 3 0 3 2 0 0 0 0 0 0 0 1 2 0 0 0 0 0 0 0 7 2 3 0 0 3 0 1 0 0 2 0 0 1 4 0 7 1 1 0 0 13 0 18 1 10 16 0 8 1 1 27 2 2 5 0 3 17 1 0 0 23 3 0 0 2 1 1 5 23 3 0 2 2 1 0 3 0 0 0 1 1 2 5 0 0 1 1 0 3 0 2 0 3 0 1 3 0 2 1 0 1 1 1 1 1 14 0 8 0 1 0 0 1 1 0 0 5 0 0 0 0 1 3 0 0 0 5 0 1 0 0 1 3 0 0 0 4 1 3 1 1 0 0 2 0 0 0 0 1 2 0 7 0 0 0 0 3 1 0 0 0 0 3 0 2 1 1 6 7 0 1 19 0 7 5 3 24 2 0 0 0 8 0 1 1 1 3 2 0 0 6 3 0 0 4 3 0 1 9 0 0 19 7 2 6 7 3 2 6 1 2 0 4 0 4 1 1 0 0 8 0 2 0 1 1 0 3 3 0 2 0 0 0 0 0 0 1 3 5 0 4 1 8 3 2 0 2 1 0 0 2 0 2 0 0 0 0 37 0 0 6 0 15 0 1 4 0 2 0 0 1 0 1 0 0 0 0 1 0 0 2 0 7 0 0 0 1 2 0 1 0 0 0 1 2 1 0 2 0 0 3 0 3 0 0 0 5 0 1 0 5 6 0 11 0 7 0 2 6 1 0 1 0 0 5 0 0 0 12 0 7 1 0 14 1 2 0 3 8 21 0 1 1 3 2 0 0 1 4 0 2 0 6 6 0 2 3 2 8 0 2 0 7 15 1 1 3 0 4 3 5 0 2 11 0 2 2 1 0 0 11 0 0 36 0 10 2 0 18 0 2 1 0 12 1 3 0 0 4 1 11 3 6 0 0 4 0 0 0 0 0 0 0 0 0 0 0 0 0 1 0 0 0 1 0 0 2 0 0 2 0 0 0 0 1 0 0 0 0 1 0 0 0 2 1 0 0 1 1 1 0 0 0 0 0 0 1 0 0 1 1 2 0 1 0 0 1 0 0 4 0 2 0 1 21 0 5 0 0 1 1 0 0 0 0 1 0 1 0 0 0 0 1 0 0 2 0 0 3 0 2 0 2 1 1 1 0 0 0 0 0 0 0 0 0 0 1 0 0 0 4 0 0 0 0 0 0 0 0 0 9 1 6 2 0 2 0 2 0 0 0 1 0 0 0 2 0 0 3 0 2 0 0 2 0 0 0 0 0 1 0 1 0 3 0 0 3 0 0 0 0 0 1 0 0 0 1 0 0 1 2 0 0 2 0 1 0 0 0 0 1 1 5 0 0
Manes.02G024800.v6.1 45 12 53 25 88 62 57 82 44 28 81 104 89 20 181 67 60 34 52 26 53 39 70 136 68 49 88 97 20 63 54 38 46 25 48 36 62 53 35 117 72 143 50 22 67 52 83 58 102 56 116 135 59 116 35 68 101 85 55 68 14 71 72 0 37 45 56 64 100 73 50 141 48 4 16 70 82 122 41 87 91 69 100 98 37 39 127 110 165 115 49 119 102 73 0 83 73 106 73 100 62 29 45 48 3 40 48 85 70 31 36 22 74 14 0 2 86 79 38 51 68 37 77 23 100 33 23 49 3 64 35 56 129 147 17 42 96 64 96 23 57 221 96 113 86 52 112 244 153 2 61 105 108 107 68 128 61 119 101 84 40 109 91 79 57 69 63 96 1 122 72 88 60 108 119 126 78 91 81 0 109 105 222 157 140 92 94 87 57 98 87 118 70 130 157 106 56 190 74 206 62 88 89 97 42 103 52 98 115 140 51 74 81 87 91 120 63 114 10 124 34 79 69 71 158 50 2 59 4 159 111 107 149 16 106 45 126 56 36 85 46 56 174 121 192 50 66 46 92 99 86 53 68 85 175 88 6 59 75 83 57 60 64 53 112 77 140 86 86 133 150 76 74 86 115 57 180 0 29 88 193 91 64 108 67 258 66 78 91 118 53 64 37 145 69 131 31 104 80 52 152 65 52 112 58 95 43 57 51 61 74 106 132 81 38 70 57 36 44 40 47 20 55 79 77 142 47 126 43 57 91 76 1 61 93 87 92 97 29 50 51 6 39 54 47 47 52 49 69 78 56 103 69 93 43 101 33 77 54 64 63 80 35 70 93 87 45 68 78 39 107 52 57 89 45 176 160 118 117 119 90 308 163 86 134 235 122 101 133 85 58 2 119 12 90 6 121 101 82 69 100 108 33 48 56 98 61 67 65 83 37 69 77 133 37 59 90 49 62 50 163 100 35 80 112 138 90 92 61 78 89 129 144 147 38 59 91 51 68 67 85 46 50 59 44 73 28 40 11 163 71 87 69 138 100 146 72 147 71 111 76 78 121 92 152 63 94 71 150 203 61 97 167 73 41 115 123 22 173 63 62 119 84 83 62 44 1 145 28 110 42 99 71 99 63 45 87 44 46 31 25 64 104 39 87 54 58 47 56 46 93 61 57 88 83 56 99 123 46 73 115 62 133 57 77 85 80 144 39 70 56 87 106 84 90 70 73 35 40 52 53 117 72 93 128 52 126 75 44 85 33 71 109 113 42 127 285 139 64 88 108 132 464 141 148 124 55 48 124 36 61 83 5 73 123 40 56 26 64 29 34 23 73 96 58 45 32 72 87 61 45 53 100 122 58 26 50 33 47 29 84 39 95 280 72 58 52 63 116 68 36 77 112 94 93 96 46 3 160 65 65 98 104 109 57 100 47 1 74 51 2 23 49 106 30 39 40 68 4 40 60 56 43 118 103 86 52 103 189 37 33 83 100 119 101 47 71 3 79 124 68 69 24 188 204 157 78 58 65 102 77 88 42 74 181 109 133 84 113 138 118 119 161 104 144 73 2 52 3 121 5 135 36 107 64 110 82 75 91 45 79 169 64 99 87 23 87 32 95 90 79 64 81 117 182 62 68 29 80 88 71 98 42 99 98 37 98 72 69 128 36 110 111 135 0 61 124 72 93 134 50 161 55 74 119 31 62 140 142 143 24 112 93 90 76 99 108 62
Manes.02G024900.v6.1 3 5 10 5 6 18 25 8 7 3 8 16 14 0 21 3 20 4 17 3 4 8 10 22 13 4 10 4 8 6 8 9 9 4 11 11 23 6 8 7 4 19 6 30 3 3 14 7 8 6 5 28 5 14 4 4 16 15 10 8 4 19 14 1 1 5 2 7 14 7 3 26 15 1 5 7 24 21 6 22 4 10 5 15 0 8 18 15 17 17 11 17 9 16 0 11 3 6 6 5 21 2 7 6 0 12 6 25 7 4 8 2 8 5 0 0 3 8 5 20 9 0 8 1 29 3 3 2 0 27 10 1 2 12 0 9 12 13 8 19 13 12 14 9 6 2 12 13 15 1 14 9 7 18 16 14 7 18 5 7 12 4 18 8 9 5 5 13 1 6 6 19 5 12 2 13 3 20 3 0 11 18 21 50 50 17 22 29 23 36 8 6 4 16 36 19 20 27 25 69 59 19 8 30 9 33 24 16 11 28 17 21 23 18 8 13 6 10 0 14 13 9 22 23 5 14 0 15 0 21 36 17 9 19 20 14 10 6 4 14 16 18 15 14 3 19 9 4 6 11 36 8 0 11 12 20 2 7 20 2 22 9 5 10 11 26 25 5 22 15 26 8 4 10 12 5 27 0 5 16 16 23 32 9 26 28 20 9 20 26 15 20 26 43 19 16 44 14 11 13 11 25 2 20 12 15 20 8 10 14 12 38 17 17 9 12 24 12 12 19 22 13 16 5 8 5 12 10 7 13 9 22 1 6 34 10 23 16 1 10 3 0 10 10 19 4 18 14 16 13 4 17 22 8 8 23 34 11 6 26 11 11 10 5 16 6 40 18 13 23 10 20 19 14 10 23 33 47 20 6 29 27 25 20 21 24 10 31 14 3 11 0 13 1 19 1 8 24 22 8 10 2 20 10 9 15 8 30 7 21 6 27 17 23 7 5 8 25 7 8 22 15 18 8 8 17 7 12 13 9 26 19 36 15 16 16 15 38 29 11 33 9 21 5 11 22 3 21 0 9 25 13 69 5 12 9 11 34 9 15 25 24 17 10 17 17 11 18 23 2 6 5 15 30 18 2 10 7 26 11 4 27 13 28 6 12 0 6 23 8 9 9 25 15 7 6 18 13 25 7 8 6 21 14 26 10 13 7 24 13 7 7 9 29 8 13 32 24 11 9 8 24 7 34 9 17 33 15 8 10 6 23 7 15 10 12 18 5 19 23 6 28 15 21 19 4 22 8 26 8 11 16 16 45 12 12 68 14 60 15 7 14 47 36 36 15 17 8 13 33 27 8 1 15 61 14 4 26 8 26 25 8 4 14 6 16 9 5 29 29 3 10 8 5 57 12 6 22 14 31 17 1 16 13 31 4 12 26 18 31 17 4 9 12 20 15 12 0 22 12 27 10 14 6 25 20 12 1 13 3 0 3 19 10 15 5 19 24 1 9 7 9 33 12 26 15 10 25 8 44 8 9 8 5 3 8 2 0 8 32 6 19 6 13 12 11 3 12 29 16 11 6 6 20 19 39 7 7 40 14 60 14 11 15 23 10 1 10 0 5 1 4 4 22 10 8 5 11 16 20 9 14 13 11 5 29 16 8 14 6 22 7 5 6 19 3 24 5 9 6 5 8 0 19 1 59 7 6 12 5 64 13 12 12 0 15 8 0 33 3 29 7 6 53 5 39 8 21 14 12 62 22 9 21 4 54 21 18
Manes.02G025000.v6.1 2 0 16 3 3 16 5 9 1 4 9 1 28 2 6 16 13 11 0 0 6 8 35 18 2 3 6 19 0 17 1 19 35 11 7 5 7 8 0 14 20 10 9 2 6 14 27 8 0 1 8 15 5 7 2 19 30 12 3 1 1 5 5 1 8 3 6 34 13 5 10 17 5 0 2 11 28 15 4 5 30 9 9 8 0 0 0 1 11 1 1 13 22 11 0 3 13 29 33 29 1 17 16 32 0 15 49 34 45 2 14 15 31 2 1 1 23 56 61 19 58 23 29 5 13 8 12 15 0 4 1 6 16 18 0 2 46 28 36 11 10 88 25 100 0 1 16 49 48 0 0 20 17 44 4 13 22 30 62 13 4 15 19 33 4 3 21 18 0 1 1 14 7 59 2 5 23 12 33 0 2 19 11 18 0 5 6 13 32 11 2 30 11 27 98 12 5 55 34 8 8 3 10 19 30 13 16 23 22 93 2 3 63 41 38 78 19 13 3 53 16 20 43 33 56 20 4 55 0 22 37 24 6 16 31 13 22 48 5 60 7 20 75 20 68 7 13 14 27 43 23 20 22 34 40 34 0 21 20 56 1 4 10 17 15 11 12 83 61 99 12 6 27 35 33 7 4 2 13 43 39 20 6 48 65 73 6 1 86 49 33 20 13 84 32 100 11 20 77 23 88 7 4 78 24 140 40 17 37 29 127 13 50 46 34 54 45 11 50 24 87 17 30 74 22 48 9 15 71 66 73 7 0 51 110 103 39 20 4 50 31 1 37 9 21 51 17 109 69 22 27 12 8 16 30 109 15 29 91 227 175 1 14 20 28 48 31 13 39 19 29 6 12 9 31 29 85 26 16 54 10 47 61 5 65 26 23 6 42 14 20 3 8 0 40 1 64 73 4 53 25 102 4 4 13 22 71 4 4 25 9 91 13 12 22 23 147 5 89 83 72 69 13 39 27 37 44 15 12 38 30 102 33 11 24 43 119 7 1 59 68 62 27 28 25 36 34 8 2 20 40 116 3 36 63 5 61 38 10 54 39 195 39 0 52 46 90 22 49 13 35 25 30 16 6 7 34 0 27 18 34 49 7 15 6 36 0 57 8 5 56 48 30 16 7 44 14 75 16 1 15 10 56 7 23 38 4 42 13 6 66 13 30 3 26 51 22 51 5 4 74 17 71 5 27 41 16 54 2 5 17 25 45 11 13 55 70 129 0 9 30 57 43 5 8 24 27 38 9 6 19 17 40 11 0 8 37 9 0 6 29 31 86 21 3 21 18 25 35 15 0 13 0 47 1 5 16 4 0 9 2 27 18 5 5 38 2 2 37 4 1 8 14 9 5 2 4 14 25 0 18 11 10 81 4 1 22 10 14 7 2 14 39 15 5 9 13 0 4 15 3 28 21 39 4 8 0 0 3 2 0 27 34 29 13 16 19 11 2 46 6 16 17 16 12 3 0 24 11 5 0 20 1 41 0 2 5 1 2 0 1 23 18 14 115 23 6 42 6 28 3 12 4 4 58 11 12 22 44 43 2 25 27 21 61 7 0 52 3 31 2 6 20 58 78 17 3 31 19 2 17 2 17 29 41 11 6 32 30 137 15 6 87 15 68 23 10 12 41 106 10 7 12 21 0 12 10 32 26 52 0 31 34 5 0 10 2 34 29 26 17 11 45 23 48 1 1 13 18 29 0 2 10 54 18 5 7 11
Manes.02G025100.v6.1 10 1 12 0 3 17 2 3 1 0 15 41 7 0 19 32 4 0 0 0 27 63 10 2 1 7 5 3 1 4 12 31 0 2 0 13 0 2 9 58 37 23 21 1 1 24 28 6 0 0 32 172 16 0 1 98 22 19 7 4 0 20 6 0 0 6 16 14 2 0 21 38 0 0 1 1 0 0 0 0 4 87 3 7 0 14 12 6 0 1 30 6 24 14 1 3 81 173 46 43 1 8 10 15 2 13 4 190 0 1 0 5 156 0 0 1 15 30 0 1 1 13 5 1 3 1 3 16 0 2 2 5 60 5 1 10 1 0 0 0 1 42 103 12 2 1 14 287 7 1 0 15 35 3 3 54 9 452 15 7 2 24 577 13 0 4 8 113 0 1 5 3 12 21 1 68 4 32 7 0 2 34 112 13 10 5 8 52 0 4 0 23 18 39 94 2 1 22 6 28 2 0 27 25 8 0 0 14 102 59 0 0 9 234 7 1 2 29 55 25 2 0 0 0 1 1 3 9 0 11 1 47 46 33 32 0 1 62 3 13 0 2 48 33 5 4 0 17 31 7 6 2 26 14 7 4 0 39 34 11 0 27 32 2 7 5 43 49 14 7 0 0 55 25 7 4 1 0 2 144 9 2 2 6 34 13 6 0 2 4 0 1 0 9 8 11 0 0 10 8 11 4 0 127 44 29 0 2 27 14 19 10 3 11 15 10 0 2 6 0 2 5 0 36 9 19 0 22 31 24 4 0 0 20 245 6 14 1 0 0 0 1 0 3 50 14 4 0 26 19 8 3 2 7 65 9 5 27 17 28 5 9 8 1 0 1 1 0 20 50 4 2 3 1 17 160 14 5 1 31 1 8 249 0 48 229 4 4 6 17 7 0 34 2 0 3 0 1 0 11 155 8 1 0 15 279 9 3 1 13 84 10 0 6 27 59 8 0 0 0 0 0 1 4 42 44 3 7 67 27 32 31 9 0 4 9 6 0 0 6 11 24 0 0 16 48 9 8 0 14 20 29 0 0 29 87 22 7 0 81 2 5 58 0 42 118 36 0 0 9 16 6 13 2 0 56 378 0 51 1 38 54 2 0 0 3 0 6 1 16 19 79 13 5 8 17 41 4 1 1 4 10 2 0 0 46 30 5 4 0 38 251 18 1 0 43 15 3 3 34 55 21 26 2 1 9 2 10 0 0 33 100 6 33 0 38 0 6 0 0 15 139 22 24 80 22 15 4 0 0 15 328 24 11 0 41 437 25 0 6 62 3 82 11 3 11 27 11 2 2 7 22 0 6 7 2 12 42 2 0 1 7 18 2 5 1 31 1 6 2 1 2 185 5 0 1 28 53 10 0 45 5 9 11 2 0 17 67 18 0 0 34 128 7 2 5 21 0 0 6 0 1 28 3 0 0 1 0 3 1 0 5 8 2 1 0 0 1 0 0 0 3 8 1 10 3 0 0 6 0 0 27 14 4 0 1 6 1 6 0 1 85 9 54 4 45 0 9 24 6 2 0 21 18 33 0 0 20 12 6 0 7 60 55 27 6 0 2 0 4 0 11 7 78 6 2 8 3 2 5 6 243 28 47 28 1 32 1 199 19 4 0 16 143 18 0 6 3 4 3 0 1 31 39 0 13 4 90 21 1 1 7 35 10 0 2 0 26 82 1 0 0 13 118 14 0 0 16 118 7 0 1 5 7 0 9 0 5
Manes.02G025200.v6.1 2 2 6 80 6 765 12 42 0 1 34 94 5 15 18 6 0 5 33 9 7 60 4 29 5 5 2 17 85 5 39 358 10 11 0 156 13 5 48 288 9 5 2 2 0 2 14 283 3 1 929 193 8 2 3 7 5 17 372 9 0 7 12 2 1 4 3 9 52 4 3 1 22 4 4 230 212 509 4 9 5 32 0 2 1 0 4 18 5 4 20 2 28 34 0 2474 16 80 0 92 1 4 1 2 5 3 17 439 128 3 1 142 1246 14 0 7 412 53 6 0 1 4 14 0 43 4 156 227 17 70 0 5 39 10 1 0 2445 441 589 33 327 2013 520 7 256 7 1176 2186 5 2 4 42 84 7 10 802 1 46 16 42 4 0 193 2 1 2 17 96 1 6 6 19 12 0 26 84 4 64 7 0 1 740 1389 37 36 13 590 452 10 211 0 4 10 15 1 13 0 1790 12 22 31 5 4 13 1 3 4 7 116 4 0 6 1295 308 113 19 4 4 7 72 5 3 899 280 99 5 2 722 6 12 6 293 1 10 13 3 2 10 1 2 2 4 1 3 5 12 1 321 182 12 16 10 3 2 2 155 7 2 10 3 3 3 355 28 10 18 9 2 2 28 1 0 5 0 2 2 0 2 153 591 115 4 4 1407 180 107 8 8 2314 1168 51 2 10 171 7 78 3 8 254 49 12 10 1 9 8 4 3 2 16 17 4 6 0 9 6 147 3 3 682 10 37 8 1 2 4 26 4 0 2 6 14 5 0 7 110 85 17 2 968 489 90 2 6 2 40 6 7 8 1279 142 36 10 3 0 5 1 10 13 12 4 10 21 2 1668 241 251 10 9 7 5 74 0 4 1 88 2569 31 36 10 278 6 23 639 5 3 119 44 5 1 3 6 0 9 15 1364 34 30 11 6 2 55 2 0 0 7 18 29 3 0 11 42 2 5 0 1 7 4 0 0 196 938 419 10 56 2174 568 33 235 96 4 1 4 2 1 1421 18 59 2 3 4 1 2 1 1 3 1 0 11 3 4 1 1 3 0 5 6 1 204 1 9 5 9 167 3 6 6 18 0 1 1 519 10 126 135 3 5 246 7 22 0 11 6 71 0 1 3 1 22 2 2 11 370 6 33 2 45 133 15 17 3 493 429 2791 168 0 231 108 37 73 1 6 115 2 1 0 14 0 1 30 3 1309 47 7 5 1 29 4 97 4 1 2 83 6 54 1 0 0 0 0 1 0 12 0 0 8 15 122 6 3 1 3 43 4 444 0 1 1571 5 0 6 1 0 36 9 0 2 385 96 702 40 10 6 3 14 6 0 7 13 4 2 1 114 84 13 52 2 2 4 313 3 8 119 361 101 0 5 10 37 33 3 2 1 12 11 8 8 6 15 22 0 1 2 49 20 20 28 70 2 71 198 13 2 7 89 14 2 12 6 19 11 0 22 14 9 1 1 154 112 6 17 2 31 63 81 133 14 137 40 113 4 505 2 3 14 4 0 53 1 22 3 14 122 1 42 1 6 0 1669 60 13 0 2 5 8 0 8 0 9 11 3 1 1 3 15 2 7 0 427 2 325 2 2 314 470 67 131 37 0 2 0 10 10 8 6 9 2 3 3 81 2 551 1 1 25 6 2 1 159 79 5 3 1 2 3 11 2 251 10 4 85 16 0 3 0 0 3 3 5 3 8 2 0 5 19 1 0 0 518 206 13 1 4 6 36 4 68 8 23
Manes.02G025300.v6.1 1 0 13 0 0 17 1 7 1 0 18 2 12 0 0 2 4 0 1 0 1 0 12 3 1 1 0 8 1 0 13 10 11 0 0 16 5 4 3 2 3 0 0 0 0 2 2 9 0 0 24 12 12 0 0 0 0 5 4 2 0 4 5 0 0 1 1 2 0 0 1 6 10 1 0 14 5 14 0 0 7 2 3 2 0 4 4 6 5 0 4 13 9 0 0 5 2 2 5 3 0 9 0 2 0 0 6 10 2 0 0 2 11 0 0 0 9 0 4 0 0 6 1 2 2 0 4 3 1 5 5 0 4 10 0 0 9 6 9 0 1 31 11 5 0 0 7 48 5 2 0 3 1 5 2 10 3 3 3 0 0 3 1 5 2 1 0 3 0 0 0 0 1 3 0 3 2 1 2 0 0 20 12 8 0 1 29 10 15 1 0 5 0 0 6 0 0 30 9 16 2 0 3 2 7 0 0 0 2 6 0 0 12 11 12 1 2 3 0 8 0 0 28 13 19 0 0 12 0 12 3 10 0 1 7 0 0 0 0 8 0 0 7 3 4 0 0 2 7 1 0 1 3 1 5 2 0 1 1 4 0 1 4 5 6 0 4 1 0 2 0 0 3 0 3 2 0 0 8 5 6 5 0 7 6 6 0 0 18 4 8 0 0 1 1 1 0 0 6 6 3 0 0 3 0 1 2 0 2 3 0 1 7 1 1 7 0 0 10 0 3 0 1 2 0 4 0 0 3 0 2 0 0 2 6 8 0 1 13 11 9 0 0 1 0 6 0 1 30 4 0 2 0 2 0 12 0 7 4 2 2 0 0 23 4 9 0 0 4 0 8 1 0 0 3 30 23 0 0 20 0 7 13 1 5 2 7 0 0 0 6 0 1 0 5 0 19 0 0 0 15 6 0 1 1 1 0 0 2 1 0 6 0 1 0 1 5 0 0 15 20 9 0 5 30 16 5 1 1 0 0 0 1 1 8 5 4 0 0 0 0 0 0 0 4 4 1 0 0 0 0 5 0 0 2 0 5 3 0 1 1 0 2 0 4 0 1 0 3 12 10 0 4 1 0 0 3 1 2 0 2 2 2 0 0 2 0 11 1 1 13 6 7 2 2 6 10 10 2 0 9 5 19 1 0 12 6 2 0 0 7 5 5 0 1 2 1 5 2 0 33 3 11 1 0 5 1 3 0 0 4 2 3 3 0 0 0 7 0 0 1 5 7 1 1 8 13 7 0 0 4 1 3 3 0 3 22 5 0 1 0 1 33 0 1 6 10 4 10 2 2 0 0 6 0 0 1 2 2 1 0 3 6 2 0 0 0 1 2 1 0 3 21 2 0 0 2 0 0 0 3 1 2 5 0 2 1 3 8 0 0 3 4 6 0 0 8 0 5 4 3 7 0 3 0 4 0 0 6 1 0 1 1 4 1 2 0 3 0 0 0 0 6 5 0 0 9 1 3 0 2 3 1 0 1 0 2 0 4 3 0 6 1 4 7 0 0 32 5 12 1 0 1 2 0 3 3 1 2 3 2 2 2 9 9 0 0 22 0 6 0 0 17 11 11 0 0 0 1 5 0 9 4 1 0 0 0 1 4 12 4 0 1 2 6 0 0 2 13 7 0 0 0 0 2 0 4 4 0 4 0 1 0 1 0 0 1 0 4 1 0 0 2 3 4 0 0 24 11 7 0 0 5 8 5 4 0 2
Manes.02G025400.v6.1 0 0 0 0 0 0 0 0 0 0 0 5 0 0 1 0 0 0 0 0 0 1 0 0 0 0 0 0 0 0 0 1 0 0 0 0 0 0 1 0 0 0 0 0 0 0 0 0 0 1 0 0 0 0 0 0 0 0 1 0 0 0 0 0 0 0 0 0 0 0 0 1 0 0 0 0 0 0 0 0 0 0 0 1 0 0 0 2 0 0 0 2 0 0 0 0 0 0 0 1 2 1 1 0 0 0 0 3 0 0 0 0 0 0 0 0 0 0 0 0 0 0 0 0 0 0 0 2 0 0 0 0 3 0 0 0 0 4 0 1 0 0 2 0 0 1 0 5 0 0 0 0 0 0 0 2 0 1 0 0 2 0 2 0 0 0 0 3 0 3 0 0 1 0 0 1 0 2 0 0 1 1 1 1 0 0 0 1 0 0 0 0 0 0 0 0 0 1 0 0 1 0 0 4 1 0 2 1 0 0 0 0 0 1 0 0 0 0 0 0 0 0 1 2 0 0 0 0 0 0 0 1 0 0 0 0 0 0 0 0 0 1 0 0 0 0 1 1 2 0 0 0 0 0 0 0 0 0 0 0 0 0 0 0 0 1 0 0 0 0 0 0 0 0 0 0 0 0 0 2 0 0 0 0 6 0 4 0 0 0 0 0 0 0 0 0 0 0 0 3 0 0 0 3 1 1 0 0 0 0 0 1 0 5 4 4 1 0 1 0 0 0 0 2 2 0 0 0 0 0 0 0 0 2 15 0 0 0 2 7 5 0 0 0 0 0 3 0 1 1 0 0 0 0 0 0 0 1 0 0 0 0 0 0 4 0 0 0 0 0 1 0 1 1 0 4 0 0 0 0 0 0 0 3 0 1 1 0 0 0 0 0 1 0 0 0 0 0 0 0 0 0 0 0 0 0 0 0 0 0 0 0 0 0 1 0 0 0 0 0 5 0 0 0 5 2 0 1 0 0 1 0 0 0 1 0 2 0 0 0 3 0 0 0 0 0 0 1 0 0 1 0 0 0 0 1 0 0 0 0 0 0 0 0 0 0 0 0 1 0 0 0 0 0 0 0 3 0 1 0 0 0 0 0 1 1 0 2 0 0 0 2 0 0 0 0 1 0 0 0 1 2 1 0 2 0 0 0 0 0 0 1 0 0 0 0 0 0 0 0 1 0 0 1 0 0 1 0 0 3 0 0 0 0 0 0 0 0 0 0 0 0 0 0 3 0 0 0 0 0 0 7 0 0 0 0 6 0 0 0 0 0 1 1 0 4 0 0 0 0 1 0 0 0 0 0 0 1 0 0 0 0 1 0 0 0 0 1 0 0 0 0 6 0 0 1 0 0 0 0 0 0 1 0 3 0 0 4 0 0 0 0 0 0 0 0 0 0 0 0 2 0 0 0 0 0 0 0 1 2 0 0 0 0 0 0 0 0 0 0 0 0 2 3 0 0 1 0 0 0 0 1 2 0 1 1 2 0 0 0 0 0 0 1 0 1 0 0 3 0 1 0 1 4 0 0 0 3 8 5 0 0 0 0 0 0 0 0 0 0 1 0 0 2 0 1 0 0 1 0 3 16 0 0 0 0 0 0 0 0 0 1 0 0 0 0 0 0 0 0 0 0 0 0 2 0 1 0 1 1 0 0 0 0 0 1 0 0 4 0 0 0 0 0 0 0 0 0 4 1 0 0 0 3 0 1 4 1
Manes.02G025500.v6.1 0 0 0 0 2 3 1 0 0 0 0 1 0 0 0 1 0 0 0 0 2 1 2 0 1 0 0 0 0 0 1 0 1 0 1 0 3 0 2 1 1 2 0 2 1 0 0 0 0 0 1 1 0 2 0 1 0 0 1 0 0 1 0 0 0 4 0 0 0 0 1 2 0 0 0 5 1 0 0 0 3 0 3 0 0 2 4 1 3 1 2 1 3 0 0 0 2 0 2 0 0 18 6 7 0 4 2 1 0 0 1 1 0 0 0 0 0 4 1 0 0 1 1 0 0 0 1 0 0 0 0 2 0 0 0 0 13 1 1 0 0 10 0 3 0 0 3 0 5 0 0 1 0 1 2 0 6 0 6 3 0 0 1 2 0 0 3 0 0 0 1 0 0 2 0 1 0 1 1 0 0 5 0 4 1 0 6 2 0 0 0 1 0 0 2 2 1 18 3 2 1 1 36 16 10 0 0 3 0 1 1 0 7 2 2 2 0 5 2 1 2 0 8 0 1 1 0 5 0 1 0 0 6 0 3 5 0 7 1 4 0 0 3 0 1 0 0 2 0 4 0 2 1 1 4 1 0 5 0 2 0 1 3 0 2 1 0 2 1 5 2 0 3 2 2 0 5 0 4 2 2 0 4 7 3 0 0 1 24 1 0 0 0 3 1 2 0 2 2 1 3 0 0 1 1 2 0 0 3 0 6 0 2 86 8 22 4 2 4 0 1 0 1 4 3 4 1 0 5 0 1 3 0 46 9 3 2 1 9 3 6 1 3 5 1 4 0 1 8 0 0 0 0 3 0 2 0 0 1 2 1 2 0 9 0 4 1 0 4 0 3 0 3 0 3 0 6 0 3 8 2 4 1 0 10 0 1 1 1 2 1 0 1 0 7 0 4 0 3 3 0 2 0 0 4 0 0 0 0 2 0 0 0 0 1 0 1 0 0 5 0 3 5 4 10 0 3 0 8 0 0 3 6 3 2 0 0 0 5 3 10 0 1 0 8 0 0 0 0 5 3 4 3 0 3 0 1 0 3 11 0 1 2 0 6 0 4 1 0 4 4 3 1 1 0 0 0 0 1 0 2 0 1 1 0 11 0 14 3 1 7 0 2 0 0 3 2 1 0 0 1 0 1 3 4 1 0 0 0 0 2 0 3 0 0 3 3 3 0 0 3 1 4 2 1 5 1 5 0 1 4 1 0 0 2 0 0 0 1 2 1 2 2 1 1 3 1 0 1 0 0 0 2 2 0 0 4 1 5 0 3 1 5 0 0 6 17 3 1 4 0 9 0 11 8 0 7 6 1 1 3 8 3 1 1 3 6 1 8 0 3 8 1 4 5 5 5 8 4 4 12 1 8 1 1 0 0 2 5 4 0 2 3 1 3 3 10 0 5 1 0 13 2 0 0 2 2 0 0 0 0 10 7 1 0 0 5 7 1 0 1 0 3 5 3 3 13 15 9 5 0 8 2 6 0 1 0 0 7 0 1 2 5 0 3 2 2 18 7 0 6 0 0 4 13 5 2 19 15 7 20 1 6 0 2 0 0 4 0 0 0 15 1 0 2 3 0 19 1 9 0 3 0 2 0 0 3 3 3 7 3 1 12 1 0 1 4 0 1 2 3 0 0 4 0 8 0 6 2 6 21 4 6 1 1 1 1 2 4 1 2 1 4 19 7 7 2 4 0 21 6 13 8 2 1 12 26 6
Manes.02G025600.v6.1 340 151 302 302 472 523 681 444 480 393 582 968 446 380 1087 336 552 72 577 260 254 326 360 1140 848 274 641 417 319 618 232 332 242 451 667 344 505 547 417 454 231 627 307 281 607 230 371 459 946 666 385 706 290 957 477 149 509 333 384 983 388 616 639 15 843 585 553 301 600 556 263 590 438 29 32 143 459 649 324 902 226 291 591 614 535 265 1347 1235 1146 1117 290 483 365 758 16 741 456 891 384 770 1023 236 547 443 19 904 305 979 788 1076 758 278 1003 415 4 201 180 717 362 271 621 312 489 315 838 348 209 398 87 623 436 132 841 416 79 722 270 668 359 568 822 349 689 354 1037 1554 434 729 243 9 660 110 674 256 579 1063 185 713 452 624 710 820 472 420 653 780 119 687 7 970 831 343 800 271 548 1336 503 495 369 4 1751 487 1012 1054 1401 613 221 950 371 1135 1225 456 186 731 427 1245 781 420 414 439 658 553 285 648 105 728 1030 268 708 307 478 755 269 589 674 763 516 265 58 638 497 536 437 716 286 409 28 189 13 654 772 794 413 294 247 581 785 106 349 230 282 331 157 609 219 389 325 167 309 342 469 343 92 479 435 360 16 218 448 158 338 407 125 710 315 657 574 114 293 277 578 548 194 428 524 614 661 3 77 602 175 428 573 319 342 575 685 910 390 642 268 778 604 297 370 397 262 528 246 502 292 791 301 247 414 194 387 380 236 410 177 325 540 355 237 615 371 415 319 400 208 207 366 487 519 482 241 444 118 371 324 388 2 215 572 252 566 360 191 432 394 37 512 188 433 212 684 619 277 626 192 487 606 208 407 302 415 1053 180 224 217 612 280 259 764 394 542 568 408 417 705 596 617 709 97 724 452 700 794 353 516 542 786 696 383 819 257 692 550 132 469 8 810 96 398 56 357 1072 377 166 483 205 327 440 433 408 231 597 708 254 279 323 637 769 173 498 330 346 342 204 593 809 176 428 441 346 225 638 352 191 424 378 637 531 191 346 253 419 503 175 435 367 572 504 201 657 116 455 37 500 515 255 467 705 158 462 376 890 780 241 374 153 873 569 481 346 218 841 501 448 219 440 675 623 624 358 738 416 766 420 198 568 609 650 1076 140 8 512 385 485 160 474 552 432 663 171 612 269 540 205 273 495 342 257 455 289 692 345 911 1158 246 560 341 549 431 174 660 381 465 671 362 528 395 524 269 263 577 585 356 501 178 375 408 573 345 223 479 122 471 486 206 361 266 442 962 112 503 284 320 539 49 421 394 738 964 538 983 785 264 1064 234 350 1267 768 942 1236 213 485 561 507 652 230 43 354 994 519 370 418 713 297 624 138 662 886 958 309 364 723 675 414 739 349 887 360 493 671 317 183 481 364 310 142 454 429 753 465 358 469 388 384 510 329 479 903 512 708 229 16 805 186 776 233 459 175 261 340 1274 11 834 790 48 72 197 358 224 636 27 336 41 505 426 257 344 750 689 946 726 849 559 282 824 259 855 337 477 641 484 18 622 527 922 551 110 966 524 895 778 776 570 692 793 750 460 1078 471 915 765 239 829 619 499 687 520 639 478 938 45 310 15 393 26 692 317 411 272 628 513 212 639 362 581 910 421 784 289 287 587 145 631 335 380 462 247 497 409 579 367 197 600 257 648 619 230 321 285 560 558 202 400 510 407 485 319 717 11 416 594 150 500 537 557 672 192 422 358 810 697 579 738 692 430 1248 422 575 371 713 1160 606
Manes.02G025700.v6.1 16 12 254 48 120 69 81 131 119 172 164 161 193 54 272 45 43 11 60 28 29 42 161 106 72 32 71 25 33 97 38 60 205 119 167 52 101 65 54 76 42 79 110 41 60 43 86 65 152 72 114 138 283 152 85 53 76 104 43 78 52 93 132 4 131 74 60 50 86 67 46 83 61 7 7 78 144 196 105 335 44 29 44 86 53 60 86 102 164 180 45 95 118 83 2 92 192 72 310 70 91 116 79 202 5 74 170 160 169 214 165 87 142 84 2 52 71 88 89 56 226 71 78 91 133 50 32 64 19 108 50 33 124 136 44 75 92 130 119 135 140 146 101 320 167 155 88 153 253 7 72 66 127 251 112 162 85 82 101 47 68 100 70 202 71 35 20 55 2 99 44 53 74 272 174 122 66 64 126 0 121 145 129 187 167 119 63 111 215 169 126 283 36 101 303 188 87 60 68 149 106 93 23 50 92 101 50 49 79 246 48 51 65 116 89 245 230 77 22 101 126 133 74 153 184 127 7 27 5 291 195 93 62 22 59 87 83 50 36 70 68 76 70 95 89 36 55 57 112 150 85 53 55 79 179 60 2 47 50 81 44 42 67 87 159 106 119 46 58 77 103 87 63 68 60 54 84 1 28 136 142 104 85 136 48 111 103 142 148 144 148 146 100 38 76 162 38 95 42 88 171 87 78 56 52 43 135 86 45 44 87 65 92 49 51 136 71 55 65 107 60 49 74 56 67 70 51 104 20 43 12 40 0 20 63 109 95 58 31 89 71 15 110 18 31 124 70 100 58 80 91 154 92 38 49 76 59 103 86 110 107 117 113 61 182 188 107 125 42 51 84 79 60 73 36 99 187 121 137 61 134 154 97 133 32 136 37 77 85 59 40 2 51 6 78 8 259 303 162 39 67 42 34 37 51 77 53 157 71 42 48 252 150 120 25 75 93 53 72 49 157 221 56 263 142 89 77 89 64 29 67 87 76 79 52 117 134 159 119 27 94 62 83 47 39 107 167 36 31 75 85 156 53 35 38 66 48 259 75 57 56 57 66 89 71 44 112 135 86 132 69 99 166 88 75 79 52 4 66 82 46 84 92 102 139 14 1 78 34 115 148 77 253 104 101 62 98 192 100 54 31 66 55 52 88 46 71 167 101 150 64 44 121 83 65 19 115 129 69 97 77 57 175 83 112 33 62 101 25 38 24 44 70 83 68 24 64 83 88 47 26 70 103 74 99 140 73 189 56 183 5 61 157 88 60 37 98 169 34 92 27 72 478 93 121 95 71 176 143 135 165 47 1 111 70 43 26 38 93 50 81 110 117 166 110 141 46 63 189 64 54 28 142 76 66 88 65 76 141 62 47 18 60 118 75 40 41 71 158 80 38 21 43 124 67 47 39 4 89 98 117 64 88 46 40 52 32 1 42 55 1 56 66 166 83 194 9 125 4 153 78 37 94 218 97 159 77 94 110 49 61 39 88 86 83 79 101 2 83 89 84 70 23 79 132 110 83 90 117 347 110 217 45 108 210 75 90 94 60 141 129 87 60 53 237 57 2 62 3 38 2 107 68 85 144 124 120 26 57 99 135 168 121 84 144 85 119 14 67 272 29 47 43 27 79 98 65 51 93 121 145 231 29 27 29 78 77 61 56 27 22 55 47 93 0 43 82 54 55 81 53 151 32 45 158 47 49 65 158 254 27 140 67 56 85 133 77 135
Manes.02G025800.v6.1 2 1 1 10 0 0 0 2 0 0 2 42 0 9 29 0 1 2 4 0 2 35 1 14 0 1 3 8 8 3 4 66 0 0 0 1 0 0 14 61 0 1 3 0 1 3 0 10 2 0 1 8 0 4 0 0 3 2 4 2 0 1 1 0 2 1 7 1 23 2 1 2 5 1 1 1 7 3 1 4 1 18 0 3 2 3 3 3 0 3 1 0 1 10 0 24 0 9 0 27 1 0 6 0 0 2 1 68 4 0 0 0 86 2 0 0 0 4 0 0 0 0 0 1 2 0 0 0 2 5 0 3 8 2 1 3 2 0 0 2 428 0 22 0 320 0 0 58 1 1 0 0 1 0 3 114 1 9 14 7 0 0 47 0 0 1 0 5 1 3 1 0 1 0 4 113 2 6 4 0 1 1 9 3 0 10 3 130 0 24 2 0 2 0 4 9 0 1 0 0 0 0 0 3 0 1 0 0 61 2 0 0 0 38 3 12 1 0 6 65 1 0 3 11 15 4 0 0 0 1 4 514 0 4 1 3 0 2 1 0 3 0 0 1 0 15 0 2 8 1 0 0 1 0 0 48 1 5 0 0 3 10 3 0 2 3 0 1 1 0 0 0 0 0 0 3 0 0 2 1 7 2 0 0 1 1 0 0 12 11 1 1 0 3 0 1 0 0 0 1 0 0 0 0 0 1 1 5 0 0 0 0 3 0 0 0 0 0 0 0 0 0 0 2 0 1 1 3 0 0 2 0 0 0 24 1 6 0 0 7 3 0 0 0 64 0 0 6 0 1 5 0 2 0 0 2 0 30 0 3 0 2 0 0 12 2 2 0 2 0 1 0 0 0 2 152 0 10 0 2 10 2 24 0 2 36 2 1 5 0 1 0 5 17 0 7 1 4 0 2 141 0 0 2 1 13 0 3 0 1 12 0 1 3 0 10 3 0 0 1 50 13 1 2 8 9 0 31 15 2 7 7 10 2 1 0 18 0 0 1 0 3 0 0 1 5 0 1 0 0 1 0 0 0 0 0 0 20 0 3 0 1 90 0 0 1 3 2 0 1 0 2 2 48 0 4 196 22 56 0 0 6 9 2 0 0 0 1 0 0 0 385 0 9 25 1 8 1 3 0 2 15 3 13 0 1 4 1 6 0 0 84 0 0 1 0 1 0 9 0 0 2 2 1 1 7 0 23 0 2 0 1 2 8 0 1 0 0 0 0 2 17 0 1 5 1 0 1 3 0 0 61 0 7 0 3 111 1 0 7 2 1 7 13 0 0 0 5 7 0 0 0 0 0 1 0 5 35 4 8 0 0 0 0 0 1 0 1 7 0 4 6 47 7 0 0 0 39 6 0 2 1 1 0 13 0 0 1 0 0 0 0 5 1 1 2 1 0 9 16 8 3 2 5 5 0 5 0 7 3 0 0 0 0 0 3 0 0 0 7 0 1 0 4 11 5 0 3 1 0 8 0 1 0 0 0 0 0 18 0 2 55 0 3 0 3 0 1 9 1 0 0 0 0 0 10 4 1 3 0 0 0 2 3 0 1 1 0 0 25 18 0 0 94 4 69 0 4 0 0 13 75 3 5 0 0 4 0 59 0 17 1 3 5 3 7 0 4 1 0 1 0 1 8 0 0 163 1 0 3 8 4 2 0 0 3 1 0 7 0 0 1 5 4 0 0 0 2 81 0 0 3 4 4 6 21 4 0
Manes.02G025900.v6.1 0 0 0 2 0 0 0 0 0 0 0 0 0 0 0 1 1 0 1 0 0 0 0 0 0 0 0 1 0 0 0 0 0 0 0 0 0 0 0 0 0 0 0 0 0 0 0 0 0 0 0 2 0 0 0 0 0 0 0 0 0 0 0 0 0 0 0 0 0 0 0 0 0 0 0 0 0 0 0 0 0 0 0 0 0 0 0 0 0 0 0 0 0 0 0 3 0 0 0 0 0 0 0 0 0 0 0 0 0 0 0 0 0 0 0 0 0 0 0 0 0 0 0 0 0 0 0 0 0 0 0 0 0 0 0 0 0 0 0 0 0 0 0 0 0 0 0 0 0 0 0 0 0 0 4 0 0 0 0 0 0 0 0 0 0 0 0 0 0 1 0 0 0 0 0 0 0 0 0 0 0 0 0 0 0 0 0 0 0 3 0 0 0 0 0 0 0 0 0 0 0 0 1 0 0 0 0 0 0 0 0 0 0 0 0 0 0 0 0 1 0 0 0 0 0 0 0 0 0 0 0 0 0 0 0 0 0 0 0 0 0 0 0 0 0 0 0 0 0 0 0 0 0 0 0 0 0 0 0 0 0 0 0 0 0 0 0 0 0 0 0 0 0 0 0 0 0 0 0 0 0 0 0 0 0 0 0 0 0 0 0 0 0 0 0 0 0 0 0 0 0 0 0 0 0 0 0 0 0 0 0 0 0 0 0 0 0 0 0 0 0 0 0 0 0 0 0 0 0 0 2 0 0 0 0 0 0 0 0 0 0 0 0 0 0 0 0 0 0 0 1 0 0 0 0 0 0 0 0 0 0 0 0 0 0 1 0 0 0 0 0 0 0 0 0 0 0 0 0 0 0 0 0 0 0 0 0 0 0 0 0 0 0 0 0 0 0 0 0 0 0 0 0 0 0 0 0 0 0 0 0 0 0 0 1 0 0 0 0 0 0 1 0 0 0 0 0 0 0 0 0 0 0 0 0 0 1 0 0 0 0 0 0 0 0 0 0 0 0 0 0 0 0 0 0 0 0 0 0 0 0 0 0 0 0 0 0 0 0 0 0 0 0 0 0 0 0 0 0 0 0 0 0 0 0 0 0 0 0 0 0 0 0 0 0 2 0 0 0 0 1 0 1 0 0 0 0 1 0 0 0 0 0 0 0 0 0 0 0 0 0 0 0 0 0 0 0 2 0 0 0 0 0 0 0 1 0 0 0 0 0 0 0 0 0 1 0 0 0 0 0 0 0 0 0 0 5 0 0 0 0 0 1 0 0 0 0 0 0 1 0 0 0 0 0 0 2 0 0 0 0 0 0 0 0 0 0 0 1 0 0 0 0 0 0 0 0 2 0 0 2 0 1 0 0 0 0 0 0 0 0 0 0 0 0 0 9 0 0 0 0 0 0 0 0 0 2 0 0 0 0 0 0 0 0 0 0 0 0 0 0 0 0 0 0 0 0 0 1 0 0 0 0 0 3 0 0 0 0 0 0 0 0 0 0 0 0 0 0 0 0 0 0 0 0 8 0 0 0 0 0 0 0 0 0 0 0 0 0 1 1 0 0 0 0 4 0 0 0 0 0 0 0 0 0 0 0 0 0 0 0 0 0 0 0 0 0 0 0 0 0 0 0 0 0 0 0 0 0 0 0 0 0 0 0 0 0 0 0 0 0 0 0 0 1 2 0 0 0 0 0 0 0 0 0 0 0 0
Manes.02G026000.v6.1 0 0 0 0 0 0 0 0 0 0 0 0 0 0 0 0 0 0 0 0 0 0 0 0 0 0 0 0 0 0 0 0 0 0 0 0 0 0 0 0 0 0 0 0 0 0 0 0 0 0 0 0 0 0 0 0 0 0 0 0 0 0 0 0 0 0 0 0 0 0 0 0 0 0 0 0 0 0 0 0 0 0 0 0 0 0 0 0 0 0 0 0 0 0 0 0 0 0 0 0 0 0 0 0 0 0 0 0 0 0 0 0 0 0 0 0 0 0 0 0 0 0 0 0 0 0 0 0 0 0 0 0 0 0 0 0 0 0 0 0 0 0 0 0 0 0 0 0 0 0 0 0 0 0 0 0 0 0 0 0 0 0 0 0 0 0 0 0 0 0 0 0 0 0 0 0 0 0 0 0 0 0 0 0 0 0 0 0 0 0 0 0 0 0 0 0 0 0 0 0 0 0 0 0 0 0 0 0 0 0 0 0 0 0 0 0 0 0 0 0 0 0 0 0 0 0 0 0 0 0 0 0 0 0 0 0 0 0 0 0 0 0 0 0 0 0 0 0 0 0 0 0 0 0 0 0 0 0 0 0 0 0 0 0 0 0 0 0 0 0 0 0 0 0 0 0 0 0 0 0 0 0 0 0 0 0 0 0 0 0 0 0 0 0 0 0 0 0 0 0 0 0 0 0 0 0 0 0 0 0 0 0 0 0 0 0 0 0 0 0 0 0 0 0 0 0 0 0 0 0 0 0 0 0 0 0 0 0 0 0 0 0 0 0 0 0 0 0 0 0 0 0 0 0 0 0 0 0 0 0 0 0 0 0 0 0 0 0 0 0 0 0 0 0 0 0 0 0 0 0 0 0 0 0 0 0 0 0 0 0 0 0 0 0 0 0 0 0 0 0 0 0 0 0 0 0 0 0 0 0 0 0 0 0 0 0 0 0 0 0 0 0 0 0 0 0 0 0 0 0 0 0 0 0 0 0 0 0 0 0 0 0 0 0 0 0 0 0 0 0 0 0 0 0 0 0 0 0 0 0 0 0 0 0 0 0 0 0 0 0 0 0 0 0 0 0 0 0 0 0 0 0 0 0 0 0 0 0 0 0 0 0 0 0 0 0 0 0 0 0 0 0 0 0 0 0 0 0 0 0 0 0 0 0 0 0 0 0 0 0 0 0 0 0 0 0 0 0 0 0 0 0 0 0 0 0 0 0 0 0 0 0 0 0 0 0 0 0 0 0 0 0 0 0 0 0 0 0 0 0 0 0 0 0 0 0 0 0 0 0 0 0 0 0 0 0 0 0 0 0 0 0 0 0 0 0 0 0 0 0 0 0 0 0 0 0 0 0 0 0 0 0 0 0 0 0 0 0 0 0 0 0 0 0 0 0 0 0 0 0 0 0 0 0 0 0 0 0 0 0 0 0 0 0 0 0 0 0 0 0 0 0 0 0 0 0 0 0 0 0 0 0 0 0 0 0 0 0 0 0 0 0 0 0 0 0 0 0 0 0 0 0 0 0 0 0 0 0 0 0 0 0 0 0 0 0 0 0 0 0 0 0 0 0 0 0 0 0 0 0 0 0 0 0 0 0 0 0 0 0 0 0 0 0 0 0 0 0 0 0 0 0 0 0 0 0 0 0 0 0 0 0 0 0 0 0 0 0 0 0 0 0 0 0 0 0 0 0 0 0 0 0 0 0 0 0 0 0
Manes.02G026100.v6.1 0 1 1 1 0 0 0 0 0 0 0 0 0 0 0 0 1 0 0 0 0 0 0 0 0 0 0 0 0 0 0 0 0 0 0 0 0 0 0 0 0 0 0 0 0 0 0 0 0 0 0 0 0 0 0 0 0 0 0 0 0 1 0 0 0 0 0 0 1 0 0 0 0 0 0 0 0 0 0 0 0 0 0 0 0 0 0 0 0 0 0 0 0 0 0 0 0 0 2 11 0 0 0 3 0 0 0 0 0 0 0 0 0 0 0 0 0 0 0 0 2 0 0 0 0 0 0 0 0 0 0 0 0 0 0 0 0 0 0 0 1 0 0 1 0 0 0 0 1 0 0 0 0 1 0 0 0 1 0 2 0 0 0 2 0 0 0 0 0 0 0 0 0 2 7 0 0 0 0 0 0 0 0 0 0 0 0 0 0 1 0 2 0 0 16 0 0 0 0 0 0 0 0 0 4 0 0 0 0 1 0 0 0 1 2 0 1 0 3 1 0 0 0 0 0 0 0 0 0 0 0 0 0 0 0 0 0 0 0 0 0 0 0 0 0 6 0 0 0 1 0 0 1 0 0 0 0 0 0 0 0 0 0 0 0 0 0 0 0 2 0 0 0 0 0 1 0 0 0 0 1 0 0 0 0 0 0 0 0 0 0 0 0 0 1 1 0 0 0 0 0 0 0 0 0 0 0 0 0 0 1 0 0 0 0 0 0 0 0 0 0 0 0 0 0 2 0 0 0 0 0 0 0 0 0 0 0 0 0 0 0 0 0 0 0 0 0 0 0 0 0 0 0 0 1 0 0 0 0 0 1 0 0 0 1 0 0 0 0 0 0 0 0 0 0 0 0 0 0 0 0 0 0 0 0 0 1 0 0 0 0 0 0 0 0 0 0 0 0 0 0 0 0 0 0 0 0 0 0 0 0 2 0 0 0 0 1 0 0 0 0 1 0 0 0 0 3 2 0 0 0 0 1 0 0 0 0 0 0 0 1 0 0 0 0 0 1 0 0 0 0 0 0 0 0 0 0 0 0 0 1 0 0 0 0 0 0 0 0 0 0 0 0 3 0 0 0 0 11 0 0 1 0 0 0 1 0 0 0 0 0 0 5 0 0 0 0 2 0 0 0 0 0 0 0 0 0 0 0 0 0 0 2 0 0 0 0 1 0 0 0 0 6 0 0 0 0 0 1 0 0 0 0 0 0 0 0 3 0 0 0 0 2 0 0 0 0 0 0 0 0 0 2 3 0 0 0 0 0 0 0 0 1 1 0 0 0 0 0 0 0 0 0 0 0 0 0 0 1 0 0 0 0 0 0 0 0 0 0 0 0 0 0 0 0 0 0 0 1 0 0 0 0 0 0 0 0 0 0 0 0 0 0 0 0 0 0 0 0 1 0 0 0 0 0 0 0 0 0 0 0 0 0 0 0 0 0 0 0 0 0 0 0 0 0 0 0 0 0 0 0 0 0 1 0 0 0 0 0 0 0 0 0 0 0 0 0 0 0 2 0 0 0 0 2 0 0 0 0 0 0 0 0 0 0 0 0 0 0 0 0 0 0 0 0 0 0 0 0 0 1 0 0 0 0 0 0 0 0 3 0 0 0 0 0 0 0 0 1 0 0 0 0 0 0 0 0 0 0 0 0 1 0 0 0 0 0 0 0 0 0 0 0 0 0 0 0 0 0 0 0 0 0 0 0 0 0 0
Manes.02G026200.v6.1 0 0 0 1 0 0 0 0 1 0 1 2 0 0 0 0 0 0 2 0 0 0 0 1 0 0 0 0 0 0 0 0 0 0 0 0 0 0 0 0 0 2 0 4 0 0 1 0 0 0 0 4 0 5 1 1 0 0 0 0 2 0 0 0 0 0 2 0 4 1 0 6 0 0 0 0 0 0 0 0 2 0 0 2 0 0 0 0 0 0 0 1 0 1 0 1 0 0 0 2 2 0 1 0 0 0 0 0 0 0 0 0 1 0 0 0 0 0 0 1 2 0 1 0 2 1 0 0 0 1 0 0 1 0 1 0 0 0 0 0 0 0 0 1 0 0 0 0 0 0 0 0 0 0 0 0 0 1 1 0 0 2 0 1 0 0 1 1 0 1 0 2 0 2 1 0 2 1 0 0 0 1 0 0 2 0 0 0 0 0 0 1 0 0 0 8 0 0 0 0 5 1 0 1 0 0 0 1 3 2 1 0 3 3 0 3 2 0 0 1 2 0 0 1 0 0 0 1 0 0 5 2 0 0 2 0 0 0 3 0 1 1 0 3 3 1 0 0 0 0 4 0 0 0 0 2 0 1 1 0 0 1 0 3 1 0 1 0 0 0 1 0 0 0 0 0 0 0 0 3 0 6 1 0 0 0 1 0 0 0 0 0 0 15 13 1 0 0 0 7 0 0 0 5 7 0 18 0 0 5 0 8 1 6 5 0 0 0 16 6 0 1 0 20 25 1 0 0 0 0 0 21 0 0 8 1 0 0 0 1 1 0 0 0 1 0 0 0 2 3 0 3 3 1 0 0 1 0 1 0 0 0 0 0 1 0 2 0 1 1 1 9 2 0 0 1 0 0 0 3 2 1 2 0 1 0 0 0 0 1 3 0 2 0 0 0 0 6 0 3 3 1 8 0 0 0 1 5 4 2 0 1 8 3 0 1 1 2 1 0 0 0 0 0 0 0 0 0 0 12 2 2 3 0 5 1 3 2 1 3 5 0 3 0 5 26 1 0 0 0 0 5 0 0 0 8 2 1 0 2 0 0 0 0 16 1 0 16 0 2 0 0 0 2 0 0 1 0 0 0 0 2 0 2 0 1 0 0 1 0 0 1 0 1 0 0 1 0 2 0 0 0 0 0 0 0 0 0 1 0 0 2 0 0 0 0 4 2 3 0 2 3 0 0 0 6 4 1 0 0 0 0 0 1 0 2 0 0 2 0 0 3 0 5 0 1 0 0 0 0 0 3 2 4 0 0 12 0 0 2 0 4 0 0 0 4 0 0 2 3 0 0 0 0 0 1 0 0 0 0 0 1 3 0 0 0 0 0 0 1 0 0 0 0 0 1 0 0 0 1 0 1 2 0 0 0 0 2 0 1 0 0 1 0 0 0 1 0 0 0 0 0 1 1 0 1 0 0 0 0 0 0 1 0 1 0 0 0 0 0 0 0 4 0 0 0 0 0 0 1 0 0 3 0 3 0 2 0 0 0 0 0 0 0 0 1 0 0 0 0 3 0 0 0 0 4 0 0 2 0 0 0 4 2 2 0 0 0 0 0 0 0 0 0 0 0 0 0 2 0 8 0 3 1 1 0 0 0 0 0 0 0 0 0 0 0 1 0 0 0 0 0 3 22 0 4 0 0 4 0 1 0 0 0 0 1 0 0 0 0 3 0 0 0 0 0 0 0 1 0 2 0 0 0 0 0 0 0
Manes.02G026300.v6.1 4 1 2 1 0 2 1 16 0 0 5 1 4 0 0 0 0 0 1 2 4 0 0 3 3 7 1 10 0 0 7 0 1 0 0 6 1 7 4 0 1 2 5 0 2 0 1 33 0 0 5 0 0 0 0 2 1 1 13 0 0 1 4 1 0 2 0 6 15 0 0 1 11 0 0 1 0 4 0 0 2 1 1 1 1 4 0 6 0 1 1 1 3 0 0 29 0 0 0 10 0 1 0 1 0 0 0 2 0 1 0 1 7 0 0 0 0 1 0 0 0 0 0 0 0 0 0 1 0 0 0 0 0 0 0 0 0 2 3 0 3 4 0 1 3 0 1 7 0 0 0 1 0 1 0 0 1 0 3 0 0 0 0 0 0 0 0 0 1 0 0 0 7 0 0 0 0 0 3 0 0 16 0 1 0 0 24 5 0 7 0 0 1 0 11 3 0 6 0 0 2 0 8 0 12 0 0 0 0 0 0 0 0 5 16 2 0 0 0 47 2 0 1 5 1 7 0 0 1 0 0 1 2 0 10 0 0 1 1 1 0 0 3 1 0 1 0 2 4 0 0 0 2 4 3 0 0 9 3 0 0 0 1 7 2 0 0 1 0 10 0 0 0 0 4 0 0 0 2 2 1 0 0 5 2 0 0 0 1 0 8 1 0 43 0 2 1 0 1 0 0 2 0 7 0 0 1 1 5 2 1 2 0 0 0 4 0 0 8 0 2 0 0 3 1 3 1 0 0 1 0 0 0 0 1 0 0 0 0 2 2 0 0 0 0 0 1 0 1 3 26 1 0 1 0 0 0 0 0 6 0 4 0 0 11 15 0 0 1 1 2 0 0 0 5 1 5 0 0 5 0 44 6 0 13 40 30 34 0 0 0 0 0 0 4 0 1 0 0 1 0 5 0 0 1 1 21 0 0 4 1 0 0 0 5 0 1 0 0 17 2 34 0 0 0 0 0 97 1 7 0 40 1 0 0 1 2 17 0 0 1 0 0 1 2 0 1 0 0 2 0 2 0 0 0 0 7 1 0 4 0 0 0 0 2 0 8 0 0 1 5 0 11 0 0 0 2 6 0 0 2 0 39 0 0 1 0 0 0 0 0 17 0 1 0 2 0 6 7 1 15 3 97 3 0 4 0 8 0 0 36 1 0 1 0 5 0 0 0 0 2 0 6 0 0 40 0 41 0 0 0 2 10 1 0 8 0 0 0 0 3 6 5 1 0 18 3 4 0 0 1 0 2 0 0 10 13 3 0 0 0 0 14 6 0 0 4 1 30 0 0 2 0 3 0 0 19 0 6 2 0 1 1 1 0 0 3 1 8 0 1 8 0 10 0 0 2 0 10 1 14 2 0 0 0 0 3 1 13 0 0 2 12 24 2 0 5 0 32 11 0 4 0 59 0 0 0 1 5 2 0 2 4 0 0 0 0 0 0 0 0 0 1 3 0 0 1 0 37 0 8 0 0 1 0 0 27 0 2 0 0 2 1 4 0 0 0 0 1 0 0 0 2 1 0 0 0 1 3 2 0 0 8 4 0 0 0 3 0 20 0 0 2 10 19 7 0 0 0 1 0 1 0 0 1 0 0 0 0 1 1 0 0 0 0 0 0 5 0 0 0 0 1 0 9 0 5 8 0 17 1 0 13 9 0 0 0 1 0 9 0 0 1 0 6 0 0 8 2 0 0 0 2 0 4 1 0 4
Manes.02G026400.v6.1 462 211 2899 1035 1099 798 1182 1652 1260 1509 2233 2354 2014 556 4081 1085 1345 357 822 568 647 932 2986 2562 1438 682 1081 587 544 2166 680 1578 2788 1366 1817 771 1192 840 670 2562 1039 2264 2447 526 1779 933 2147 1295 1742 1118 1130 2033 2979 2701 1210 693 1460 2145 776 1672 991 1791 1865 46 2223 1598 1262 1960 1783 2758 942 2483 1190 90 104 988 2001 2562 1480 1673 1513 884 1189 1886 835 1027 1053 965 2514 1947 663 1217 2526 1232 33 1095 4909 3164 7599 2987 1910 1936 1250 3261 41 1231 3996 1957 2161 1372 1900 1656 2413 945 38 325 1293 1623 1540 735 3088 1670 1627 716 2358 1349 670 934 181 1217 1221 433 1817 1650 549 1054 1083 1851 2210 1233 1627 2752 1936 7772 1081 1064 1118 3163 5265 58 888 2083 1633 5061 899 1765 3060 2902 2127 1344 1064 1456 1793 5160 1068 1597 342 1658 22 1316 1078 1608 839 5419 2262 1174 1015 1339 2555 6 1937 2524 2141 1889 1961 1595 1177 1448 4490 1999 2882 5238 674 2535 6274 3825 1248 1142 1977 3470 1515 1824 774 2689 2372 1357 1586 507 1835 8114 1138 1962 1560 2632 1892 4870 2694 886 202 1975 2467 1686 981 2257 2854 1845 205 602 29 3757 2371 2126 829 711 2017 1515 2045 2389 672 2172 1084 1801 4896 2380 3409 1365 1508 1247 1526 2556 1814 1307 2202 1485 2466 2639 70 1036 1623 2143 967 1293 1270 1747 2222 1580 2990 3133 1721 4285 2966 2515 2234 1754 2006 2175 2508 24 364 2964 4134 2146 1158 1246 1108 5239 1429 1893 2012 2993 2462 3093 1517 1447 2299 4204 590 2623 1305 1006 5588 1317 1243 966 1180 2288 1726 2135 936 1473 2760 1673 3974 1638 1338 3061 2317 1848 1426 2002 2951 974 2719 672 1244 1537 777 2713 2472 1644 1490 1918 30 1517 3689 1953 2416 1344 484 2152 1635 109 2474 531 1771 2478 2019 3316 1167 1997 1619 2883 1567 796 1478 3457 1388 2960 2661 2391 5246 1769 2094 1092 2753 3123 1734 2076 651 1582 1903 1334 1533 1886 799 3252 3530 2358 2776 1589 2036 4627 3317 1745 1418 4053 1134 1715 3691 2148 1032 35 2539 224 1382 82 4198 4580 2620 977 2498 2994 877 852 772 1753 2165 1617 796 1149 919 3766 2112 2534 561 1638 3561 911 2263 963 4123 3492 659 3842 1201 1407 1559 2945 1194 958 2235 3612 2689 4573 739 1854 4120 1658 1075 811 2330 2120 1922 2361 782 3665 2482 1197 267 1074 2528 6193 1138 3759 2613 2223 2283 2608 3403 1203 1940 2721 3330 2641 1306 1677 3787 1466 4197 2502 1274 1679 3172 1556 909 1279 2554 207 3338 1998 1435 2402 1700 1658 2096 776 16 2817 603 2427 4396 1745 3350 2578 2039 2164 2056 4275 1522 393 556 1001 2263 1040 1819 907 999 2377 1366 1468 2883 1211 2380 1982 2186 548 1706 3402 1428 1673 1218 1446 3581 1187 2760 1079 2147 3310 768 1031 959 1064 2936 2559 1784 991 1887 4209 1074 931 870 2444 2916 2162 2333 2836 1717 2858 1348 2523 275 2195 3681 1946 681 831 3574 2024 682 2028 1071 2399 14006 1995 1945 1426 1170 2328 2582 1334 1476 1124 65 2122 1069 1074 1581 370 1090 745 1130 1616 1464 2053 1385 3296 609 937 3550 1905 703 724 2141 1875 685 861 1354 1273 1831 660 1153 314 1640 4439 900 729 837 1651 3002 1228 510 652 2678 1881 1239 2750 1154 39 1542 1262 1159 2380 1973 1379 1369 1529 348 47 706 667 52 2043 1049 2565 651 2270 146 1478 125 2241 1560 2117 1062 2471 2043 1414 1409 2048 2219 524 593 1766 1228 3360 1841 854 910 22 2146 1071 1257 1526 1264 2907 4686 3586 2343 1222 716 4133 1232 3145 1170 1022 5779 1606 3453 3400 2618 3270 1888 3276 1002 1822 5736 977 33 1334 45 1509 90 1686 811 2239 2348 1991 1763 1455 1907 1162 2332 3444 1048 1680 1978 393 1389 670 2457 6684 1457 1031 2638 1341 3286 2006 1596 682 2271 2794 1404 2561 547 1172 644 1134 1908 3163 1497 1436 319 1845 1058 1747 48 1052 1146 2053 1419 2061 1011 3185 1653 1604 3177 417 1358 2792 3141 2975 249 1305 870 1925 1291 1375 1107 1763
Manes.02G026500.v6.1 117 15 43 50 40 116 54 177 64 23 175 64 121 21 49 168 142 11 36 21 256 89 112 177 53 72 99 327 43 56 114 65 126 111 46 305 123 106 67 42 111 166 40 31 29 92 58 193 37 32 112 107 80 69 25 66 133 164 78 49 70 46 98 2 35 92 49 103 94 52 86 191 131 6 9 104 71 200 142 52 58 94 82 81 25 35 97 191 45 54 61 67 157 83 1 79 112 91 71 77 72 165 51 80 2 106 182 114 192 36 50 108 113 85 1 11 173 63 262 34 90 68 85 59 75 32 41 39 38 51 43 22 76 149 23 34 36 91 256 73 178 183 79 125 72 30 62 76 82 2 41 122 60 50 117 179 113 64 146 57 39 122 72 63 38 59 21 94 0 43 92 58 30 68 53 51 31 94 126 1 43 138 137 162 91 64 200 96 50 122 55 61 74 151 200 146 116 161 214 262 125 93 348 244 69 90 201 169 174 175 71 106 256 204 520 210 101 161 31 378 112 73 140 168 359 123 10 80 11 349 118 295 84 52 180 92 110 598 1413 746 1273 1095 556 1153 450 851 759 245 1185 535 1693 854 283 889 1035 1395 19 242 738 165 1202 952 393 2143 757 1212 1494 169 415 575 389 1246 581 1390 676 1524 724 3 17 147 215 74 74 154 199 283 268 123 152 102 94 162 164 110 72 375 42 103 165 575 370 174 179 110 139 160 311 107 103 149 228 115 506 160 66 157 68 83 127 145 137 51 84 129 151 316 69 376 132 89 454 82 3 73 158 228 122 117 70 143 476 8 130 102 229 271 95 281 215 250 228 97 78 158 101 443 78 226 966 170 469 364 103 267 221 591 179 216 174 68 417 88 72 82 156 953 305 211 152 372 108 337 257 95 474 381 337 104 153 411 1490 2 1662 56 124 25 171 181 37 246 204 413 99 152 398 115 377 104 178 288 73 209 165 147 276 253 359 106 159 398 378 688 45 156 175 189 167 332 153 104 151 360 101 174 87 72 284 82 75 67 108 158 46 82 175 240 41 104 20 122 123 119 47 112 274 96 277 160 49 70 84 153 96 77 195 90 250 112 137 1086 82 83 272 94 91 166 172 80 84 140 98 155 147 59 50 61 3 202 111 58 150 302 140 409 266 203 174 122 1180 277 195 245 1670 375 880 246 60 321 851 67 208 207 145 282 590 205 183 365 58 80 406 123 343 260 730 389 197 605 101 356 176 128 498 141 533 217 134 93 115 143 230 237 89 88 199 160 426 164 153 161 24 149 174 213 29 91 144 276 43 103 149 112 648 81 61 77 87 130 347 121 39 97 6 292 48 86 132 20 132 75 35 169 331 474 68 337 100 59 309 84 28 62 48 167 37 60 46 96 219 50 96 96 112 149 49 27 107 109 112 51 44 136 98 336 147 57 198 2 276 296 335 85 136 239 302 76 57 10 110 54 4 111 167 207 143 81 16 118 10 219 396 56 80 232 70 55 86 175 155 19 53 77 106 125 353 84 89 2 72 38 184 172 75 86 321 85 46 170 25 272 43 69 83 70 119 78 110 141 176 458 23 112 128 110 156 34 1 98 2 217 6 62 95 115 258 89 58 160 79 114 102 136 106 107 136 105 102 95 85 104 93 61 128 63 183 95 51 47 107 157 73 59 64 114 220 83 100 131 102 458 36 109 144 1068 3 652 581 73 55 408 192 145 100 76 249 24 37 179 165 277 18 76 118 164 128 59 85 36
Manes.02G026600.v6.1 21 5 61 15 41 32 24 85 20 40 29 71 52 1 51 30 27 3 9 17 18 12 78 22 24 18 38 15 8 166 7 26 49 23 77 23 60 76 19 25 23 91 49 12 40 7 13 41 63 17 30 30 64 43 22 9 28 71 14 70 17 22 45 0 75 29 15 40 25 60 12 29 139 1 0 15 20 72 16 73 20 14 29 51 72 13 23 91 49 33 15 30 56 46 0 20 29 20 76 33 19 17 19 60 1 11 15 57 77 38 37 22 10 31 1 4 18 8 46 21 86 21 31 61 65 14 20 9 23 12 36 15 24 101 17 12 23 9 40 38 2 22 13 44 78 69 32 27 51 3 8 12 9 36 5 1 0 30 99 17 16 47 14 76 39 23 4 14 0 49 7 15 10 47 69 9 39 27 83 0 188 29 27 160 30 66 24 38 109 28 102 60 12 16 92 30 13 10 24 211 46 69 24 98 36 25 25 10 152 54 29 12 27 46 91 55 154 16 3 148 15 144 23 34 127 23 7 22 4 158 64 10 23 26 97 47 128 11 139 91 25 139 22 303 79 85 104 12 353 88 48 121 7 89 152 83 1 50 56 59 99 146 9 776 161 216 206 11 12 57 45 188 28 171 89 192 179 0 2 24 36 18 27 13 20 77 6 30 24 21 65 1 3 15 12 108 1 25 10 10 52 8 37 11 14 26 8 47 20 20 45 30 180 17 4 160 18 14 11 2 37 5 64 37 26 108 7 74 7 19 46 45 0 9 36 72 18 52 14 30 45 2 118 10 7 90 17 122 6 27 39 21 25 11 5 62 13 11 26 21 20 11 9 8 64 67 22 42 21 8 107 34 22 61 15 78 144 17 246 34 27 93 46 27 34 109 51 27 94 7 73 2 100 7 12 0 160 122 60 20 13 18 4 21 16 7 28 7 9 14 27 94 15 66 11 18 68 10 75 3 24 156 7 67 47 42 59 47 26 11 22 76 18 39 17 3 64 6 4 1 5 4 42 28 16 8 10 4 11 28 12 38 8 40 22 5 69 21 101 28 16 21 69 62 31 10 66 12 78 293 15 9 138 14 8 28 30 17 39 44 16 22 54 13 66 9 0 38 8 15 9 50 110 61 32 14 21 58 41 5 9 18 7 35 54 16 15 40 38 17 28 66 57 14 68 25 26 75 10 38 38 33 158 11 68 32 22 62 12 25 8 22 24 12 43 5 22 13 8 10 17 32 60 29 20 29 4 77 14 26 5 14 79 9 22 30 10 84 11 36 8 11 357 14 31 26 10 11 63 4 42 9 0 47 13 17 9 18 73 2 8 11 34 41 68 27 7 3 25 14 11 22 49 41 8 4 16 2 64 5 36 16 7 158 23 40 10 19 51 6 16 22 39 96 80 33 11 0 59 11 26 34 24 90 7 21 5 0 16 14 0 1 8 51 3 78 0 12 1 27 17 14 5 95 20 76 17 71 50 3 12 7 17 42 12 21 8 0 38 16 88 65 13 26 95 40 195 39 6 202 9 79 6 6 37 41 158 13 74 155 28 61 42 31 77 42 5 8 0 17 3 36 12 21 55 63 65 14 37 42 31 83 42 17 107 0 3 4 11 17 21 11 15 48 155 79 41 18 31 85 80 137 10 12 38 18 7 15 24 93 9 33 40 1065 3 253 259 10 14 79 15 269 16 28 85 6 99 24 42 159 0 36 29 31 71 21 15 9
Manes.02G026700.v6.1 0 0 0 0 0 2 1 0 1 0 0 0 1 0 6 0 0 0 0 0 0 0 0 0 0 0 2 0 0 0 0 0 0 0 0 0 1 0 0 0 0 0 0 0 0 0 0 0 0 0 0 1 0 0 0 0 0 0 0 1 0 0 0 0 0 0 0 0 0 0 0 0 2 0 0 0 0 0 1 0 0 0 1 0 0 0 4 3 13 9 0 0 0 0 0 0 0 0 2 0 0 0 0 0 0 0 0 0 0 0 0 0 0 0 0 0 0 0 2 0 0 0 0 1 0 0 0 0 0 0 0 0 0 0 0 0 0 2 0 3 0 0 0 1 0 0 0 2 1 0 0 0 0 0 0 0 0 0 0 0 0 0 0 0 0 0 0 5 0 12 0 0 1 0 0 1 0 0 0 0 0 0 1 6 2 2 0 1 0 4 0 1 0 0 1 4 0 0 4 3 3 0 0 0 0 0 0 1 8 3 2 1 0 1 2 4 0 0 0 1 0 0 0 1 3 0 0 1 0 6 1 4 0 0 0 0 1 0 1 4 0 1 0 0 0 0 0 0 0 0 5 0 0 0 3 0 0 0 1 16 0 1 0 1 0 0 2 0 0 0 0 0 0 0 6 2 0 0 0 4 1 0 2 0 0 0 0 0 0 0 2 0 0 0 0 10 0 2 0 0 1 2 1 0 0 6 0 0 0 5 0 1 9 0 0 0 0 0 0 0 1 1 2 0 2 9 0 0 0 3 2 0 0 0 0 3 0 0 0 0 0 0 0 0 0 0 11 0 0 3 0 0 2 0 2 1 0 1 0 0 1 0 0 0 0 0 0 2 0 0 4 1 2 1 1 7 2 1 8 0 0 5 0 2 0 3 1 10 4 0 4 0 1 0 0 0 2 3 1 0 1 3 0 0 0 0 0 0 0 0 0 0 0 0 0 0 2 0 4 0 0 4 3 0 0 1 0 0 0 0 0 3 0 0 0 0 0 3 0 0 1 0 0 0 0 0 0 0 0 0 0 0 0 0 0 0 6 0 1 1 0 0 8 0 0 0 1 0 0 2 0 0 0 0 0 0 1 1 3 1 0 0 0 0 0 0 0 4 2 1 1 0 5 0 0 1 0 0 0 0 0 0 1 0 0 0 0 0 1 0 0 0 0 0 0 0 0 2 0 1 0 1 0 1 0 0 4 1 1 0 0 0 0 0 0 0 5 0 4 0 0 0 0 0 1 0 0 0 0 0 0 0 2 0 0 0 1 3 0 1 0 0 1 0 0 1 0 0 0 0 0 0 0 2 0 0 0 2 0 5 0 0 0 0 0 0 0 0 1 0 0 0 3 0 0 1 0 0 0 0 0 0 0 3 2 0 0 0 0 0 1 0 0 0 0 0 0 0 0 8 2 0 6 0 1 11 0 0 0 0 0 0 0 0 0 0 0 0 0 0 2 0 0 0 3 0 0 0 0 0 0 0 2 4 1 1 0 0 0 0 0 1 0 0 0 0 0 0 1 0 4 0 0 6 5 5 4 0 0 0 0 0 0 2 2 0 0 0 2 0 0 0 0 6 3 0 5 0 0 0 1 0 0 0 1 0 0 0 0 0 0 0 0 2 3 0 8 0 0 1 0 1 0 0 0 0 0 0 0 2 2 0 0 1 0 4 4 0 0 0 0 0 0 0 0 0 0 0 0 2 0 4 0 1 4 0 0 0
Manes.02G026800.v6.1 0 0 0 0 0 0 0 0 0 0 0 1 0 0 0 0 0 0 1 0 0 0 0 1 0 0 0 0 0 0 0 0 0 0 0 0 0 0 0 0 0 0 0 1 0 0 0 0 0 0 0 0 0 5 1 0 0 0 0 0 0 0 0 0 0 0 0 0 1 0 0 0 0 0 0 0 0 0 0 0 0 0 0 0 0 0 0 0 0 0 0 0 0 0 0 1 0 0 0 0 0 0 0 0 0 0 0 1 0 0 0 0 0 0 0 0 0 6 0 0 0 0 0 0 0 0 0 0 0 0 0 0 1 0 0 0 0 0 0 0 0 0 0 0 0 1 0 0 0 0 0 0 1 0 0 0 0 0 0 0 0 0 0 0 1 0 0 0 0 1 0 0 0 1 0 0 0 0 0 0 0 0 0 0 1 0 0 1 0 2 0 0 0 5 1 1 0 0 0 0 1 0 0 0 0 0 0 0 1 0 1 0 0 1 0 0 0 0 0 0 3 0 0 0 1 2 0 0 0 0 0 0 0 0 2 5 0 0 0 0 0 0 0 0 0 1 0 0 0 0 0 0 0 0 0 0 0 0 2 0 2 0 0 0 0 0 0 0 0 0 0 0 0 0 0 0 0 0 0 1 0 3 2 0 0 0 10 0 0 0 0 5 0 0 0 0 0 2 0 0 0 1 0 0 0 0 0 0 0 0 0 1 0 0 0 0 0 0 0 0 0 0 0 0 1 0 0 0 0 0 0 1 0 0 1 0 0 0 0 1 0 0 0 0 0 0 0 0 0 0 0 1 0 0 0 0 0 0 0 0 0 0 0 0 1 0 0 0 0 0 0 0 0 0 0 0 0 0 0 0 2 0 1 0 0 0 0 0 0 0 0 0 1 0 0 0 0 2 0 0 0 0 4 0 0 0 0 0 0 0 0 1 1 1 0 1 0 0 0 0 0 0 0 0 0 0 0 0 0 0 5 0 7 0 0 0 0 4 0 0 3 0 3 0 0 4 0 0 0 0 0 0 0 0 0 0 0 1 0 0 0 0 4 0 0 0 0 5 0 0 0 0 0 0 3 0 0 0 0 0 0 0 0 1 0 0 0 0 1 0 0 0 1 0 0 0 0 0 0 0 0 0 0 0 0 0 0 0 0 0 0 0 0 1 0 0 0 0 0 0 0 0 0 2 0 0 2 1 1 0 0 0 0 0 0 0 0 0 2 0 0 0 1 1 0 0 3 0 0 1 0 0 0 1 0 0 0 0 0 0 0 0 0 0 0 0 0 0 0 0 0 0 0 0 5 0 0 1 0 0 0 0 0 0 4 0 0 0 0 0 0 0 0 0 3 0 0 0 0 1 0 0 0 0 0 0 0 1 0 2 0 0 1 0 0 0 0 0 0 3 0 0 0 0 3 0 0 0 0 3 0 0 0 0 0 0 0 0 0 0 0 0 0 0 0 0 0 0 0 0 0 0 0 0 0 0 0 0 0 0 0 0 0 1 0 0 0 0 0 0 1 0 0 0 0 6 0 0 0 0 0 0 0 0 2 0 0 0 0 1 0 0 0 0 0 0 0 0 0 0 0 6 0 0 0 0 0 0 0 0 0 0 0 0 0 5 4 0 0 0 9 0 0 0 0 0 0 0 0 0 0 0 0 58 0 2 0 0 0 0 0 0 0 0 0 0 0 0 0 0 2 0 0 0 0 0 0 2
Manes.02G026900.v6.1 0 0 0 0 0 0 0 0 0 0 0 0 0 0 0 0 0 0 0 0 0 0 1 0 0 0 0 0 0 0 1 0 0 0 0 0 0 0 0 0 0 0 0 5 0 0 0 0 0 0 0 1 0 0 1 0 0 0 0 0 0 0 0 0 0 0 0 0 0 0 0 0 2 0 0 0 0 0 0 0 0 0 0 1 0 1 2 1 0 0 0 0 0 0 0 0 0 0 1 2 0 1 0 1 0 1 0 0 0 0 0 0 1 0 0 0 0 0 1 0 0 0 0 0 0 1 0 1 0 5 0 3 0 0 0 0 0 1 0 1 0 2 1 0 0 0 0 0 1 0 1 0 0 0 1 0 0 0 0 0 1 0 0 0 3 0 1 0 0 0 0 0 0 0 0 0 0 1 0 0 0 0 0 2 1 0 0 0 0 0 1 0 0 1 2 0 0 0 0 0 1 2 1 0 0 2 13 1 2 3 0 0 0 0 0 1 0 0 0 0 0 0 0 1 1 0 0 2 0 0 4 0 0 2 1 2 1 2 0 0 3 0 0 0 0 0 0 1 2 0 0 1 1 0 0 0 0 2 0 2 1 0 0 0 0 1 0 0 1 0 1 0 0 2 0 1 0 0 0 0 1 0 0 0 0 0 0 2 2 6 1 0 1 0 0 1 6 5 2 2 0 0 0 0 0 6 0 2 0 0 0 2 2 0 1 8 1 1 1 0 1 0 2 3 2 1 0 0 0 0 2 0 0 8 0 4 0 0 2 1 1 0 0 1 4 6 2 1 2 0 0 1 2 0 1 0 0 0 0 2 0 0 0 2 2 1 1 0 0 0 5 0 0 1 1 2 1 1 0 0 0 1 1 2 4 0 0 1 0 0 1 0 0 0 0 0 0 0 0 1 0 0 4 0 1 0 0 3 7 0 2 3 0 2 1 2 0 3 3 1 1 0 0 1 5 1 0 2 4 0 0 6 0 12 0 1 1 4 2 0 4 0 1 1 2 1 1 7 0 0 1 5 3 0 0 0 0 1 0 1 0 3 0 0 1 0 3 0 6 0 1 1 0 1 0 0 1 0 1 1 0 2 0 0 0 0 0 3 3 1 3 1 1 4 0 0 0 0 5 0 1 0 1 0 2 0 0 0 0 1 0 0 0 4 0 0 1 1 0 0 0 1 1 0 0 1 0 0 0 0 0 0 0 0 0 0 1 1 2 0 0 3 1 0 0 0 0 1 2 1 0 1 0 1 0 0 2 0 5 1 0 0 2 3 0 0 0 1 0 3 0 0 0 1 8 1 0 1 0 4 6 1 1 0 0 5 0 0 0 0 0 1 0 1 7 1 0 0 0 3 0 0 2 1 1 0 0 3 0 3 0 0 1 0 0 0 0 0 0 0 0 0 0 2 3 1 0 0 0 3 0 1 6 1 6 0 0 0 0 1 0 0 4 0 0 0 0 1 1 8 0 0 1 0 3 1 0 0 1 0 0 3 0 1 1 5 0 0 7 0 0 0 0 4 0 0 2 0 5 0 10 0 0 6 0 0 0 0 0 0 0 0 0 0 3 0 0 0 0 2 1 0 0 0 0 0 3 1 3 0 0 0 0 0 0 0 0 0 5 0 0 0 0 0 0 0 0 0 0 0 4 0 1 0 0 2 0 0 0 0 4 0 2 0 0 9 0 0 0 1 7 0 0 0 0 1 0 7
Manes.02G027000.v6.1 0 0 16 1 0 11 2 16 1 2 15 5 5 0 0 11 0 3 0 0 4 0 24 6 0 7 7 0 1 1 1 0 12 0 0 6 9 6 7 1 1 2 9 0 0 5 0 10 1 0 5 3 25 1 1 0 11 31 0 2 4 0 5 0 4 7 4 3 2 8 1 9 24 0 0 1 1 7 0 0 5 16 1 4 2 61 3 13 3 1 3 4 10 5 0 1 25 2 47 9 0 21 4 32 0 2 15 3 5 0 0 5 1 7 0 3 6 6 28 1 4 16 15 8 12 7 7 0 0 0 3 1 3 20 0 0 5 2 4 9 0 13 0 51 2 8 5 3 36 0 3 1 4 13 5 1 28 0 9 0 0 10 2 43 2 0 1 4 0 2 0 4 2 53 12 1 0 4 19 0 5 14 0 38 3 4 2 3 12 2 0 34 4 1 109 0 1 6 6 17 1 3 5 0 9 0 0 12 7 22 1 2 3 2 3 18 8 5 0 18 0 2 0 4 66 0 0 0 0 17 1 4 1 0 20 4 3 3 5 33 0 2 35 4 10 4 6 4 6 14 1 16 4 6 32 0 0 2 4 10 3 9 4 16 38 0 10 3 1 9 5 20 16 2 23 7 9 0 0 2 6 0 0 8 12 0 1 1 3 1 9 2 0 0 3 5 0 3 2 4 4 3 4 2 5 6 0 6 5 4 6 1 8 1 2 36 6 0 2 5 0 0 7 5 7 36 1 7 13 4 2 8 1 1 7 37 13 11 3 6 7 0 8 3 0 56 5 9 2 12 9 0 0 7 1 22 0 3 18 2 2 5 0 2 9 13 1 8 4 4 26 2 2 1 2 0 22 0 2 16 3 13 0 0 3 2 4 1 4 4 9 1 1 0 1 0 40 20 0 4 9 2 1 0 11 0 0 0 0 21 0 13 0 2 10 9 7 0 1 10 3 31 1 1 15 11 30 6 2 1 2 12 1 1 1 0 10 2 0 0 1 2 1 2 3 0 11 1 0 8 1 22 0 4 14 0 14 1 5 0 3 1 6 1 6 1 4 3 3 61 2 2 13 0 0 13 4 2 13 1 3 0 3 4 2 0 0 5 1 2 16 15 39 0 1 3 0 12 2 0 2 0 0 0 0 8 0 12 1 0 9 3 25 1 2 8 5 13 0 0 20 3 23 1 2 1 1 2 5 0 5 6 0 0 4 6 1 19 0 0 10 3 27 2 0 20 1 20 0 1 2 0 58 3 0 3 5 30 5 2 7 1 51 0 0 1 2 0 5 1 0 3 2 20 0 1 11 0 11 1 0 2 8 10 0 2 1 2 20 2 1 3 2 7 3 0 3 0 30 2 5 9 0 11 5 0 6 2 6 0 0 4 1 33 0 8 5 0 1 0 1 38 6 1 0 0 0 0 0 0 0 2 3 2 1 1 1 1 0 6 5 9 1 7 0 1 6 2 0 0 0 1 1 2 2 0 2 0 0 0 2 4 18 3 14 1 4 3 0 44 1 1 7 2 19 0 1 18 11 16 3 0 12 3 7 1 0 1 0 1 0 0 7 0 17 5 0 2 5 7 3 1 12 4 33 0 0 0 0 18 1 0 10 1 20 11 2 5 7 11 4 3 4 0 3 5 9 18 1 3 0 3 6 8 0 4 21 3 6 6 2 6 3 7 15 2 7 2 6 22 0 2 9 5 31 4 0 0
Manes.02G027100.v6.1 0 0 0 0 0 0 0 0 0 0 0 0 0 0 0 0 0 0 0 0 0 0 1 0 0 0 0 0 0 0 0 0 0 0 0 0 0 0 0 0 0 0 0 0 0 0 0 0 0 0 0 0 0 0 0 0 0 0 0 0 0 0 0 0 0 0 0 0 0 0 0 1 0 0 0 0 0 0 0 0 0 0 0 0 0 0 1 0 0 0 0 0 0 0 0 0 0 2 0 0 0 0 3 0 0 0 0 0 0 0 0 0 0 0 0 0 0 1 0 0 0 0 0 0 0 0 0 0 0 0 0 0 1 0 0 0 0 0 0 0 0 0 0 0 0 0 0 0 0 0 0 0 0 0 0 0 0 0 0 0 0 0 0 0 0 0 0 0 0 0 0 0 0 0 0 0 0 0 0 0 0 0 0 0 0 0 0 0 0 0 0 0 0 0 0 0 0 0 4 0 0 0 0 0 0 0 0 0 1 0 0 0 0 0 0 0 0 0 0 0 0 0 0 0 0 0 0 1 0 0 0 0 0 0 0 1 0 0 0 0 0 0 0 6 0 0 0 0 0 0 0 0 0 2 0 0 0 0 0 2 0 0 0 19 0 0 0 0 0 0 0 0 0 2 0 0 0 0 0 20 0 0 0 0 0 0 0 0 0 0 0 0 0 0 1 0 0 0 0 0 0 0 0 0 4 0 0 0 0 0 0 0 0 0 0 0 0 0 0 0 0 0 0 0 0 0 3 0 0 57 0 1 0 0 1 0 0 0 0 0 0 0 0 0 0 0 0 0 0 1 0 0 0 0 0 0 0 0 0 0 0 0 0 0 0 0 0 0 0 1 1 0 0 0 0 0 1 0 0 0 0 0 0 0 0 0 0 0 0 0 7 0 0 0 0 0 0 0 0 0 0 0 0 0 0 0 0 0 0 0 0 0 0 0 0 0 0 0 0 0 0 1 0 0 0 0 0 0 0 0 0 0 0 0 0 1 0 0 0 0 0 0 0 0 0 0 0 0 0 0 0 0 0 0 0 0 0 0 0 0 1 0 0 0 0 0 0 0 0 0 0 0 0 0 0 0 0 0 0 0 0 0 0 0 0 0 0 0 0 0 0 0 0 0 0 0 0 0 0 0 0 0 0 0 0 0 0 1 0 0 1 1 0 0 0 0 0 0 0 0 0 0 0 0 0 2 0 0 0 0 0 0 0 0 0 0 0 0 0 0 0 0 0 0 0 0 6 0 0 0 0 0 0 0 0 0 0 0 0 0 0 0 1 0 0 0 0 0 0 0 0 0 0 0 0 0 0 0 0 0 0 0 22 0 0 0 0 0 0 0 0 0 0 0 0 0 0 0 0 0 0 0 0 0 0 0 0 0 0 0 0 0 0 0 0 0 0 0 0 0 0 1 0 0 0 0 0 0 0 0 0 0 18 0 0 0 0 0 0 0 0 0 1 4 0 0 0 1 0 0 0 0 0 0 0 0 0 0 0 0 0 0 0 0 0 0 0 0 0 2 0 0 0 1 0 0 0 0 0 0 0 0 0 0 0 0 0 0 0 0 0 0 0 0 0 0 0 0 0 1 0 0 0 0 2 0 0 0 0 0 0 0 0 0 3 0 0 0 0 0 0 0 0 0 0 0 0 0 1 0 0 0 0 8 0 7 0 0 0 0 0 0 0 22 0 0 0 0 0 0 0 0 0 0 0 0 0 0
Manes.02G027200.v6.1 0 0 0 0 0 0 0 0 0 0 0 0 0 0 0 0 0 0 0 0 0 0 0 0 0 0 0 0 0 0 0 0 0 0 0 0 0 0 0 0 0 0 0 0 0 0 0 0 0 0 0 0 1 0 0 0 0 0 0 0 0 0 0 0 0 0 0 0 0 0 0 0 0 0 0 0 0 0 0 0 0 0 0 0 0 0 0 0 0 0 0 0 0 0 0 0 0 0 0 0 0 0 0 0 0 0 0 0 0 0 0 0 0 0 0 0 0 0 0 0 0 0 0 0 0 0 0 0 0 0 0 0 0 0 0 0 0 0 1 0 0 0 0 0 0 0 0 0 0 0 0 0 0 0 0 0 1 0 0 0 0 0 0 0 0 0 0 0 0 0 0 0 0 0 2 0 0 0 0 0 0 0 0 1 0 0 0 0 0 0 0 0 0 0 0 0 0 0 0 0 0 0 0 0 0 0 0 0 0 0 0 0 0 0 0 0 0 0 0 0 0 0 0 0 1 0 0 0 0 0 0 0 0 0 0 0 0 0 0 0 0 0 0 0 0 0 0 0 0 0 1 0 0 0 0 0 0 0 0 0 0 0 0 0 0 0 0 0 0 0 0 0 0 0 0 0 0 0 0 0 0 0 2 0 0 0 0 0 0 0 0 0 0 0 0 2 0 0 0 0 0 1 0 0 0 0 0 0 0 0 0 0 0 0 0 0 0 0 0 0 0 0 0 0 0 0 0 0 0 0 0 0 0 1 0 0 0 0 0 0 0 0 0 0 0 0 0 0 0 0 0 2 0 0 0 0 0 0 1 0 0 0 0 0 0 0 0 0 0 0 0 0 0 0 0 0 0 0 0 0 0 0 0 0 0 0 1 0 0 0 0 0 0 0 0 0 0 0 0 0 0 0 0 0 0 0 0 0 0 0 0 0 0 0 0 0 0 0 1 0 0 0 0 0 0 0 2 0 0 0 0 0 0 0 0 0 0 0 0 0 0 0 0 0 0 0 0 0 0 0 0 0 0 0 0 0 0 0 0 0 0 0 0 0 0 0 2 0 0 0 0 0 1 0 0 0 0 0 1 0 0 0 0 0 0 0 0 0 0 0 0 0 1 0 0 0 0 0 0 0 0 0 0 0 0 0 0 0 0 0 0 0 0 0 0 0 0 0 0 0 0 0 0 0 0 0 0 0 0 0 0 0 0 0 0 0 0 0 0 0 0 0 1 0 0 0 1 0 0 0 0 0 0 0 0 0 0 0 0 0 0 0 0 0 0 0 0 0 0 0 0 0 0 0 0 0 0 0 0 0 0 0 1 0 1 0 0 0 0 0 0 0 0 0 0 0 0 0 0 0 0 0 0 0 0 0 0 0 0 0 0 0 0 0 0 0 0 0 0 0 0 0 0 0 0 0 0 0 0 0 0 0 0 0 0 0 0 0 0 0 0 0 0 0 0 0 0 0 0 0 0 0 0 0 0 0 0 0 0 0 0 0 0 0 0 0 0 0 0 0 0 0 0 0 0 0 0 0 0 0 0 0 0 0 0 0 0 0 0 0 0 0 0 0 0 0 0 0 0 0 0 0 0 0 0 0 0 0 0 0 0 0 0 0 0 0 0 0 0 0 0 0 0 0 0 0 0 0 0 0 0 0 0 0 0 1 0 0 0 0 0 0 0 0 0 0 0 0 0 0 0 0 0 0 0 0 0 0
Manes.02G027300.v6.1 0 0 0 0 4 1 9 1 20 7 1 0 0 5 3 0 3 0 11 0 2 0 0 5 13 0 0 0 0 1 1 2 0 3 1 0 5 0 1 0 0 2 0 34 1 0 4 0 4 0 1 0 0 0 0 10 1 0 10 0 1 2 0 0 1 0 8 0 33 9 1 1 0 0 0 1 8 0 15 2 0 5 0 36 1 0 20 0 41 29 2 6 0 5 0 3 0 4 0 2 3 2 4 0 0 2 3 44 1 6 2 0 9 0 0 3 5 9 0 17 3 4 10 0 34 0 1 3 0 21 5 3 3 0 0 7 3 8 0 37 0 14 10 7 14 4 4 9 7 0 1 2 8 4 8 1 0 7 0 3 3 2 9 0 4 0 1 7 0 3 0 0 0 1 1 5 1 9 0 0 0 3 7 5 11 0 4 4 1 19 3 1 4 1 0 63 8 10 9 1 11 3 0 9 0 10 0 9 3 0 4 5 2 2 0 12 3 0 0 0 0 6 0 2 2 32 0 10 6 0 99 1 4 2 0 15 3 2 1 1 29 2 5 7 1 31 10 1 0 0 24 1 3 0 0 8 1 4 0 0 0 2 4 22 1 5 6 1 4 0 8 3 0 4 0 8 8 0 17 5 0 39 13 3 6 0 3 2 15 1 4 13 5 0 2 0 2 10 3 6 3 17 2 4 1 1 1 3 0 1 0 23 9 2 2 0 4 1 4 16 1 2 3 5 2 0 103 16 6 17 1 41 0 4 0 2 15 3 0 4 0 2 3 1 3 0 5 0 4 15 0 129 31 6 1 0 6 0 1 0 2 0 2 3 1 1 12 4 7 7 1 5 12 4 1 5 3 35 1 2 96 2 10 14 6 9 0 14 18 3 0 0 10 0 23 0 0 6 8 0 2 4 15 5 0 1 1 34 12 3 2 0 26 2 0 3 3 6 1 0 1 3 44 1 2 5 0 26 23 5 18 0 12 1 7 3 0 6 2 13 0 2 5 2 6 3 0 8 0 3 8 1 13 4 4 5 0 0 5 5 3 0 5 0 16 7 0 5 0 0 1 10 0 12 6 2 22 0 22 4 2 8 0 1 0 2 1 0 21 6 0 2 2 58 3 0 2 0 2 0 0 0 0 0 2 0 0 1 1 0 0 0 1 2 2 5 4 0 8 1 11 10 0 5 3 0 7 0 1 5 5 13 0 20 8 5 3 0 20 2 2 2 0 8 0 1 0 2 9 3 1 7 0 27 0 0 2 1 47 6 10 3 2 2 1 4 5 20 1 63 18 2 1 0 53 7 3 4 0 5 1 0 6 0 6 20 2 1 1 59 1 2 4 0 17 1 0 5 1 2 0 2 9 1 14 0 3 5 3 12 1 7 3 0 4 8 4 0 1 6 2 0 31 1 3 31 1 1 0 2 0 1 3 2 28 6 0 9 0 9 0 2 10 0 8 7 1 3 1 20 1 2 13 0 49 7 0 0 0 2 0 5 0 4 1 21 0 8 24 3 27 13 0 8 2 158 13 0 12 2 8 2 5 4 1 9 2 0 0 1 1 5 5 18 3 23 12 17 0 0 14 4 1 2 2 10 6 0 11 4 40 11 5 7 0 3 21 0 21 7 3 4 1 13 0 22 2 5 9 0 237 10 5 11 0 23 12 3 2 3 5 2 8 9 0 5 1 14 4 0 64 5 14 12 0 40 0 10
Manes.02G027400.v6.1 2 0 1 2 3 2 2 1 1 2 0 2 0 2 0 5 11 0 2 0 1 23 0 2 2 0 0 0 4 5 0 4 0 9 1 6 6 0 0 7 1 25 0 5 2 1 1 1 0 10 3 20 0 0 1 5 0 2 10 9 0 1 0 0 1 4 1 2 22 2 5 32 3 0 6 1 12 0 0 1 0 32 0 14 3 0 2 0 0 4 0 8 0 7 0 0 2 8 2 25 124 4 16 4 1 45 2 7 1 0 11 1 2 1 2 0 1 0 3 21 2 1 7 0 7 142 0 18 0 19 69 0 2 1 32 50 1 24 0 31 1 34 17 6 3 0 9 12 6 0 22 1 6 2 10 4 0 1 2 40 65 20 9 3 44 114 0 17 0 0 8 1 7 3 0 3 0 36 0 0 1 3 13 1 9 15 6 2 0 6 9 1 7 3 15 24 140 6 35 2 58 34 18 75 5 59 205 60 40 13 127 131 46 12 3 5 2 1 0 2 11 31 14 29 10 50 0 41 1 14 39 5 32 42 6 20 72 7 15 24 55 206 42 5 18 18 23 33 4 19 49 92 29 14 25 26 1 20 11 5 27 47 22 18 3 14 42 7 53 13 10 15 11 89 2 4 47 0 23 8 14 65 412 44 34 1 79 188 91 17 5 5 20 97 33 5 12 92 21 20 1 19 2 26 33 26 28 28 2 113 29 141 188 94 10 19 13 37 32 14 9 8 12 66 47 17 117 65 15 88 41 334 1 85 81 23 167 273 11 14 3 0 53 50 130 5 85 58 51 48 1 68 68 13 36 8 21 5 3 49 22 104 15 19 4 9 33 41 20 86 7 81 95 181 22 4 12 61 36 32 109 0 10 89 126 111 4 49 266 4 37 0 35 10 94 0 1 5 18 26 59 14 38 159 8 39 4 17 51 79 16 11 52 131 9 25 4 38 42 49 25 19 27 75 20 10 6 26 60 107 55 64 21 86 35 19 9 9 27 200 8 41 31 16 45 67 0 89 5 53 98 18 65 5 13 34 15 3 12 52 20 14 13 13 68 35 6 34 45 9 17 114 2 33 80 4 14 0 3 143 5 32 0 40 1 2 1 1 104 16 1 6 1 27 0 3 5 0 11 34 2 0 11 1 37 0 2 1 1 8 10 15 11 284 49 24 16 2 5 64 6 28 10 49 66 27 122 9 3 83 8 18 4 22 91 13 13 5 75 47 12 54 10 26 71 5 63 3 40 2 8 40 8 106 0 1 13 10 62 46 14 13 6 59 16 2 4 5 1 6 5 1 1 2 12 93 0 1 1 5 4 3 4 0 2 4 0 2 1 43 2 2 1 0 8 14 1 2 3 11 9 1 5 0 0 0 0 11 0 5 48 4 1 3 1 6 1 2 1 16 111 0 6 42 8 68 0 0 0 5 0 10 20 4 12 0 16 1 2 4 6 0 15 1 0 3 0 14 0 6 3 5 0 1 12 1 3 0 1 2 1 4 4 4 0 5 5 8 7 0 1 1 1 5 1 18 17 0 13 2 8 7 3 26 4 0 0 3 1 6 1 26 1 13 14 8 15 2 0 1 5 3 2 3 1 17 23 37 8 6 10 90 30 16 8 69 14 0 21 11 0 0 9 177 0 28 95 4 59 21 12 95 4 2 0 13 1 3 32 1 76 3 7 59 3 5 0 2 2 5 16 4 29 7 0 23 10 1
Manes.02G027500.v6.1 47 5 33 29 37 80 64 55 24 12 136 54 88 10 55 100 53 14 16 11 64 49 55 38 33 44 45 59 9 26 42 57 43 24 25 131 38 60 24 90 72 73 26 6 25 45 22 45 26 10 135 52 57 44 8 59 56 42 23 24 56 58 51 3 29 113 30 57 35 26 119 145 111 4 1 73 75 125 10 31 82 51 62 33 10 63 57 110 65 43 97 64 57 39 1 12 134 118 89 63 29 97 87 69 1 19 101 103 205 24 20 119 88 48 0 4 89 36 51 21 23 206 114 62 68 29 66 91 33 23 45 51 89 150 13 39 59 66 94 35 26 286 102 103 64 26 125 146 110 0 35 101 66 71 31 78 57 118 105 47 12 144 69 63 22 45 33 110 0 25 17 83 34 97 57 47 99 65 119 0 34 212 46 203 66 49 174 88 111 81 79 96 78 56 100 85 12 124 68 203 27 36 170 62 25 60 32 110 56 86 20 19 63 57 65 52 72 119 10 125 39 36 66 54 62 27 5 73 1 93 43 97 104 26 97 23 36 97 60 96 20 38 279 88 102 33 22 138 52 76 34 49 143 43 119 57 5 81 61 93 27 36 104 72 132 43 75 100 42 61 38 52 93 44 103 35 54 0 15 88 114 42 24 36 55 113 32 43 97 76 32 16 15 54 55 85 5 54 66 55 101 39 27 69 41 55 27 33 131 78 76 49 48 35 24 69 22 25 32 11 49 13 12 118 78 116 35 47 134 44 94 26 1 60 95 142 57 24 59 65 61 1 18 56 65 94 44 30 100 57 30 20 23 94 68 116 27 45 86 56 85 40 21 129 121 78 31 39 101 87 79 21 22 22 78 121 137 34 77 257 39 221 156 35 173 147 90 49 55 123 56 2 74 0 48 5 101 40 29 102 79 90 17 10 31 42 33 43 29 80 29 61 20 61 90 97 71 20 44 67 75 103 25 72 121 79 99 72 64 49 53 75 30 108 21 44 72 18 40 21 40 48 33 15 18 57 16 29 1 67 62 46 17 55 164 24 42 59 24 32 27 80 45 29 64 25 65 36 36 140 54 58 110 57 47 199 106 23 62 24 87 64 47 25 22 37 0 119 18 43 44 64 33 34 52 49 67 39 37 0 28 48 40 27 45 84 20 52 27 18 90 48 39 23 23 81 59 135 31 16 184 93 138 9 41 74 63 74 24 37 103 48 104 33 22 123 51 37 28 22 100 61 52 30 38 83 84 39 28 39 43 65 62 33 7 187 215 155 12 38 154 42 351 33 59 87 61 51 60 24 31 63 3 62 18 15 103 17 56 5 7 47 57 55 79 22 28 41 54 37 14 79 86 92 10 13 84 24 45 13 109 44 51 102 12 21 103 53 55 13 12 136 38 76 14 43 99 1 70 25 24 51 41 93 10 23 17 1 35 9 1 31 24 53 16 30 0 27 0 27 18 41 44 83 30 15 70 102 71 13 9 51 51 64 19 19 42 1 90 28 26 43 34 82 154 69 32 106 34 99 21 39 55 40 65 27 43 87 76 67 10 14 174 41 113 30 2 21 1 54 1 69 79 60 43 26 26 80 30 27 21 66 52 62 65 4 52 44 60 47 17 24 124 54 94 73 27 33 42 79 22 32 69 70 38 63 34 75 48 79 22 22 123 62 1 33 29 82 51 47 28 37 57 45 90 12 10 221 63 95 8 22 131 97 95 66 5 30
Manes.02G027600.v6.1 2 0 1 2 6 1 2 0 7 0 1 1 1 0 4 3 10 0 3 1 0 2 5 2 4 3 3 10 0 5 1 1 0 1 0 4 4 1 4 1 3 11 6 1 7 4 4 5 0 4 6 6 0 2 0 1 8 4 3 4 1 1 2 0 0 8 0 5 1 0 3 2 4 0 1 7 2 2 0 1 0 8 0 2 0 5 15 10 2 4 3 4 3 10 0 0 4 2 4 3 0 3 0 0 0 0 1 1 2 0 0 1 2 0 0 3 5 4 2 0 0 1 3 0 1 1 0 0 0 0 0 3 0 2 0 0 3 1 2 2 0 4 2 1 1 0 10 3 2 0 0 4 3 2 1 1 2 0 1 0 0 4 2 2 0 0 0 3 0 0 0 10 8 0 2 2 8 12 3 0 19 5 10 6 8 2 4 2 0 3 1 1 3 6 5 0 0 7 5 5 1 4 4 6 2 1 0 9 14 3 0 0 2 14 2 6 2 1 0 2 1 2 15 5 3 1 0 9 0 0 4 1 4 1 8 1 2 7 2 1 4 0 19 0 6 2 3 5 1 2 0 1 4 6 4 1 0 8 2 1 1 1 8 0 4 5 1 2 8 16 4 2 4 9 7 0 13 0 8 2 2 0 0 7 16 1 3 3 10 1 0 0 0 7 3 2 0 1 3 1 3 0 0 5 11 3 2 1 1 5 6 1 6 10 4 1 4 1 13 0 2 3 4 6 6 2 0 0 13 3 18 0 0 27 5 1 3 0 2 2 11 1 1 2 2 8 2 2 7 1 2 0 0 11 8 8 1 3 7 13 5 3 0 3 3 1 1 2 3 7 0 0 5 0 10 5 5 1 3 9 0 6 2 0 11 4 4 5 9 4 3 0 6 0 5 0 1 4 6 5 3 3 0 0 4 19 3 8 3 15 1 4 0 5 2 1 2 0 4 18 1 3 0 1 9 0 4 1 2 9 2 4 5 5 12 3 0 4 0 14 7 9 8 0 12 6 0 0 0 3 3 4 1 7 5 0 1 2 3 4 2 8 0 3 13 2 2 0 12 2 6 4 4 1 2 5 1 1 1 3 7 9 4 0 2 6 0 0 0 5 2 7 2 2 4 6 2 0 5 0 1 1 3 2 0 2 7 11 2 1 3 5 2 0 13 4 10 5 0 1 2 4 4 0 1 2 14 1 0 5 3 8 1 3 3 3 7 1 0 0 9 2 2 0 9 1 5 0 0 7 9 15 4 5 5 4 9 7 1 0 6 0 13 3 11 8 4 8 8 1 0 4 0 6 1 4 7 1 0 1 2 11 3 1 0 5 7 3 6 2 1 11 3 14 3 0 0 0 3 1 5 0 8 4 5 3 1 14 4 2 3 0 8 20 3 22 6 0 16 0 0 10 9 11 2 5 1 0 3 1 0 3 13 2 1 1 0 24 0 4 3 20 8 4 3 6 8 9 13 0 5 6 5 4 3 1 6 0 4 3 5 7 3 7 4 0 5 10 2 4 1 2 4 10 5 8 14 7 2 11 2 3 2 6 4 1 0 2 0 15 0 0 3 4 4 0 0 6 6 3 0 1 5 13 5 0 2 12 9 11 7 9 10 6 9 4 6 0 1 0 4 1 4 0 8 1 1 5 1 17 2 4 5 5 0 9 0 0 6 4 3 3 6 7 6 0 6 2 0 13 2 1 5 19 3 8 8 5
Manes.02G027700.v6.1 0 0 0 0 1 0 0 0 0 0 0 0 0 0 0 0 0 0 0 0 0 0 0 0 0 0 0 0 0 0 0 0 0 0 0 0 0 0 0 0 0 0 0 0 0 0 0 0 0 0 2 2 0 0 0 0 0 0 0 0 0 0 0 0 0 0 0 0 0 0 0 0 0 0 0 1 0 0 0 0 1 0 0 0 0 0 0 0 0 0 0 0 0 0 0 0 0 0 0 0 0 0 0 0 0 0 1 0 2 0 0 0 1 1 0 0 1 0 0 0 0 0 0 0 0 0 0 0 3 0 0 1 0 0 0 0 0 0 0 0 0 0 1 0 0 0 1 0 0 0 0 0 0 0 0 0 0 0 0 0 0 1 0 0 0 1 0 0 0 0 0 0 0 1 0 0 0 0 0 0 0 0 1 0 0 0 0 1 0 0 0 0 0 0 0 0 0 1 1 0 0 0 1 0 0 0 0 0 0 0 2 0 0 0 0 0 0 0 0 0 0 0 1 0 0 0 0 1 0 0 0 0 0 0 0 0 0 0 0 0 0 0 0 0 0 0 0 0 0 0 0 0 0 0 0 0 0 0 1 0 0 0 0 0 0 1 0 0 0 1 0 0 0 0 0 0 0 0 0 0 0 0 0 1 0 0 0 1 1 0 0 0 0 1 0 0 0 0 1 1 1 0 0 0 0 0 0 0 1 0 0 0 0 0 0 0 0 0 0 0 0 0 0 2 0 0 0 0 2 0 6 0 0 0 0 0 0 0 0 2 0 0 0 0 0 0 0 1 0 0 0 0 0 1 0 0 0 0 0 0 0 0 0 1 0 0 1 0 0 0 0 0 0 0 2 0 0 0 0 0 0 1 0 0 0 0 0 0 0 0 0 0 2 0 3 0 0 0 0 0 0 0 0 0 0 0 0 0 0 0 0 0 0 2 0 0 0 0 0 0 0 0 0 0 2 0 0 0 0 0 0 0 0 0 0 0 0 0 0 4 0 1 0 0 0 0 0 0 0 1 1 1 0 0 0 0 0 0 0 0 0 0 0 0 1 0 0 0 0 0 0 0 0 0 0 0 1 1 0 0 0 0 1 0 0 1 0 0 0 0 0 1 3 0 0 0 0 0 0 0 0 0 0 1 0 1 0 0 0 0 0 0 0 0 0 0 0 0 0 0 1 0 0 0 0 0 0 0 0 0 0 0 0 0 0 0 0 0 0 0 0 0 0 0 1 0 0 0 0 0 0 0 0 0 0 0 2 0 0 0 0 0 0 0 0 0 0 0 0 0 0 0 0 1 0 0 0 0 0 0 0 0 0 0 0 0 0 0 0 0 0 0 0 0 0 0 0 0 0 0 0 0 0 0 0 0 0 0 0 1 0 0 0 0 0 0 0 0 0 0 0 1 0 1 0 0 0 0 1 0 0 0 0 0 0 0 0 0 0 0 0 0 1 0 0 0 0 0 2 0 0 0 0 0 0 0 0 0 0 0 0 0 0 0 0 0 0 1 0 0 0 0 0 2 0 0 0 1 0 5 0 0 1 0 0 0 0 0 0 2 0 0 0 0 0 0 0 0 0 1 0 0 0 0 0 0 0 0 0 0 0 0 0 0 1 0 0 0 0 0 0 0 0 0 0 0 0 0 0 1 0 0 0 0 0 0 0 0 0 0 0 0 1 0 0 0 0 0 0 0 0 0 0 0 0 0 0 0
Manes.02G027800.v6.1 0 0 0 0 0 0 0 0 0 0 0 0 0 0 0 0 0 0 0 0 0 0 0 1 0 0 0 0 0 0 0 0 0 0 0 0 0 0 0 0 0 2 0 0 0 0 0 0 0 0 0 0 0 0 0 0 0 0 0 0 0 0 0 0 0 0 0 0 0 0 0 0 0 0 0 0 0 0 3 0 0 0 0 0 0 0 0 0 0 0 0 0 0 0 0 0 0 1 0 0 0 0 0 0 0 0 0 0 0 0 1 0 0 0 0 0 0 0 1 0 0 0 0 0 0 0 1 0 0 0 0 0 0 0 0 0 0 0 0 0 6 0 0 0 0 0 0 0 0 0 0 0 0 0 0 0 0 0 0 2 0 0 0 0 0 0 0 0 0 0 0 0 0 0 0 0 0 1 0 0 0 0 0 0 0 1 0 0 0 0 0 0 1 0 0 0 0 0 0 0 2 0 0 0 0 0 0 0 0 0 0 0 0 0 0 0 0 0 0 1 1 1 0 0 0 0 0 0 0 0 0 0 0 2 0 0 0 0 0 0 11 5 3 8 1 9 52 0 7 1 12 5 0 1 6 39 0 5 3 0 70 18 2 28 2 36 40 0 0 1 0 9 5 6 3 22 6 0 0 0 0 0 0 0 0 0 0 0 0 0 0 0 0 0 0 0 0 0 0 1 0 0 0 0 0 0 0 0 0 0 0 0 0 0 0 0 0 0 0 0 0 0 0 0 0 0 0 0 0 0 0 0 0 0 8 0 0 0 0 0 3 0 0 0 0 0 0 0 0 0 0 0 0 0 0 0 0 0 0 0 0 0 0 0 0 0 0 0 0 0 1 0 0 0 0 2 0 0 0 0 0 0 0 0 0 22 0 0 0 0 0 0 2 0 0 0 0 0 0 0 0 0 0 0 0 0 0 0 0 0 0 0 0 0 0 0 0 0 0 0 0 0 0 2 0 0 0 0 0 0 0 0 0 0 0 0 0 0 1 0 0 0 0 0 0 0 0 0 0 0 0 0 0 0 0 0 0 0 0 0 0 0 0 0 0 0 0 0 0 1 0 1 0 0 0 0 0 0 0 0 0 0 0 0 0 0 0 1 0 0 0 0 0 0 0 0 0 0 1 0 0 0 7 11 2 3 0 0 0 0 0 0 0 0 1 0 0 0 0 0 0 0 0 0 2 3 0 5 0 3 0 0 0 0 0 0 0 0 0 3 0 0 0 0 1 0 0 0 1 0 0 2 0 0 0 0 0 0 0 0 0 1 1 0 0 0 0 0 1 0 0 0 0 0 0 0 0 0 0 0 0 0 0 0 0 0 0 0 0 0 0 0 0 4 0 0 0 0 0 0 0 0 0 0 0 0 0 0 0 0 0 0 0 0 4 0 0 0 0 0 0 0 0 0 1 0 0 0 0 0 0 0 0 0 0 0 0 0 0 0 1 0 0 0 0 0 0 0 0 0 0 0 0 0 0 0 0 0 0 0 0 0 0 0 0 0 3 0 0 0 0 0 0 0 0 0 0 0 0 0 0 0 0 1 0 0 0 0 0 0 0 0 0 0 0 1 0 0 0 0 0 0 1 0 0 0 0 0 4 0 0 0 0 0 0 0 0 0 0 0 0 0 0 0 0 0 0 0 0 0 0 0 0 12 0 30 2 0 0 1 0 0 0 0 0 0 0 0 0 0 1 0 0 0 0 0 0 0
Manes.02G027900.v6.1 0 0 0 0 0 1 1 7 1 0 1 0 5 2 0 0 0 1 1 0 1 0 28 2 0 1 0 8 0 0 0 1 6 0 0 0 3 7 2 0 0 0 0 2 1 0 1 6 0 0 0 0 0 0 0 0 0 3 0 0 1 0 19 0 0 2 1 3 4 0 1 0 18 0 0 0 0 11 0 1 0 0 6 1 0 1 1 14 0 0 0 0 14 2 0 0 3 0 0 0 0 0 1 0 0 0 0 0 18 0 0 0 0 7 0 0 0 0 28 0 0 4 0 2 2 0 0 0 1 0 0 0 2 7 0 0 0 0 3 3 0 0 1 3 2 0 0 0 1 0 0 0 0 0 0 0 0 0 16 0 0 0 1 2 0 1 0 4 0 1 0 0 0 1 0 0 0 1 18 0 0 1 0 12 0 1 0 4 1 1 0 3 0 3 3 0 0 0 7 52 0 0 0 0 0 0 0 1 4 0 0 0 0 1 17 1 0 0 1 42 0 1 0 0 25 0 0 0 0 32 0 0 0 0 37 0 0 3 5 27 0 1 3 2 20 1 2 4 5 36 5 1 2 26 16 4 0 2 1 12 1 10 4 3 15 2 11 0 6 23 0 3 1 3 31 1 0 0 0 2 7 1 0 0 0 23 5 0 0 0 11 0 0 0 3 13 0 0 0 0 38 0 0 0 2 5 0 0 0 4 15 0 2 0 0 12 0 0 0 0 14 0 1 0 2 23 0 0 3 1 27 0 0 0 1 50 0 1 0 1 14 0 0 1 0 13 0 0 0 1 7 0 0 0 1 24 2 0 7 8 14 0 0 0 1 12 0 0 1 3 29 0 0 0 3 2 17 0 0 3 0 27 0 0 1 1 27 0 1 2 8 0 0 0 0 0 13 0 0 0 0 10 0 0 0 0 11 0 0 1 2 1 0 0 0 2 23 0 0 0 0 37 0 0 3 0 35 9 0 0 1 14 0 0 0 3 23 0 0 0 2 0 0 0 0 1 0 1 0 0 1 3 0 0 0 0 39 0 0 0 5 23 0 0 0 0 12 0 0 26 1 0 19 1 2 3 0 5 0 0 0 3 3 0 0 0 0 7 3 0 0 11 0 0 0 0 0 0 2 0 0 0 1 0 0 0 0 5 0 0 1 0 6 1 0 0 0 21 0 0 3 0 23 0 0 0 0 5 0 0 0 3 21 0 0 0 0 4 0 0 1 4 0 3 0 0 5 4 0 0 2 0 3 0 0 0 0 2 3 0 1 0 23 0 0 3 0 1 16 0 0 1 0 12 0 3 1 0 8 2 0 0 0 10 6 0 0 0 11 1 0 2 2 23 0 2 2 0 18 0 1 1 1 7 8 1 0 0 20 0 0 0 0 34 0 0 0 0 11 0 0 4 0 27 0 0 3 0 4 3 1 1 0 5 0 0 0 0 0 1 0 0 0 9 0 0 0 0 13 0 0 0 2 4 0 0 0 0 12 0 0 0 4 2 30 0 0 0 0 9 1 0 0 4 0 0 0 0 0 38 0 0 1 0 0 0 0 0 0 4 0 1 2 0 1 2 0 0 1 20 6 0 0 0 7 0 0 0 0 2 0 0 3 1 61 0 0 0 0 9 1 0 0 0 9 0 0 1 3 7 0 0 4 10 0 0 6 1 0 12 0 0 0 7 18 0 0 0 0 13 0 0 4 0 14 1 0 0
Manes.02G028000.v6.1 5 1 5 12 5 19 13 20 11 5 18 6 17 6 4 4 30 3 10 1 10 17 8 62 12 2 8 15 6 6 2 8 20 19 3 19 31 16 4 8 5 89 5 10 6 4 9 20 9 0 14 33 8 10 4 7 24 9 7 6 0 9 15 0 0 7 15 19 29 15 7 22 14 0 0 50 22 52 4 0 11 16 10 29 6 6 8 16 31 20 4 30 14 19 0 6 2 15 9 18 3 7 10 6 1 7 22 48 35 0 1 14 17 4 0 0 8 7 24 0 1 9 18 5 17 9 1 4 1 3 7 3 11 28 1 6 30 24 49 9 31 98 15 34 3 2 22 22 24 0 5 19 7 14 7 7 4 28 17 12 16 9 24 12 9 3 7 4 0 7 5 5 7 11 3 5 3 30 11 0 11 22 41 42 20 11 12 15 1 25 5 17 9 25 29 20 14 45 10 38 0 0 8 36 5 17 15 18 44 42 17 26 30 27 40 17 1 4 7 58 6 4 54 33 103 4 1 27 0 60 7 11 18 10 29 9 5 25 82 59 223 109 37 109 67 145 127 30 77 48 46 22 17 62 65 158 0 19 51 25 135 64 47 98 58 101 104 6 24 55 22 62 18 115 49 159 86 0 2 20 67 16 18 18 41 47 22 1 85 8 35 8 1 16 26 44 3 6 8 16 51 1 0 11 28 21 13 1 4 39 47 15 44 10 20 30 8 1 17 3 30 0 0 8 20 24 9 26 18 16 40 36 0 14 28 19 19 10 9 21 27 0 2 2 20 12 23 48 49 17 15 0 3 26 2 29 0 15 12 30 17 30 6 158 24 49 4 0 9 10 45 16 11 18 16 80 49 51 17 44 24 49 32 10 26 93 20 19 25 8 105 0 126 1 27 6 30 0 2 15 37 30 8 2 7 17 14 2 0 17 9 17 19 18 29 28 44 5 6 40 57 144 1 6 28 59 19 39 9 6 16 40 29 29 11 4 24 1 0 4 18 16 5 4 10 11 1 4 3 26 18 26 5 15 7 6 21 12 1 21 17 57 17 11 25 4 12 6 2 67 21 18 54 20 9 8 16 2 8 18 5 46 4 1 2 9 0 25 10 7 11 48 17 30 23 36 6 24 21 0 17 48 119 51 132 29 7 32 22 0 5 21 11 17 42 39 22 32 7 4 67 33 61 11 17 30 35 69 15 15 2 30 46 34 19 23 28 17 0 5 5 28 11 28 51 15 37 21 14 12 0 44 26 45 1 4 118 42 12 17 8 29 66 19 11 16 5 11 29 4 1 3 0 19 10 21 16 2 15 7 2 19 13 18 7 1 1 0 64 1 0 16 21 15 7 13 5 6 55 4 21 5 26 18 18 4 19 20 11 3 3 3 22 40 30 9 14 1 35 34 13 17 36 64 57 9 1 0 4 15 1 15 12 22 1 0 2 24 1 14 11 12 8 23 5 2 7 16 16 2 0 13 16 28 18 2 4 0 2 0 17 31 4 30 34 20 8 20 5 31 13 2 3 17 21 24 23 7 16 60 0 0 10 22 30 2 1 7 0 28 0 8 17 23 25 18 10 33 15 5 18 11 7 5 22 7 1 13 29 38 30 17 11 16 33 25 8 4 15 34 3 0 7 8 5 37 32 23 8 43 4 8 18 65 0 106 49 6 28 13 11 12 3 16 29 1 1 21 22 29 4 10 5 37 11 24 20 12
Manes.02G028100.v6.1 58 19 54 31 50 132 80 140 19 31 133 200 81 42 120 105 63 12 44 23 57 46 76 73 68 78 75 113 29 56 92 43 89 37 77 164 61 77 91 49 70 75 76 40 41 75 79 106 60 28 80 81 125 84 27 28 58 72 22 44 80 85 104 2 92 174 70 53 80 51 88 65 159 6 6 38 94 153 45 90 83 47 147 64 36 134 204 212 77 85 132 91 80 81 1 75 173 62 164 86 39 64 61 135 2 33 95 148 166 47 78 102 166 101 2 15 109 79 63 34 59 58 38 69 79 20 45 46 31 64 28 32 82 111 19 43 48 65 86 43 221 133 64 126 114 81 72 101 76 3 60 58 55 80 65 109 40 65 104 39 27 196 75 150 32 52 15 61 3 44 48 105 85 87 63 84 71 42 97 1 96 126 109 275 94 100 109 155 99 122 98 135 79 89 228 147 87 150 90 173 73 87 68 63 40 57 64 87 115 112 34 44 81 94 115 105 47 96 10 173 80 41 103 109 126 79 0 44 5 173 91 134 176 35 82 42 67 44 45 48 45 46 79 120 86 115 86 80 153 87 76 34 40 91 135 80 1 90 78 42 81 53 42 125 83 226 128 55 43 67 76 74 55 72 103 83 96 1 4 61 66 74 50 43 63 138 45 76 49 101 64 120 60 56 37 75 33 43 49 60 86 66 35 30 40 45 66 40 61 27 38 37 77 53 20 124 34 24 32 46 37 23 31 66 52 91 52 65 28 37 62 30 1 39 57 46 58 47 42 56 62 7 51 50 25 48 51 38 55 48 62 61 73 64 49 81 16 90 44 64 40 36 21 154 112 75 63 58 75 65 180 44 35 33 44 154 112 88 46 75 49 160 76 46 64 143 50 73 45 48 57 0 80 7 38 3 57 91 57 66 93 69 57 34 91 73 47 86 75 119 48 82 94 73 46 37 42 41 38 52 75 134 33 66 68 50 35 106 45 13 63 91 71 100 27 37 63 63 87 27 44 21 39 27 23 84 38 67 7 61 50 59 41 39 40 47 55 198 71 31 42 59 67 44 49 19 52 42 34 136 51 46 125 51 51 71 64 68 60 57 37 57 128 47 75 15 0 93 60 65 42 85 116 55 72 50 102 89 90 16 76 105 216 66 80 69 96 94 112 136 67 100 86 66 37 71 138 66 68 46 106 83 98 48 51 75 93 161 23 39 44 36 103 62 43 60 67 47 57 48 73 79 84 49 87 60 41 89 32 66 30 66 122 115 91 208 385 280 36 82 66 110 412 54 82 94 52 44 140 57 47 58 3 51 113 12 70 76 128 30 34 26 70 197 61 27 50 91 79 44 47 71 101 62 61 52 77 42 43 17 78 61 50 67 66 47 55 67 90 46 32 52 61 277 67 54 33 1 160 53 65 54 46 61 50 24 96 3 94 79 2 23 32 71 24 62 4 87 3 29 37 38 38 155 80 96 147 88 90 43 99 20 68 35 58 27 48 0 134 38 72 76 23 58 43 38 42 66 80 120 45 58 119 65 68 77 39 54 60 101 46 27 115 49 82 48 1 35 0 69 6 67 44 51 42 63 58 65 49 82 50 84 67 85 47 30 75 42 79 81 54 36 69 19 80 24 42 39 70 50 63 78 44 25 85 68 77 44 25 75 63 49 50 136 2 82 79 59 40 93 34 93 26 66 81 46 77 76 101 105 81 81 84 41 62 62 64 61
Manes.02G028200.v6.1 0 1 1 2 2 4 7 3 2 2 3 8 2 0 1 4 5 0 3 1 1 3 3 6 1 0 4 5 7 5 0 8 3 1 4 2 5 3 2 3 8 1 2 3 4 1 7 2 3 3 5 9 8 4 1 2 7 6 9 0 0 4 4 0 1 0 6 2 3 5 3 13 14 1 0 5 2 5 0 2 4 2 1 8 3 6 23 7 5 10 2 2 2 2 0 14 7 6 14 12 3 4 5 10 0 2 2 8 5 3 3 2 2 2 0 0 1 8 9 2 7 5 4 3 5 8 0 3 0 2 1 4 12 7 0 4 3 1 5 2 0 10 3 6 4 2 1 6 5 0 3 2 7 11 3 4 3 3 4 2 5 6 2 9 12 1 3 4 0 6 1 1 7 6 4 1 2 6 1 0 4 3 6 9 15 8 2 5 1 10 1 8 3 5 74 13 3 8 6 8 2 7 3 4 3 17 14 7 3 18 4 7 3 6 4 5 2 4 1 8 10 3 3 4 3 6 1 2 1 8 15 4 7 16 13 8 3 3 7 6 5 12 23 20 17 11 2 2 12 7 0 6 5 8 16 3 0 1 5 4 10 3 2 11 2 2 6 2 15 7 13 4 5 14 6 4 9 0 2 4 4 8 8 9 6 6 3 7 5 8 4 15 0 22 9 10 0 4 5 8 7 2 3 6 8 9 10 10 0 7 23 15 18 4 3 12 15 7 4 8 5 8 13 10 8 3 5 3 5 4 5 3 0 4 18 15 14 1 1 4 4 0 9 7 4 10 7 11 1 7 2 10 12 5 2 10 0 2 1 28 18 1 1 1 2 7 8 9 2 19 7 3 6 3 0 4 9 6 1 3 0 11 7 9 3 4 1 3 6 2 5 0 7 0 0 2 7 10 5 0 8 1 6 2 5 3 1 2 6 6 1 3 0 1 2 0 4 7 2 0 4 11 2 6 5 5 3 5 1 2 7 9 19 6 0 11 13 6 7 5 11 1 25 3 1 12 2 20 0 3 13 10 14 3 1 24 5 15 5 9 13 7 11 2 7 1 7 16 12 8 3 6 5 7 2 1 2 0 11 6 1 8 0 4 2 1 0 2 3 1 6 6 8 7 0 5 2 11 3 0 4 2 6 0 2 4 2 3 0 6 8 0 6 13 4 5 9 7 5 4 5 11 10 9 7 4 7 4 6 0 3 7 1 6 9 3 0 5 6 0 6 14 12 15 5 2 8 6 8 5 0 14 20 9 0 1 53 26 5 5 2 9 27 7 9 8 0 2 6 5 3 1 0 4 18 5 6 5 4 3 3 2 8 4 5 3 1 0 6 7 1 5 3 3 8 3 1 2 3 1 1 0 7 5 3 2 0 9 6 4 1 2 5 9 0 4 2 0 1 8 4 1 3 3 4 3 5 2 0 4 0 1 10 8 7 7 0 5 0 6 0 9 8 4 7 0 1 6 2 2 3 0 8 2 1 0 0 0 1 10 0 12 5 4 8 8 1 6 5 19 5 11 3 5 4 5 2 3 15 6 12 3 8 9 25 3 0 3 0 0 1 2 5 5 4 5 8 5 4 3 3 9 3 3 3 9 1 0 4 4 13 1 13 6 8 8 17 10 10 2 0 4 0 5 0 13 0 9 3 4 12 6 5 20 0 7 15 0 4 3 5 4 2 11 13 6 1 4 1 6 3 2 2 2 4 2 4 3
Manes.02G028300.v6.1 1 0 3 0 1 0 0 0 0 0 0 0 0 0 0 0 1 0 0 0 4 13 1 0 0 0 0 0 0 0 1 33 0 0 0 0 0 0 0 0 0 0 0 0 0 0 0 0 0 0 0 0 0 0 0 0 0 0 0 0 0 0 0 0 0 0 0 0 0 0 1 4 0 0 0 0 0 0 0 0 0 0 0 0 0 0 0 0 0 1 0 6 3 2 0 0 0 0 1 0 0 6 3 3 0 15 0 1 0 0 0 0 0 0 0 1 0 0 0 0 0 10 1 0 0 0 0 0 0 0 0 1 2 5 0 3 0 0 0 0 0 0 0 0 0 0 0 0 0 0 0 0 0 1 0 0 3 46 2 0 0 0 0 0 0 0 0 0 0 0 0 1 0 0 0 0 0 1 0 0 0 0 0 1 0 0 2 15 0 1 0 0 0 0 0 0 0 0 0 0 1 0 28 56 6 0 0 5 9 17 0 0 1 0 0 0 0 10 7 5 1 0 0 0 0 0 0 1 0 1 0 0 11 0 8 1 0 8 0 2 0 1 0 0 0 0 0 0 0 0 1 0 4 0 0 1 0 0 0 0 0 0 0 0 0 0 0 0 0 0 0 0 0 0 0 0 0 0 0 1 0 0 0 0 0 0 0 0 0 0 0 0 0 0 0 0 0 0 0 0 0 1 0 1 0 0 0 1 0 0 0 0 0 24 8 0 1 0 0 0 0 0 0 0 0 0 0 0 0 0 0 0 0 31 57 2 7 0 9 73 5 0 0 9 57 14 1 0 0 0 0 0 0 0 0 0 0 0 5 8 1 0 0 0 0 1 0 0 4 0 2 0 0 0 0 0 0 0 0 0 0 0 0 0 0 2 0 0 0 0 0 0 0 0 0 0 0 0 0 0 0 0 1 0 0 0 0 0 0 5 3 6 0 2 9 15 1 0 0 0 0 0 0 0 0 0 0 0 1 0 0 0 0 0 0 0 0 0 0 0 0 0 0 0 0 0 0 0 0 0 0 0 0 0 0 0 0 0 0 0 0 0 0 0 0 0 1 0 0 0 0 0 0 0 0 0 0 0 0 0 0 0 0 0 0 7 0 3 0 2 0 0 0 0 0 0 0 1 2 0 2 8 1 0 0 0 0 0 0 0 0 0 0 0 0 0 0 0 0 0 1 0 0 0 0 0 0 0 0 0 0 0 0 2 0 0 1 0 0 0 0 0 0 0 0 0 0 0 0 0 0 0 1 0 0 0 0 0 0 0 0 0 1 1 0 1 0 0 0 1 0 2 0 0 0 0 0 0 0 0 0 0 0 0 0 0 0 0 0 0 0 0 0 0 0 0 2 7 0 1 14 0 0 0 1 0 0 0 0 0 0 0 0 0 0 0 1 0 0 0 0 0 0 0 0 0 0 0 0 0 0 0 0 0 0 0 0 0 0 0 0 0 0 0 0 0 0 0 0 0 0 0 0 0 0 0 0 0 0 0 0 0 1 7 2 11 0 0 0 0 0 0 0 0 0 0 0 7 14 3 0 6 0 0 0 0 0 0 0 0 0 0 0 0 0 0 0 8 3 0 1 78 2 0 0 0 0 0 0 0 0 0 0 0 0 0 0 0 1 0 0 0 0 0 0 0 6 0 0 0 0 0 0 0 0 0 0 0 0 1 0 0 0 0 0 0 0 0 1 0 0 0 8 17 0 3 0 0
Manes.02G028400.v6.1 0 0 0 0 0 0 0 0 0 0 0 0 0 0 0 0 0 0 0 0 0 0 0 0 0 0 0 0 0 0 0 0 0 0 0 0 0 0 0 0 0 0 0 0 0 0 1 0 0 0 0 0 0 0 0 0 0 0 0 0 0 0 0 0 0 0 0 0 0 0 0 1 0 0 0 0 0 0 0 0 0 5 0 0 0 0 0 0 0 0 0 0 0 0 0 0 0 0 0 0 0 0 0 0 0 1 0 0 0 0 0 0 0 0 0 0 0 0 0 0 0 0 0 0 0 0 0 0 0 0 0 0 0 0 0 0 0 0 0 0 0 0 0 0 0 0 0 0 0 0 0 0 0 0 0 0 0 0 0 0 0 0 0 0 0 0 0 0 0 0 0 0 0 0 0 0 0 0 0 0 0 0 0 0 0 0 0 0 0 2 0 0 0 0 0 1 0 0 0 0 0 0 1 4 2 4 0 0 1 1 0 0 0 1 0 0 0 0 0 0 0 0 0 0 0 0 0 0 0 0 0 0 0 0 0 0 0 0 2 0 0 0 0 0 0 0 0 0 0 0 0 0 0 0 0 0 0 0 0 0 0 0 0 1 0 0 0 0 0 0 0 0 0 0 0 0 0 0 0 0 0 0 0 0 0 0 0 0 0 0 0 0 0 0 0 0 0 0 0 0 0 0 0 0 0 0 1 0 1 0 0 0 1 0 3 0 2 0 1 0 0 0 0 0 0 0 0 0 0 0 0 0 0 0 0 0 0 0 1 1 1 0 0 1 0 0 0 2 1 0 0 1 0 0 0 0 0 0 0 0 2 0 0 0 0 0 0 0 0 0 0 0 0 0 1 0 0 0 0 0 0 0 0 0 0 2 0 1 0 0 0 0 3 0 0 0 0 0 0 3 0 0 0 0 1 0 1 0 0 0 0 0 0 0 0 3 0 0 0 0 1 0 0 0 0 0 0 0 0 0 0 0 0 0 0 0 0 0 0 0 0 0 0 0 0 0 0 0 0 0 0 0 0 0 0 2 2 0 0 0 0 0 0 0 0 0 0 0 0 0 0 0 0 0 0 0 0 0 0 0 0 1 0 0 0 0 0 0 0 2 0 0 0 0 0 0 0 0 0 0 0 3 0 0 0 0 0 0 0 0 0 0 0 0 0 0 0 1 0 2 0 0 0 0 0 0 0 0 0 0 0 0 0 0 0 0 0 0 0 0 0 0 0 0 0 0 0 0 2 0 0 0 0 0 0 0 2 0 0 0 1 0 0 0 0 1 1 0 0 0 0 0 0 0 0 0 0 0 0 0 0 0 0 0 0 0 0 0 0 0 0 0 0 0 0 0 0 1 0 0 0 0 0 0 0 0 0 0 0 0 0 0 0 0 0 0 0 0 0 0 0 0 0 0 0 0 0 0 0 0 0 0 0 0 0 0 0 0 0 0 0 0 0 0 0 0 0 0 0 0 0 0 0 0 0 0 0 0 0 0 0 0 1 0 0 0 0 0 0 0 0 0 0 0 0 0 0 2 10 0 0 0 0 0 0 0 0 0 0 0 0 0 0 0 0 0 0 0 1 0 0 2 0 0 0 0 0 0 0 0 0 0 0 0 0 0 0 0 0 0 0 0 0 0 0 0 0 0 0 0 0 0 0 0 0 0 0 0 0 0 0 0 0 0 0 0 0 0 0 0 0 0 0 0 0 0 0 0
Manes.02G028500.v6.1 0 0 0 0 0 0 0 0 0 0 0 0 0 0 0 0 0 0 0 0 0 0 0 0 0 0 0 0 0 0 0 0 0 0 0 0 0 0 0 0 0 0 0 0 0 0 0 0 0 0 0 0 0 0 0 0 0 0 0 0 0 0 0 0 0 0 0 0 0 0 0 0 0 0 0 0 0 0 0 0 0 0 0 0 0 0 0 0 0 0 0 0 0 0 0 0 0 0 0 0 0 0 0 0 0 0 0 0 0 0 0 0 0 0 0 0 0 0 0 0 0 0 0 0 0 0 0 0 0 0 0 0 0 0 0 0 0 0 0 0 0 0 0 0 0 0 0 0 0 0 0 0 0 0 0 0 0 0 0 0 0 0 0 0 0 0 0 0 0 0 0 0 0 0 0 0 0 0 0 0 0 0 0 0 0 0 0 0 0 0 0 0 0 0 0 0 0 0 0 0 0 0 0 0 0 0 0 0 0 0 0 0 0 0 0 0 0 0 0 0 0 0 0 0 0 0 0 0 0 0 0 0 0 0 0 0 0 0 0 0 0 0 0 0 0 0 0 0 0 0 0 0 0 0 0 0 0 0 0 0 0 0 0 0 0 0 0 0 0 0 0 0 0 0 0 0 0 0 0 0 0 0 0 0 0 0 0 0 0 0 0 0 0 0 0 0 0 0 0 0 0 0 0 0 0 0 0 0 0 0 0 0 0 0 0 0 0 0 0 0 0 0 0 0 0 0 0 0 0 0 0 0 0 0 0 0 0 0 0 0 0 0 0 0 0 0 0 0 0 0 0 0 0 0 0 0 0 0 0 0 0 0 0 0 0 0 0 0 0 0 0 0 0 0 0 0 0 0 0 0 0 0 0 0 0 0 0 0 0 0 0 0 0 0 0 0 0 0 0 0 0 0 0 0 0 0 0 0 0 0 0 0 0 0 0 0 0 0 0 0 0 0 0 0 0 0 0 0 0 0 0 0 0 0 0 0 0 0 0 0 0 0 0 0 0 0 0 0 0 0 0 0 0 0 0 0 0 0 0 0 0 0 0 0 0 0 0 0 0 0 0 0 0 0 0 0 0 0 0 0 0 0 0 0 0 0 0 0 0 0 0 0 0 0 0 0 0 0 0 0 0 0 0 0 0 0 0 0 0 0 0 0 0 0 0 0 0 0 0 0 0 0 0 0 0 0 0 0 0 0 0 0 0 0 0 0 0 0 0 0 0 0 0 0 0 0 0 0 0 0 0 0 0 0 0 0 0 0 0 0 0 0 0 0 0 0 0 0 0 0 0 0 0 0 0 0 0 0 0 0 0 0 0 0 0 0 0 0 0 0 0 0 0 0 0 0 0 0 0 0 0 0 0 0 0 0 0 0 0 0 0 0 0 0 0 0 0 0 0 0 0 0 0 0 0 0 0 0 0 0 0 0 0 0 0 0 0 0 0 0 0 0 0 0 0 0 0 0 0 0 0 0 0 0 0 0 0 0 0 0 0 0 0 0 0 0 0 0 0 0 0 0 0 0 0 0 0 0 0 0 0 0 0 0 0 0 0 0 0 0 0 0 0 0 0 0 0 0 0 0 0 0 0 0 0 0 0 0 0 0 0 0 0 0 0 0 0 0 0 0 0 0 0 0 0 0 0 0 0 0 0 0 0 0 0 0 0 0 0 0 0 0 0 0 0 0 0 0 0 0 0 0 0 0 0 0 0 0
Manes.02G028600.v6.1 0 0 1 0 2 0 0 0 2 0 0 0 1 0 0 0 1 0 5 0 0 2 0 1 0 0 1 0 0 0 0 0 0 1 0 0 0 4 0 0 0 2 0 6 0 0 0 1 0 1 0 1 1 0 2 0 0 0 4 0 0 3 0 0 0 0 0 1 2 1 0 4 1 0 0 0 1 2 8 0 0 2 1 5 0 0 0 0 0 0 0 2 11 0 0 0 0 1 0 0 0 0 0 1 0 0 0 0 0 0 2 0 1 0 0 0 0 0 0 0 0 0 2 0 0 0 0 0 1 7 0 1 0 0 4 1 0 1 1 11 1 2 2 0 0 0 0 0 4 0 7 0 1 2 10 0 0 0 3 3 2 0 0 0 2 6 2 0 0 0 0 1 0 0 0 0 0 0 0 0 0 0 5 4 11 0 1 4 4 6 3 6 0 0 1 8 3 1 5 1 6 0 0 9 1 11 29 0 1 3 12 3 0 6 9 2 1 0 0 2 0 0 3 0 0 11 0 2 0 2 3 0 1 4 1 1 3 1 0 5 11 1 4 0 1 1 0 0 0 0 0 0 0 0 2 7 0 1 0 1 1 1 0 0 0 1 1 0 0 13 6 0 0 3 4 0 0 0 1 28 7 1 6 5 17 11 0 0 28 69 6 2 0 36 29 5 3 3 13 20 4 41 0 3 16 20 7 0 0 1 0 2 0 22 18 6 0 1 14 116 13 0 2 9 8 1 2 1 0 0 2 0 0 0 0 7 0 0 0 0 0 0 0 0 0 0 11 0 2 3 0 17 6 0 0 1 0 0 4 5 3 0 1 1 0 1 1 0 0 3 1 2 2 0 0 0 1 13 0 1 3 8 2 4 0 0 1 1 0 0 0 0 11 0 25 0 1 1 2 1 0 10 4 0 0 0 1 10 4 0 0 1 0 0 0 1 1 3 0 0 2 10 8 2 8 7 2 10 0 9 10 21 5 0 13 60 8 3 10 31 107 45 0 2 13 33 1 20 0 9 32 31 11 0 0 32 26 7 2 47 71 1 3 1 40 39 17 1 1 0 0 7 0 2 0 0 0 0 0 0 0 0 0 3 0 0 0 3 13 0 1 2 3 1 0 0 1 1 3 0 0 0 0 1 0 0 0 0 0 0 0 0 1 0 0 0 3 2 0 0 0 0 2 0 0 0 0 1 0 1 0 0 2 2 0 0 1 1 4 3 0 0 3 1 1 0 3 1 0 0 1 1 0 1 0 0 0 0 2 0 0 0 1 0 0 0 0 0 2 9 0 0 0 2 12 2 0 0 2 1 0 2 3 0 0 2 0 0 10 4 2 0 1 0 0 2 0 1 7 10 0 0 1 1 0 0 0 11 1 6 0 0 0 5 0 0 0 0 4 0 0 1 1 36 0 0 0 0 0 0 1 0 22 1 16 0 0 5 0 1 2 0 8 0 12 0 0 27 1 5 0 4 6 0 5 1 1 0 0 3 0 2 0 2 16 9 0 0 6 0 1 0 0 0 5 7 0 0 0 1 2 11 0 0 0 0 0 2 0 3 0 1 0 6 1 0 0 0 0 0 0 0 0 0 0 3 0 0 0 4 0 0 0 0 5 1 3 0 0 5 0 0 0 0 0 20 3 0 0 4 3 0 0 0 0 1 0 0 0 1 0 0 0 5 1 1 0 0 2 1 19 0 0 18 1 4 0 10
Manes.02G028700.v6.1 5 3 6 0 0 0 3 145 1 0 3 1 9 6 1 1 1 1 2 1 0 0 2 1 1 10 1 483 1 0 0 0 3 2 0 0 2 196 19 1 0 0 3 0 1 0 1 176 0 1 1 1 5 1 0 2 0 20 0 0 0 0 2 0 0 0 2 44 2 3 0 0 36 3 0 0 1 540 1 1 0 0 326 0 4 0 0 366 1 1 1 0 385 9 0 1 0 0 4 3 1 5 0 10 0 0 1 2 814 0 0 0 0 17 2 4 0 1 53 0 0 0 2 7 4 0 0 0 21 0 0 3 1 20 0 0 1 0 917 0 0 0 1 14 0 2 1 0 19 1 0 0 0 9 0 0 1 2 85 1 0 0 0 3 1 0 0 0 0 4 0 0 1 19 1 0 0 0 30 0 0 1 0 503 0 0 1 0 8 0 1 17 2 2 21 1 1 0 0 343 2 3 2 1 14 4 1 0 3 18 0 1 0 1 287 1 1 1 6 230 1 1 0 2 83 0 1 0 2 70 0 0 1 2 72 0 1 1 1 30 0 0 2 1 255 2 1 0 1 248 5 2 0 0 196 3 5 1 0 109 1 0 1 1 395 7 0 1 0 329 2 0 0 0 223 4 0 0 0 3 61 1 1 3 9 684 0 0 1 1 113 7 1 0 4 111 5 6 0 2 112 0 0 2 0 175 0 1 0 0 108 3 2 0 1 268 2 2 1 2 162 4 0 0 1 179 1 2 3 1 734 5 0 0 3 47 6 9 0 1 999 0 2 0 1 34 4 3 1 0 77 1 0 0 0 291 0 0 21 4 100 3 0 0 0 100 1 0 1 0 213 0 2 1 1 1 18 1 0 1 1 35 2 0 0 0 489 1 0 0 0 3 3 1 0 2 46 8 2 0 0 357 0 0 0 0 88 2 0 0 0 3 0 0 0 0 158 1 0 0 1 128 0 91 0 0 164 0 0 0 0 122 1 0 0 0 310 1 0 0 5 2 2 2 0 0 7 0 0 0 0 23 0 1 0 12 141 0 0 1 2 77 2 0 0 0 69 3 0 335 2 2 376 2 0 2 1 53 11 0 0 0 272 0 0 1 0 525 3 1 1 4 6 0 1 0 0 8 0 1 0 0 11 2 0 0 0 123 0 0 1 0 14 0 0 0 0 147 0 0 0 0 68 0 0 1 0 52 4 0 0 0 224 0 0 0 0 5 0 0 0 0 9 1 0 0 0 50 1 0 0 0 6 0 0 0 0 45 0 1 0 0 31 3 2 0 11 4 301 0 0 1 0 8 2 1 3 2 21 4 1 0 0 75 0 1 1 3 41 1 1 4 2 164 1 1 2 0 13 1 0 1 1 166 1 0 2 1 23 1 3 0 0 76 1 1 1 2 578 0 2 7 3 206 3 1 0 0 64 0 0 0 0 19 2 0 0 2 1 2 1 5 1 134 0 0 0 1 725 0 3 0 0 144 0 1 3 0 219 0 0 0 0 2 18 2 0 3 1 5 1 0 0 1 6 4 0 0 0 455 0 2 2 8 18 4 0 0 1 1352 0 0 0 0 7 2 0 0 0 50 1 1 0 1 10 0 1 0 4 2 0 1 3 0 218 1 0 0 0 4 1 0 0 0 44 0 1 1 0 633 1 2 0 0 5 1 1 0 0 224 4 0 0 0 13 0 0 0 1 40 1 1 0 0 65 1 0 1
Manes.02G028800.v6.1 18 3 5 12 4 22 19 13 5 14 6 12 11 8 20 18 24 0 7 2 28 28 5 12 16 3 10 35 14 22 3 39 15 27 3 28 9 8 4 37 9 57 9 8 4 31 37 43 4 27 16 44 8 17 10 26 32 23 31 7 0 45 13 0 3 3 4 13 42 34 19 54 5 0 5 28 73 2 0 1 2 48 6 41 2 6 2 15 32 4 0 36 21 43 0 17 13 66 15 80 61 46 44 34 2 48 33 76 22 4 27 15 128 1 1 7 38 40 38 41 45 36 27 3 44 26 10 43 0 67 13 11 23 42 24 36 25 57 48 27 40 69 44 33 8 14 56 96 35 6 31 43 65 30 42 92 26 84 37 81 40 70 63 13 23 54 4 53 1 18 44 41 28 30 14 29 2 56 12 0 10 65 79 70 69 34 47 41 0 42 2 23 10 30 72 91 103 44 72 80 50 34 84 69 20 38 84 55 45 26 38 38 36 60 66 56 13 54 3 84 23 28 19 19 45 42 0 69 5 61 64 53 47 36 55 21 41 31 16 62 46 29 68 43 72 35 29 11 34 45 52 16 36 41 60 66 0 20 35 33 18 16 20 27 24 22 46 16 56 67 32 9 38 81 38 20 24 0 25 73 61 60 40 30 92 97 36 57 60 163 35 57 90 70 92 34 63 114 84 69 62 156 5 19 70 98 116 110 9 34 54 45 97 89 62 52 53 36 77 59 62 40 61 24 86 68 28 31 47 56 77 41 0 50 90 47 52 47 13 46 32 4 33 52 47 34 53 25 55 67 7 47 42 42 66 61 54 12 20 137 121 64 21 90 22 44 40 35 25 65 67 46 31 21 70 86 51 51 34 61 38 59 84 63 96 183 71 50 70 29 33 0 55 3 111 1 11 44 21 41 111 76 35 29 23 119 65 121 158 114 28 65 60 76 47 37 56 31 52 64 128 81 30 55 60 128 50 93 68 28 103 76 82 111 57 133 98 96 92 24 89 138 44 82 80 313 15 59 0 20 133 49 43 37 70 145 99 142 45 58 63 49 76 41 130 96 101 84 100 37 46 88 50 56 31 29 85 5 43 56 62 89 10 84 16 12 0 59 74 54 17 47 18 38 19 37 65 27 47 66 49 38 55 49 37 57 25 36 42 53 36 55 31 70 17 33 36 29 24 35 50 22 41 52 39 69 43 53 36 45 32 93 43 33 50 57 40 35 27 22 39 70 8 61 55 12 66 15 51 13 17 69 31 47 2 7 249 75 57 40 43 52 50 49 33 58 17 13 23 20 6 19 0 16 6 16 27 15 4 16 13 10 23 5 34 12 7 9 20 41 6 12 13 18 10 16 13 26 16 17 53 6 33 44 7 2 35 21 15 17 15 35 42 12 30 17 11 0 35 40 45 38 13 128 29 17 5 1 6 16 1 15 39 23 19 3 1 28 0 32 12 21 33 4 9 6 2 0 3 12 2 36 14 15 24 8 11 2 2 45 1 20 20 27 27 71 11 53 16 19 7 47 8 12 7 35 24 39 69 62 28 42 44 54 28 11 0 10 0 30 2 31 28 60 27 65 19 49 25 3 37 50 71 78 84 28 121 39 78 24 52 44 108 36 85 52 13 11 36 44 9 15 25 49 8 65 177 24 19 95 19 29 84 17 0 24 10 18 102 51 58 30 43 29 47 1 0 27 37 16 12 24 62 59 5 36 23 4
Manes.02G028900.v6.1 0 0 0 0 0 0 0 5 0 0 0 0 2 0 0 0 0 0 0 0 0 0 0 0 0 1 0 0 0 0 0 0 0 0 0 0 0 2 0 0 0 0 0 0 0 0 0 0 0 0 0 0 1 0 0 0 2 0 0 0 0 0 8 0 0 0 0 0 0 0 0 0 5 0 0 0 0 1 0 0 0 0 0 0 0 0 0 0 0 0 1 0 0 0 0 0 0 0 1 0 0 1 0 0 0 0 0 0 0 0 0 0 0 0 0 0 0 0 8 0 0 0 0 11 0 0 0 0 1 0 0 0 0 36 0 0 0 0 7 0 0 0 0 3 0 0 0 0 0 0 0 0 0 0 0 0 1 0 2 0 0 0 0 0 0 0 0 0 0 0 0 0 0 0 0 0 0 0 3 0 0 0 0 2 0 0 0 0 0 0 0 0 0 0 2 0 0 0 0 5 0 0 0 0 0 0 0 0 0 0 0 0 0 0 3 0 0 0 0 3 0 0 0 0 27 0 0 0 0 34 0 0 0 0 6 0 0 0 0 4 0 0 0 0 1 0 0 0 0 2 0 0 1 0 31 0 0 0 0 15 0 0 0 0 7 0 0 0 0 5 0 0 0 0 11 0 0 0 0 0 50 0 0 0 0 1 0 0 0 4 8 0 0 0 0 12 0 0 0 0 5 0 0 0 0 6 0 0 0 0 20 0 0 2 0 8 3 0 0 0 7 0 0 0 0 30 0 0 0 0 0 1 0 0 0 1 0 0 0 0 0 0 0 0 0 0 2 0 0 0 0 0 3 0 0 10 4 0 0 0 7 0 0 0 0 7 1 0 0 0 0 0 0 0 0 0 0 0 0 0 0 46 0 0 0 0 0 0 0 0 0 0 0 0 0 0 6 0 0 0 0 0 0 0 0 0 0 0 0 0 0 0 0 0 0 0 1 0 0 0 0 20 0 0 0 0 0 0 0 0 0 33 0 0 0 0 0 0 0 0 0 0 0 0 0 0 0 0 0 0 0 0 0 1 0 0 18 0 0 0 0 2 0 0 0 0 17 0 0 38 0 0 2 0 0 0 0 0 0 0 0 0 1 0 0 0 1 0 0 0 0 0 0 0 0 0 0 2 0 0 0 0 21 0 0 0 0 5 0 0 0 0 0 0 0 1 0 26 0 0 0 0 27 0 0 0 0 1 0 0 0 0 0 0 0 0 0 0 0 0 0 0 0 0 0 0 0 0 0 0 0 0 0 0 0 0 0 7 0 0 0 0 1 0 0 0 0 0 0 0 0 0 0 0 0 0 0 0 0 0 0 0 0 10 0 0 0 0 8 0 0 0 0 12 0 0 0 0 3 0 0 0 0 40 0 0 0 1 3 0 0 0 0 0 0 0 0 0 0 0 0 0 0 0 0 0 0 0 0 1 0 0 0 7 0 0 0 1 0 0 0 0 0 0 0 0 0 0 3 0 0 0 0 13 0 0 0 0 0 0 0 0 0 0 49 0 0 0 0 0 0 0 0 0 0 0 0 0 0 0 0 0 0 0 0 0 0 0 0 0 0 0 1 0 0 0 0 0 0 0 0 0 0 0 38 0 0 0 0 0 0 0 0 0 0 0 0 0 0 0 0 0 0 0 0 0 0 0 0 0 0 1 0 0 0 0 0 0 0 0 0 0 0 0 28 0 0 0 0 2 0 0 0 0 28 0 0 0
Manes.02G029000.v6.1 0 0 0 0 0 0 0 0 0 0 0 0 0 0 0 0 0 0 0 0 0 0 0 0 0 0 0 0 0 0 0 0 0 0 0 0 0 0 0 0 0 0 0 0 0 0 0 0 0 0 0 0 0 0 0 0 0 0 0 0 0 0 0 0 0 0 0 0 0 0 0 0 0 0 0 0 0 0 0 0 0 0 0 0 0 0 0 0 0 0 0 0 0 0 0 0 0 0 0 0 0 0 0 0 0 0 0 0 0 0 0 0 0 0 0 0 0 0 0 0 0 0 0 0 0 0 0 0 0 0 0 0 0 0 0 0 0 0 0 0 0 0 0 0 0 0 0 0 0 0 0 0 0 0 0 0 0 0 0 0 0 0 0 0 0 0 0 0 0 0 0 0 0 0 0 0 0 0 0 0 0 0 0 0 0 0 0 0 0 0 0 0 0 0 0 0 0 0 0 0 0 0 0 0 0 0 0 0 0 0 0 0 0 0 0 0 0 0 0 0 0 0 0 0 0 0 0 0 0 0 0 0 0 0 0 0 0 0 0 0 0 0 0 0 0 0 0 0 0 0 0 0 0 0 0 0 0 0 0 0 0 0 0 0 0 0 0 0 0 0 0 0 0 0 0 0 0 0 0 0 0 0 0 0 0 0 0 0 0 0 0 0 0 0 0 0 0 0 0 0 0 0 0 0 0 0 0 0 0 0 0 0 0 0 0 0 0 0 0 0 0 0 0 0 0 0 0 0 0 0 0 0 0 0 0 0 0 0 0 0 0 0 0 0 0 0 0 0 0 0 0 0 0 0 0 0 0 0 0 0 0 0 0 0 0 0 0 0 0 0 0 0 0 0 0 0 0 0 0 0 0 0 0 0 0 0 0 0 0 0 0 0 0 0 0 0 0 0 0 0 0 0 0 0 0 0 0 0 0 0 0 0 0 0 0 0 0 0 0 0 0 0 0 0 0 0 0 0 0 0 0 0 0 0 0 0 0 0 0 0 0 0 0 0 0 0 0 0 0 0 0 0 0 0 0 0 0 0 0 0 0 0 0 0 0 0 0 0 0 0 0 0 0 0 0 0 0 0 0 0 0 0 0 0 0 0 0 0 0 0 0 0 0 0 0 0 0 0 0 0 0 0 0 0 0 0 0 0 0 0 0 0 0 0 0 0 0 0 0 0 0 0 0 0 0 0 0 0 0 0 0 0 0 0 0 0 0 0 0 0 0 0 0 0 0 0 0 0 0 0 0 0 0 0 0 0 0 0 0 0 0 0 0 0 0 0 0 0 0 0 0 0 0 0 0 0 0 0 0 0 0 0 0 0 0 0 0 0 0 0 0 0 0 0 0 0 0 0 0 0 0 0 0 0 0 0 0 0 0 0 0 0 0 0 0 0 0 0 0 0 0 0 0 0 0 0 0 0 0 0 0 0 0 0 0 0 0 0 0 0 0 0 0 0 0 0 0 0 0 0 0 0 0 0 0 0 0 0 0 0 0 0 0 0 0 0 0 0 0 0 0 0 0 0 0 0 0 0 0 0 0 0 0 0 0 0 0 0 0 0 0 0 0 0 0 0 0 0 0 0 0 0 0 0 0 0 0 0 0 0 0 0 0 0 0 0 0 0 0 0 0 0 0 0 0 0 0 0 0 0 0 0 0 0 0 0 0 0 0 0 0 0 0 0 0 0 0 0 0 0 0 0 0 0 0 0 0 0
Manes.02G029100.v6.1 0 0 0 0 3 0 0 0 0 0 0 0 0 0 0 0 0 0 0 0 0 0 0 0 1 0 0 0 0 0 0 0 0 0 0 0 0 0 0 0 0 0 0 0 0 0 0 0 0 0 0 0 0 0 0 0 0 0 0 0 0 0 0 0 0 0 0 0 0 0 0 0 0 0 0 0 0 0 0 0 0 0 0 0 0 0 0 0 0 0 0 0 0 0 0 0 0 0 0 0 0 0 0 0 0 0 0 0 0 0 0 0 0 0 0 0 0 0 0 3 0 0 0 0 0 0 0 0 0 0 0 0 0 0 0 0 0 0 0 0 0 0 0 0 0 0 1 0 0 0 0 0 0 0 0 1 0 0 0 0 0 0 0 0 0 0 2 0 0 0 0 0 1 0 0 0 0 0 0 0 0 0 0 0 0 0 0 0 0 0 0 0 1 0 0 4 0 0 0 2 0 0 0 0 1 1 0 0 1 1 0 0 1 0 1 1 0 0 0 0 0 0 0 0 0 0 0 0 0 0 0 0 0 0 0 0 0 0 0 0 0 0 4 1 0 0 0 0 0 0 0 0 0 0 0 0 0 0 0 0 0 0 0 0 0 1 0 0 0 0 0 0 0 0 0 0 0 0 0 0 0 0 0 0 0 0 0 0 1 1 0 0 0 1 0 0 0 0 0 0 0 0 0 0 0 0 0 2 0 0 0 0 0 0 0 0 0 0 0 0 0 0 0 0 0 0 0 0 0 0 0 0 0 0 0 0 0 0 0 1 0 0 0 0 0 0 0 0 0 0 0 0 0 0 0 0 0 0 0 0 0 0 0 0 0 0 0 0 0 0 0 0 0 0 0 1 2 2 0 0 0 2 0 0 0 0 0 1 0 0 0 0 0 0 1 0 0 0 0 2 0 0 0 0 0 1 0 0 0 2 0 0 0 0 0 0 0 0 1 0 0 0 0 0 0 0 0 0 0 0 0 0 0 0 0 0 0 0 0 0 0 0 0 0 0 0 0 0 0 0 0 0 0 0 0 0 0 0 0 0 2 0 0 0 0 0 0 0 0 0 0 0 0 1 1 0 0 0 0 3 0 0 0 0 0 0 0 0 0 0 0 0 0 0 0 0 0 0 0 0 0 0 0 0 0 0 0 0 1 0 1 0 0 0 0 0 1 0 0 0 0 0 0 0 0 0 1 0 0 0 0 0 0 0 0 0 0 0 0 0 0 0 0 0 1 0 0 0 0 0 0 0 0 0 0 0 0 0 0 0 0 0 0 0 0 1 0 0 0 1 0 0 0 0 4 0 0 1 0 0 0 0 0 0 0 0 2 0 0 0 1 0 0 0 1 0 0 0 0 0 0 0 0 0 0 0 0 1 1 0 0 0 0 0 0 0 2 1 0 0 0 0 0 1 1 0 0 0 0 0 0 0 0 0 0 0 0 0 0 0 0 0 1 0 0 0 0 1 0 0 0 0 0 0 0 0 0 0 0 1 1 0 0 0 0 0 0 0 0 0 0 0 0 0 0 0 0 0 0 0 4 0 0 0 0 0 0 0 0 0 0 0 0 0 0 0 0 0 0 0 1 0 0 0 0 0 0 0 0 0 2 0 0 0 0 0 6 0 0 1 0 0 0 0 0 0 0 0 1 0 2 0 0 0 0 0 0 0 0 0 0 0 0 3 0 1 0 0 0 1 6 0 0 2 0 5 0 0
Manes.02G029200.v6.1 17 9 7 10 14 7 9 9 9 2 15 23 10 3 57 5 2 5 8 4 1 5 9 13 11 7 3 2 4 8 15 7 3 11 8 9 4 5 9 8 5 8 0 5 6 11 11 3 7 12 19 29 24 9 20 12 18 4 10 19 45 16 25 0 9 23 29 6 11 8 15 27 36 2 0 5 27 8 10 16 19 8 11 13 7 19 52 13 37 13 8 12 10 13 0 24 16 22 18 31 40 9 8 17 0 63 18 20 17 25 19 6 13 9 1 3 5 14 5 2 12 7 14 6 21 7 2 19 2 37 11 10 19 19 0 23 20 18 10 20 8 49 24 23 56 28 13 29 28 0 16 6 28 14 8 31 19 29 23 37 28 20 7 23 19 15 13 18 1 31 16 21 25 27 22 34 31 21 24 0 22 18 14 21 31 12 14 21 15 15 36 27 7 8 13 42 23 19 5 16 23 22 9 8 2 23 59 4 11 15 13 33 19 12 5 16 6 6 0 6 11 8 8 15 11 9 0 15 0 14 11 16 16 2 7 16 19 13 10 16 6 8 11 17 19 10 10 8 9 22 6 15 8 12 14 12 2 11 6 25 13 18 6 18 7 13 24 9 10 19 23 15 15 11 12 25 19 0 0 12 25 40 14 120 25 38 33 38 34 19 21 56 24 36 23 28 11 40 17 20 29 27 10 25 12 11 17 20 5 15 10 37 17 49 16 23 15 11 31 34 12 10 11 13 24 12 16 5 22 20 11 14 0 15 16 20 51 17 6 17 9 4 9 13 7 6 11 17 19 29 6 19 18 6 27 11 21 11 26 13 20 18 10 5 11 14 9 29 8 16 8 18 11 21 4 9 15 55 24 17 19 9 28 74 25 34 6 28 22 25 14 0 21 0 34 1 33 21 8 7 32 10 12 19 42 17 19 29 22 15 10 40 10 30 8 26 14 10 17 11 25 25 5 16 59 29 17 3 8 10 23 27 26 51 39 13 32 28 25 30 30 16 15 23 35 79 11 10 2 75 49 40 31 27 9 33 30 11 16 30 27 4 26 16 42 11 30 38 19 22 17 28 27 20 37 25 30 5 29 9 7 14 6 16 14 14 0 18 19 22 11 13 9 9 9 5 24 11 11 25 3 5 5 2 39 5 14 12 23 53 10 5 9 45 7 11 13 13 14 20 13 12 21 15 12 12 34 5 18 58 4 9 1 17 17 5 12 6 22 36 12 19 8 21 32 3 11 8 16 12 1 21 10 14 18 10 16 20 20 23 9 21 38 27 41 25 7 6 4 8 14 2 0 3 6 8 14 5 15 5 12 6 9 24 13 2 8 34 5 2 8 8 25 13 13 11 34 2 7 5 11 12 5 28 16 11 2 6 10 9 8 3 3 4 6 7 1 0 7 12 23 12 5 3 4 16 33 1 11 34 4 2 9 24 2 6 0 7 2 7 8 20 8 33 19 3 17 15 12 6 19 4 22 16 35 11 50 1 13 30 13 4 4 20 20 15 11 29 17 24 9 18 10 11 7 14 17 22 14 17 6 9 13 4 30 17 1 78 1 9 0 13 15 10 15 28 22 6 17 17 6 16 39 39 10 6 11 24 8 6 2 10 22 18 23 20 0 2 10 15 35 8 5 8 22 26 11 18 20 5 10 6 18 10 0 4 24 14 57 18 25 14 7 10 17 8 10 23 26 20 8 59 9 13 12 7 8 6
Manes.02G029300.v6.1 3 0 8 5 4 3 4 11 2 4 4 6 4 4 10 7 8 2 7 0 15 16 25 18 15 1 0 1 2 1 3 6 13 9 4 0 2 2 0 8 6 15 4 5 9 0 14 9 9 7 0 15 3 4 6 8 13 8 16 8 0 6 1 0 6 8 3 3 8 4 9 19 13 0 1 1 6 10 0 4 3 12 2 4 6 5 3 1 4 5 4 5 7 8 0 5 10 33 20 17 19 9 6 11 0 11 2 19 2 2 11 0 4 2 0 0 8 2 8 6 4 2 9 1 5 12 1 10 0 7 11 4 3 7 8 15 0 6 4 2 9 10 5 11 2 0 1 7 12 0 2 6 4 8 8 7 2 10 5 9 12 16 5 10 5 18 0 8 1 3 6 2 3 11 3 7 2 8 10 0 13 3 7 6 5 4 6 15 8 8 13 5 5 4 19 18 4 2 34 11 29 15 13 31 4 19 15 7 17 11 15 18 12 8 17 17 8 6 3 15 14 9 10 10 32 11 0 14 0 23 7 11 34 15 12 13 15 10 5 19 15 5 10 13 15 19 14 8 14 13 12 18 10 15 30 39 0 5 3 8 8 8 13 23 8 5 4 22 21 29 26 4 8 25 18 13 12 1 7 9 12 15 5 24 26 18 13 13 30 7 5 10 10 25 12 26 12 14 19 23 13 25 10 9 13 31 27 11 1 22 25 24 13 41 6 34 13 9 11 26 15 11 5 23 20 17 13 8 14 22 15 7 0 18 19 26 12 13 6 13 16 1 9 13 10 23 19 18 35 18 6 24 10 12 24 20 14 9 12 13 20 30 1 3 4 19 18 15 10 18 25 23 26 10 21 16 17 19 10 17 21 9 27 20 42 35 8 4 24 11 18 0 25 0 41 2 2 4 3 4 39 20 17 17 23 22 15 6 24 29 14 25 27 16 7 20 16 8 14 46 37 34 3 15 36 45 23 27 39 34 35 16 29 32 11 12 17 12 9 10 18 21 8 23 43 75 18 7 1 25 18 41 5 11 22 35 37 20 18 8 36 21 35 7 39 17 18 27 19 22 6 16 5 13 4 5 13 0 11 4 9 27 5 20 11 2 0 5 6 4 21 14 17 11 17 13 13 12 13 9 7 11 5 11 14 3 5 9 5 4 24 15 17 16 11 11 18 15 5 12 6 4 19 9 9 27 21 18 4 23 14 24 21 13 11 3 14 21 7 17 18 20 21 11 31 6 18 11 17 7 3 20 14 14 1 1 17 10 15 12 9 17 58 13 9 0 7 6 4 11 5 7 0 11 8 12 3 4 0 2 1 1 3 8 2 4 3 7 15 8 5 3 8 3 5 4 4 10 9 2 11 5 10 10 7 6 4 14 8 2 10 14 26 22 8 10 5 0 4 4 10 1 2 14 5 7 3 0 3 3 2 3 6 5 3 2 1 3 0 6 1 3 8 5 6 1 0 4 7 6 2 2 8 5 3 4 4 0 6 1 2 11 5 10 15 33 15 2 5 7 1 7 4 11 15 11 16 4 32 12 10 9 0 17 7 10 0 3 1 6 1 7 0 13 26 31 3 3 4 2 7 11 10 10 6 0 12 18 14 20 21 22 11 2 16 34 11 8 8 16 12 19 6 12 3 10 32 15 9 11 4 18 3 8 0 8 3 4 15 4 5 13 21 44 23 13 6 1 7 6 3 5 5 8 8 18 1 7
Manes.02G029400.v6.1 0 0 0 0 6 0 2 1 0 0 1 0 1 0 0 1 0 0 0 0 5 1 0 2 5 1 0 0 2 0 0 3 0 4 0 0 6 0 2 0 1 2 0 6 0 1 1 0 0 2 1 2 1 1 4 1 8 0 0 0 3 0 2 0 0 0 2 0 0 0 4 3 0 0 0 0 0 0 4 0 4 1 0 1 0 0 3 0 2 4 2 0 2 1 0 11 0 6 1 1 2 1 1 2 0 3 1 2 3 0 1 0 0 0 0 0 4 1 1 0 0 1 1 0 0 0 0 0 0 6 2 4 1 0 0 1 0 1 1 0 0 8 0 2 0 1 2 3 2 0 2 1 2 1 0 1 1 4 0 12 2 7 1 1 1 2 3 7 0 2 3 3 1 0 0 0 4 4 1 0 4 2 7 2 11 5 6 1 0 2 1 5 2 0 2 7 1 8 2 1 6 3 0 1 1 4 14 0 0 0 3 7 2 0 1 1 0 3 0 0 2 1 0 1 1 3 0 11 0 2 1 0 10 5 1 0 0 1 3 3 5 7 1 3 1 0 1 3 1 4 0 1 0 1 1 1 1 2 1 2 1 1 0 2 0 0 3 7 3 5 3 0 1 6 0 0 0 0 10 2 0 2 5 34 1 4 2 1 4 4 0 7 4 13 4 3 2 3 7 2 4 22 2 0 4 1 5 3 0 0 2 1 0 5 4 1 3 1 5 4 1 4 1 4 2 1 5 0 1 1 0 5 0 3 0 5 4 1 0 1 0 0 2 5 0 4 0 1 6 4 0 3 3 12 3 3 0 1 5 5 3 0 2 4 1 0 1 1 4 5 1 0 5 2 0 2 1 5 1 0 8 0 6 9 2 2 0 3 1 5 2 1 2 0 8 0 2 10 1 4 3 1 3 0 3 6 0 1 2 3 2 0 0 1 1 4 0 6 4 1 0 3 30 2 8 3 2 2 0 3 6 8 8 1 5 5 1 22 16 8 9 1 7 0 10 1 0 2 0 5 3 2 31 1 2 8 0 0 0 20 7 3 0 6 12 0 0 2 5 0 0 9 0 3 7 2 2 0 0 5 5 9 0 6 0 0 0 0 2 1 1 0 0 0 1 2 3 1 1 2 1 0 2 1 9 1 0 1 0 1 0 0 0 5 3 0 2 0 1 0 1 1 0 3 2 5 3 2 1 2 1 3 0 1 0 2 0 0 0 4 3 1 0 0 0 0 0 0 1 0 2 1 1 11 0 1 1 1 28 0 0 3 3 1 2 3 1 2 5 10 1 5 0 5 33 2 2 8 1 23 16 4 4 3 0 5 5 3 7 3 1 3 2 5 65 13 0 1 3 12 3 0 11 0 7 0 8 12 2 25 0 3 1 4 10 5 7 0 0 8 10 8 13 0 14 9 3 0 1 7 0 4 10 2 3 2 4 15 0 1 1 5 4 4 26 8 0 9 2 19 0 4 20 1 3 5 7 1 6 0 2 9 7 9 9 6 0 8 9 2 12 5 0 14 30 12 1 5 12 0 32 4 1 3 8 13 0 10 0 2 2 4 3 7 6 0 4 2 1 6 1 2 4 6 1 5 1 0 9 5 10 0 10 3 1 0 20 1 5 4 3 1 1 6 0 26 0 8 6 4 25 22 0 1 0 6 1 7 14 3 21 1 7 13 2 14 0 9 1 22 28 16 4 8 3 6 7 11
Manes.02G029500.v6.1 4 0 4 15 7 19 13 10 36 17 9 11 11 5 27 19 27 0 9 0 14 64 15 62 11 1 5 1 9 7 0 38 13 68 19 8 15 0 0 22 12 38 16 9 2 7 8 4 1 3 11 56 9 31 14 6 10 11 9 3 4 16 5 0 4 1 4 8 19 3 4 27 1 0 0 21 30 17 34 10 2 28 0 22 2 3 3 1 5 4 2 36 16 35 0 2 4 42 21 29 7 28 28 11 1 37 27 100 16 15 45 9 93 4 0 2 8 2 6 2 4 11 19 2 24 15 5 65 3 78 17 8 20 18 0 19 22 80 30 94 5 30 66 24 9 2 21 58 26 4 19 7 53 18 58 53 9 41 6 47 52 28 26 5 16 15 7 46 0 4 32 10 4 7 1 9 17 35 11 0 3 23 50 25 42 12 8 37 6 51 2 15 2 17 11 26 27 26 54 26 84 59 20 45 8 64 122 14 42 38 52 32 50 83 27 36 21 33 12 42 35 63 53 97 49 52 4 55 2 39 106 87 37 28 20 47 46 12 26 41 23 34 13 9 21 12 7 12 5 8 20 6 7 12 38 12 2 13 6 13 1 23 14 19 13 13 30 8 15 24 21 7 9 10 11 13 3 0 7 57 32 51 120 80 149 38 77 78 80 49 12 54 64 14 27 15 25 18 59 105 49 78 9 17 45 15 21 9 9 23 19 32 48 39 23 22 24 24 45 38 29 11 46 83 82 36 32 30 29 21 16 62 0 34 33 55 50 21 24 67 25 10 62 50 67 35 57 64 91 130 22 81 77 10 44 17 20 32 24 24 25 87 22 28 63 50 85 83 44 91 44 72 27 37 21 109 54 64 112 39 40 29 164 73 50 62 8 39 48 6 22 3 66 16 135 7 87 150 46 36 66 15 41 27 25 18 5 20 9 32 34 64 27 49 53 197 93 82 128 76 150 125 47 63 188 185 80 81 84 37 45 72 23 28 45 51 53 16 23 30 31 32 13 11 18 64 7 21 0 69 41 80 16 16 15 50 46 11 4 50 21 22 75 41 83 28 37 12 3 14 21 109 22 70 70 14 27 0 26 36 26 37 2 15 2 9 0 4 60 54 38 84 27 64 10 27 78 18 50 43 13 26 6 12 26 6 4 8 14 21 17 36 17 24 10 39 54 50 50 45 46 41 41 61 23 27 37 11 10 9 8 47 19 30 2 14 47 12 20 30 13 35 18 39 48 15 74 23 35 25 4 76 36 20 2 1 9 18 18 13 8 16 43 40 11 22 10 26 9 24 4 10 0 18 5 21 9 2 0 40 9 8 13 3 16 11 2 5 9 9 1 3 24 9 13 20 9 28 23 41 31 4 23 14 2 3 17 28 17 25 16 8 20 13 3 3 7 0 3 11 14 3 5 5 14 20 1 1 1 8 0 8 17 6 34 6 3 23 0 37 25 4 25 4 18 4 11 52 5 15 2 20 9 11 32 1 8 0 2 19 1 6 11 20 39 55 9 62 5 29 2 20 4 7 12 22 17 8 4 9 4 14 6 34 10 7 0 47 0 10 1 20 15 65 38 30 35 3 9 2 13 22 7 8 19 2 16 35 76 47 25 1 17 21 30 13 8 18 61 60 54 18 4 33 0 33 77 6 8 1 1 25 17 6 1 3 7 0 15 4 4 10 31 36 18 1 1 17 22 15 2 24 20 96 13 53 29 16
Manes.02G029600.v6.1 0 0 0 0 0 0 0 0 0 0 0 0 0 0 0 0 0 0 0 0 0 0 0 0 0 0 0 0 0 0 0 0 0 0 0 0 0 0 0 0 0 0 0 0 0 0 0 0 0 0 0 0 0 0 0 0 0 0 0 0 0 0 0 0 0 0 0 0 0 0 0 0 0 0 0 0 0 0 0 0 0 0 0 0 0 0 0 0 0 0 0 0 0 0 0 0 0 0 0 0 0 0 0 0 0 0 0 0 0 0 0 0 0 0 0 0 0 0 0 0 0 0 0 0 0 0 0 0 0 0 0 0 0 0 0 0 0 0 0 0 0 0 0 0 0 0 0 0 0 0 0 0 0 0 0 0 0 0 0 0 0 0 0 0 0 0 0 0 0 0 0 0 0 0 0 0 0 0 0 0 0 0 1 0 0 0 0 0 0 0 0 0 0 0 0 0 0 0 0 0 0 0 0 0 0 0 0 0 0 0 0 0 0 0 0 0 0 0 0 0 0 0 0 0 0 0 0 0 0 0 0 0 0 0 0 0 0 0 0 0 0 0 1 0 0 0 0 0 0 0 0 0 0 0 0 0 0 0 0 0 0 0 0 0 0 0 1 0 0 0 0 0 0 0 0 0 0 0 0 0 0 0 0 0 0 0 0 0 0 0 0 0 0 0 0 0 0 0 0 0 0 0 0 0 0 0 0 0 0 0 0 0 0 0 0 0 0 0 0 0 0 0 0 0 0 0 0 0 0 0 0 0 0 0 0 0 0 0 0 0 0 0 0 0 0 0 0 0 0 0 0 0 0 0 1 0 0 0 0 0 0 0 0 0 0 0 1 0 0 0 0 0 0 0 0 0 0 0 0 0 0 0 0 0 0 0 0 0 0 0 0 0 0 0 3 0 0 1 0 0 0 0 0 0 0 0 0 0 0 0 0 0 0 0 0 0 0 0 0 0 0 1 0 0 0 0 0 0 0 0 0 0 0 0 0 0 0 0 0 0 0 0 0 0 0 0 0 0 0 0 0 0 0 0 0 0 0 0 0 0 0 0 0 0 0 0 0 0 0 0 0 0 0 0 0 0 0 0 0 0 0 0 0 0 0 0 0 0 0 0 0 0 0 0 0 0 0 0 0 0 0 0 0 0 0 0 0 0 0 0 0 0 0 0 0 0 0 0 0 0 0 0 0 0 0 0 0 0 0 0 0 0 0 0 0 0 0 0 0 0 0 0 0 0 0 0 0 0 0 0 0 0 0 0 0 0 0 0 0 0 0 0 0 0 0 0 0 0 0 0 0 0 0 1 0 0 0 0 0 3 0 0 0 0 0 0 0 0 0 0 0 0 0 0 0 0 0 0 0 0 0 0 0 0 0 0 0 0 0 0 0 0 0 0 0 0 0 0 0 0 0 0 0 0 0 0 0 0 0 0 0 0 0 0 0 0 0 0 0 0 0 0 0 0 0 0 0 0 0 0 0 0 0 0 0 0 0 0 0 0 0 0 0 0 0 0 0 0 0 0 0 0 0 0 0 0 0 0 0 0 0 0 0 0 0 0 0 0 0 0 0 0 0 0 0 0 0 0 0 0 0 0 0 0 0 0 0 0 0 0 0 0 0 0 0 0 0 0 0 0 0 0 0 0 0 0 0 0 0 0 0 0 0 0 0 0 0 0 0 0 0 0 0 0 0 0 0 0 0 0 0 0 0 0 0 0 0 0
Manes.02G029700.v6.1 0 0 0 0 0 0 0 0 0 0 0 0 0 0 0 0 0 0 0 0 0 0 0 0 0 0 0 0 0 0 0 0 0 0 0 0 0 0 0 0 0 0 0 0 0 0 0 0 0 0 0 0 0 0 0 0 0 0 0 0 0 0 0 0 0 0 0 0 0 0 0 0 0 0 0 0 0 0 0 0 0 0 0 0 0 0 0 0 0 0 0 0 0 0 0 0 0 0 0 0 0 0 0 0 0 0 0 0 0 0 0 0 1 0 0 0 0 0 0 0 0 0 0 0 0 0 0 1 0 1 0 0 0 0 0 0 0 0 0 0 0 0 0 0 0 0 0 0 0 0 1 0 0 0 0 0 0 0 0 0 0 1 0 0 0 0 0 0 0 0 0 0 0 0 0 0 0 0 0 0 0 0 0 0 0 0 0 0 0 0 0 0 0 0 0 0 0 0 0 0 0 0 0 0 0 0 0 0 0 0 0 0 0 0 0 0 0 0 0 0 0 0 0 0 0 0 0 0 0 0 0 0 0 0 0 0 0 0 0 0 0 0 1 0 0 0 0 0 0 0 0 0 0 0 0 0 0 0 0 0 0 0 0 1 0 0 0 0 0 0 0 0 0 0 0 0 0 0 0 0 0 1 0 0 0 0 0 0 0 0 0 0 0 0 0 0 0 0 0 0 0 0 0 1 1 0 0 0 0 0 0 1 0 0 0 0 0 0 0 0 0 0 0 0 0 0 0 0 0 0 0 0 0 0 0 0 0 0 0 0 0 0 0 0 0 0 0 0 0 0 0 0 0 0 0 0 0 0 0 0 0 0 0 0 0 0 0 0 0 0 0 0 0 0 0 0 0 0 0 0 0 0 1 0 0 0 0 0 0 0 0 0 0 0 0 0 0 0 0 0 0 0 0 0 0 0 0 0 0 0 0 0 0 0 0 0 0 0 0 0 0 0 0 0 0 0 0 0 0 0 0 0 0 0 0 0 0 0 0 0 0 0 0 0 0 0 0 0 0 0 0 0 0 0 0 0 0 0 0 0 0 0 0 0 0 0 0 0 0 0 0 0 0 0 0 0 0 0 0 0 0 0 0 0 0 0 0 0 0 0 0 0 0 0 0 0 0 0 0 0 0 0 0 1 0 0 0 0 0 0 0 0 0 0 0 0 0 0 0 0 0 1 0 0 0 0 0 0 0 0 0 0 0 0 0 0 0 0 0 0 0 0 0 0 0 0 0 0 0 0 0 0 0 0 0 0 0 0 0 0 0 0 0 0 0 0 0 0 0 0 0 0 0 0 0 0 0 0 0 0 0 0 0 0 0 0 0 0 0 0 0 0 0 0 0 0 0 0 0 0 0 0 0 1 0 0 0 0 0 0 0 0 0 0 0 0 0 0 0 0 0 0 0 0 0 0 0 0 0 0 0 0 0 0 0 0 0 0 0 0 0 0 0 0 0 0 0 0 0 0 0 0 0 0 0 0 0 0 0 0 0 0 0 0 0 0 0 0 0 0 0 0 0 0 0 0 0 0 0 0 0 0 0 0 0 0 0 0 0 0 0 0 0 0 0 0 0 0 0 0 0 0 0 0 0 0 0 0 0 0 0 0 0 0 0 0 0 0 0 1 0 0 0 0 0 0 0 0 0 0 0 0 0 0 0 0 0 0 0 0 0 0 0 0 0 0 0 0 0 0 0 0 0 0 0 0 0 0
Manes.02G029800.v6.1 0 0 0 0 0 0 0 1 0 0 1 0 1 0 0 0 1 0 0 0 0 0 1 1 0 0 0 5 0 1 0 0 2 1 0 0 0 0 0 1 0 0 0 0 0 0 1 1 0 0 0 2 0 0 0 0 1 0 0 0 0 1 1 0 0 0 1 0 0 2 0 0 0 0 0 0 2 0 0 0 0 0 0 0 0 0 0 0 0 0 0 1 0 2 0 0 0 1 2 7 1 0 2 0 0 0 0 1 1 0 0 0 2 0 0 0 0 0 2 0 3 0 2 0 1 3 0 1 0 1 1 0 1 0 0 0 0 3 0 0 0 0 6 4 0 0 0 5 0 0 0 0 0 1 0 1 0 0 1 1 0 0 4 0 0 1 0 5 0 2 0 0 1 4 0 0 0 4 0 0 1 0 1 2 0 0 0 0 0 0 0 4 0 1 1 0 0 0 8 0 7 2 0 0 0 0 0 0 1 2 1 0 0 5 1 1 2 0 0 0 1 5 0 2 0 0 0 0 0 0 4 1 0 0 1 0 4 0 0 5 0 0 1 8 2 0 1 0 2 2 0 0 0 2 1 2 0 0 4 4 0 3 0 2 0 0 0 0 7 1 2 0 0 2 0 1 1 0 0 1 1 0 0 0 11 2 0 0 0 5 1 1 1 0 1 4 0 0 0 1 1 0 1 0 0 1 0 4 0 0 0 1 0 1 3 4 2 0 1 0 2 0 3 0 1 0 1 2 0 2 0 0 0 0 6 3 0 0 0 6 2 0 1 0 2 0 0 6 0 2 0 0 1 0 0 0 10 3 2 2 2 2 2 0 3 0 2 1 0 2 1 0 8 0 0 3 1 0 2 2 1 2 2 0 0 0 1 1 0 0 3 0 3 0 0 0 0 1 2 0 1 0 0 0 0 1 0 1 0 0 0 0 0 6 0 0 0 0 2 0 1 6 0 2 0 0 1 9 0 0 0 0 1 1 0 2 2 0 0 0 0 6 0 0 0 4 0 6 0 0 1 3 0 0 0 0 1 4 0 0 0 0 3 0 0 7 1 0 10 2 0 1 0 4 0 0 3 0 4 0 0 5 0 0 1 0 0 2 3 0 0 0 5 0 1 3 0 1 0 0 0 4 1 0 0 0 1 1 3 1 0 1 6 1 1 0 0 3 3 0 0 3 1 0 1 0 1 1 2 0 0 5 0 2 0 0 11 2 0 1 0 1 1 1 1 0 0 1 0 0 0 1 1 0 0 0 1 0 0 0 0 0 10 0 0 0 0 0 0 0 0 0 0 4 0 1 0 0 0 0 0 1 0 0 0 0 0 1 2 0 0 0 0 0 0 0 0 1 1 0 0 0 0 1 0 0 0 3 0 0 0 0 0 3 0 0 0 0 0 1 0 0 1 0 1 0 0 0 0 0 0 0 2 0 0 3 0 1 0 0 0 0 0 0 0 0 0 0 0 0 0 0 1 1 0 0 0 0 0 2 0 0 0 1 0 0 0 0 1 1 1 0 0 1 0 0 2 0 1 0 0 0 1 0 1 1 0 0 0 0 0 0 0 2 0 0 0 0 1 0 2 0 0 0 2 0 0 0 5 2 2 0 0 0 8 0 0 0 0 2 0 1 0 3 0 0 1 0 0 0 1 8 0 1 0 0 0 1 0 1 4 0 0 0 0 2 0 0 0 0 0 0 0 1 0 0 0 0
Manes.02G029900.v6.1 21 7 68 64 42 33 62 59 38 51 64 79 57 17 124 88 82 16 37 31 51 80 76 84 77 27 90 24 19 81 19 72 54 65 98 25 58 37 23 68 66 118 70 31 74 47 98 44 66 88 48 108 68 110 60 30 84 82 40 44 18 80 50 1 57 48 51 48 78 89 24 134 51 1 14 38 86 76 45 131 58 49 25 90 30 26 48 42 110 87 32 100 93 82 1 28 96 86 113 79 50 59 89 45 1 58 67 97 73 33 47 43 63 14 1 11 105 95 93 25 232 78 78 23 146 54 22 48 2 61 27 33 112 90 14 42 54 101 56 59 19 147 99 129 43 69 51 102 97 0 43 43 105 114 76 146 64 130 67 73 34 63 51 67 59 68 24 94 0 57 21 48 50 110 107 78 44 71 72 0 93 65 100 77 90 69 56 108 77 81 123 90 35 139 205 92 64 45 95 88 108 102 58 108 39 60 107 51 127 95 58 90 36 136 68 117 177 64 16 105 72 173 54 116 105 64 0 36 4 84 93 65 88 25 72 64 100 52 43 65 39 58 104 39 85 44 47 37 45 73 42 37 34 61 92 50 4 27 55 59 21 45 32 77 58 21 56 52 66 97 133 92 40 60 81 53 67 0 11 113 75 49 78 108 47 106 99 119 98 90 52 97 79 38 77 163 51 142 40 99 83 89 109 56 53 46 66 117 32 73 67 69 130 57 43 81 76 94 55 57 65 39 130 70 77 85 55 122 44 48 61 73 0 44 75 78 78 66 23 86 44 0 59 38 55 76 99 176 58 96 38 97 98 64 50 92 38 147 80 84 97 82 62 62 118 87 70 166 47 79 65 75 80 64 33 105 82 101 227 68 53 83 158 78 94 134 40 95 131 61 56 1 70 2 69 3 128 275 100 37 116 58 63 114 76 107 77 96 134 76 47 125 102 238 43 105 86 44 134 34 128 142 40 110 75 87 73 133 81 65 117 95 98 165 70 102 125 45 88 47 112 86 92 103 30 199 56 46 21 57 110 90 34 184 76 82 96 141 171 55 86 76 158 133 78 64 95 119 137 128 45 84 94 89 94 60 72 5 125 121 51 145 49 79 113 24 0 68 46 56 49 70 105 87 119 59 128 105 60 13 32 82 49 18 64 51 54 62 104 57 93 44 72 75 80 43 126 97 32 68 83 78 110 56 117 51 100 62 26 52 30 73 61 80 73 44 98 53 42 59 34 77 87 82 85 74 65 82 51 117 4 62 76 74 39 34 115 51 38 82 48 86 273 68 53 62 36 72 86 76 82 41 6 75 43 47 41 14 25 32 40 40 104 46 76 117 27 38 99 55 48 28 101 49 35 78 43 55 93 36 80 24 109 104 35 32 36 84 84 49 32 36 76 124 43 83 37 1 40 38 62 54 115 84 47 64 22 1 26 21 4 35 58 85 53 183 11 68 2 129 77 48 51 84 79 83 34 119 67 34 16 46 67 61 121 58 48 0 36 150 68 46 38 138 192 145 79 112 15 165 46 170 31 82 94 93 186 81 133 117 48 89 70 79 128 84 0 80 2 35 4 117 39 56 58 78 80 46 72 17 55 67 102 148 146 38 153 32 97 194 40 47 76 65 93 88 51 30 96 59 138 165 18 56 35 61 84 44 73 58 6 93 50 40 2 29 27 47 84 84 83 145 73 64 139 17 41 46 128 75 4 63 64 123 86 101 99 102
Manes.02G030000.v6.1 29 15 29 31 36 195 63 123 40 11 273 124 143 73 166 99 58 45 87 20 99 113 42 243 38 79 166 344 63 8 81 34 125 36 22 119 90 94 97 49 85 54 29 54 33 46 56 227 42 50 104 146 58 77 70 66 113 246 40 78 106 77 94 5 35 70 96 175 79 34 55 140 160 5 14 28 89 297 61 61 81 109 261 84 20 53 189 594 145 270 90 92 149 167 1 143 136 121 19 83 98 66 83 67 9 213 63 188 136 112 50 20 290 108 6 25 38 66 45 46 39 38 75 64 123 30 24 40 22 180 50 81 203 376 46 193 136 82 267 69 11 254 180 57 176 112 113 158 70 8 313 18 64 12 142 162 53 174 211 146 67 184 147 72 103 149 74 203 2 153 91 462 143 59 135 197 362 124 224 0 110 177 398 281 266 53 45 179 27 168 90 124 192 89 82 133 257 261 55 202 168 39 144 72 26 110 227 246 64 54 68 127 197 43 248 39 19 33 24 254 28 30 593 52 60 41 9 77 3 186 92 143 160 15 51 67 21 65 37 33 41 66 70 139 113 179 43 57 92 194 117 34 65 105 114 96 1 45 179 110 99 88 51 108 181 138 113 62 48 136 74 25 65 60 80 117 87 0 84 67 132 80 59 211 32 160 202 109 91 86 39 219 109 290 52 139 193 77 72 83 85 92 47 201 44 76 69 18 63 126 69 101 47 170 21 70 44 50 137 52 58 44 17 235 82 142 60 76 96 90 94 49 2 347 88 83 96 46 138 153 219 11 17 41 29 20 110 9 162 78 43 55 63 87 53 131 33 164 44 33 21 113 30 32 62 122 44 34 123 28 226 62 64 68 94 242 154 251 70 105 133 289 245 91 485 419 205 184 49 50 82 3 100 27 187 20 38 37 27 197 239 142 154 58 275 95 49 166 157 69 28 32 91 68 28 51 51 98 9 94 258 259 63 33 343 66 67 116 65 81 71 90 121 159 42 46 93 116 90 49 78 32 38 23 69 93 50 150 8 321 68 30 116 14 33 58 72 264 33 74 48 100 53 22 150 22 52 102 29 154 78 118 304 235 203 81 256 151 228 28 32 93 207 209 72 243 3 561 137 83 27 45 53 80 40 47 120 11 52 65 848 285 700 65 75 178 220 208 355 78 146 244 75 75 12 52 117 39 84 38 287 162 98 220 25 755 216 488 144 82 33 119 223 97 33 61 52 10 150 92 70 96 50 137 273 26 77 35 96 43 17 110 95 291 80 186 1222 1045 101 146 71 39 609 385 200 317 60 79 369 101 74 53 5 128 250 60 75 54 166 79 89 14 50 130 104 44 120 155 243 66 73 108 142 158 150 270 35 35 101 52 70 49 104 154 299 49 43 97 86 109 67 73 65 602 130 22 120 2 725 216 111 91 100 520 296 31 205 2 404 174 6 15 35 52 43 42 23 65 11 63 39 62 48 164 79 41 86 148 167 93 89 59 158 106 127 100 826 2 128 99 48 190 26 95 80 75 19 94 72 111 209 46 161 126 66 113 51 64 75 253 84 36 213 203 240 155 1 201 5 103 2 56 81 52 81 43 78 72 154 284 109 141 164 72 44 90 91 49 253 34 81 88 37 77 200 27 36 13 41 45 59 47 48 57 318 122 122 103 74 419 79 14 196 116 2 58 46 61 108 315 95 33 36 33 55 97 19 195 118 128 177 88 61 81 66 140 320 39
Manes.02G030100.v6.1 131 16 113 57 171 54 96 10 87 30 178 215 6 20 203 70 88 21 86 68 90 72 35 124 114 80 151 3 51 101 208 61 40 111 84 173 132 5 46 69 191 130 86 51 46 56 67 5 278 72 169 201 193 225 38 76 88 23 61 101 85 165 10 3 104 187 154 12 119 73 141 213 17 3 12 101 141 29 74 180 84 99 11 142 70 133 345 18 261 164 99 97 11 90 1 81 251 91 238 117 126 108 80 114 4 100 45 80 1 93 72 67 74 12 2 26 64 96 0 52 3 62 69 3 170 35 13 34 2 141 51 29 126 8 50 103 86 75 6 93 49 319 119 183 138 164 106 153 186 9 66 139 107 156 86 92 76 154 18 101 81 190 142 342 109 87 27 129 1 141 94 116 94 228 142 196 60 106 13 0 184 61 213 23 316 100 201 189 226 239 300 256 94 207 465 212 107 158 160 17 153 70 152 203 68 271 132 122 169 253 113 55 71 106 2 160 76 72 13 8 18 105 104 96 8 90 10 40 2 25 188 116 99 18 3 181 147 52 54 9 121 97 137 170 5 77 66 28 97 10 102 31 61 138 13 164 4 29 69 6 65 80 23 91 4 104 158 45 68 5 204 106 77 165 6 150 235 0 12 106 11 180 152 67 26 4 119 68 77 102 12 166 75 93 81 11 72 166 17 42 15 79 52 22 37 7 126 94 13 84 13 225 237 115 45 11 135 103 62 29 10 49 112 23 54 4 50 86 31 100 2 122 2 92 208 14 146 48 3 125 2 1 89 30 70 25 227 60 33 64 10 143 93 28 76 6 98 88 14 120 13 143 42 34 130 9 147 31 42 41 8 129 72 68 45 170 12 273 95 98 167 26 129 102 139 300 5 188 151 39 70 2 144 2 89 2 2 164 76 35 100 9 74 65 40 123 4 233 72 146 43 97 232 149 14 47 8 90 73 79 299 5 109 6 6 21 5 76 81 62 149 20 238 203 56 75 4 219 136 81 60 53 125 62 69 161 70 112 5 118 152 206 130 87 101 65 1 256 106 82 74 11 248 92 141 73 9 163 164 9 63 88 1 159 88 55 162 4 220 107 45 133 8 261 110 13 0 11 82 103 121 91 123 188 40 154 131 114 82 73 77 109 7 88 139 100 62 8 157 93 77 129 22 202 61 24 118 1 92 67 148 133 13 192 69 170 237 17 83 112 90 100 10 149 117 134 112 47 88 68 86 227 192 246 112 38 134 13 100 33 36 183 32 258 138 240 516 21 126 167 110 115 131 284 252 154 20 37 29 79 157 33 5 5 228 32 126 60 12 48 42 10 62 16 46 25 32 74 7 132 69 57 131 12 142 30 38 32 4 70 62 10 48 31 75 73 19 55 29 131 68 134 105 15 91 50 49 0 21 108 121 128 55 3 44 59 90 2 37 107 6 12 30 20 83 73 34 141 2 69 28 65 11 16 66 76 72 93 9 67 66 34 94 8 79 21 16 0 15 97 43 128 39 153 10 229 91 23 80 12 84 117 204 49 112 162 82 32 139 5 148 108 110 179 142 97 7 6 1 5 7 100 64 116 15 107 109 91 113 4 120 145 65 121 4 47 115 155 107 231 152 63 98 73 9 159 115 30 60 14 110 91 17 79 8 163 99 119 110 7 130 84 12 99 2 72 117 71 121 7 126 223 85 76 13 89 134 150 180 31 106 136 45 127 7 184 86 50
Manes.02G030200.v6.1 0 0 0 0 0 0 0 0 0 0 0 0 0 0 0 0 0 0 0 0 0 0 0 0 0 0 0 0 0 0 0 0 0 0 0 0 0 0 0 0 0 0 0 0 0 0 0 0 0 0 0 0 0 0 0 0 0 0 0 0 0 0 0 0 0 0 0 0 0 0 0 0 0 0 0 0 0 0 0 0 0 0 0 0 0 0 0 0 0 0 0 0 0 0 0 0 0 0 0 0 0 0 0 0 0 0 0 0 0 0 0 0 0 0 0 0 0 0 0 0 0 0 0 0 0 0 0 0 0 0 0 0 0 0 0 0 0 0 0 0 0 0 0 0 0 0 0 0 0 0 0 0 0 0 0 0 0 0 0 0 0 0 0 0 0 0 0 0 0 0 0 0 0 0 0 0 0 0 0 0 0 0 0 0 0 0 0 0 0 0 0 0 0 0 0 0 0 0 0 0 0 0 0 0 0 0 0 0 0 0 0 0 0 0 0 0 0 0 0 0 0 0 0 0 0 0 0 0 0 0 0 0 0 0 0 0 0 0 0 0 0 0 0 0 0 0 0 0 0 0 0 0 0 0 0 0 0 0 0 0 0 0 0 0 0 0 0 0 0 0 0 0 0 0 0 0 0 0 0 0 0 0 0 0 0 0 0 0 0 0 0 0 0 0 0 0 0 0 0 0 0 0 0 0 0 0 0 0 0 0 0 0 0 0 0 0 0 0 0 0 0 0 0 0 0 0 0 0 0 0 0 0 0 0 0 0 0 0 0 0 0 0 0 0 0 0 0 0 0 0 0 0 0 0 0 0 0 0 0 0 0 0 0 0 0 0 0 0 0 0 0 0 0 0 0 0 0 0 0 0 0 0 0 0 0 0 0 0 0 0 0 0 0 0 0 0 0 0 0 0 0 0 0 0 0 0 0 0 0 0 0 0 0 0 0 0 0 0 0 0 0 0 0 0 0 0 0 0 0 0 0 0 0 0 0 0 0 0 0 0 0 0 0 0 0 0 0 0 0 0 0 0 0 0 0 0 0 0 0 0 0 0 0 0 0 0 0 0 0 0 0 0 0 0 0 0 0 0 0 0 0 0 0 0 0 0 0 0 0 0 0 0 0 0 0 0 0 0 0 0 0 0 0 0 0 0 0 0 0 0 0 0 0 0 0 0 0 0 0 0 0 0 0 0 0 0 0 0 0 0 0 0 0 0 0 0 0 0 0 0 0 0 0 0 0 0 0 0 0 0 0 0 0 0 0 0 0 0 0 0 0 0 0 0 0 0 0 0 0 0 0 0 0 0 0 0 0 0 0 0 0 0 0 0 0 0 0 0 0 0 0 0 0 0 0 0 0 0 0 0 0 0 0 0 0 0 0 0 0 0 0 0 0 0 0 0 0 0 0 0 0 0 0 0 0 0 0 0 0 0 0 0 0 0 0 0 0 0 0 0 0 0 0 0 0 0 0 0 0 0 0 0 0 0 0 0 0 0 0 0 0 0 0 0 0 0 0 0 0 0 0 0 0 0 0 0 0 0 0 0 0 0 0 0 0 0 0 0 0 0 0 0 0 0 0 0 0 0 0 0 0 0 0 0 0 0 0 0 0 0 0 0 0 0 0 0 0 0 0 0 0 0 0 0 0 0 0 0 0 0 0 0 0 0 0 0 0 0 0 0 0 0 0 0 0 0 0 0 0 0 0 0 0 0 0 0 0 0
Manes.02G030300.v6.1 103 16 126 29 60 101 113 174 65 32 199 154 136 35 184 88 70 23 51 43 80 30 90 122 87 67 114 49 18 73 97 46 90 43 72 123 82 80 55 83 97 105 73 18 55 99 93 74 138 58 158 154 163 124 50 95 77 145 40 54 49 136 165 0 65 161 101 92 67 43 94 133 187 3 11 76 119 164 44 142 116 48 67 89 43 120 199 148 129 126 128 106 115 100 0 67 227 99 194 103 89 96 55 134 2 58 103 115 142 101 71 82 102 88 0 12 159 99 58 36 67 147 79 132 160 43 49 53 23 82 47 80 186 284 36 63 106 101 121 64 127 294 99 151 195 164 105 168 131 4 66 82 108 148 57 94 103 179 152 84 64 168 66 209 56 68 45 130 1 131 69 127 95 134 163 136 144 79 107 1 156 159 172 232 199 77 111 165 142 151 113 201 106 93 431 128 78 128 82 335 69 80 137 101 72 94 71 101 108 205 44 80 94 107 121 130 136 143 42 203 66 100 103 123 135 63 5 29 7 216 83 122 188 14 97 88 77 70 37 92 49 37 216 117 153 61 47 66 70 121 67 61 95 87 217 61 4 52 78 114 30 52 83 119 205 68 108 94 84 85 115 110 93 96 124 64 113 1 32 103 177 86 39 232 26 237 73 64 146 94 107 93 46 77 65 151 18 93 59 81 143 84 77 96 38 58 48 47 99 65 78 106 128 72 48 132 68 47 55 48 73 26 56 95 67 106 24 93 62 76 72 65 1 55 63 75 56 41 59 88 72 6 55 53 54 101 60 81 55 94 93 114 89 99 51 143 52 164 115 67 67 70 77 142 154 129 50 54 104 71 130 52 52 72 50 125 237 111 144 114 98 293 144 68 132 128 80 67 95 89 51 0 90 3 111 17 231 153 69 65 97 49 33 40 81 91 43 85 79 59 51 106 74 103 35 80 123 57 43 45 191 184 15 78 127 78 73 79 80 32 78 106 136 111 101 66 136 67 38 103 74 52 77 30 48 97 74 34 10 148 97 141 79 152 101 68 88 167 92 104 75 67 115 89 133 27 91 51 100 262 84 94 194 74 62 105 142 31 158 42 58 79 123 134 81 57 1 139 31 73 97 69 177 90 81 58 53 77 70 5 77 72 136 27 72 134 86 107 86 85 93 77 90 55 42 65 108 126 53 37 119 91 153 78 57 75 57 129 42 31 61 80 101 92 40 70 68 26 24 39 67 48 109 94 91 107 63 139 28 70 19 64 169 99 65 138 328 281 27 95 64 75 651 143 159 147 73 56 168 54 148 90 4 101 135 36 82 22 131 28 41 72 100 227 106 79 33 65 57 48 62 94 130 92 65 39 104 16 77 33 103 39 68 145 103 38 54 124 132 65 34 81 82 179 76 72 65 2 157 71 101 79 95 89 66 70 45 4 121 80 2 31 31 97 43 74 21 70 6 73 51 82 55 227 96 93 104 111 153 19 56 39 126 110 157 42 102 3 56 159 77 92 52 161 177 121 52 110 75 228 94 120 109 60 165 86 116 107 95 169 141 62 150 108 207 57 1 104 0 87 3 63 59 69 86 70 85 64 147 76 99 90 128 81 110 23 58 46 77 113 53 53 98 63 114 86 101 78 76 71 96 129 49 50 81 46 120 78 43 64 38 48 87 106 2 44 68 90 49 134 61 158 35 58 141 44 97 168 137 227 34 139 106 100 155 81 144 106
Manes.02G030400.v6.1 0 0 0 0 0 0 0 0 0 0 0 0 0 0 0 0 0 0 0 0 0 0 0 0 0 0 0 0 0 0 0 0 0 0 0 0 0 0 0 0 0 0 0 0 0 0 0 0 0 0 0 0 0 0 0 0 0 0 0 0 0 0 0 0 0 0 0 0 0 0 0 0 0 0 0 0 0 0 0 0 0 0 0 0 0 0 0 0 0 0 0 0 0 0 0 0 0 0 0 0 0 0 0 0 0 0 0 0 0 0 0 0 0 0 0 0 0 0 0 0 0 0 0 0 0 0 0 0 0 0 0 0 0 0 0 0 0 0 0 0 0 0 0 0 0 0 0 0 0 0 0 0 0 0 0 0 0 0 0 0 0 0 0 0 0 0 0 0 0 0 0 0 0 0 0 0 0 0 0 0 0 0 0 0 0 0 0 0 0 0 1 0 0 0 0 0 0 0 0 0 0 0 0 0 0 0 0 0 0 0 0 0 0 0 0 0 0 0 0 0 0 0 0 0 0 0 0 0 0 0 0 0 0 0 0 0 0 0 0 0 0 0 0 0 0 0 0 0 0 0 0 0 0 0 0 0 0 0 0 0 0 0 0 0 0 0 0 0 0 0 0 0 0 0 0 0 0 0 0 0 0 0 0 0 0 0 0 0 0 0 0 0 0 0 0 0 0 0 0 0 0 0 0 0 0 0 0 0 0 0 0 0 0 0 0 0 0 0 0 0 0 0 0 0 0 0 0 0 0 0 0 0 0 0 0 0 0 0 0 0 0 0 0 0 0 0 0 0 0 0 0 0 0 0 0 0 0 0 0 0 0 0 0 0 0 0 0 0 0 0 0 0 0 0 0 0 0 0 0 0 0 0 0 0 0 0 0 0 0 0 0 0 0 0 0 0 0 0 0 0 0 0 0 0 0 0 0 0 0 0 0 0 0 0 0 0 0 0 0 0 0 0 0 0 0 0 0 0 0 0 0 0 0 0 0 0 0 0 0 0 0 0 0 0 0 0 0 0 0 0 0 0 0 0 0 0 0 1 0 0 0 0 0 0 0 0 0 0 0 0 0 0 0 0 0 0 0 0 0 0 0 0 0 0 0 0 0 0 0 0 0 0 0 0 0 0 0 0 0 0 0 0 0 0 0 0 0 0 0 0 0 0 0 0 0 0 0 0 0 0 0 0 0 0 0 0 0 0 0 0 0 0 0 0 0 0 0 0 0 0 0 0 0 0 0 0 0 0 0 0 0 0 0 0 0 0 0 0 0 0 0 0 0 0 0 0 0 0 0 0 0 0 0 0 0 0 0 0 0 0 0 0 0 0 0 0 0 0 0 0 0 0 0 0 0 0 0 0 0 0 0 0 0 0 0 0 0 0 0 0 0 0 0 0 1 0 0 0 0 0 0 0 0 0 0 0 0 0 0 0 0 0 0 0 0 0 0 0 0 0 0 0 0 0 0 0 0 0 0 0 0 0 0 0 0 0 0 0 0 0 0 0 0 0 0 0 0 0 0 0 0 0 0 0 0 0 0 0 0 0 0 0 0 0 0 0 0 0 0 0 0 0 0 0 0 0 0 0 0 0 0 0 0 0 0 0 0 0 0 0 0 0 0 0 0 0 0 0 0 0 0 0 0 0 0 0 0 0 0 0 0 0 0 0 0 0 0 0 0 0 0 0 0 0 0 0 0 0 0 0 0 0 0 0 0 0 0 0
Manes.02G030500.v6.1 240 53 268 183 354 341 176 980 246 134 1106 1090 1125 234 1634 230 216 74 274 82 257 84 688 296 190 358 276 689 120 150 439 108 598 236 290 579 304 1551 280 270 318 364 224 181 172 330 283 1223 562 150 671 298 511 590 90 265 490 1138 249 462 355 267 1512 16 508 701 259 856 251 242 377 239 2591 41 14 237 352 2688 212 582 475 133 874 368 195 431 655 2886 666 906 443 279 443 444 3 237 1266 322 351 539 212 444 210 420 14 163 444 596 1935 318 194 389 384 1001 7 91 836 295 450 134 316 503 319 926 702 86 252 108 147 392 55 58 407 1815 156 248 94 314 1460 401 302 430 284 225 1009 392 315 467 394 18 638 264 398 270 336 368 319 296 1483 496 128 570 253 412 283 129 120 469 3 725 179 399 426 493 1123 770 270 262 1334 1 665 637 445 1505 565 313 240 258 330 659 581 570 198 842 544 486 232 154 466 940 226 156 361 167 93 217 201 59 507 239 87 98 52 190 1915 505 527 133 86 2146 248 406 42 226 717 137 20 25 25 1373 312 304 205 112 607 302 223 345 258 639 94 157 521 217 1194 187 273 492 170 1441 98 38 750 460 1859 83 8 344 159 603 68 110 388 639 1916 145 131 242 169 423 241 168 736 115 1229 190 326 4 51 386 1290 327 240 304 194 1781 209 200 214 352 908 324 249 93 231 1596 79 244 226 202 903 314 323 206 330 406 145 107 234 126 246 352 345 151 141 1129 181 121 71 249 429 98 138 582 244 1046 64 178 193 264 637 205 5 88 243 373 253 114 137 301 1057 19 128 46 95 437 288 105 64 284 478 319 350 61 79 683 196 300 237 97 216 138 177 147 1120 1167 144 193 140 169 1825 177 271 122 147 215 1415 280 311 263 243 1644 234 290 220 313 1022 499 189 649 337 14 270 15 176 23 1116 756 165 120 125 469 139 43 53 73 367 299 398 274 146 459 171 348 161 227 542 147 104 133 161 1864 68 181 464 519 385 474 663 114 265 508 368 404 178 277 1125 242 167 94 344 190 258 67 172 318 312 158 45 382 299 210 275 258 289 345 628 552 286 292 227 232 629 334 295 145 410 348 245 1473 215 174 2937 209 234 529 313 338 606 103 264 225 1379 240 680 62 1 2089 120 375 176 224 340 313 247 194 113 159 179 29 52 254 1484 127 91 340 352 1109 377 449 314 402 575 134 125 111 436 577 187 121 314 128 829 219 113 143 166 1390 181 128 217 168 945 239 43 218 136 44 181 155 196 157 178 213 115 243 194 524 49 218 36 119 890 306 213 913 573 1878 150 440 262 229 3692 406 368 680 475 214 2841 275 455 335 15 886 448 144 462 130 1529 107 343 239 574 1498 656 123 232 224 1640 227 435 393 568 1283 224 145 518 74 1564 172 281 221 127 833 468 123 283 274 875 141 158 347 203 1563 302 265 427 9 2918 300 292 465 260 2883 219 228 193 24 1547 716 15 104 130 1109 89 297 8 183 36 338 188 275 171 2510 268 240 1142 407 1692 155 201 321 469 755 457 488 404 4 1054 628 494 231 212 451 1174 349 335 196 134 2054 869 316 544 889 319 509 411 775 302 3218 380 178 801 557 974 607 7 87 13 533 13 107 320 173 523 603 248 209 397 977 463 198 497 488 584 85 205 137 216 147 154 174 215 206 1044 431 523 202 136 382 613 435 187 75 2250 267 537 359 240 1518 167 112 582 359 13 333 262 344 167 2593 194 713 187 230 1040 201 227 248 369 1636 138 418 334 281 1359 582 625 257
Manes.02G030600.v6.1 1 2 27 4 0 22 6 57 3 2 35 3 45 0 1 18 38 4 3 2 5 2 135 18 2 24 26 7 7 44 1 5 184 5 6 10 2 11 1 8 26 26 147 1 6 17 44 33 3 0 6 28 88 7 2 16 34 90 2 1 3 25 37 0 4 5 10 109 14 26 8 68 2 0 1 12 18 56 2 1 27 19 6 10 0 7 1 7 7 1 3 45 239 25 0 1 36 25 561 56 2 231 15 204 1 14 197 15 13 1 9 24 15 12 0 8 39 53 217 14 177 316 105 19 39 37 25 25 4 12 24 5 43 158 0 2 4 19 50 4 0 101 22 680 1 1 6 19 291 0 3 34 14 560 16 23 97 24 78 11 1 30 32 358 6 5 5 49 3 6 0 21 6 679 5 1 6 13 57 0 0 28 7 76 8 19 6 6 36 7 1 732 12 44 2311 14 1 29 85 271 19 22 11 15 180 18 12 25 50 2230 16 11 49 34 114 124 90 25 16 297 9 41 11 38 572 14 4 14 1 680 34 46 30 29 282 14 14 186 37 259 4 49 1262 126 148 31 20 98 52 298 51 46 119 50 433 73 6 50 55 238 5 47 33 27 175 20 28 98 115 251 31 64 306 35 155 18 67 1 2 85 242 16 10 59 82 71 36 19 99 63 425 39 26 32 60 609 2 69 63 51 576 26 21 66 62 293 94 107 68 159 262 26 181 75 90 783 67 18 33 75 517 31 136 55 30 352 12 56 148 57 34 44 2 35 98 533 35 35 15 135 222 2 56 20 39 751 35 194 44 103 252 41 18 27 18 556 25 58 965 138 572 7 24 31 49 264 50 35 36 17 342 15 63 16 61 23 391 3 25 107 16 138 44 4 48 26 36 9 97 33 36 2 12 4 14 7 402 51 26 66 67 109 8 5 29 14 87 14 0 123 14 1463 19 24 19 27 189 5 73 69 14 325 3 118 60 37 118 19 21 34 64 435 25 7 49 59 400 4 9 19 118 136 28 24 40 44 241 16 10 28 99 716 3 37 249 63 294 30 32 39 53 74 78 10 40 99 389 15 157 135 40 24 136 31 2 54 100 3 20 35 53 89 30 9 14 25 0 135 14 12 1631 96 624 26 10 87 31 1530 31 3 12 9 34 30 7 54 14 260 30 3 714 30 614 14 54 51 66 297 8 15 118 51 757 4 127 33 31 175 32 15 124 59 78 32 76 26 204 1547 9 18 79 70 265 44 7 587 67 439 41 27 12 70 955 16 0 34 61 157 7 14 59 90 1471 22 13 37 19 36 119 16 2 26 0 412 2 6 44 0 3 3 0 24 19 10 3 63 3 13 116 11 1 5 11 35 2 2 1 5 33 0 7 4 16 90 3 1 13 23 106 0 1 5 21 23 8 12 38 0 9 12 3 251 35 13 6 3 1 1 1 0 0 224 28 67 5 26 4 16 2 30 9 18 33 40 9 0 9 14 8 0 0 35 13 209 10 4 8 0 4 6 2 4 82 16 84 11 6 12 3 217 3 22 11 3 146 13 15 173 124 80 6 13 14 32 349 8 0 1 0 18 2 1 13 22 149 5 16 9 12 17 7 6 20 17 225 4 0 10 22 286 22 0 49 2 60 23 6 7 33 343 4 41 14 16 3 3 30 113 24 17 2 37 6 12 0 10 8 58 37 61 7 51 74 39 74 0 0 6 8 94 0 5 37 109 87 26 0 3
Manes.02G030700.v6.1 257 26 287 127 162 548 169 311 102 86 693 215 270 32 258 478 286 45 121 50 387 122 323 340 200 346 409 318 62 549 255 255 311 162 207 527 299 251 77 253 369 441 318 41 224 493 500 436 421 199 608 407 547 470 150 453 609 408 149 160 156 354 431 6 454 280 284 355 335 168 504 608 140 14 15 553 257 482 103 193 394 183 199 293 64 147 149 243 410 181 246 452 356 216 2 171 490 516 823 498 133 647 343 365 9 142 738 430 422 103 280 508 277 76 3 54 544 814 459 198 1068 564 411 77 426 201 229 152 19 140 233 182 552 380 59 110 284 380 250 151 232 1222 308 812 115 126 396 527 654 7 129 961 520 888 209 615 627 338 399 154 122 582 341 455 144 191 127 340 1 149 108 527 313 753 607 284 266 356 377 0 324 694 363 394 295 337 462 266 284 288 76 638 403 974 2071 636 221 611 545 433 172 247 821 373 245 155 189 570 491 716 144 204 329 526 925 1491 1288 724 69 851 484 446 330 361 703 227 20 305 21 739 420 608 915 134 459 255 449 322 212 256 129 169 655 398 420 187 175 370 319 474 149 198 649 492 550 262 5 353 224 272 104 196 460 685 421 158 196 601 450 419 319 482 463 375 409 415 310 4 34 510 270 171 108 227 162 479 127 136 374 273 339 193 79 249 208 491 40 267 251 184 294 145 231 113 211 189 179 367 289 273 232 185 538 194 228 503 274 104 188 168 325 138 557 242 277 333 84 308 475 315 285 157 1 208 459 269 245 245 209 281 220 6 259 248 277 540 211 735 319 367 256 292 211 572 222 440 175 510 205 230 248 270 199 1149 587 370 187 299 331 203 552 192 239 278 229 541 564 190 449 852 182 705 389 147 513 475 296 201 549 703 459 8 316 18 305 34 373 1059 269 317 455 362 121 116 290 360 412 280 280 754 348 755 256 477 588 345 428 79 517 298 325 647 40 388 259 266 159 721 133 158 238 408 252 312 242 190 377 211 79 216 315 270 391 210 144 332 202 146 8 418 227 522 84 458 911 201 375 552 719 254 443 170 514 190 596 467 324 245 827 865 419 196 736 207 129 464 424 37 347 269 680 736 486 159 313 105 2 394 67 152 491 430 416 276 385 737 208 632 194 23 115 183 137 139 223 821 254 359 209 245 450 272 347 169 318 339 484 358 114 147 495 223 573 96 405 316 147 449 79 113 442 240 429 208 184 458 320 360 70 68 342 455 453 292 282 512 335 411 158 145 87 225 540 173 48 454 445 354 121 183 480 425 1130 207 107 346 555 300 543 189 248 426 11 269 110 98 586 45 152 44 68 484 992 349 447 500 332 222 402 272 176 318 465 361 67 71 355 80 190 51 544 370 131 523 124 131 446 270 379 120 77 364 287 367 149 329 353 7 277 176 140 561 344 402 79 122 38 10 74 61 9 297 280 392 127 700 17 116 13 273 202 639 210 668 426 447 404 491 355 25 46 181 202 196 156 65 99 6 387 136 365 168 334 581 852 439 357 691 149 838 147 572 178 192 692 305 623 845 722 1037 249 394 836 555 642 169 1 283 13 299 14 226 304 370 305 409 159 611 391 69 227 482 373 557 442 98 308 264 362 536 211 134 567 290 667 317 316 193 357 326 267 578 296 263 98 174 271 614 405 582 23 433 335 541 12 248 329 496 257 869 188 782 485 481 486 29 161 576 490 534 19 133 946 378 307 232 182 184
Manes.02G030800.v6.1 0 0 0 1 0 0 0 0 0 0 0 0 0 0 0 0 0 0 0 0 1 0 0 156 1 1 0 0 0 0 1 1 0 0 0 0 0 0 2 0 0 0 0 0 0 0 0 0 0 0 0 0 1 0 0 0 0 1 0 0 0 1 0 0 0 1 0 0 89 0 0 0 0 0 0 0 0 1 0 0 0 0 0 0 0 0 0 1 0 0 0 0 0 0 0 0 0 0 0 0 0 0 0 0 0 0 0 0 0 0 0 0 0 0 0 0 0 0 0 0 0 0 0 0 0 0 0 0 0 0 0 0 0 0 0 0 0 0 0 4 0 0 0 1 1 0 0 0 0 0 0 0 0 0 0 0 0 0 0 0 0 0 0 0 0 0 0 0 0 0 0 0 0 0 2 0 0 0 0 0 0 0 0 0 0 0 0 0 0 1 0 1 0 0 0 0 0 0 0 0 0 0 0 0 0 0 0 0 0 0 0 0 0 0 0 1 0 0 0 0 1 0 0 0 0 0 0 0 0 0 0 0 1 0 0 0 0 0 0 0 0 0 0 0 0 6 0 0 0 0 0 0 0 0 0 264 4 0 0 0 0 0 0 0 0 0 0 0 0 0 0 0 0 0 0 0 0 0 0 0 0 0 0 0 0 0 0 0 0 3 0 0 0 0 0 1 0 0 0 0 0 0 0 0 0 0 0 0 0 0 0 0 0 0 0 0 19 0 0 0 0 0 0 0 0 0 0 0 0 4 0 0 0 0 0 0 0 0 0 0 0 0 0 0 1 0 0 0 2 0 0 0 0 0 0 0 0 0 0 0 0 0 0 0 0 0 0 0 0 0 0 0 0 0 0 0 0 0 0 0 0 0 0 0 0 0 0 0 0 0 0 0 0 0 0 0 0 0 0 0 0 0 0 0 0 0 0 0 0 0 0 0 0 0 0 0 0 0 0 0 0 0 0 0 0 0 0 0 0 0 0 0 0 0 0 0 0 0 0 0 0 0 0 0 0 0 0 0 0 0 0 0 0 0 0 0 0 0 0 0 0 0 0 0 0 0 0 0 0 0 0 0 0 13 0 0 0 0 0 0 0 0 0 0 0 0 0 0 0 0 0 0 0 0 0 0 0 1 0 0 0 0 0 0 0 0 0 0 0 0 0 0 0 0 0 0 0 0 15 0 0 0 0 2 2 0 0 0 0 0 0 1 0 0 0 0 0 0 0 0 0 0 0 0 0 1 0 1 0 0 0 0 0 0 0 0 0 0 0 0 0 0 0 1 0 0 0 0 0 0 0 1 0 0 0 0 5 0 0 4 0 0 0 0 0 0 1 1 0 0 0 0 0 0 2 0 0 0 0 0 1 1 0 0 4 0 0 0 0 0 0 0 4 0 2 1 0 0 0 2 0 0 0 1 0 0 50 0 23 13 1 0 0 2 0 0 0 0 0 47 0 1 0 0 4 0 0 0 0 0 0 1 1 0 0 0 0 0 0 0 0 0 1 0 0 0 0 0 0 0 1 0 0 0 0 15 0 0 0 0 0 0 2 0 0 0 0 0 0 0 0 0 0 0 0 122 0 0 0 0 134 1 0 0 0 0 0 0 0 1 0 0 0 1 0 192 3 0 0 1 0 0 0 0 0 1 1 0 0 0 2 0 0 0 0 1 0 0 0 0 0 0 0 0 0 0 0 0 0 0 0 0 1 0 0 0 0 0
Manes.02G030900.v6.1 201 14 153 52 36 358 62 938 35 19 556 61 812 23 74 318 68 41 37 23 334 21 504 96 38 184 40 402 57 38 89 37 469 68 23 410 38 312 72 72 270 47 184 20 27 145 45 362 47 42 247 67 416 102 18 263 72 658 92 35 71 49 674 3 25 133 55 289 62 28 259 90 580 14 11 202 60 736 30 39 178 44 260 66 23 149 69 662 102 105 172 66 700 98 3 64 450 55 318 105 45 323 90 349 2 40 491 125 585 21 48 159 84 195 0 20 522 68 1138 37 55 415 94 210 147 34 118 26 30 38 32 34 121 855 9 20 70 84 529 49 49 351 76 454 76 33 167 85 740 6 35 262 58 356 73 88 329 79 503 64 43 295 56 279 34 40 23 102 1 37 23 94 68 503 97 43 161 88 606 1 75 725 39 1259 91 49 374 90 308 234 24 588 87 80 683 215 38 150 50 1416 62 42 543 88 153 62 58 90 71 811 64 66 155 82 751 178 97 145 42 1462 100 65 49 66 2377 92 23 61 5 1554 130 115 100 43 1037 56 72 358 77 1044 49 49 482 110 671 78 33 248 63 841 109 50 242 86 979 131 12 140 81 635 94 70 206 148 815 136 56 302 77 670 79 57 319 132 976 76 59 0 24 116 854 74 63 179 66 696 137 103 239 69 315 79 65 110 60 929 12 85 400 144 1005 79 33 132 66 493 131 41 256 107 673 104 121 76 55 535 39 47 49 89 486 31 55 804 193 1194 61 53 441 119 759 140 3 58 123 906 153 68 161 80 775 14 53 153 62 1089 98 126 204 164 337 95 73 76 68 1372 61 66 711 74 677 116 39 52 74 891 91 70 235 62 862 56 61 36 236 88 1899 110 83 587 118 1900 195 36 486 205 727 98 107 437 117 11 134 5 81 6 1162 196 45 246 95 493 40 47 159 59 426 83 54 283 44 900 73 141 385 126 1198 44 81 360 124 943 22 147 636 121 984 144 35 92 87 1032 66 76 73 56 956 53 42 88 74 68 46 44 178 98 219 67 10 149 52 516 24 71 558 52 1435 109 55 153 56 431 159 44 199 57 1105 56 63 1643 189 73 900 151 55 376 120 89 165 28 500 135 548 63 19 111 1 999 57 60 352 253 451 106 30 156 49 414 149 20 25 38 97 70 54 224 40 832 94 38 478 56 582 42 26 136 97 1782 57 26 554 50 1621 59 49 132 51 299 29 40 134 55 508 68 46 183 72 316 30 70 414 76 288 79 63 285 68 452 56 39 205 74 943 88 25 266 115 861 61 63 230 58 1668 50 50 122 167 79 515 76 54 191 8 834 51 35 287 55 558 34 15 235 89 370 61 43 58 24 406 60 26 191 78 560 35 35 229 33 770 26 384 104 55 873 29 28 384 60 690 19 23 147 46 389 59 28 348 2 656 63 41 256 67 797 45 50 24 7 195 20 5 175 61 443 37 62 12 21 11 101 36 133 73 417 53 16 360 79 350 22 21 173 100 351 95 15 49 4 287 97 36 72 168 141 2274 59 33 343 60 1403 35 71 155 36 370 109 113 495 148 884 41 38 347 61 537 48 5 42 4 458 8 29 197 58 475 101 49 193 96 296 73 130 317 81 900 19 28 309 34 459 44 36 265 32 1453 55 31 123 79 692 48 49 162 78 317 38 112 417 46 457 57 66 556 109 5 126 71 205 70 770 33 52 276 67 1054 11 10 704 99 788 17 37 277 88 890 125 25 34
Manes.02G031000.v6.1 280 15 31 13 2 667 7 246 6 1 690 9 936 12 2 864 11 77 7 6 715 5 123 8 7 242 13 403 12 4 284 8 773 3 0 747 13 181 67 7 819 17 95 1 1 283 6 268 4 4 963 3 73 2 5 804 23 236 143 25 35 7 238 4 1 387 12 243 10 14 905 32 135 6 7 1165 11 518 1 1 468 4 188 0 4 122 3 188 11 10 259 19 946 75 4 8 808 17 74 5 2 827 20 66 3 0 781 6 546 3 60 794 1 45 2 10 1605 23 748 5 4 1394 9 113 27 0 293 3 23 9 0 129 22 405 5 1 134 5 485 3 2 3008 3 234 0 1 1151 2 199 3 1 1263 8 119 5 2 861 2 438 9 6 1338 7 108 2 2 174 3 7 10 1 655 11 271 0 1 399 49 481 0 0 1560 7 1006 5 10 925 9 11 3 1 142 145 19 243 14 5 364 20 868 15 3 2505 7 87 11 9 201 6 234 13 15 181 7 368 8 2 316 20 497 8 5 2 5 491 10 10 14 8 503 11 1 46 12 655 0 7 1267 4 685 3 11 1457 13 583 7 7 815 15 710 4 9 854 43 479 8 4 428 12 798 7 11 795 21 598 14 14 1946 47 1231 15 3 673 74 562 3 3 2 52 29 1093 18 10 201 13 1245 56 20 817 44 342 29 25 51 16 1041 11 29 1132 30 1031 34 5 286 11 965 36 28 1096 36 962 28 16 58 16 437 6 6 36 57 726 22 9 1073 62 1031 8 4 1644 37 457 23 1 416 43 481 82 57 411 15 394 1 8 201 11 430 30 13 452 23 240 20 16 144 17 1231 21 10 778 42 1218 11 6 455 5 411 26 12 399 16 294 5 8 11 627 9 3118 6 2 1966 2 2107 17 4 2260 14 501 5 10 1748 34 16 9 6 15 14 1320 2 0 1342 34 673 5 4 42 1 345 3 4 745 11 251 4 9 1050 5 1163 14 2 1093 1 375 19 116 780 10 630 5 12 196 34 850 1 10 55 14 1076 12 6 93 8 3 1 19 504 8 77 17 32 120 11 212 4 1 2254 13 977 2 0 677 17 769 5 6 207 2 702 12 1 712 622 17 1178 10 5 1488 10 26 6 1 1499 11 181 2 1 231 3 1035 10 10 260 57 106 5 1 498 5 86 6 4 2 1 41 0 3 655 7 682 3 1 1251 46 206 3 2 317 24 789 4 1 960 2 1246 4 4 317 5 247 1 2 548 30 742 7 4 1027 0 140 2 36 1443 32 159 9 2 366 5 272 2 1 564 3 315 3 2 652 2 1289 8 8 905 6 3249 2 6 12 717 22 322 17 4 1161 4 1196 14 4 803 4 198 5 5 1369 27 91 47 12 228 18 421 7 17 583 15 646 9 5 418 5 764 11 1380 284 21 1247 5 18 1351 18 736 4 9 389 11 275 10 30 1020 3 367 13 28 194 12 430 4 14 5 9 70 15 7 750 22 404 4 7 29 10 21 6 11 495 17 190 11 3 451 60 345 4 5 979 36 601 19 9 40 1 162 6 6 4 684 57 1669 13 2 698 7 1199 5 3 262 6 144 5 0 1038 25 532 5 22 974 27 1229 15 1 23 7 795 7 4 811 5 193 2 7 1588 23 64 3 4 190 7 604 3 7 1646 7 135 6 1 1664 5 1197 0 3 225 18 1286 6 10 438 45 106 9 6 940 31 359 2 3 1829 19 14 9 7 775 10 773 4 4 1084 20 942 2 1 2032 12 965 3 6 870 5 316 1 4 5
Manes.02G031100.v6.1 3 0 0 2 0 1 2 2 0 0 2 2 2 0 0 3 0 0 0 0 0 0 3 1 0 3 3 4 2 0 1 0 0 1 0 0 3 4 0 1 0 3 5 0 0 0 2 1 1 0 4 7 3 0 0 2 2 2 5 0 4 2 2 0 0 1 0 2 2 0 4 3 14 0 1 2 0 7 0 0 2 2 11 3 0 1 8 17 2 1 4 6 0 1 0 12 1 3 4 1 0 4 3 1 0 1 2 1 1 0 3 0 2 0 0 0 3 2 2 0 0 6 2 0 8 0 0 0 0 0 0 1 1 6 0 0 1 3 1 0 3 2 2 3 1 1 4 2 8 0 0 0 3 3 0 1 5 1 7 0 0 3 4 6 0 0 1 1 0 0 0 1 6 3 2 0 1 3 2 0 0 1 4 8 1 1 0 2 8 3 0 1 0 1 8 0 0 0 7 4 0 0 2 15 7 0 0 0 7 7 1 1 3 3 8 2 2 0 0 6 0 0 0 5 2 0 0 0 0 4 0 1 1 0 5 0 0 4 2 17 1 0 16 20 4 6 0 4 10 3 9 0 2 3 15 9 0 9 2 1 8 0 2 32 11 39 0 3 0 7 0 1 10 23 13 9 0 0 1 3 5 2 2 4 3 3 1 0 11 7 2 0 0 5 0 4 0 0 12 6 6 0 0 1 2 5 0 0 1 5 1 0 0 6 10 3 2 0 0 0 6 0 0 5 3 2 1 0 3 0 15 0 0 0 10 4 0 0 2 0 7 0 1 3 0 2 0 0 0 5 4 0 0 0 5 3 0 0 5 2 4 2 0 2 4 5 0 0 1 1 12 0 3 0 8 24 4 0 0 8 1 21 5 0 7 17 11 4 0 7 5 0 4 0 0 0 4 7 0 8 0 13 0 0 8 0 4 3 0 4 0 6 2 0 2 2 5 0 2 1 3 9 0 0 9 6 6 13 1 4 2 12 0 0 4 5 4 1 0 4 12 6 1 5 5 13 5 4 0 9 5 11 0 0 0 0 7 1 0 1 5 2 0 0 6 2 4 0 0 26 2 5 8 1 0 3 0 3 0 0 3 9 1 2 0 0 0 7 0 0 10 3 9 0 0 1 1 7 19 0 1 0 16 3 0 0 0 4 4 0 6 1 2 4 0 3 5 4 0 0 1 2 3 2 0 0 1 14 0 0 4 4 2 1 1 2 1 4 0 0 0 2 9 7 0 5 3 1 2 0 0 4 5 2 0 0 10 8 0 0 2 4 16 1 0 6 2 3 3 2 0 1 0 3 3 1 3 0 0 4 0 3 1 5 2 0 0 1 4 0 1 1 2 7 0 0 0 0 2 0 7 0 3 0 2 0 0 8 3 2 0 1 1 8 4 0 0 0 7 6 0 4 2 7 0 0 1 0 3 0 0 0 5 1 0 0 0 1 0 0 0 3 4 6 1 0 2 4 6 1 0 0 1 0 0 0 2 0 9 0 1 1 3 5 5 0 0 7 2 0 2 0 1 3 8 6 0 2 4 3 0 0 2 3 6 0 0 2 0 2 1 0 1 5 5 7 1 2 2 0 0 0 7 7 2 0 0 0 2 4 1 1 0 1 4 0 0 1 4 5 0 1 0 14 5 0 4 2 5 35 0 0 4 48 1 11 0 3 0 4 0 0 1 2 7 0 0 0 1 1 1 0 2 8 0 4 0 1
Manes.02G031200.v6.1 0 1 23 2 0 1 0 30 7 0 21 66 106 1 0 0 2 10 0 1 0 3 37 1 1 6 3 11 3 2 7 0 48 0 0 2 1 38 10 0 0 0 24 1 0 0 1 8 0 0 2 1 64 4 0 1 0 54 0 0 1 4 31 0 0 1 1 24 2 0 1 1 89 0 0 0 6 25 2 0 2 4 35 0 3 12 22 42 1 2 0 0 32 3 0 0 4 0 27 4 0 4 1 80 0 0 1 5 18 1 0 1 10 86 0 4 0 1 30 0 0 2 0 64 5 0 0 1 6 0 0 0 10 60 2 0 1 0 18 0 1 2 1 47 9 0 0 7 56 0 0 3 3 55 0 7 6 7 50 1 0 0 3 55 0 1 0 7 0 1 0 1 0 46 4 4 0 1 56 0 0 4 8 57 5 1 1 4 71 10 0 65 0 3 52 1 0 0 0 55 1 0 0 2 21 0 0 0 6 38 0 0 0 1 16 0 0 1 0 15 0 0 0 0 43 1 0 1 0 70 0 1 0 0 15 1 0 1 0 33 0 0 3 0 26 0 0 1 1 50 0 0 1 0 115 1 0 0 1 44 0 1 0 0 155 5 0 0 1 17 0 0 1 0 45 0 0 0 1 1 47 3 0 0 0 11 0 2 0 2 32 1 1 0 2 43 1 0 4 1 20 3 1 0 2 51 5 0 3 5 91 3 2 0 0 60 2 1 1 16 34 0 1 0 2 65 1 1 2 1 3 1 0 1 4 18 4 2 0 4 31 0 0 0 1 23 0 0 0 2 16 0 1 1 1 43 0 4 7 1 14 0 1 0 3 34 0 0 0 2 33 0 6 0 0 9 93 1 1 0 0 103 11 0 2 9 13 8 0 0 0 2 0 0 0 0 109 0 1 0 13 11 0 0 3 5 4 1 0 0 1 40 1 0 0 0 26 0 0 3 6 86 0 6 0 1 32 0 0 0 0 45 1 0 0 3 35 0 0 0 2 1 0 0 0 1 28 6 0 1 2 37 0 0 2 0 6 3 0 0 13 58 1 2 1 0 9 4 0 44 0 1 44 0 0 1 4 5 2 0 0 0 20 4 0 1 0 34 1 2 25 2 21 6 0 20 0 30 1 0 3 4 30 0 0 8 5 113 0 0 12 4 40 0 0 1 1 51 0 0 1 3 105 2 0 4 1 87 1 0 1 0 4 4 0 0 0 9 0 1 0 0 14 0 0 17 0 52 0 0 2 1 44 2 0 0 37 151 0 1 0 4 230 1 1 3 1 5 50 1 0 0 0 13 1 0 8 0 166 0 0 0 0 71 2 0 1 1 31 0 0 0 19 28 0 0 0 3 91 1 2 0 2 45 11 0 1 1 51 0 0 0 0 72 1 2 2 0 57 2 0 81 2 2 0 0 5 1 40 0 0 0 1 42 0 2 0 0 0 1 1 15 1 64 2 0 1 1 6 5 0 0 1 78 4 1 6 0 19 1 0 0 1 4 67 0 0 0 0 119 2 0 4 1 74 2 0 4 2 68 1 0 3 24 79 2 1 1 1 21 0 0 0 19 40 16 2 0 6 174 6 0 2 12 20 0 1 0 2 40 1 0 3 3 63 1 0 0 1 48 0 0 0 4 10 0 6 2 3 5 0 1 1 4 0 0 0 5 3 31 0 0 0 6 18 0 0 1 2 100 0 1 1 2 75 0 0 0
Manes.02G031300.v6.1 15 3 26 6 9 72 24 46 2 11 63 23 62 1 33 34 20 9 11 3 40 5 56 12 14 59 41 15 11 68 53 21 38 9 30 56 42 41 22 18 39 33 58 0 15 34 32 16 17 3 70 41 79 23 7 29 58 61 19 26 29 30 60 1 39 122 35 28 15 39 72 99 59 2 2 72 44 109 10 38 59 12 37 13 41 64 37 50 31 22 53 49 69 24 0 11 83 35 51 18 0 65 25 88 2 4 102 36 58 3 19 60 13 36 0 6 46 42 64 15 82 104 51 25 39 23 45 19 6 1 11 44 35 38 1 5 26 19 33 9 2 84 18 72 3 10 66 12 79 1 8 80 18 43 9 6 91 14 42 13 3 50 15 76 7 1 29 31 2 10 12 66 18 33 36 12 21 20 30 0 54 84 33 97 21 26 50 33 70 25 46 70 18 56 117 26 9 73 71 156 20 45 56 18 38 13 5 50 55 83 11 18 6 31 78 56 57 17 6 49 7 17 24 31 71 22 1 17 0 86 65 21 9 29 78 3 21 50 35 46 24 66 124 35 25 24 49 50 28 43 29 49 32 53 40 40 0 70 31 37 13 61 38 71 82 41 93 45 30 43 18 80 43 34 47 53 121 0 26 58 60 11 7 27 43 35 0 4 126 44 74 19 9 26 48 38 11 6 92 73 67 38 33 43 36 67 14 34 94 26 72 13 178 24 20 96 18 3 18 30 31 5 27 66 63 89 8 51 61 22 29 12 0 26 39 51 22 49 21 14 27 1 39 24 32 65 13 125 35 46 34 21 20 21 19 67 11 20 56 77 60 13 18 70 81 77 26 74 47 43 106 27 30 29 41 19 102 8 52 137 26 146 39 5 67 34 36 14 75 49 35 1 28 1 39 6 95 102 31 28 28 17 9 24 13 11 5 5 5 79 16 94 7 55 25 27 73 3 48 36 17 103 1 51 54 32 50 51 23 20 27 51 18 11 18 43 57 5 1 14 41 36 21 11 15 54 29 4 3 33 33 61 2 29 69 29 36 19 22 27 47 39 25 14 50 28 38 7 54 36 39 13 79 12 6 84 26 9 23 29 31 17 26 2 15 13 0 42 5 6 59 36 91 35 52 36 6 70 24 1 12 11 4 13 28 50 18 17 13 8 30 16 57 10 72 35 42 53 4 5 40 33 92 19 71 16 28 42 9 6 12 22 14 5 19 62 47 70 1 5 68 28 58 11 5 75 45 53 13 34 30 39 84 21 10 105 60 76 2 31 78 18 192 4 10 60 38 50 53 11 41 58 0 60 16 6 93 21 59 13 6 34 58 76 16 47 25 39 91 13 7 66 31 46 13 3 69 11 141 4 55 30 23 85 45 28 59 36 100 2 7 45 23 77 15 25 84 3 88 18 50 118 73 31 19 16 4 0 17 7 1 24 20 45 10 59 4 33 2 24 30 200 38 96 31 48 128 108 42 6 9 120 58 45 21 15 16 2 36 5 43 33 35 42 53 7 36 60 46 137 17 23 35 44 68 22 35 85 60 57 19 43 75 14 109 35 3 11 0 10 1 13 30 5 39 27 34 36 30 52 20 13 11 39 54 1 4 16 7 53 20 3 62 11 53 16 38 43 45 34 75 93 29 6 10 5 13 78 35 58 7 25 70 42 1 28 159 44 41 65 12 133 46 19 57 5 25 56 54 147 10 33 99 26 76 30 3 15
Manes.02G031400.v6.1 0 1 53 0 1 4 4 30 2 6 45 6 32 0 2 5 1 3 3 6 5 2 50 8 10 11 7 0 2 3 2 5 51 1 4 4 7 11 5 4 7 12 53 2 5 3 8 8 4 1 2 10 109 10 7 3 11 90 0 6 8 3 21 1 8 6 4 14 3 10 2 9 50 1 1 4 6 31 4 9 33 0 7 0 7 44 2 10 0 1 5 3 21 10 0 2 53 8 153 6 3 54 4 70 0 3 43 6 14 3 12 8 3 9 0 1 4 8 29 0 22 24 13 11 10 13 1 6 4 6 4 1 5 44 0 4 1 9 16 7 0 24 15 189 3 11 1 5 158 1 1 6 4 78 1 5 59 3 35 4 2 3 8 107 3 2 2 2 0 9 2 2 1 145 10 2 0 6 68 0 14 7 1 34 4 5 4 4 134 4 7 89 2 7 253 1 0 1 21 45 5 4 5 9 48 2 1 0 7 160 4 9 0 9 18 33 33 5 0 33 2 26 1 12 130 1 0 1 1 71 3 9 4 0 55 7 13 17 6 87 1 9 110 4 50 1 5 10 10 44 11 6 7 13 103 3 1 3 3 81 2 11 5 20 91 0 6 4 11 24 6 23 39 12 60 4 14 1 2 19 95 4 1 6 11 17 3 7 9 9 40 7 2 3 1 101 3 37 5 9 57 13 6 3 1 55 9 24 8 15 78 12 48 6 11 77 9 13 5 7 35 6 25 2 16 76 1 7 14 8 12 5 0 5 7 88 0 31 3 14 56 0 20 4 1 110 3 38 7 16 38 3 15 4 10 72 0 6 82 5 39 4 20 6 20 77 2 7 7 5 34 6 18 17 25 1 154 2 59 37 6 52 11 8 10 7 16 4 33 8 15 3 6 0 4 0 336 47 10 12 17 15 4 10 3 1 6 0 12 13 9 109 0 17 11 19 77 0 19 0 8 112 8 20 15 16 69 9 2 2 10 45 2 9 2 5 91 6 0 0 9 20 8 2 0 19 74 3 0 7 24 221 8 34 51 18 83 1 10 1 17 23 11 8 6 3 77 3 64 56 8 2 25 5 3 7 21 0 5 10 1 12 6 0 18 3 0 27 4 5 89 17 135 3 2 14 4 114 4 1 7 0 5 1 0 19 1 57 4 5 94 2 107 1 19 9 6 130 1 10 9 3 117 2 30 6 3 31 3 0 12 2 8 2 23 9 4 62 4 1 4 13 140 8 2 90 3 136 1 9 4 9 156 8 2 8 6 48 1 9 6 12 268 2 3 0 5 5 15 5 6 5 1 94 9 7 21 9 27 2 9 2 9 15 4 12 1 1 37 2 1 4 8 13 1 2 4 1 80 2 6 2 4 45 3 0 4 8 37 2 0 8 3 44 3 5 22 0 2 0 1 122 15 3 1 2 7 0 8 5 0 11 6 22 6 7 0 5 2 26 11 4 11 27 2 14 15 3 20 2 2 5 4 28 5 1 0 0 12 18 11 1 33 7 112 5 11 0 0 100 2 16 19 9 103 1 11 60 23 47 4 1 3 19 162 3 0 5 2 8 0 2 3 10 107 9 6 3 11 55 1 6 7 10 35 7 6 0 4 203 7 2 18 0 71 3 11 0 10 92 5 25 3 4 4 5 10 45 6 14 1 17 9 6 0 5 21 10 0 8 10 37 18 7 121 0 12 3 6 108 0 1 4 14 59 1 2 13
Manes.02G031500.v6.1 70 7 27 23 6 181 57 79 10 12 203 52 42 3 29 179 45 9 11 1 128 62 35 63 12 84 31 106 14 20 134 20 23 11 7 240 44 63 40 23 134 70 18 8 17 150 36 69 20 13 233 45 31 34 13 201 35 49 50 30 133 30 39 3 17 283 34 47 32 16 147 43 47 0 3 157 61 81 6 24 203 48 39 33 16 148 30 69 24 52 195 41 30 32 0 31 257 47 52 42 17 176 40 38 2 30 131 70 87 19 30 168 83 47 0 2 332 43 35 5 11 110 28 48 37 18 59 21 8 28 9 95 38 100 15 14 150 39 70 20 61 644 66 37 43 18 150 61 52 3 13 203 35 28 22 56 111 46 50 41 41 281 21 31 32 19 71 39 3 32 14 181 38 33 34 28 197 56 64 0 14 211 78 43 53 23 213 63 35 50 19 41 223 22 58 43 36 263 34 63 30 22 247 72 19 20 34 197 46 54 20 24 258 36 85 21 20 297 9 148 15 4 170 61 79 20 0 75 4 95 35 58 241 21 29 23 19 114 23 29 11 16 230 37 118 24 15 169 22 49 35 15 106 34 89 16 4 128 24 81 7 22 133 35 67 12 25 221 31 92 29 12 98 29 63 12 15 3 74 36 98 26 29 296 64 37 24 32 275 54 38 46 53 129 23 130 22 29 141 38 115 32 6 88 24 34 26 16 125 50 39 28 45 134 26 61 10 33 119 39 37 15 6 116 47 75 30 16 125 15 110 15 0 144 35 49 25 49 83 75 103 5 33 118 23 27 19 24 202 49 22 18 17 204 30 50 12 19 128 47 52 28 16 261 56 64 22 17 122 25 97 22 18 55 103 47 59 26 50 228 37 97 95 41 321 80 55 32 34 192 25 0 20 14 135 0 46 23 13 108 64 53 13 31 145 51 20 10 6 195 14 32 17 29 141 58 35 13 6 103 58 147 21 32 335 69 37 32 36 69 34 110 37 26 93 19 27 21 7 194 28 18 10 8 60 9 24 8 1 146 21 39 13 45 249 21 88 40 12 106 33 86 28 17 151 20 59 8 23 105 145 46 104 39 27 257 57 41 29 37 189 58 55 13 15 107 1 169 34 33 116 45 35 26 20 74 125 26 28 17 181 73 299 24 41 231 59 67 22 45 153 44 45 27 24 188 127 81 20 19 270 66 83 31 30 121 69 136 18 22 198 56 122 18 8 203 21 15 36 23 151 35 36 24 15 118 63 45 17 14 40 50 48 31 24 185 197 90 29 62 140 30 167 31 40 68 115 27 60 28 23 115 4 42 16 6 118 4 23 11 23 109 21 61 51 9 59 46 79 18 8 91 33 49 10 21 161 23 35 19 184 81 35 74 10 7 150 53 36 11 13 177 41 120 26 33 154 1 131 12 74 85 31 70 16 33 14 0 109 13 2 67 13 33 14 18 31 39 7 16 29 144 25 83 24 12 135 55 67 10 13 95 20 53 33 13 222 2 63 21 9 46 84 56 88 20 7 162 25 51 31 13 63 29 51 31 22 158 46 190 20 31 211 51 60 17 1 147 0 93 0 21 124 32 31 22 35 133 57 28 21 25 139 46 40 11 9 139 49 36 21 33 182 18 51 18 18 63 36 22 27 13 104 61 107 20 54 151 20 155 14 17 178 13 1 6 15 124 18 55 18 18 134 19 71 9 7 156 49 60 7 27 127 29 43 27 59 29
Manes.02G031600.v6.1 0 0 15 3 0 10 6 25 4 1 18 4 12 0 3 19 10 3 0 0 8 0 26 5 5 6 6 2 0 17 5 3 17 0 1 14 6 16 3 10 9 5 17 1 7 7 13 15 3 0 9 12 25 12 0 15 28 32 1 3 1 6 6 0 3 4 3 13 4 5 11 20 4 0 0 19 2 32 7 3 1 4 1 0 1 7 2 8 8 3 1 16 33 7 0 0 44 12 63 8 0 33 6 16 0 5 24 6 11 0 2 18 4 1 0 1 36 25 29 3 20 85 16 2 19 6 19 2 0 1 2 2 9 7 0 1 2 3 7 6 1 20 2 52 0 1 19 3 55 0 1 21 5 42 2 1 29 0 19 1 2 14 1 33 2 1 4 2 1 2 3 10 1 24 16 2 3 10 10 0 1 18 3 42 0 2 5 3 3 5 0 13 3 6 115 0 0 0 21 15 3 11 25 7 16 4 1 2 8 64 1 6 0 5 26 19 12 5 6 36 4 5 1 2 71 3 0 1 0 26 8 2 2 0 42 1 12 8 10 23 11 13 17 26 14 16 7 11 21 14 12 49 8 12 24 19 0 12 12 22 2 37 2 23 19 8 30 17 11 51 7 25 14 19 26 57 52 0 4 4 16 1 1 2 8 15 1 1 15 1 14 13 3 0 6 11 0 2 12 14 26 2 8 4 10 11 1 3 17 6 24 0 16 6 3 45 6 1 1 18 18 8 8 16 14 44 1 7 36 2 29 8 0 9 12 33 6 2 6 4 16 0 4 7 7 49 2 39 5 6 15 6 2 1 7 41 0 12 21 7 24 8 3 5 3 16 5 21 3 4 16 1 1 2 21 3 43 1 9 52 4 24 4 0 18 0 5 10 15 13 48 1 21 0 2 1 42 20 4 7 3 12 2 3 1 1 10 3 0 25 2 60 6 11 14 5 26 0 12 20 2 94 0 10 45 13 30 4 8 2 5 28 4 1 0 2 27 8 1 3 5 11 9 13 9 2 13 1 0 8 2 23 0 9 36 6 33 1 2 10 13 26 8 2 8 4 15 0 12 23 16 4 27 2 4 29 1 0 9 9 12 15 1 4 1 2 0 13 6 2 47 17 46 12 22 17 0 27 3 0 7 2 9 10 11 32 2 19 7 1 32 7 45 1 36 13 12 42 2 2 39 8 52 2 22 6 4 15 0 2 16 8 10 4 16 15 7 35 0 1 31 10 48 4 1 30 7 9 1 1 8 5 54 5 0 11 4 33 1 2 16 11 68 1 3 11 5 5 29 3 2 14 0 42 3 1 33 2 7 1 1 11 20 7 7 9 3 2 36 3 0 9 6 32 0 0 19 1 34 0 5 5 4 31 0 3 30 9 45 0 0 17 14 56 1 26 41 1 11 6 3 74 8 37 0 9 0 1 1 0 0 15 3 13 4 10 0 4 1 14 6 33 2 17 4 5 30 4 17 0 0 23 8 18 8 0 1 0 1 2 5 13 28 7 42 1 2 15 1 47 4 13 6 4 51 1 12 61 14 51 4 2 31 1 46 3 0 1 0 27 0 1 15 11 49 0 2 21 6 4 5 2 11 5 34 2 1 14 7 44 2 1 64 1 52 2 10 4 6 31 3 10 7 1 2 14 1 60 4 38 1 8 53 34 0 18 43 36 1 25 1 11 23 9 45 1 2 19 8 63 0 3 21 10 15 2 0 5
Manes.02G031700.v6.1 3 2 0 1 2 2 2 1 0 0 4 9 5 2 1 0 2 0 0 2 0 3 0 4 3 5 0 7 2 0 4 7 2 1 2 2 1 0 4 0 6 3 1 0 3 0 1 2 2 0 6 0 2 2 1 0 1 0 1 1 0 5 2 0 1 0 0 0 0 1 2 19 0 0 0 1 4 10 2 10 0 2 1 2 0 3 6 6 4 2 0 0 0 1 0 14 0 4 1 3 0 1 2 3 0 1 2 4 3 0 4 3 7 4 0 3 0 4 2 0 1 0 1 0 1 2 1 2 2 0 0 0 1 1 0 0 1 6 1 1 1 0 4 2 0 1 1 1 1 0 0 2 2 2 1 3 1 0 3 1 1 0 2 0 1 0 0 3 0 1 5 1 5 1 1 5 0 4 0 0 5 3 3 2 2 1 1 7 0 1 7 0 0 2 0 0 0 1 4 2 0 3 0 5 0 1 0 0 1 1 5 0 1 6 3 3 1 1 0 3 0 2 4 5 1 3 0 0 0 5 0 6 0 0 0 0 0 1 30 1 3 4 0 49 0 3 26 0 24 2 8 12 1 10 5 8 0 2 15 0 2 3 0 168 1 26 170 1 14 2 6 46 0 38 3 37 43 0 0 8 1 0 0 2 1 0 1 6 1 2 0 3 4 0 3 2 0 4 1 2 0 2 2 0 0 0 0 0 0 0 0 0 7 0 0 2 0 0 0 0 0 0 0 1 3 3 2 3 4 0 2 0 0 1 2 1 0 0 0 4 3 1 1 1 5 3 2 3 1 0 0 2 4 0 1 1 0 4 3 2 1 4 1 0 13 4 1 3 3 0 1 0 0 0 1 4 3 1 3 1 4 2 5 0 5 0 0 0 1 2 40 0 25 6 0 0 2 6 1 0 1 2 1 0 0 3 1 2 0 2 1 1 1 2 2 10 0 5 0 0 3 6 1 3 0 3 1 6 4 0 0 0 2 2 0 0 1 1 1 1 1 0 0 1 3 4 0 0 0 2 0 2 0 1 0 8 1 2 2 0 1 0 4 2 1 0 0 0 2 1 2 5 11 4 0 1 7 1 0 1 2 1 1 0 1 0 0 1 0 0 1 0 2 3 0 1 1 0 5 2 0 7 4 1 0 1 6 1 5 2 0 2 2 1 25 1 7 0 1 0 2 1 1 4 22 2 1 2 1 1 0 2 0 3 9 0 1 0 1 0 0 0 0 0 0 0 6 0 3 4 0 3 0 4 0 4 3 3 3 1 0 3 5 1 0 1 1 9 2 1 0 0 0 1 0 0 0 2 4 0 1 1 70 2 0 30 1 5 4 1 1 1 12 3 2 1 2 2 4 3 1 1 3 0 2 7 1 4 3 2 1 0 7 3 0 0 0 0 2 0 1 0 2 3 1 1 2 0 1 2 0 0 25 4 2 20 0 2 0 5 1 0 5 10 6 1 5 37 9 1 3 1 5 3 2 2 1 0 0 2 14 2 3 11 2 0 0 2 7 3 2 0 0 33 5 1 0 0 4 7 3 0 1 12 0 9 0 0 0 1 0 2 0 1 5 2 4 0 6 0 0 4 2 5 0 0 1 1 1 3 4 0 5 1 1 0 1 0 0 0 0 0 1 0 0 0 0 1 1 3 3 0 0 45 0 17 25 0 6 7 0 3 1 14 1 0 7 2 36 4 0 4 1 1 1 1 11 4
Manes.02G031800.v6.1 23 1 19 3 3 27 23 13 6 5 64 21 18 8 8 30 16 2 7 2 28 14 7 9 8 38 27 27 11 12 19 6 18 9 13 78 12 19 13 12 20 39 5 7 7 20 7 11 8 6 77 24 18 16 8 28 18 26 10 4 40 19 18 0 14 56 16 8 9 10 48 13 24 0 0 18 15 29 3 6 35 18 13 15 4 56 20 38 22 22 29 10 12 11 1 4 36 11 17 6 11 33 18 23 0 12 48 9 38 26 8 53 16 5 1 0 19 25 11 12 26 45 16 14 17 10 16 10 3 9 3 49 32 19 1 9 56 9 14 6 3 131 24 18 2 11 88 14 31 0 11 47 23 13 5 8 42 22 26 18 3 94 23 18 11 14 18 21 0 10 9 81 9 24 11 13 68 22 19 0 19 78 28 36 20 16 45 15 14 10 23 19 50 16 32 28 18 74 15 34 16 2 72 25 13 26 17 76 21 24 9 9 42 9 16 5 7 36 0 19 5 5 32 9 4 4 0 36 0 19 19 9 45 13 12 13 10 36 6 18 2 15 92 17 16 3 9 38 16 28 23 20 55 13 23 16 1 52 20 25 9 6 43 12 24 11 4 11 23 14 6 6 35 29 23 6 15 0 8 27 13 12 10 48 7 24 3 12 48 23 13 9 11 37 16 21 20 21 32 17 25 12 11 38 26 35 27 13 52 25 48 18 44 43 12 17 10 7 34 12 12 6 16 44 19 23 4 8 84 19 26 19 0 100 25 17 6 21 30 15 13 1 15 33 7 10 24 4 53 7 6 9 11 35 10 25 15 9 35 4 16 6 5 18 9 13 7 4 47 7 25 9 13 16 46 23 22 22 12 82 16 34 36 12 128 46 32 27 35 53 9 0 11 0 26 0 7 9 2 41 33 33 14 17 48 15 16 26 18 36 7 15 16 17 23 16 14 3 13 53 8 22 12 19 50 14 10 7 2 33 18 27 21 20 28 22 17 28 13 46 29 14 15 16 38 28 5 7 0 37 32 14 6 16 36 8 15 13 10 32 8 20 8 6 49 5 16 8 5 25 53 16 58 10 15 54 15 8 14 19 30 27 13 17 12 48 0 37 9 10 16 4 16 19 16 25 24 8 0 3 32 13 26 8 14 56 15 11 5 12 41 20 20 8 7 34 26 20 2 4 71 22 21 18 12 69 59 33 4 12 25 25 14 7 13 37 18 18 13 5 41 13 10 11 18 23 18 10 14 6 16 17 17 18 7 72 59 42 14 10 44 13 75 15 10 57 24 9 41 7 9 26 0 5 19 4 88 6 18 8 7 18 16 13 29 3 21 31 21 12 10 58 15 20 19 6 51 8 10 4 63 11 10 30 8 3 49 4 29 10 10 39 8 17 10 22 42 0 57 10 25 53 12 21 6 11 24 0 17 8 0 17 12 15 3 6 7 15 2 6 9 4 14 31 10 12 53 25 17 11 4 30 17 21 10 4 28 0 24 11 6 17 10 16 13 7 2 69 4 17 15 5 27 3 12 16 13 54 18 25 19 1 72 36 35 21 0 24 0 4 0 6 41 1 15 8 9 49 33 18 9 12 12 20 14 4 8 34 11 11 3 5 62 22 24 12 20 14 16 11 15 16 21 25 6 5 7 44 20 24 3 14 58 43 1 13 17 18 23 24 17 19 30 17 23 5 3 89 9 43 3 11 38 15 4 10 18 4
Manes.02G031900.v6.1 37 26 57 51 323 13 143 19 114 327 13 174 28 51 519 5 69 21 118 185 1 35 11 83 481 9 74 16 17 440 21 121 27 73 396 3 186 8 62 293 5 130 26 41 218 4 56 8 269 279 8 165 13 233 211 1 149 25 88 537 8 125 13 2 96 6 82 7 140 306 3 128 11 12 13 5 89 9 70 589 9 95 9 168 145 10 171 24 339 245 7 99 15 92 4 125 1 134 15 245 414 1 56 31 0 492 3 183 3 353 245 3 70 14 4 190 3 146 9 29 95 1 64 2 189 62 0 56 2 168 294 8 91 9 19 401 16 120 9 99 190 4 105 42 294 632 7 145 14 21 324 1 99 18 59 122 12 197 10 213 359 2 137 39 77 388 1 86 3 158 868 11 78 29 57 366 2 61 17 0 813 7 72 18 320 217 3 193 9 145 222 18 2 186 29 184 432 8 159 8 179 258 3 119 11 128 205 1 73 13 113 309 5 169 8 121 197 4 48 4 121 238 3 300 12 155 3 3 37 18 266 83 1 50 6 132 260 4 45 9 65 62 2 74 10 64 43 0 76 8 59 117 2 187 3 25 6 2 66 3 13 88 1 157 14 48 439 10 125 2 56 146 2 159 2 73 236 1 0 174 16 120 65 7 44 2 86 244 0 134 7 116 360 2 109 8 29 329 2 97 6 102 65 3 88 1 27 46 2 38 6 92 181 3 54 5 50 227 2 31 2 33 160 5 50 13 19 194 2 80 4 89 1 1 101 27 98 131 0 56 1 2 238 1 127 2 95 128 1 98 2 195 118 2 108 4 110 174 3 62 7 265 87 2 93 6 94 112 1 180 5 97 112 387 0 35 35 148 827 3 99 18 131 300 3 156 0 43 309 0 86 3 72 3 1 16 4 198 238 1 61 4 51 80 1 95 1 142 345 1 48 11 56 204 2 71 8 106 158 10 87 5 61 366 2 22 3 252 77 2 61 15 181 392 1 39 4 254 191 1 102 31 183 138 5 170 10 54 6 1 102 28 199 169 3 59 5 132 167 2 99 12 133 246 10 63 11 73 194 1 1 128 1 275 381 1 159 2 71 117 5 144 9 129 364 2 3 15 18 149 5 68 29 135 72 4 31 4 65 361 1 11 0 22 415 0 10 5 70 223 5 55 16 79 202 2 108 6 48 436 2 103 11 141 154 0 81 14 99 248 0 37 4 84 288 1 63 5 86 354 0 79 21 89 143 12 167 19 57 295 0 161 19 106 431 0 36 24 135 405 2 94 106 202 883 153 5 68 35 46 271 3 2 5 194 318 20 28 11 38 298 2 110 36 75 102 0 66 10 109 275 6 130 30 92 182 16 41 8 179 17 5 108 27 49 216 4 41 21 200 427 13 57 13 125 273 2 1 39 107 319 12 203 3 37 210 56 1 31 42 7 3 87 19 72 168 0 153 6 63 67 48 33 19 109 215 6 132 34 120 225 5 133 22 137 100 4 2 29 138 136 69 0 116 7 191 403 8 144 39 167 401 10 109 28 157 220 17 219 7 270 327 10 62 84 157 5 9 4 6 7 366 9 111 25 120 226 9 113 13 97 186 26 147 36 45 160 9 73 47 71 319 8 74 16 168 157 21 67 13 204 533 0 52 29 186 166 18 84 8 39 175 15 126 0 33 259 4 180 9 61 309 5 97 20 66 277 49 190 25 59 1237 10 108 20 101 547 202
Manes.02G032000.v6.1 969 231 895 529 510 1901 1176 1421 560 413 2706 2149 1956 544 838 2189 1224 152 552 316 1259 844 1404 1826 725 1125 920 1900 319 738 1103 682 1186 488 566 1913 1000 966 793 591 910 1248 1118 382 467 1389 1057 1867 722 324 1400 1247 1701 1218 354 1014 1169 1276 979 647 1633 1280 2175 30 1299 1735 1701 1612 940 591 1257 1502 1725 50 74 764 1018 2186 677 592 1945 629 2635 653 448 662 2013 1880 1028 1520 1015 1002 1564 1391 21 1389 2616 2271 2413 1768 926 1239 1021 2174 32 632 1748 1988 3608 1025 572 1200 2460 1482 18 274 519 874 1097 210 839 1069 1270 1253 1317 381 949 808 351 1235 1363 470 2003 1058 224 1214 641 1230 1349 560 2520 1067 1623 1614 1351 1181 869 1576 1053 25 768 785 1240 1660 674 1250 1103 1817 1305 1407 530 2046 1437 2070 735 972 641 1784 16 1669 1971 1063 1118 1398 1529 1833 965 1074 1232 2 1445 1256 1384 1538 1038 617 674 1564 1065 1484 1038 1780 390 1283 1414 790 655 1143 729 833 771 610 877 1405 315 396 1070 834 1603 1102 530 737 1081 1071 1536 958 383 754 84 1446 575 553 1354 1067 420 407 66 523 23 2084 953 1382 597 363 465 536 546 447 1010 481 1060 523 385 3690 811 1255 1340 478 1449 1245 2141 565 572 1813 1611 2284 42 827 2167 449 2665 810 565 2026 788 3692 2141 1235 1185 1821 1479 1531 1233 1408 1481 1450 1020 5 126 1418 801 632 345 900 992 1138 578 496 1002 1085 664 1396 792 763 843 1040 393 559 987 1105 1103 1857 541 514 765 622 778 302 689 995 413 352 598 738 563 1431 486 290 434 701 714 317 455 1201 868 1108 487 625 413 813 697 533 10 524 1101 508 954 297 403 1118 840 37 379 335 1000 499 753 655 528 947 542 717 464 412 555 676 390 1282 648 766 834 889 661 491 1088 679 556 489 1024 745 2095 642 620 396 488 3825 1499 1110 442 1379 643 1978 997 399 1445 1874 668 693 578 1025 895 20 1905 109 495 76 618 1134 216 851 1193 912 411 440 1077 941 657 598 641 828 608 1079 655 447 749 874 988 242 400 828 1622 1963 270 578 938 624 394 835 358 461 842 1118 778 765 248 706 685 512 479 393 757 602 385 384 339 970 733 547 126 896 638 1271 469 835 556 576 592 1519 643 606 893 470 967 450 960 707 739 624 700 968 761 706 2867 711 381 925 2095 439 939 356 636 913 2599 403 721 372 8 1580 627 805 788 1144 1503 849 1468 926 1367 1139 1120 357 1134 1999 1654 1273 1844 1532 992 1323 1428 807 1125 1319 1351 873 1043 893 1766 520 475 567 1093 1001 1196 746 519 1693 1116 2871 589 707 1149 995 1976 822 630 993 1028 664 561 568 879 1262 878 517 1673 742 1308 1193 507 698 94 1122 2118 1162 392 2790 1676 2651 331 929 1358 1344 6030 1250 694 1438 1173 1919 1940 865 718 2061 78 2032 1337 506 1318 1170 2395 612 850 962 1538 2659 965 517 3661 1451 3954 447 689 1148 2144 1938 597 605 1158 977 1613 318 1120 717 1375 1666 1182 607 805 1177 1235 380 358 2231 978 2314 1212 749 887 38 2008 514 837 847 1453 492 1082 354 1202 24 1506 1356 30 378 703 1441 315 732 42 873 88 697 835 847 691 2564 853 686 2236 2089 2791 496 885 985 2065 1574 1219 932 1120 26 2318 662 1312 1053 546 1870 1565 818 772 1221 1518 2037 1015 452 1343 2789 2755 645 401 761 938 2254 491 594 1335 1092 2248 1344 30 978 21 1727 38 1153 697 944 1057 651 318 940 1197 1508 878 1053 732 1358 588 391 808 841 1642 2148 606 299 871 900 1024 635 653 352 732 798 563 515 831 592 1339 655 1291 928 745 1077 486 427 698 2601 23 1900 1444 411 922 1878 802 717 538 944 1199 803 400 1370 1618 2712 374 578 1253 2171 1350 1551 1141 1204
Manes.02G032100.v6.1 7 0 22 1 1 8 0 27 2 0 38 2 30 0 1 10 6 2 8 0 1 1 23 1 0 6 5 3 0 1 9 1 25 1 0 21 13 8 8 2 7 2 25 3 0 5 7 17 6 0 4 11 47 2 1 7 24 42 1 0 6 5 16 0 1 2 1 5 1 0 4 4 10 0 11 5 12 35 0 1 6 2 13 3 1 25 13 11 0 5 2 5 9 6 0 0 33 4 67 1 0 36 8 50 0 2 125 20 36 3 3 33 1 19 1 6 8 25 9 3 4 19 5 4 13 7 5 3 2 0 1 1 1 33 0 1 4 10 17 2 0 20 6 96 7 0 4 4 96 0 0 8 10 65 3 1 36 3 14 0 0 5 2 50 1 1 5 3 0 2 0 9 0 42 10 0 0 6 21 0 1 27 4 95 1 2 8 4 61 2 3 63 2 5 123 3 0 5 44 54 2 4 10 6 20 2 0 1 5 48 0 3 1 6 12 36 6 0 4 11 1 0 2 12 59 3 4 0 2 49 16 0 0 2 15 1 0 9 0 21 2 1 52 12 11 4 0 17 4 17 4 0 26 6 29 8 0 5 1 14 1 1 11 54 38 2 1 7 30 20 6 0 27 4 18 2 2 0 2 9 31 3 0 4 13 34 8 0 7 7 29 5 0 1 1 25 0 1 2 3 16 5 1 3 10 14 1 2 3 1 22 3 1 1 2 24 4 3 0 1 8 3 4 4 6 23 0 3 19 8 2 4 0 2 6 24 11 1 4 13 12 0 5 5 6 32 6 3 1 12 37 4 0 1 0 20 0 2 20 3 16 0 0 1 14 25 4 2 3 7 14 2 4 0 13 2 75 2 0 30 7 41 0 0 10 1 3 0 2 19 30 0 2 0 3 0 82 28 2 1 2 5 0 0 2 0 1 2 0 2 4 48 0 0 8 4 32 0 1 11 2 31 2 4 39 7 12 5 1 2 13 10 4 2 5 5 31 3 2 0 7 6 0 2 2 18 43 5 0 6 4 42 0 3 11 0 9 1 2 7 34 13 2 1 3 1 16 2 2 56 16 0 22 3 0 7 8 0 0 0 8 17 2 0 0 0 0 9 3 0 27 10 30 0 0 6 2 39 2 0 0 0 4 0 0 1 1 8 0 0 24 8 38 3 1 3 15 19 2 0 20 6 30 1 1 1 0 10 0 0 4 3 6 1 0 3 4 29 5 1 6 7 37 1 0 25 30 44 1 3 13 1 48 1 0 5 3 36 0 0 6 0 105 0 0 10 2 2 20 3 0 10 2 66 9 1 35 2 24 4 2 9 33 26 0 6 4 4 55 4 3 7 8 38 8 0 16 0 43 1 4 1 4 32 9 0 8 5 41 0 0 10 7 87 0 1 27 0 4 1 1 60 11 8 6 0 0 2 1 0 0 17 38 21 5 6 1 3 0 12 0 21 16 22 2 4 31 8 9 0 0 12 4 18 3 2 0 0 1 5 5 4 16 5 32 1 0 3 6 109 2 4 8 4 37 0 1 39 9 17 0 4 7 7 41 2 0 0 0 8 1 0 6 8 56 9 2 4 8 19 0 0 3 2 23 3 0 0 1 52 3 0 9 8 19 3 19 3 2 48 15 0 1 1 1 0 0 44 2 1 1 0 10 23 0 11 4 18 8 17 2 5 10 28 43 5 0 9 2 87 3 0 9 13 25 1 0 6
Manes.02G032200.v6.1 0 0 0 1 0 0 0 2 0 0 0 0 7 2 2 0 0 0 0 0 0 0 1 16 0 0 1 0 2 0 0 0 7 2 0 0 0 0 0 0 0 0 1 1 0 0 0 2 0 0 0 0 0 2 0 0 0 18 0 0 0 0 0 0 0 0 0 0 5 0 0 0 1 0 0 0 0 3 0 0 0 0 0 0 0 0 0 0 0 0 0 0 0 0 0 4 0 0 1 3 0 0 1 1 0 0 0 0 0 0 0 0 0 0 0 0 0 0 4 0 0 0 0 0 0 0 0 0 0 0 0 0 0 1 0 0 0 0 1 0 2 0 0 0 0 0 0 0 0 0 0 0 0 0 1 0 0 0 1 0 0 0 0 0 0 0 0 0 0 0 0 0 0 0 0 0 0 0 3 0 0 0 0 1 1 0 0 0 0 4 0 3 0 0 2 8 0 0 0 0 3 0 0 0 0 2 0 0 0 0 0 0 0 0 0 3 0 0 0 0 2 0 0 0 0 1 0 0 0 1 3 2 0 1 1 1 0 0 0 8 1 0 0 0 0 2 0 0 0 2 0 0 0 0 4 16 0 1 0 0 0 0 0 0 1 1 0 0 0 0 0 0 0 0 0 1 0 0 0 0 1 0 0 0 0 0 2 1 2 0 0 0 0 0 0 2 0 0 0 0 0 2 0 1 0 5 8 0 0 0 2 0 0 1 0 2 2 0 0 0 16 3 0 0 0 2 0 0 0 4 1 0 0 0 0 6 0 0 0 0 0 0 0 0 0 14 11 0 0 0 3 0 2 0 0 11 6 0 1 0 0 5 0 0 0 3 0 0 0 0 0 4 0 0 0 0 31 4 2 0 5 3 1 0 0 0 2 8 0 0 0 0 1 0 0 0 29 1 1 0 0 0 4 0 0 0 2 4 0 1 0 0 2 0 0 0 12 3 0 0 0 3 0 1 0 0 3 2 5 0 0 5 2 0 0 0 10 0 0 0 0 0 1 0 0 0 2 0 0 0 0 3 0 1 0 0 2 2 0 0 0 4 3 2 0 0 1 7 0 1 0 0 0 5 0 0 0 0 1 0 0 0 0 2 0 0 0 1 1 0 2 1 0 0 0 0 0 1 24 0 0 0 2 3 0 0 2 2 3 0 0 0 2 1 0 0 0 0 3 0 0 0 4 3 0 0 0 3 0 0 0 0 0 1 0 0 0 0 10 0 0 0 0 2 0 0 0 3 3 0 0 0 0 4 0 0 0 6 2 0 0 0 16 3 0 0 0 0 0 2 0 0 0 5 0 0 1 0 0 3 0 0 0 0 2 0 0 0 0 0 0 0 0 2 0 0 0 0 3 1 0 0 0 3 0 0 0 0 0 1 0 0 0 5 0 0 0 0 0 0 0 0 0 2 1 0 0 0 0 0 0 0 0 0 1 0 0 0 0 5 0 0 0 0 0 0 0 0 0 0 0 0 0 2 1 0 0 0 0 0 0 0 0 0 0 4 0 0 0 7 0 0 0 0 2 0 0 0 0 0 0 0 0 0 6 0 0 0 0 0 1 0 0 0 7 5 0 0 0 1 4 1 0 0 5 0 0 0 1 3 3 0 0 0 4 1 0 0 0 17 0 0 0 0 0 0 0 0 0 0 0 0 0 0 0 0 0 0 0 0 0 0 0 0 1 1 0 0 0 2 1 0 0 0 0 2 0 0
Manes.02G032300.v6.1 1 1 2 25 10 2 7 32 38 3 2 0 14 12 3 3 13 1 10 0 0 8 9 110 2 0 5 7 21 0 0 4 12 29 2 1 11 11 1 0 0 10 6 12 1 0 5 15 6 14 1 0 2 25 2 0 4 9 2 11 0 2 9 0 12 0 5 9 38 15 0 4 4 1 1 2 2 21 2 3 0 7 9 47 1 2 6 5 25 43 0 5 12 17 0 9 0 3 4 11 9 1 29 3 0 17 1 4 17 7 10 1 4 0 0 2 4 7 91 21 23 0 0 2 29 16 0 1 2 0 2 0 3 42 1 2 0 7 24 24 2 2 7 16 3 0 0 1 3 0 7 2 2 7 48 1 1 3 17 6 11 1 0 7 22 6 0 0 0 1 0 1 8 4 5 5 1 4 28 0 2 3 7 19 40 1 1 12 7 27 18 1 2 13 8 129 34 0 16 10 71 34 0 11 1 42 33 1 8 14 80 41 2 29 91 36 2 2 2 58 19 9 3 26 126 44 0 2 0 83 89 4 0 7 17 33 13 0 20 80 5 4 2 2 46 27 7 0 6 47 19 8 0 17 127 12 1 1 4 67 10 8 2 9 31 10 3 0 26 53 2 2 0 13 84 4 4 0 1 14 89 17 14 3 17 9 149 17 4 6 18 23 10 2 11 121 37 16 1 30 90 9 1 0 9 74 117 29 0 17 106 39 26 4 8 39 16 9 10 15 46 33 2 4 7 257 23 9 4 7 51 42 0 1 11 77 26 11 1 3 40 0 7 3 4 15 60 19 2 5 7 15 6 0 13 61 63 9 8 0 42 282 23 2 5 77 63 20 0 10 72 61 12 2 2 10 62 88 16 3 61 95 46 17 2 20 20 66 30 0 8 5 26 4 0 4 51 10 2 2 1 57 91 36 10 18 58 195 71 8 12 34 224 95 3 16 60 136 37 7 4 247 13 22 3 33 161 69 19 2 42 155 23 21 0 6 53 84 10 1 20 45 20 24 1 17 11 43 10 3 7 22 20 14 3 6 119 54 10 1 3 37 8 11 8 6 184 84 10 52 2 7 24 106 73 0 8 1 34 21 5 26 5 142 39 2 0 41 15 3 3 21 16 7 3 4 38 7 50 53 36 11 227 18 11 0 3 77 124 7 4 8 26 32 18 4 21 124 20 15 3 20 113 82 8 2 36 76 18 19 1 20 51 7 14 2 41 15 92 24 2 24 10 24 33 5 4 43 68 24 0 30 5 40 0 0 0 28 34 13 1 3 37 21 33 4 1 24 10 65 9 2 0 26 160 27 4 15 7 63 26 2 3 2 9 6 1 2 53 34 6 1 3 14 155 41 0 15 39 69 6 1 51 47 31 1 0 2 5 100 11 0 12 24 5 3 1 0 11 27 28 0 18 22 84 6 22 1 6 10 0 1 23 12 42 4 1 18 2 34 2 8 20 4 20 3 2 18 8 56 6 0 12 35 48 6 6 0 4 7 4 25 1 3 196 51 3 3 11 34 45 13 0 6 10 77 34 0 3 51 111 46 0 1 12 40 2 0 1 20 0 3 0 1 15 61 14 0 6 15 33 8 3 4 73 37 17 0 2 37 20 65 2 2 32 85 51 1 1 38 4 7 0 11 1 131 2 2 11 65 49 8 2 7 0 12 1 4 3 9 52 7 1 16 69 48 0 1 0 12 148 4 0 7 46 24 2 9
Manes.02G032400.v6.1 121 9 82 65 41 271 54 140 68 46 335 84 129 34 106 291 111 55 34 17 225 119 185 200 66 204 102 167 28 57 131 147 174 88 52 442 75 87 96 96 334 189 149 26 44 252 124 173 56 54 415 183 178 154 43 301 81 178 115 60 71 81 109 4 19 279 72 166 128 73 370 230 165 4 14 428 169 187 63 49 163 67 171 87 33 461 96 234 138 79 275 122 364 126 0 57 531 195 385 133 102 472 120 289 5 107 715 190 240 49 105 296 163 42 3 45 455 154 207 74 191 466 124 45 190 68 81 125 16 76 52 221 162 205 65 56 338 154 325 102 71 1812 165 598 67 58 388 231 403 12 69 710 146 381 96 157 791 229 297 98 83 562 148 331 67 103 133 146 7 70 55 485 92 323 68 76 201 164 219 0 102 590 277 286 156 75 572 125 79 126 39 410 255 147 628 201 98 588 202 383 133 103 595 210 137 106 131 624 123 619 74 132 576 198 313 270 128 615 25 390 91 64 325 118 233 172 8 406 15 375 216 151 574 139 253 105 89 613 50 235 95 77 1406 157 400 83 58 441 103 262 91 87 633 145 284 193 9 263 123 204 52 53 339 137 159 77 131 849 220 531 125 62 499 257 225 66 123 5 210 182 318 130 92 871 155 708 111 94 1161 339 239 181 146 907 203 433 82 156 827 161 483 132 65 415 152 399 213 123 247 153 465 103 258 770 125 375 162 65 811 192 472 147 202 329 177 237 58 108 1063 221 366 115 4 662 232 286 167 72 153 163 237 4 139 365 138 284 194 205 489 147 151 156 95 640 130 528 116 125 646 350 632 150 67 1120 132 324 148 103 423 153 334 148 131 110 503 339 443 212 141 1157 169 426 282 80 1050 314 282 170 214 671 116 4 164 30 1027 7 276 296 95 541 261 552 94 92 402 175 363 194 112 970 62 471 174 145 624 104 474 71 191 710 254 392 64 254 509 130 214 248 32 477 271 660 224 177 671 258 483 172 82 826 328 331 123 103 551 415 136 84 9 632 309 711 63 163 1278 269 394 283 127 778 192 582 199 104 1105 236 459 108 232 230 443 193 457 139 84 393 193 86 208 116 764 253 121 186 74 394 3 416 58 75 743 179 238 152 82 424 161 242 93 62 431 128 519 82 72 572 65 179 93 49 661 104 208 127 123 463 188 319 86 108 665 152 338 100 169 432 183 351 28 59 665 208 518 119 122 753 241 379 108 82 517 191 305 139 159 480 187 211 134 106 130 182 313 193 19 353 390 344 85 98 785 201 1056 132 80 139 359 74 370 96 42 306 6 208 60 60 558 14 82 66 34 395 89 111 81 107 72 53 145 98 34 285 97 193 57 67 252 103 111 52 411 185 106 471 36 27 408 76 167 75 46 352 184 192 81 117 461 1 319 75 118 427 154 323 82 74 42 2 88 54 4 491 119 133 75 65 68 106 14 142 70 370 93 183 147 32 186 163 187 33 23 325 115 201 95 21 278 4 149 32 40 86 356 141 476 226 38 601 41 282 34 110 140 41 319 148 117 667 203 288 69 120 331 249 445 56 3 320 8 334 6 163 355 163 314 101 70 655 86 105 99 168 293 147 187 61 118 456 208 636 121 51 1572 107 460 123 66 114 135 315 77 62 214 170 62 151 107 785 149 416 36 177 357 133 9 63 63 469 156 342 94 87 819 215 282 7 24 513 125 279 15 57 684 279 112 169 76 55
Manes.02G032500.v6.1 18 14 12 56 19 29 35 62 23 11 32 34 39 47 36 44 69 10 54 6 39 31 30 248 30 12 87 13 26 18 17 9 23 85 13 25 93 41 48 24 13 103 41 52 15 22 74 39 33 12 22 90 43 106 15 12 172 45 68 33 8 37 33 1 12 5 44 20 105 23 7 119 52 4 5 5 37 71 58 31 8 65 16 51 9 27 199 59 48 34 10 86 34 79 0 62 40 59 51 71 20 14 67 41 2 17 17 142 54 11 31 21 44 27 0 2 13 165 94 21 108 15 81 22 82 24 10 45 4 31 4 5 96 43 34 29 8 53 16 66 59 10 69 34 46 27 25 65 44 4 61 8 74 26 167 130 10 16 31 62 23 31 46 33 28 24 6 47 1 40 20 12 54 29 97 139 21 99 47 0 92 34 126 228 228 126 28 151 28 210 33 35 22 171 86 135 29 25 178 55 96 51 26 91 9 72 81 47 174 58 39 68 29 99 81 132 59 25 14 73 76 32 35 101 88 28 0 10 3 85 152 181 46 196 50 48 32 16 265 104 329 64 37 386 42 286 355 21 586 102 389 88 10 218 164 1004 8 88 171 25 1732 351 20 1007 126 1720 678 5 131 45 60 285 64 314 113 546 162 4 4 88 33 24 24 19 160 57 50 22 20 32 27 57 22 76 197 57 32 11 40 153 60 40 20 14 141 51 365 25 17 102 27 8 64 14 94 118 57 18 33 57 40 61 36 45 183 91 43 55 10 68 59 52 0 17 76 37 31 27 18 65 39 3 54 16 49 56 79 47 41 93 30 31 19 11 37 59 22 116 23 139 25 34 9 17 214 55 132 59 33 57 100 70 31 19 9 214 87 103 40 14 32 59 33 21 25 52 17 61 34 7 351 1 551 16 13 11 51 69 15 13 57 26 52 13 81 63 14 76 35 45 38 107 23 34 11 59 51 9 19 12 62 157 19 42 64 126 84 173 41 19 26 37 79 68 9 82 15 44 45 5 128 56 61 24 22 129 26 54 9 42 53 24 25 21 11 24 64 235 34 10 142 21 71 12 46 67 21 49 46 137 13 36 51 41 18 25 71 11 71 50 18 143 21 31 24 6 0 54 61 18 32 182 104 65 33 17 42 43 241 19 31 56 74 302 58 18 17 39 157 20 28 97 77 30 112 25 188 35 30 22 35 47 61 97 38 40 30 51 45 23 9 89 15 28 22 5 78 32 47 33 18 104 40 59 343 19 112 17 25 28 14 66 50 120 11 11 135 116 50 26 18 61 110 70 22 143 21 166 43 151 47 15 5 91 115 31 31 129 40 88 36 6 199 49 116 34 21 39 116 18 21 19 120 25 75 36 15 55 92 52 31 19 67 47 124 26 17 156 60 29 14 26 41 96 165 15 15 0 38 104 43 32 76 33 122 21 82 2 58 57 3 8 113 27 39 31 1 42 2 110 47 25 94 59 68 43 27 114 47 97 41 24 132 24 75 28 19 3 21 49 32 127 23 54 55 87 56 31 124 96 47 16 27 251 71 70 41 23 98 84 46 29 25 79 38 43 3 19 0 29 12 160 5 21 54 55 13 8 93 37 110 132 19 81 72 39 91 29 56 67 84 15 16 69 41 43 121 12 67 42 48 27 16 24 18 78 66 11 37 50 93 33 19 1356 3 1670 238 13 25 53 24 30 18 132 73 63 17 8 43 98 49 29 29 84 53 153 54 81
Manes.02G032600.v6.1 6 0 2 8 4 11 4 12 12 4 8 7 12 2 10 7 10 1 6 4 11 26 4 13 4 8 21 26 5 0 6 12 10 9 15 8 18 13 10 4 6 31 1 4 2 8 7 24 11 4 8 19 3 7 1 2 7 13 9 10 7 7 7 0 12 10 12 8 15 5 2 34 25 0 5 4 21 24 5 5 3 12 21 3 3 10 22 38 11 21 8 14 12 6 0 9 3 17 5 14 15 12 16 4 0 21 7 25 30 2 4 5 16 5 0 3 24 8 8 1 11 6 17 5 10 12 7 15 2 13 9 1 11 19 0 6 2 15 42 18 6 17 25 6 13 14 16 12 8 0 14 11 13 8 10 20 3 6 13 11 2 9 12 7 15 12 4 26 0 9 6 8 17 9 12 9 2 13 13 0 9 11 31 27 16 8 15 30 5 14 22 7 7 18 10 24 23 22 23 48 15 20 7 30 3 11 42 17 32 12 11 15 12 21 54 19 11 6 0 56 6 12 21 23 54 16 1 16 0 28 14 63 9 3 13 13 6 19 86 34 90 193 24 128 59 143 142 13 132 40 152 242 5 114 28 169 5 9 101 15 127 163 20 125 34 51 239 11 70 26 67 205 17 196 41 141 193 0 7 26 52 25 13 28 36 55 7 32 33 14 20 18 17 29 31 39 19 25 16 102 49 22 41 21 30 26 42 8 7 12 25 38 124 30 8 21 25 14 34 13 9 8 8 35 61 32 19 54 20 14 76 22 0 22 19 39 9 20 9 30 69 2 17 7 21 15 22 21 24 27 10 20 26 17 12 31 14 26 33 14 17 38 10 5 40 49 33 27 13 16 100 20 37 12 9 43 35 23 14 46 16 47 49 15 47 48 50 22 27 6 120 2 223 8 47 2 49 13 11 12 47 35 40 4 53 20 15 24 24 24 6 11 16 27 13 31 37 15 20 21 63 94 6 30 58 44 59 41 16 8 34 44 22 114 17 12 52 21 16 9 26 27 12 6 34 62 4 24 9 38 40 6 19 33 18 46 51 35 4 13 20 9 10 11 39 12 22 13 8 64 17 39 44 37 31 14 34 11 23 24 7 33 13 27 2 16 0 66 7 12 5 23 6 122 29 10 22 5 68 10 28 16 75 16 46 17 7 17 55 4 15 13 8 41 66 18 11 28 20 19 55 35 24 34 130 63 43 37 10 46 5 21 32 23 44 9 17 9 9 9 8 20 7 23 40 14 19 8 20 20 3 33 17 23 1 9 63 43 17 10 11 13 31 17 13 10 3 14 19 9 5 3 0 6 17 14 9 5 6 1 4 12 24 20 4 25 0 4 10 14 5 7 8 16 9 8 3 4 9 4 11 8 7 6 8 0 8 8 2 8 5 13 21 34 15 5 4 0 60 39 24 4 8 44 46 5 5 1 28 3 1 4 29 13 12 4 0 10 0 18 49 6 26 27 9 9 8 29 14 3 3 11 16 8 27 8 28 0 14 9 14 20 7 10 5 22 6 12 11 13 7 3 10 9 0 7 13 7 24 28 9 4 3 12 15 0 1 3 0 17 1 6 3 14 13 5 15 2 3 9 11 17 14 21 18 17 16 8 9 9 12 10 4 3 20 14 3 3 39 16 11 8 5 29 25 9 13 16 16 64 1 2 18 42 0 39 61 7 13 31 17 19 5 22 10 1 2 12 30 23 9 7 3 10 4 11 18 8
Manes.02G032700.v6.1 3 0 3 1 0 2 2 5 0 2 0 6 0 0 0 1 1 0 0 0 4 1 5 3 0 2 1 1 1 6 0 1 3 1 2 3 1 0 1 3 1 0 1 0 4 3 4 2 1 4 3 6 2 3 1 3 0 3 1 0 2 2 5 0 1 2 3 0 1 2 1 2 0 0 0 2 7 2 1 1 0 1 0 3 1 6 2 1 3 9 0 0 3 3 0 0 2 7 5 5 4 2 5 2 0 0 6 1 2 3 8 2 1 2 0 0 2 4 6 0 11 7 8 1 3 3 2 1 0 3 3 0 3 5 0 3 0 3 2 2 1 2 2 6 0 1 3 7 6 1 2 5 5 11 2 11 6 5 8 4 2 5 0 2 6 2 3 2 0 4 2 9 6 11 7 2 2 3 0 0 3 3 1 5 3 3 2 3 3 3 3 4 2 5 24 16 0 1 11 9 10 0 1 3 0 5 5 1 0 7 3 3 0 5 9 13 4 1 0 1 6 2 3 3 11 3 5 3 0 3 4 4 3 5 5 4 2 6 3 12 4 3 2 1 3 2 6 4 2 3 7 0 5 6 6 9 0 6 7 8 12 2 4 4 11 5 12 5 3 2 7 2 0 1 4 3 5 1 4 3 4 3 3 13 16 6 6 7 14 1 2 5 3 22 17 18 0 16 11 4 6 7 0 7 7 5 12 3 1 3 4 1 9 14 4 4 4 6 22 5 11 2 13 9 8 6 5 3 2 3 1 5 0 4 4 9 5 6 2 2 1 0 4 1 2 3 0 11 3 6 1 3 4 8 10 8 0 5 9 12 11 6 9 9 8 5 3 2 1 1 2 3 4 8 3 6 5 3 7 2 1 1 7 0 3 9 3 2 3 6 2 0 7 1 18 0 7 6 4 0 3 2 0 4 12 4 10 5 10 8 3 15 1 5 3 1 8 4 3 0 12 0 0 6 10 4 10 11 3 6 22 3 3 10 28 21 21 1 5 26 15 15 8 6 17 20 9 0 0 9 12 8 9 5 9 16 14 10 3 13 12 1 12 3 52 26 36 7 13 5 4 3 2 3 1 7 0 0 2 4 8 6 4 8 3 5 0 4 3 10 1 3 1 8 1 4 1 7 3 0 3 0 3 1 2 5 3 2 1 8 1 2 4 3 4 1 2 4 3 2 0 5 1 1 3 0 6 2 0 0 2 5 4 4 4 3 0 8 0 0 0 3 4 4 2 2 6 2 2 2 0 4 6 11 1 1 2 7 1 3 1 0 11 2 3 0 4 1 5 5 5 3 0 2 0 0 1 0 1 0 0 7 1 7 0 2 1 0 3 5 3 1 4 4 0 0 0 0 3 1 3 2 3 2 0 9 1 4 3 4 2 1 2 5 0 2 1 0 3 1 3 6 1 6 0 1 0 0 0 0 0 6 2 4 0 5 7 3 1 4 2 9 4 7 1 1 3 1 1 4 1 9 4 1 2 0 11 0 5 13 2 1 1 2 6 0 2 12 4 5 2 2 0 1 3 1 1 17 12 6 2 2 3 1 8 0 0 3 0 0 0 2 0 6 2 2 3 0 3 0 5 1 6 9 10 0 2 0 4 2 0 0 2 4 9 0 4 0 0 5 1 1 1 6 3 7 8 1 3 2 1 8 3 7 0 4 4 3 0 5 3 3 1 12 5 3 0 3 3 3 1 0 1 5 0 4 0 1
Manes.02G032800.v6.1 19 7 116 27 29 82 199 165 73 17 191 47 223 17 52 120 126 12 53 10 79 25 175 48 41 40 44 29 5 15 37 17 166 39 8 48 48 66 35 19 38 117 171 27 10 64 114 113 25 11 44 54 186 12 8 26 80 201 22 27 37 73 178 3 5 38 173 143 106 84 59 137 69 3 7 28 48 161 82 27 104 65 106 246 19 58 77 94 385 896 26 103 166 57 0 17 437 171 638 17 13 212 175 309 3 17 213 234 148 227 40 136 93 53 3 11 122 184 206 67 40 259 238 165 280 4 65 29 14 147 22 8 172 167 73 59 17 105 92 158 5 104 156 260 167 32 48 75 237 2 22 78 117 317 116 8 179 125 151 26 12 50 70 435 12 6 12 125 4 29 4 89 66 174 88 55 41 90 165 0 11 111 79 215 46 14 40 31 143 107 16 310 11 42 570 316 20 9 76 107 16 3 30 48 50 26 1 9 34 191 31 40 11 23 94 49 14 24 22 109 16 8 4 61 214 72 13 5 3 272 308 15 11 45 105 55 10 67 164 138 43 3 215 122 138 79 19 119 62 278 74 6 183 99 269 11 0 69 40 198 9 7 46 143 147 39 11 95 92 182 70 15 149 78 225 28 11 2 2 90 173 122 29 66 55 194 21 7 83 36 171 88 11 20 65 243 8 53 95 94 169 39 10 39 54 148 12 12 103 54 162 41 29 20 71 286 12 1 33 55 141 14 9 80 139 262 170 50 98 96 59 87 0 18 85 141 109 20 21 51 93 2 19 9 17 173 31 12 10 83 90 241 93 16 26 139 78 24 150 84 208 14 10 19 34 109 26 8 21 41 113 17 19 16 18 34 160 125 9 104 209 173 102 23 46 107 39 93 47 161 70 1 36 10 9 2 208 61 6 14 33 47 61 16 12 16 48 65 13 41 17 183 30 11 26 38 96 53 8 31 19 236 73 39 205 93 167 101 27 39 137 255 40 7 26 58 170 24 4 52 121 96 1 7 24 112 164 19 4 92 91 291 14 0 114 68 100 8 1 56 127 78 53 10 57 62 148 11 3 290 77 74 232 71 19 60 166 3 201 14 81 57 76 7 8 31 1 149 38 33 123 55 381 57 9 62 24 110 17 1 4 16 31 3 4 47 6 96 15 6 76 43 201 30 22 24 114 151 13 2 69 53 185 49 9 14 73 117 32 1 19 56 39 61 4 25 49 98 92 9 99 60 209 33 5 70 34 160 48 11 13 48 326 61 1 87 34 201 62 38 37 85 458 6 12 130 27 59 112 99 26 74 2 282 31 17 127 13 124 12 21 66 86 103 88 12 37 63 308 122 6 56 22 123 26 9 149 22 188 7 62 41 60 640 30 9 46 37 142 29 3 68 45 122 20 24 56 2 73 14 18 194 127 43 11 16 11 3 52 21 1 78 44 177 38 25 7 61 5 66 24 175 55 241 46 7 238 200 165 28 3 104 250 203 135 13 114 0 131 17 7 34 116 66 312 24 1 84 30 568 131 28 78 115 344 256 54 231 93 174 12 21 85 88 417 74 1 19 2 72 3 4 57 58 187 80 42 65 71 59 47 18 49 138 176 9 7 40 92 554 67 11 138 35 200 16 25 52 88 192 47 56 29 58 52 34 23 93 55 91 30 20 106 134 3 104 54 91 58 191 29 10 100 54 204 2 0 44 57 327 6 17 61 105 363 96 10 139
Manes.02G032900.v6.1 3 2 8 1 5 10 19 17 3 11 8 10 8 0 22 12 16 7 5 3 1 5 6 11 8 3 18 3 1 28 4 4 8 2 7 9 20 11 8 23 8 25 15 1 8 4 12 5 14 2 5 24 10 27 2 2 33 25 1 8 3 12 4 0 13 8 11 1 18 8 5 30 18 0 1 3 16 15 22 17 7 19 13 21 15 11 17 13 19 23 4 19 10 12 0 3 17 56 9 19 1 8 10 17 0 1 11 27 16 6 13 11 13 5 0 1 5 10 10 8 19 7 18 3 20 3 2 10 0 1 10 1 13 6 3 1 0 9 11 17 2 9 12 13 9 11 7 29 12 0 6 6 6 10 10 4 2 11 6 11 6 3 18 9 6 9 2 12 0 15 32 3 12 10 17 13 2 10 8 0 19 10 16 31 23 28 2 12 8 19 8 10 3 25 54 37 3 0 19 9 21 34 10 28 10 5 1 5 28 18 9 20 4 66 9 51 16 3 5 15 31 14 5 35 30 17 0 8 4 10 51 22 1 21 16 18 20 9 97 38 143 201 18 162 9 90 156 6 97 13 177 198 1 103 37 76 4 17 79 8 79 121 6 157 17 157 288 10 66 53 129 200 15 151 24 292 200 0 12 45 15 45 9 3 38 23 5 2 11 23 19 32 22 4 29 7 4 8 2 49 21 24 46 10 47 19 10 6 7 8 7 20 172 5 12 16 18 2 3 12 10 5 10 17 20 17 9 197 7 12 8 10 0 2 20 11 27 15 1 24 6 1 29 3 51 30 31 100 4 9 26 73 19 4 15 7 37 37 39 74 21 29 16 5 41 12 53 52 2 14 15 23 15 19 1 24 20 32 22 17 22 17 17 4 11 14 2 8 21 8 72 0 200 19 15 0 17 72 14 3 37 2 7 2 1 18 6 8 13 23 6 9 5 16 5 17 16 2 23 4 18 14 7 23 8 14 14 21 38 2 27 16 65 10 8 17 7 17 4 6 20 16 11 12 3 21 16 3 4 7 25 15 5 8 9 1 11 19 11 11 21 8 27 5 8 31 20 8 21 67 7 12 17 13 2 8 50 6 35 30 6 23 5 1 6 3 1 10 1 3 13 21 20 114 78 7 11 8 69 16 1 14 0 39 125 10 3 5 80 15 14 11 21 76 162 10 21 11 6 2 12 16 22 54 144 9 8 7 8 46 5 20 5 53 109 8 20 20 11 8 5 30 14 10 29 10 79 17 22 70 5 19 22 11 5 5 11 13 10 23 9 14 37 15 3 14 4 20 14 10 5 6 0 31 7 4 10 4 23 8 10 2 91 21 16 59 5 3 36 10 6 9 24 7 6 4 6 11 27 6 11 2 11 15 19 4 11 24 14 7 6 7 18 23 11 7 6 1 8 44 70 9 23 3 80 10 2 1 7 3 0 5 61 23 50 49 0 18 0 29 65 12 15 16 86 20 23 83 17 6 12 2 32 8 91 28 4 0 15 18 65 31 10 23 11 16 7 9 12 48 8 18 10 59 26 28 20 3 20 9 14 8 12 18 33 17 0 0 0 5 1 17 2 27 12 12 12 4 5 5 17 30 6 7 22 13 3 5 5 18 16 0 13 10 15 20 34 3 30 11 16 27 5 20 2 13 3 8 23 20 20 21 5 136 0 114 220 0 14 33 66 70 8 39 44 2 8 19 62 52 2 20 2 20 32 29 4 14
Manes.02G033000.v6.1 0 0 0 1 0 0 0 0 0 0 0 0 0 0 0 0 0 0 2 0 0 0 1 10 0 0 2 0 0 0 0 0 0 0 0 0 2 0 0 0 0 0 0 10 0 0 1 0 0 0 0 0 0 0 0 0 0 0 0 0 0 0 0 0 0 0 0 0 0 0 1 0 0 0 0 0 0 0 0 0 0 0 0 0 0 0 4 1 0 1 0 0 0 0 0 0 0 0 0 0 0 0 0 0 0 0 0 0 0 0 0 0 0 0 0 0 0 3 0 0 0 0 0 0 0 0 0 0 0 3 0 0 0 0 0 0 0 0 0 0 0 0 0 0 0 0 0 0 0 0 0 0 0 0 0 2 0 0 0 0 0 0 0 0 0 0 1 0 1 0 2 0 0 0 0 0 0 3 1 0 2 0 1 2 1 0 2 3 0 1 0 1 0 0 0 0 0 0 1 0 2 1 0 1 0 6 0 0 0 1 0 0 0 0 0 2 0 0 0 0 0 0 1 0 0 1 0 2 0 0 0 0 0 0 1 0 0 0 1 1 11 0 0 1 0 0 0 0 0 1 0 0 0 2 0 0 0 1 0 0 0 1 2 0 1 1 4 0 0 1 0 0 0 1 0 1 0 0 6 0 0 1 1 0 1 0 0 1 1 0 1 0 0 0 0 0 6 0 0 0 1 0 0 0 0 0 0 0 0 0 0 1 0 1 0 0 1 0 0 0 0 0 0 1 1 0 0 1 0 0 0 1 0 0 3 1 2 0 0 0 0 0 0 0 0 0 0 0 2 0 0 0 0 1 1 0 1 0 0 4 0 0 0 0 0 1 0 0 1 0 0 1 0 0 0 0 0 0 0 0 0 0 0 0 2 0 1 1 0 1 0 0 2 0 0 0 0 0 1 0 0 2 7 0 0 2 0 5 0 1 0 0 0 0 0 0 0 0 0 2 0 1 2 0 0 0 0 0 0 0 3 0 4 0 2 0 2 3 2 0 3 0 4 0 5 0 0 0 0 0 0 0 9 1 0 0 0 0 1 0 0 0 0 0 1 0 0 4 0 0 0 0 0 1 0 0 0 0 2 0 0 2 0 4 0 0 0 0 0 0 0 0 1 1 0 0 0 0 0 0 0 0 0 0 0 0 0 0 0 0 0 0 0 0 0 0 0 0 0 0 1 0 0 1 0 1 0 2 0 0 0 2 0 0 0 0 0 0 0 0 0 2 1 0 0 0 0 0 0 0 9 0 0 0 0 0 0 0 22 0 0 0 0 0 1 0 7 6 1 10 3 11 1 7 45 3 0 15 1 18 2 1 0 1 0 3 6 3 10 2 0 1 0 0 19 2 0 17 0 8 6 0 11 0 7 3 1 17 1 10 3 8 0 2 0 2 0 0 1 2 1 0 5 1 7 3 1 0 1 0 0 2 11 1 7 0 0 9 0 0 2 2 16 0 6 5 5 12 8 21 0 0 0 1 2 1 0 0 4 0 1 6 6 0 2 0 0 0 19 1 2 0 0 8 12 4 4 0 2 0 26 5 0 1 2 1 0 2 0 13 9 6 0 5 3 0 0 3 0 12 0 0 0 3 0 3 2 0 3 0 12 0 2 0 0 0 19 0 5 0 0 0 0 2 0 0 1 0 1 1 24 3 0 1 0 5 0 0 2 0 0 0 4 36 0 26 0 0 0 3 21 2 0 8 0 22 3 10
Manes.02G033100.v6.1 0 0 0 0 0 0 0 0 0 0 0 1 2 0 0 0 0 0 0 0 0 0 0 4 0 0 0 0 0 0 0 0 0 0 0 0 0 0 0 0 0 1 0 0 0 0 0 0 0 0 0 0 0 0 0 0 0 0 0 0 0 0 0 0 0 0 1 0 0 0 0 0 1 0 0 0 0 0 0 0 0 0 0 0 0 0 0 0 0 0 1 1 0 0 0 0 0 0 0 0 0 0 0 0 0 0 0 0 0 0 0 0 0 0 0 0 0 1 0 0 0 0 0 0 0 0 0 0 0 0 0 0 0 0 0 0 0 0 0 0 0 0 0 0 0 0 0 0 0 0 0 0 0 1 0 0 0 1 0 0 0 0 0 0 0 0 0 1 0 0 0 0 0 0 0 0 0 0 0 0 0 0 0 0 0 0 0 0 0 1 3 0 0 0 0 1 0 0 0 0 0 0 0 1 0 0 0 0 1 1 0 0 0 1 0 1 0 0 0 0 0 0 0 0 0 0 0 0 1 0 0 0 0 0 0 0 1 0 0 0 0 1 5 7 1 2 2 0 1 0 0 1 0 3 0 3 0 0 2 0 0 0 0 0 2 1 18 0 1 0 0 1 0 11 0 0 2 0 0 0 0 0 2 0 0 0 0 0 0 0 0 0 0 2 0 0 0 0 0 1 0 0 0 0 0 0 0 0 0 0 0 0 1 0 0 1 0 0 1 0 1 0 0 0 0 0 0 0 0 0 0 0 0 0 0 0 0 0 0 0 1 0 0 0 0 0 0 0 1 1 0 0 0 1 0 0 0 0 0 0 0 0 0 0 0 2 0 1 1 0 0 0 0 0 0 1 0 0 0 0 0 0 0 0 0 0 0 0 0 0 4 0 1 0 0 0 0 0 0 2 0 0 0 0 0 0 0 0 0 0 0 1 0 0 0 1 0 0 0 2 0 0 0 0 0 0 0 0 0 0 0 0 0 0 0 0 0 0 0 3 1 0 0 0 0 0 0 0 0 0 0 0 0 0 0 0 0 0 0 0 0 0 0 0 0 0 0 0 0 0 0 0 0 0 0 0 0 1 0 0 0 0 0 1 0 0 0 0 0 0 0 0 0 0 0 0 0 0 0 0 0 0 0 0 1 1 0 0 0 0 2 0 0 0 0 0 0 0 0 0 0 0 0 0 0 2 0 1 0 0 0 0 0 0 0 0 0 0 0 0 0 0 1 0 0 0 0 0 0 0 0 1 0 0 0 0 0 0 2 0 0 1 1 0 0 0 0 0 0 2 0 0 0 0 0 0 0 0 0 0 0 0 1 0 0 0 0 0 0 0 0 0 1 0 2 0 0 0 0 1 0 0 2 0 0 0 0 2 0 0 1 0 0 0 0 0 0 0 0 0 0 0 0 0 0 0 0 0 0 2 0 0 0 0 0 0 0 0 0 0 0 0 2 0 2 0 1 1 0 0 0 0 0 0 0 0 0 0 0 0 0 0 0 0 0 0 0 0 0 0 0 0 0 0 0 0 0 0 0 0 0 0 0 2 0 0 0 0 0 0 0 0 0 0 0 2 0 0 0 0 0 0 0 0 0 0 0 0 0 0 0 0 0 0 0 0 0 0 2 1 0 0 1 0 0 0 0 1 0 1 2 0 0 0 0 1 0 0 0 0 0 0 0 0 0 0 1 0 1 0 3 0 0 0 0 4 0 1
Manes.02G033200.v6.1 40 3 149 4 8 80 1 116 4 0 180 4 87 3 0 131 10 7 3 3 129 2 323 31 1 64 11 34 3 1 71 6 204 0 1 69 3 69 43 2 76 5 95 2 3 51 1 83 1 1 70 4 127 2 0 25 3 99 11 5 46 5 128 0 1 88 6 43 9 1 92 2 246 5 1 62 9 93 4 3 69 0 146 0 6 131 0 146 2 0 81 2 54 21 2 2 373 15 278 0 8 224 0 243 2 4 234 10 123 9 10 102 2 59 2 15 130 2 130 4 0 153 2 27 12 1 43 4 10 3 2 22 8 95 0 2 34 3 69 3 0 89 4 165 3 1 35 1 165 0 0 74 2 97 1 2 269 5 161 1 0 80 2 137 5 3 12 0 1 0 0 44 8 155 0 1 24 3 101 0 0 180 0 240 5 3 157 8 201 1 1 169 15 3 394 0 0 18 16 185 5 0 133 2 62 4 9 11 5 254 1 0 82 17 157 3 1 64 7 313 1 0 14 5 293 3 0 18 1 207 5 1 20 4 263 7 7 91 1 245 1 5 210 2 271 3 0 116 0 218 1 1 96 6 285 6 0 83 4 229 0 0 58 5 88 5 1 134 15 279 12 1 86 10 190 5 0 3 14 6 157 2 0 73 8 111 29 5 82 7 93 1 11 45 4 294 3 0 208 10 256 14 1 39 4 159 17 9 108 3 191 3 2 67 3 210 3 1 89 14 212 6 0 222 20 133 5 0 138 8 174 4 1 40 2 224 17 8 43 2 112 3 2 53 4 308 10 4 53 7 75 13 13 17 8 222 2 1 250 10 337 0 0 55 6 154 8 3 54 0 254 3 14 1 74 12 273 0 0 227 0 182 31 1 55 1 50 0 0 61 8 5 2 0 24 1 120 0 0 105 11 65 4 0 61 3 121 0 1 121 1 249 8 0 72 3 163 0 3 156 1 314 6 18 429 2 197 0 7 34 5 271 1 1 23 4 226 0 2 49 5 19 0 2 65 5 65 1 1 38 2 187 6 18 131 8 225 0 0 137 15 237 2 0 52 3 168 0 1 259 59 2 195 3 1 162 21 32 3 5 87 7 86 1 0 44 0 183 1 2 445 58 231 1 0 69 43 315 1 0 4 1 32 0 1 83 2 210 0 0 214 10 331 0 1 190 12 155 1 3 237 7 299 0 3 50 0 161 0 2 125 11 120 2 2 112 6 137 2 13 289 11 185 4 2 274 5 215 0 0 28 1 332 1 0 78 4 193 2 0 64 0 518 1 0 2 114 10 111 7 0 80 2 214 3 1 93 4 100 5 2 72 14 103 6 4 112 3 278 1 2 39 2 88 3 1 158 6 391 2 128 45 4 186 8 11 138 7 90 3 2 53 4 288 2 3 55 1 72 0 5 108 2 86 0 2 14 2 25 2 0 57 6 125 5 0 3 10 4 6 5 93 8 118 1 1 211 11 69 1 4 66 5 64 5 4 29 0 52 1 3 1 144 5 462 3 0 139 9 214 0 1 59 5 120 3 4 142 0 182 0 1 41 4 129 5 0 75 1 39 3 1 54 2 136 7 0 29 4 201 1 1 80 2 252 1 1 102 5 215 0 0 134 1 127 1 0 38 5 123 0 4 48 16 29 1 0 197 4 69 10 1 94 1 0 1 3 64 0 156 0 0 82 7 146 7 0 52 3 160 1 1 66 1 117 0 0 4
Manes.02G033300.v6.1 17 2 36 37 13 24 36 28 23 18 36 41 29 20 71 42 38 5 35 3 31 47 55 75 22 13 37 45 11 18 18 43 28 32 19 35 22 36 6 46 41 65 18 35 16 28 39 44 20 22 59 84 31 85 24 37 57 42 18 27 6 26 33 0 18 25 21 39 58 16 26 53 17 4 2 33 46 80 15 16 52 42 21 57 9 8 23 19 70 25 11 55 25 59 0 54 54 101 50 52 34 57 46 38 1 43 30 60 67 29 21 31 69 14 0 5 28 56 27 22 28 64 56 26 98 34 39 72 7 59 47 24 56 67 23 25 33 61 43 54 61 142 90 56 19 14 40 100 96 1 37 34 49 42 76 91 40 120 48 55 28 50 48 35 39 54 23 74 0 31 24 44 32 59 41 48 59 59 60 0 32 61 64 67 87 30 37 61 55 54 15 48 46 62 142 53 44 84 46 67 37 53 90 71 29 70 76 36 64 100 24 72 49 70 54 101 69 72 5 114 42 38 37 80 96 22 0 17 4 85 54 107 85 9 87 29 52 39 53 75 39 36 76 47 62 53 28 45 50 46 32 45 23 52 89 58 0 35 41 60 38 37 32 52 87 34 29 29 31 66 49 20 51 44 52 47 41 0 3 114 80 71 29 96 57 101 90 60 62 71 32 57 29 56 47 94 19 63 60 73 121 50 25 78 57 43 35 19 43 53 32 54 80 58 40 87 46 30 30 47 48 27 46 92 63 74 38 32 49 46 52 51 1 46 76 70 49 38 37 92 62 2 28 39 56 66 39 42 55 113 27 41 43 46 38 73 25 64 81 54 41 84 48 41 94 70 27 28 29 35 52 36 45 48 43 85 60 50 72 72 25 63 133 69 69 99 32 52 45 43 60 5 90 4 70 2 114 93 32 51 97 55 34 32 70 60 26 57 56 81 28 57 55 68 39 71 65 33 55 44 96 136 22 68 157 109 75 53 60 52 130 118 68 79 34 49 76 41 26 38 53 57 33 31 50 86 14 27 1 126 29 60 41 90 57 65 76 74 52 76 38 49 92 34 80 21 66 100 43 189 38 58 45 54 36 39 90 4 120 24 29 62 37 34 23 36 0 92 19 42 33 66 58 65 72 35 38 31 24 11 32 52 58 27 45 41 36 30 26 33 60 74 42 35 18 36 90 101 42 47 59 52 68 28 33 46 26 50 26 41 22 33 30 58 22 24 27 10 13 31 48 58 43 53 82 54 55 50 7 32 15 38 61 38 5 27 124 54 47 33 18 37 165 45 51 86 40 56 56 64 66 42 1 31 105 32 29 29 15 20 32 25 58 15 65 21 22 21 62 32 27 25 80 35 75 48 38 18 63 43 54 23 49 79 47 21 37 76 37 40 18 39 26 50 16 32 45 0 29 42 33 35 42 58 37 24 8 0 15 18 0 14 21 29 18 26 8 40 0 55 30 41 47 51 34 16 26 84 77 34 4 23 76 49 77 21 74 2 22 74 36 73 25 119 188 85 31 75 39 76 42 57 13 54 44 74 73 60 83 96 60 29 108 118 95 65 0 79 4 60 3 42 33 86 47 117 65 59 48 16 47 136 77 46 60 33 40 19 87 54 29 51 39 71 96 48 50 29 49 47 92 56 27 80 26 41 101 28 34 65 27 30 120 49 0 30 30 18 44 46 41 41 25 69 73 71 8 30 92 48 58 59 71 136 67 58 63 61
Manes.02G033400.v6.1 1 1 0 0 0 0 2 0 0 0 1 1 1 0 0 0 0 0 0 0 0 0 2 1 3 0 0 0 2 0 1 1 0 2 0 0 2 0 2 0 0 0 0 4 0 1 0 0 0 4 0 0 1 0 0 0 0 1 0 1 0 0 0 0 0 0 1 0 1 0 0 1 0 0 0 1 0 0 0 2 0 4 0 1 0 0 2 0 0 1 0 1 0 1 0 0 0 0 0 0 1 0 1 2 0 3 1 0 0 0 2 0 1 0 0 0 0 0 2 0 0 0 0 0 0 0 0 0 0 1 0 1 1 1 0 3 0 0 0 3 0 4 1 1 0 0 3 1 3 0 1 0 1 0 1 0 0 3 0 0 4 0 0 0 1 4 0 0 0 1 0 0 0 1 0 1 0 1 0 0 0 0 1 2 3 0 0 2 0 0 1 3 0 0 2 5 3 1 6 1 2 0 0 0 1 7 3 0 3 2 1 1 0 0 1 6 0 0 0 1 3 1 1 3 0 2 0 3 0 2 6 0 0 8 1 1 4 2 1 2 3 5 3 0 2 4 0 0 1 1 0 0 0 0 2 2 0 0 3 0 0 2 0 3 0 3 1 1 5 5 1 0 0 2 1 1 1 0 0 1 2 0 1 4 0 2 0 1 1 7 1 2 0 3 0 0 13 2 0 3 2 2 3 2 2 1 4 5 1 1 0 0 3 5 2 2 3 1 1 0 4 0 3 2 2 4 3 1 2 0 4 0 0 0 0 3 8 0 0 0 0 0 3 0 0 0 5 1 2 2 1 2 1 0 0 4 0 0 2 2 1 4 0 3 1 1 4 3 2 0 1 3 4 0 0 5 0 4 2 1 10 1 6 6 0 5 3 9 8 0 7 0 1 0 2 0 0 1 0 2 2 2 3 0 0 3 3 2 0 1 0 0 0 4 0 1 3 0 0 2 1 2 8 2 2 3 4 2 0 0 0 0 7 3 0 1 0 8 6 0 5 3 3 1 0 8 0 0 0 0 1 2 3 0 2 0 4 2 0 4 0 5 1 0 1 1 1 0 2 0 0 4 1 2 0 0 0 0 1 4 2 6 0 4 0 0 0 0 1 0 0 1 0 1 0 1 0 2 1 0 2 0 2 0 0 0 0 0 0 0 2 0 0 3 1 0 1 2 0 0 0 0 1 2 0 0 1 1 0 0 0 1 0 0 0 0 1 2 0 3 2 10 1 1 3 0 3 0 1 0 6 0 1 7 0 0 5 1 15 0 0 1 3 5 0 2 2 8 0 6 3 4 0 3 29 3 0 11 0 4 4 4 2 2 0 6 5 2 4 5 1 0 0 2 16 2 0 0 1 9 0 0 6 5 1 0 0 5 4 7 3 1 2 0 0 2 4 1 5 6 1 4 2 0 3 7 0 0 0 0 0 0 6 1 3 0 3 6 0 1 0 1 4 0 3 4 0 0 1 10 0 0 6 1 1 0 1 1 0 0 3 5 0 0 0 0 0 0 8 0 0 0 0 2 6 7 0 1 3 0 40 4 0 0 0 3 0 0 0 3 0 6 2 1 4 0 0 2 1 4 0 1 0 2 0 0 5 5 1 1 8 0 2 6 0 0 17 0 2 2 0 0 0 3 0 1 1 1 1 0 13 2 0 1 0 3 0 0 2 4 4 4 1 9 2 13 0 0 0 5 17 2 1 4 0 11 12 2
Manes.02G033500.v6.1 3 2 0 15 26 1 1 7 17 3 7 5 7 2 8 2 6 0 24 0 4 6 3 65 1 4 1 20 6 1 2 8 8 20 2 3 6 5 7 7 4 15 3 16 2 0 1 16 70 2 3 4 6 88 4 3 8 26 31 8 0 1 4 0 2 4 5 11 59 5 3 8 5 0 0 1 12 19 14 0 2 13 14 47 1 3 1 7 101 61 0 4 17 18 0 42 5 13 3 14 9 5 1 2 0 4 2 8 15 13 4 3 13 4 0 0 2 2 3 23 6 3 3 3 29 8 2 7 0 16 31 2 3 9 3 19 5 10 10 30 154 3 11 8 16 7 4 20 5 1 38 1 4 6 26 44 4 9 4 13 8 4 8 6 60 43 8 22 0 32 28 5 0 1 8 18 2 3 18 0 12 1 37 11 131 25 1 7 4 60 0 4 0 3 11 74 21 2 4 9 46 47 2 25 2 82 38 2 10 4 53 21 6 8 4 37 3 1 1 14 30 4 17 11 6 43 2 1 0 10 210 80 1 1 20 64 11 10 33 20 45 30 27 116 22 65 26 6 102 14 113 42 8 61 28 157 4 7 92 6 105 76 9 123 28 128 153 7 14 43 100 42 21 51 38 111 43 1 0 3 20 47 8 0 51 23 23 16 5 0 5 71 40 43 9 7 29 11 7 11 20 44 9 2 20 23 36 1 2 13 3 69 14 1 5 12 67 11 4 12 6 26 2 10 3 12 7 17 2 2 45 65 0 24 17 9 50 5 6 23 13 1 10 0 2 9 103 12 34 12 17 43 10 1 4 16 60 50 15 29 44 66 41 3 21 15 82 42 4 0 5 102 16 25 5 32 3 73 4 6 67 19 8 1 3 9 19 46 7 7 82 0 199 15 1 16 13 39 1 7 46 24 10 8 9 12 7 33 15 0 0 11 43 20 1 11 8 16 8 4 68 14 17 7 18 19 13 17 21 10 3 32 155 18 3 0 32 44 13 2 4 0 15 6 5 12 7 8 9 10 7 2 25 3 1 7 8 42 2 9 0 15 22 3 1 0 11 22 12 20 2 2 18 177 13 4 19 3 63 3 4 3 2 58 4 1 0 14 3 10 2 24 4 148 11 14 2 3 155 16 14 18 58 46 32 4 2 4 19 1 3 14 4 77 14 3 1 8 8 9 3 3 5 109 24 18 6 24 11 24 3 13 5 103 38 6 0 3 68 27 4 8 9 50 86 2 24 1 35 32 1 12 18 35 0 3 88 0 48 21 13 6 33 47 7 4 2 9 42 22 9 1 0 6 31 4 4 1 1 11 5 0 13 12 4 4 1 0 21 29 7 2 10 14 9 10 0 5 5 39 4 2 1 14 8 1 2 36 8 37 11 4 6 17 33 9 5 0 15 80 59 2 3 16 40 4 10 0 6 7 0 0 5 11 50 3 11 4 0 18 9 1 4 14 58 4 1 23 43 29 14 9 5 8 38 4 4 0 6 4 10 9 1 10 22 103 0 8 3 11 33 15 8 6 18 57 6 6 3 15 70 14 2 8 12 9 0 10 1 29 67 71 1 27 14 58 6 1 4 2 42 18 0 3 7 25 14 0 9 12 31 6 5 19 12 58 34 0 0 2 5 6 1 9 10 95 37 10 3 16 38 2 1 129 0 107 40 3 3 13 133 3 16 1 12 26 2 3 15 22 13 8 2 45 14 43 8 0
Manes.02G033600.v6.1 0 0 0 0 0 0 1 0 0 0 0 0 0 0 2 2 0 0 0 0 0 0 0 1 0 0 3 0 0 0 0 0 0 0 1 0 0 0 0 0 0 0 0 0 0 0 0 0 0 0 0 0 0 1 0 0 3 0 0 0 0 0 2 0 0 0 0 0 0 1 0 1 3 0 0 0 0 1 0 1 0 0 1 0 0 0 0 0 0 0 0 1 0 0 0 0 0 1 0 3 0 0 0 0 0 0 0 0 1 0 0 0 0 0 0 0 0 0 0 0 0 0 1 0 2 0 0 2 0 1 0 0 1 1 0 0 0 0 0 0 0 0 0 0 5 1 0 1 2 0 0 0 0 0 2 0 0 0 0 0 0 0 1 0 1 0 0 0 0 0 0 0 1 1 1 0 0 1 1 0 0 0 0 0 2 2 0 0 1 1 0 1 0 2 0 0 0 0 2 3 4 2 0 2 1 7 1 0 1 0 0 0 0 0 1 3 1 0 0 1 0 0 0 0 1 0 0 0 0 0 7 0 0 0 0 5 0 0 0 0 0 1 0 2 1 3 0 1 0 1 0 0 0 0 1 0 0 0 0 1 2 0 0 0 0 3 0 0 1 1 2 0 0 0 0 2 1 0 0 0 2 0 1 1 0 1 0 0 0 0 1 2 0 0 0 0 4 3 0 0 0 0 0 0 0 5 0 1 0 2 0 1 3 0 2 0 3 0 0 0 1 0 2 0 0 0 0 0 0 1 0 0 0 0 0 0 0 0 0 0 1 0 0 0 0 1 1 2 0 0 0 3 1 0 1 0 0 0 0 1 1 0 0 0 1 0 8 0 0 2 1 4 0 0 0 0 0 3 1 0 6 0 0 0 0 0 0 0 0 0 0 0 0 0 3 0 1 6 0 0 0 0 0 1 0 0 1 3 0 0 0 1 10 2 0 0 1 0 0 0 0 2 1 0 0 0 2 1 2 0 0 0 1 0 0 0 3 0 0 0 2 3 0 0 0 0 1 0 1 0 0 0 0 0 0 0 0 1 0 0 0 0 4 0 0 0 0 2 0 1 1 0 2 0 0 0 3 2 1 4 0 2 0 0 0 0 0 0 0 0 0 0 1 0 0 0 0 2 1 0 0 0 0 0 1 0 0 0 0 0 0 1 2 2 0 0 4 2 0 2 0 0 2 0 0 0 0 1 0 0 0 1 0 0 1 0 0 3 0 1 0 5 1 0 0 0 2 5 4 3 0 2 1 2 0 0 3 0 0 0 0 0 1 0 0 0 0 0 0 0 0 0 0 0 0 1 0 1 2 0 0 0 2 0 0 0 0 1 0 1 0 0 0 0 0 0 0 0 0 0 0 0 0 0 0 0 0 0 0 0 0 0 1 0 0 0 0 0 0 1 1 0 0 0 2 0 0 0 2 0 0 0 1 0 0 0 0 0 0 1 0 0 0 1 0 1 0 0 0 0 0 0 1 1 0 0 0 0 0 0 0 1 0 0 2 0 0 0 1 0 0 0 0 0 0 4 0 0 0 1 2 0 0 0 0 0 0 1 0 2 0 0 0 0 1 0 0 0 0 0 0 0 0 0 0 0 0 0 0 0 0 0 0 2 1 0 4 0 0 2 2 0 0 0 0 0 0 0 1 1 1 3 0 0 0 1 3 0 1 1 1 0 0 1 0 0 0 0 1 0 0 0 0 0 0 0 0 0
Manes.02G033700.v6.1 254 157 404 302 644 283 435 391 416 618 446 689 554 713 1122 257 413 96 341 432 162 250 456 1100 808 318 451 221 149 748 187 120 302 291 886 245 375 275 388 355 157 465 459 302 973 118 363 240 556 422 225 486 539 641 694 88 623 474 361 1213 300 472 557 8 1219 252 637 307 608 848 132 624 694 24 65 116 341 481 288 1416 208 241 297 566 810 390 1014 605 1102 1354 178 385 374 710 22 552 586 599 779 682 1143 245 516 998 17 927 443 655 469 1404 1428 212 513 460 12 382 210 531 384 176 819 163 538 251 1141 560 78 291 68 573 369 117 849 441 133 686 164 506 262 598 749 315 448 971 848 1698 185 410 825 18 573 295 526 706 395 332 373 527 397 667 1034 266 339 786 799 656 142 504 6 1044 614 322 638 722 603 851 150 468 475 1 1837 375 458 853 893 804 167 409 519 452 1319 1028 59 529 438 679 743 141 441 376 630 1084 147 468 173 800 1441 90 535 453 699 1547 114 207 275 365 342 100 52 278 560 968 122 548 461 455 24 55 14 518 1225 455 43 268 177 407 1652 91 391 277 307 735 177 533 184 405 908 72 333 319 609 419 147 509 444 377 8 114 347 185 372 579 62 563 252 530 719 105 406 258 612 937 154 356 434 669 937 6 23 526 213 512 700 84 320 244 595 1206 107 446 275 990 924 87 414 345 237 683 113 447 346 639 419 80 417 229 388 638 164 325 229 449 928 79 279 519 412 641 94 415 326 343 693 117 551 420 279 555 174 408 193 643 4 86 510 307 866 666 63 476 244 30 835 84 471 193 909 1069 75 526 139 671 893 64 349 284 337 541 171 506 321 342 361 82 326 185 573 1000 125 417 507 724 931 1008 102 485 536 520 794 274 499 648 464 1141 170 513 157 658 890 120 333 8 481 55 88 11 394 955 416 129 206 187 364 734 176 276 197 422 536 245 179 618 579 901 125 459 343 336 770 180 201 620 167 699 186 217 214 328 222 60 483 294 532 807 27 371 249 450 756 66 361 323 468 629 44 476 271 381 79 97 595 718 434 1295 254 528 229 445 867 77 528 181 417 1100 114 267 269 638 684 369 190 402 501 468 875 130 381 137 414 898 144 497 400 374 1240 63 5 345 359 462 271 407 791 374 492 153 482 317 445 181 74 370 197 306 737 161 344 279 422 1469 177 251 484 649 1027 115 741 387 406 1002 157 372 492 387 663 113 447 329 200 610 124 355 260 505 877 166 513 315 529 744 157 453 442 379 1282 120 413 257 248 802 26 364 489 360 1065 355 430 746 241 1649 167 546 1980 812 1105 861 187 583 434 358 582 136 36 480 572 750 341 248 791 299 1486 111 510 863 653 379 222 545 678 308 526 287 496 431 365 685 298 178 630 385 236 86 610 686 492 664 191 265 489 281 457 152 236 437 273 580 175 20 440 208 1235 214 839 77 386 527 673 11 519 636 28 95 294 433 218 765 14 374 38 361 946 327 334 735 311 1065 417 796 433 291 646 146 838 434 772 1089 191 10 595 502 1596 351 116 662 492 587 1551 282 394 978 896 995 331 1279 738 562 859 292 404 440 291 706 224 426 735 888 35 128 8 166 21 616 133 189 345 386 685 176 536 478 455 584 183 473 313 176 299 98 262 533 207 320 218 261 366 483 576 161 363 287 846 1002 65 167 203 427 464 189 329 205 318 671 150 836 7 416 1210 210 447 342 353 946 107 411 502 934 1028 285 472 765 248 1240 182 464 468 476 710 661
Manes.02G033800.v6.1 0 0 0 0 5 1 0 1 1 1 1 2 1 0 0 1 1 0 0 0 0 0 2 0 0 0 2 1 0 0 0 2 2 0 1 0 0 0 0 0 1 0 0 1 0 1 2 3 0 0 1 1 0 0 1 0 0 1 0 0 0 3 1 0 1 0 0 0 0 1 0 0 0 0 0 0 3 1 2 0 0 2 0 0 0 2 0 0 0 2 0 0 0 0 0 0 0 1 0 1 0 0 0 2 0 5 0 0 0 0 0 0 2 1 0 0 2 5 3 0 8 6 1 1 1 2 0 0 0 0 0 0 1 0 0 0 0 1 0 1 0 0 0 2 0 0 0 0 1 0 0 2 0 4 3 5 3 1 2 0 5 1 1 1 1 0 0 0 0 1 0 0 0 2 0 1 1 0 0 0 0 0 1 0 0 1 2 0 1 0 3 1 1 4 4 0 1 0 1 0 0 0 2 0 0 1 3 1 2 7 1 9 1 5 0 3 3 0 1 0 1 1 1 2 4 0 0 0 0 2 1 1 0 0 0 0 1 0 0 2 0 0 1 0 1 2 0 0 1 1 0 0 1 1 5 0 0 3 1 2 7 3 0 1 4 2 4 0 0 1 2 5 1 0 0 0 1 0 0 0 1 1 3 1 0 2 0 0 1 0 1 1 2 2 2 2 1 5 0 0 4 0 0 0 0 1 3 5 2 1 2 1 5 0 0 0 1 1 0 0 2 0 4 1 3 0 0 2 0 2 1 0 0 1 0 0 0 2 0 1 1 0 1 0 0 2 4 1 0 0 1 1 0 1 3 6 5 3 13 3 5 1 1 2 6 2 4 2 1 0 2 0 1 1 0 0 1 0 0 1 0 1 0 0 7 0 1 0 0 0 0 0 0 0 1 0 0 2 0 0 0 0 0 0 4 4 1 5 1 4 2 2 8 3 1 0 2 0 0 0 4 1 0 0 0 0 0 0 0 0 0 0 2 1 1 1 0 0 3 3 2 0 1 2 0 0 1 1 0 0 0 0 0 0 7 0 0 6 3 0 3 1 0 1 1 1 1 0 4 3 1 0 0 1 1 0 0 0 0 0 2 2 0 1 2 1 0 0 0 1 2 2 1 0 1 0 1 3 0 1 0 0 3 0 2 1 0 5 4 4 0 0 2 1 1 0 1 2 0 0 0 2 2 3 0 0 1 1 0 0 0 1 1 0 5 0 1 0 2 0 0 0 0 2 3 1 1 0 0 1 0 0 2 2 0 0 5 1 0 3 1 0 5 0 0 0 0 0 2 1 0 0 0 0 0 0 0 0 0 0 0 1 0 0 1 3 0 0 0 0 0 0 0 0 0 0 0 0 1 1 0 0 0 0 1 0 0 0 0 1 0 1 0 1 0 0 0 0 0 0 0 0 0 3 0 0 0 0 0 0 0 0 0 0 0 0 0 1 0 0 0 0 0 0 1 0 0 0 0 0 0 0 2 0 0 0 0 0 1 4 0 0 0 0 0 2 2 0 0 1 0 2 0 1 0 0 1 1 0 2 2 0 1 1 6 0 0 0 0 0 0 0 0 0 0 0 0 0 0 0 0 0 2 4 6 0 8 0 0 0 0 0 0 0 0 0 0 2 0 0 0 1 0 0 0 0 1 0 0 0 0 0 0 1 0 0 1 0 1 1 0 5 0 0 0 0 0 0 4 1 1 0 0 0 0 1 0 0
Manes.02G033900.v6.1 110 55 172 52 150 129 129 187 47 51 303 320 130 45 351 158 104 18 90 87 92 58 122 216 86 147 108 133 58 147 155 41 81 85 149 220 70 111 186 113 143 94 110 18 113 150 82 196 203 79 271 223 270 198 69 79 116 180 110 157 205 143 293 3 265 334 150 107 113 122 181 119 519 11 9 79 171 217 56 253 174 92 214 78 113 316 406 532 196 248 228 125 120 128 4 132 553 203 317 152 101 199 106 326 6 84 186 293 347 127 80 163 172 225 1 45 222 138 84 58 155 136 154 154 256 55 89 90 27 128 100 70 249 308 37 99 103 135 150 56 240 206 163 177 613 450 140 203 172 11 125 128 150 164 85 258 121 171 242 102 75 308 104 244 77 105 48 149 1 223 153 189 246 257 453 361 195 140 272 0 423 302 245 671 257 203 203 287 171 290 420 387 89 105 319 133 105 110 73 413 58 83 93 85 57 93 59 63 111 109 52 67 23 79 133 125 160 131 17 246 76 124 92 85 143 57 5 19 3 234 122 226 125 16 130 91 119 75 94 79 33 56 160 160 143 124 71 84 109 189 65 60 108 109 253 58 1 100 80 93 66 69 98 194 224 108 108 83 59 83 108 122 123 79 180 103 125 2 6 146 136 78 53 146 63 194 72 90 79 143 140 158 70 69 74 144 13 115 59 74 100 75 81 92 46 48 67 64 78 63 38 149 108 46 35 206 43 55 34 39 37 37 49 168 79 137 60 105 65 73 95 43 1 40 108 99 147 53 63 155 97 14 51 39 45 102 100 61 65 125 129 66 47 62 50 59 84 121 64 44 31 143 72 96 191 120 75 75 105 70 209 66 61 49 47 111 154 135 112 100 81 280 108 88 93 101 127 80 78 164 54 4 89 15 74 4 176 215 60 33 121 39 54 44 41 76 41 126 98 69 57 78 47 86 44 95 52 51 57 33 108 121 21 81 327 129 116 153 105 37 79 72 113 134 41 64 106 73 66 37 64 43 95 54 37 95 90 68 11 154 86 103 78 109 99 62 99 376 161 89 95 44 215 152 99 47 110 100 80 420 115 76 263 97 79 152 209 201 187 64 88 81 233 81 180 36 1 200 42 73 58 67 144 69 107 62 56 83 33 22 36 104 159 32 46 96 100 105 115 136 110 96 106 47 44 35 92 94 73 55 130 88 134 59 70 59 60 133 62 45 60 53 99 85 35 67 88 23 27 52 50 95 122 69 137 92 68 97 34 103 22 68 163 132 128 258 467 375 48 141 102 49 541 112 126 257 90 65 164 76 178 106 2 111 187 36 161 77 249 32 71 72 82 489 169 62 79 211 142 70 128 137 168 127 79 53 241 22 116 40 92 54 49 109 168 103 93 115 90 52 46 134 89 306 96 71 92 3 282 97 130 91 78 37 40 45 269 8 275 171 10 34 55 169 33 148 4 43 18 74 57 151 56 285 134 225 252 181 215 63 234 66 143 82 131 72 110 7 210 205 211 75 67 185 129 142 149 86 181 296 127 141 242 192 143 113 147 116 148 181 141 96 207 176 158 106 7 34 2 80 9 71 85 70 80 93 102 68 120 205 84 147 117 152 95 45 63 52 94 77 73 60 83 84 98 76 92 88 111 67 156 158 80 49 163 108 177 88 46 76 141 75 130 122 2 80 136 123 60 219 85 218 37 79 124 102 247 154 190 247 93 152 106 111 151 127 106 92
Manes.02G034000.v6.1 5 4 23 22 7 19 21 43 30 23 24 16 37 6 64 26 30 17 10 10 9 15 24 45 12 18 32 60 21 46 4 20 39 36 17 12 32 38 8 25 10 41 25 26 14 25 22 78 55 48 25 42 18 43 34 11 26 47 16 22 8 41 65 0 7 8 11 25 40 49 9 20 16 0 7 15 33 35 14 24 7 12 38 71 9 16 16 32 55 29 3 31 58 21 0 30 30 45 43 25 59 12 21 49 0 25 30 23 37 19 14 17 11 7 0 2 96 57 89 30 160 29 66 26 82 46 8 8 2 20 31 20 69 168 47 39 21 48 36 44 2 55 26 88 33 27 26 20 95 3 41 25 37 136 86 48 13 15 67 55 40 21 14 52 44 45 12 17 0 23 18 46 29 169 113 54 8 38 34 0 89 33 12 47 65 42 17 52 18 52 14 74 30 42 166 112 67 15 26 130 70 55 19 33 27 54 67 16 32 88 29 56 32 47 141 140 147 22 9 119 28 63 5 16 122 45 0 13 2 87 74 19 16 20 81 49 48 16 13 55 27 18 37 26 72 45 36 26 11 80 17 16 41 34 210 46 4 42 22 145 33 54 48 66 107 57 59 23 26 86 56 46 22 31 43 46 65 2 2 33 114 45 31 22 12 111 85 59 39 19 50 58 36 20 21 173 70 195 30 34 62 34 37 26 16 40 68 77 24 27 46 55 98 25 16 56 35 51 33 21 62 45 103 28 28 64 21 100 22 19 48 67 0 33 19 56 75 81 17 23 46 12 74 6 18 72 62 92 16 36 22 38 60 41 31 134 56 72 75 41 87 113 35 31 85 156 119 116 24 23 65 59 49 79 19 31 81 49 122 19 63 123 40 53 32 43 33 47 60 19 29 2 60 1 44 8 91 173 42 10 14 37 30 31 38 53 112 132 86 39 27 132 88 160 9 39 57 55 89 12 18 138 25 96 67 34 53 50 38 23 26 109 73 123 40 35 148 75 48 40 40 20 84 81 34 63 77 55 8 22 36 79 36 65 54 33 133 128 117 16 11 66 72 68 55 43 132 102 153 186 18 44 76 79 63 8 36 1 88 51 45 81 70 124 54 14 1 57 26 16 17 21 58 47 34 59 61 59 81 19 5 20 47 11 37 43 35 116 148 53 45 23 71 46 40 14 35 63 17 27 46 24 105 47 87 19 48 63 25 37 12 19 26 32 50 7 37 33 48 11 7 28 75 37 26 31 43 80 35 36 8 21 78 24 14 13 32 86 50 48 8 17 187 67 48 20 28 41 87 65 61 11 3 74 80 35 21 7 24 15 15 32 45 42 63 79 22 22 141 75 38 21 16 32 56 28 7 9 45 19 13 5 53 166 46 17 16 40 50 19 17 19 26 72 46 58 22 0 47 40 66 20 31 14 63 53 8 1 41 13 4 21 44 100 47 93 6 28 1 59 39 35 50 118 78 78 14 56 22 21 9 17 35 83 39 37 58 0 19 214 28 31 7 20 87 62 38 54 10 266 53 97 14 42 85 71 58 74 71 209 74 72 40 53 115 63 2 5 0 15 3 55 10 30 53 90 69 22 44 56 66 83 110 63 208 60 84 15 31 148 20 36 23 26 117 67 55 10 70 60 76 68 15 59 24 64 13 21 38 25 28 102 68 34 3 19 41 64 31 144 58 212 8 51 56 29 22 17 40 43 35 43 7 18 95 22 53 40
Manes.02G034100.v6.1 70 4 15 18 5 167 49 44 4 22 35 9 9 1 5 93 32 4 2 0 109 37 35 23 9 7 7 28 4 3 21 8 17 21 7 79 15 36 6 6 86 59 18 10 8 107 6 49 4 2 115 26 12 8 8 97 9 13 16 1 8 17 10 0 2 45 5 29 16 9 68 38 16 0 1 107 27 75 5 1 23 18 26 11 0 3 6 3 6 6 52 35 49 19 1 6 31 39 23 20 10 65 24 8 0 4 34 34 73 7 11 111 17 5 1 0 42 8 7 5 3 71 22 10 7 9 42 26 3 18 28 32 14 10 2 10 158 53 61 15 4 233 22 17 2 1 124 25 22 0 5 31 29 16 6 6 21 28 121 37 8 193 19 8 12 11 9 21 0 4 22 40 5 6 8 2 58 25 7 0 3 110 43 41 19 4 123 11 9 25 4 4 152 18 69 17 6 175 43 41 31 6 260 56 6 35 19 158 24 27 12 4 266 38 110 47 25 862 12 377 28 38 147 55 36 20 4 285 3 45 23 2 360 57 68 21 29 47 28 33 24 5 34 21 43 13 10 14 7 10 7 5 43 21 69 35 7 38 8 18 4 6 73 26 64 12 19 95 76 81 24 3 37 53 35 8 5 1 39 14 20 14 36 166 94 77 19 9 233 19 10 13 13 280 16 18 21 24 123 23 25 44 2 72 16 18 30 21 13 50 24 30 16 214 21 26 13 10 187 19 21 8 24 193 43 29 13 18 33 50 64 27 1 113 46 26 76 16 45 17 32 2 10 263 72 49 20 35 179 44 8 33 15 145 94 52 20 13 93 19 63 17 1 276 43 71 26 21 84 47 48 16 19 14 55 51 35 11 15 96 13 23 44 25 62 23 27 11 8 61 50 2 19 4 213 8 20 13 14 75 28 95 12 17 45 55 48 10 5 241 18 21 19 34 121 81 63 20 25 102 25 97 4 21 113 22 27 20 9 260 60 111 19 12 208 47 51 22 8 620 52 99 25 18 284 78 15 18 9 140 36 12 17 10 80 70 30 5 7 254 45 100 26 6 423 51 24 21 33 70 72 63 55 15 16 348 44 2 20 5 140 80 37 8 6 33 0 25 18 24 18 26 47 4 49 62 60 9 16 0 17 24 26 18 20 43 8 10 22 4 23 5 14 14 7 182 74 43 9 10 90 37 39 13 5 83 26 58 15 16 79 41 93 6 14 154 53 27 8 9 69 35 52 16 11 21 71 42 8 5 13 20 6 31 1 6 22 8 22 3 62 27 64 12 2 18 92 22 41 15 3 68 4 35 8 6 65 55 5 11 10 79 25 3 19 25 28 2 48 9 3 29 8 33 27 7 71 31 36 4 166 47 50 34 0 5 150 41 36 12 6 113 8 67 1 10 11 1 13 5 4 4 19 67 5 10 6 1 6 3 0 38 63 10 21 5 32 37 3 12 10 44 52 32 7 0 75 55 86 13 6 51 27 21 14 2 7 2 11 2 3 3 26 17 48 8 6 104 48 25 2 7 16 29 55 13 18 19 33 43 25 4 20 12 6 21 1 33 0 73 0 10 52 23 13 21 9 36 12 7 8 1 37 21 9 2 12 105 21 55 16 4 54 10 30 11 17 35 44 22 8 7 107 92 24 29 21 27 39 90 24 14 122 9 3 3 5 18 45 20 16 3 88 76 27 7 0 80 27 24 11 8 192 28 27 17 12 44
Manes.02G034200.v6.1 22 8 47 18 23 10 35 33 4 5 61 74 34 4 28 13 34 3 11 11 22 23 39 34 35 6 47 27 10 25 14 24 22 14 27 35 19 35 13 34 10 34 17 7 6 13 21 37 33 11 32 31 32 44 6 17 20 33 24 19 24 37 39 1 16 31 36 30 36 8 16 53 55 1 1 19 31 38 11 30 30 7 38 20 13 25 57 59 39 34 25 27 58 19 2 44 59 28 62 28 23 28 19 45 0 25 29 45 59 15 18 17 32 24 1 1 29 10 38 6 27 23 23 26 11 12 14 26 6 35 25 14 37 61 6 9 16 35 49 17 15 39 31 54 30 10 16 54 55 0 13 24 22 52 18 56 40 54 54 26 6 35 20 57 13 25 21 38 0 26 16 26 30 65 16 27 22 21 46 0 23 46 19 44 34 22 31 52 100 60 57 69 16 32 62 41 29 27 27 150 40 21 33 82 29 64 22 25 53 95 21 24 41 43 63 60 28 35 2 106 23 29 20 55 38 38 7 13 1 73 40 67 21 14 53 33 50 25 30 49 39 41 49 44 65 43 22 18 32 44 40 23 22 40 54 44 0 29 37 50 14 26 39 38 76 34 28 35 36 45 39 17 40 39 67 35 35 1 1 48 58 30 14 49 25 149 26 32 21 22 35 31 22 22 23 80 6 31 27 28 88 41 21 16 39 34 39 26 29 45 52 31 48 20 19 43 20 19 23 28 22 9 21 36 38 67 27 15 18 46 61 17 0 20 39 57 49 26 12 36 41 1 16 14 31 27 26 48 22 43 25 21 18 22 34 58 13 50 48 33 53 45 42 24 40 59 26 14 33 21 64 28 16 14 25 84 78 30 27 37 29 109 86 34 66 108 31 34 43 28 31 0 52 4 33 1 119 39 28 16 40 75 27 18 42 37 55 30 23 47 22 65 29 42 28 41 58 9 18 36 65 67 10 28 48 37 60 35 19 26 41 59 34 31 15 21 66 15 28 16 37 31 20 17 19 77 23 25 2 27 20 63 24 31 38 48 57 33 19 19 32 38 52 29 41 22 42 25 28 93 18 37 91 36 17 28 37 25 49 16 25 63 53 23 26 13 1 84 26 20 38 46 44 28 20 29 60 36 25 19 19 41 54 35 44 22 26 49 18 22 36 33 24 33 23 15 44 93 21 10 30 40 74 17 17 29 65 65 13 25 9 32 58 26 22 22 31 24 24 12 23 44 67 53 24 21 36 32 22 21 13 58 87 28 19 45 75 49 22 26 20 44 221 39 24 37 30 31 49 18 27 15 0 41 13 13 15 10 33 8 10 15 19 26 20 28 25 21 32 25 13 16 25 29 19 8 10 22 36 15 19 10 28 52 31 19 13 27 37 21 13 8 29 54 19 26 21 1 64 33 29 24 30 27 17 11 8 1 27 27 0 21 23 21 17 16 4 29 1 29 13 6 34 36 25 23 19 23 35 5 20 16 33 43 27 25 46 0 50 61 19 39 15 42 79 49 29 15 26 54 22 28 21 32 38 62 17 15 33 33 31 23 20 38 66 13 2 18 1 48 1 14 12 18 28 23 24 9 12 24 35 18 8 24 20 17 17 7 26 62 31 8 16 25 53 31 30 7 32 20 13 24 12 25 24 40 13 22 26 31 15 19 17 30 1 25 15 19 19 45 22 19 18 45 43 12 17 73 30 36 5 17 20 21 26 22 31 25
Manes.02G034300.v6.1 2 5 2 20 5 6 22 2 45 1 2 19 0 5 1 2 58 1 33 0 3 28 0 104 16 0 52 1 13 6 2 5 1 90 1 2 242 1 5 1 2 244 2 101 0 1 76 1 45 3 0 193 0 42 3 4 197 1 16 1 0 49 0 1 1 4 59 0 41 0 0 98 1 0 0 5 103 1 5 2 4 56 0 42 0 2 138 4 56 29 1 172 1 38 0 44 3 69 0 47 3 4 34 0 0 0 4 45 0 7 1 2 9 0 1 2 3 100 3 11 2 0 77 0 61 0 0 19 1 12 2 0 39 1 22 0 1 80 2 36 19 4 26 1 15 0 1 53 0 3 1 4 49 1 63 21 2 23 3 73 3 2 40 2 67 6 0 35 1 17 0 5 15 5 20 5 0 91 1 0 0 0 41 2 29 6 1 22 1 56 0 1 2 159 0 46 1 1 295 2 54 2 5 95 0 69 8 0 125 2 30 4 0 92 4 70 1 1 14 7 36 3 0 167 0 35 0 2 5 2 162 12 1 135 2 36 3 1 49 5 11 7 10 65 12 42 0 14 40 2 16 1 5 146 1 55 1 1 43 4 1 1 1 104 1 3 2 4 446 6 26 1 5 228 4 26 0 1 0 102 3 26 2 1 147 5 30 0 0 14 1 5 3 0 151 6 11 6 0 65 16 13 3 1 148 3 85 3 1 64 2 40 6 2 122 1 53 6 0 43 1 11 16 0 54 2 6 5 10 166 0 59 0 2 237 2 102 4 0 48 2 0 4 0 114 1 49 6 0 100 1 25 4 1 41 2 12 13 1 96 2 39 3 4 79 3 46 2 0 75 8 50 12 2 2 10 4 25 2 2 45 3 26 0 0 58 1 65 4 6 162 0 11 6 3 5 5 30 1 1 33 11 26 2 0 12 1 35 5 1 28 3 20 15 4 111 3 3 4 7 27 9 14 6 0 47 7 14 9 0 112 8 86 4 0 112 12 21 14 0 285 162 29 4 2 157 0 6 4 2 107 1 17 1 12 22 3 16 0 0 130 8 9 1 2 266 3 27 8 2 1 26 10 45 1 4 32 0 42 2 6 399 1 5 2 0 2 1 3 10 2 113 0 7 4 0 16 1 49 8 0 4 0 8 5 1 1 1 13 0 3 10 1 26 2 2 163 3 32 0 0 40 0 20 4 0 113 3 7 0 1 96 2 27 7 0 40 1 14 0 8 242 6 32 4 3 325 1 17 1 1 74 0 27 0 0 68 2 16 7 1 100 13 25 2 39 7 49 1 67 2 10 5 5 48 2 3 18 4 33 1 4 153 4 31 2 0 38 1 38 5 4 15 2 67 1 1 27 4 30 1 0 34 5 35 5 2 115 5 16 1 4 56 4 26 2 10 0 1 28 13 7 26 3 11 2 23 0 18 15 1 5 297 6 48 1 0 28 5 53 2 6 87 4 14 5 5 103 7 7 3 7 35 5 75 3 2 1 4 32 5 23 8 92 3 33 0 0 138 0 24 3 0 123 0 123 2 3 200 2 65 4 0 34 2 28 0 4 0 0 2 4 3 84 4 80 1 2 80 3 72 0 1 25 9 20 1 1 62 1 47 4 2 88 2 153 294 0 101 6 78 2 1 96 1 109 42 5 168 7 120 2 3 70 0 67 6 0 17 4 17 0 7 379 2 3 2 5 11 5 22 1 1 69 0 15 0 46
Manes.02G034400.v6.1 3 4 3 3 3 0 5 38 1 2 1 20 58 0 13 2 9 0 1 2 0 0 32 2 0 4 20 5 6 16 1 7 16 2 2 0 23 27 11 14 2 12 10 0 1 0 15 8 23 4 1 41 27 22 4 2 51 31 0 3 1 8 78 0 0 1 30 14 15 7 1 31 106 1 0 2 12 16 1 5 0 6 35 4 3 7 128 60 27 24 1 15 4 13 0 5 4 9 47 1 0 2 26 46 0 1 5 20 12 2 1 2 17 43 0 10 1 5 14 7 3 0 15 36 6 0 1 11 6 1 4 0 43 228 0 1 0 15 45 0 0 3 20 73 12 13 1 41 58 1 14 1 26 28 3 5 1 22 33 5 1 1 19 64 13 15 0 25 0 24 0 4 30 43 15 13 0 19 64 0 11 1 8 45 12 3 2 12 26 3 1 85 0 19 27 2 1 1 15 102 9 4 1 8 18 23 4 1 30 60 6 6 0 18 10 11 3 1 0 69 5 1 0 12 13 1 8 0 1 181 19 12 1 8 37 3 5 2 18 40 8 3 6 83 33 10 5 1 17 102 24 8 0 13 86 8 0 1 16 47 1 3 2 20 23 8 7 0 25 32 1 1 4 25 67 20 14 1 5 66 249 13 1 1 5 26 9 1 9 34 58 32 12 4 20 89 5 28 0 12 79 8 6 5 25 118 1 11 4 22 61 60 30 2 20 137 24 8 0 7 36 1 3 1 16 151 6 3 3 39 13 2 0 2 39 29 18 18 0 32 16 0 4 1 27 23 5 8 1 16 27 13 3 1 8 54 22 11 5 18 46 3 0 0 19 24 9 3 2 14 41 8 3 8 0 10 82 7 33 1 13 221 5 2 5 21 15 4 29 0 20 0 18 0 0 0 122 14 1 0 12 6 2 0 0 1 1 6 0 0 5 9 0 0 0 17 7 0 2 0 32 44 2 7 2 4 20 4 0 0 13 99 19 2 0 11 3 0 0 0 7 4 21 0 0 16 8 0 0 1 24 54 11 19 3 0 17 5 0 0 3 30 4 1 0 27 36 10 1 91 4 23 120 25 2 0 37 2 0 0 1 18 25 6 1 2 1 57 10 8 8 19 68 4 0 3 4 17 1 1 1 2 35 6 3 0 2 40 2 6 1 7 17 8 10 0 18 53 1 1 0 14 75 0 5 0 6 32 3 0 0 11 5 2 0 1 10 22 0 2 0 8 14 5 0 2 28 23 5 1 2 35 103 15 3 2 71 240 11 13 0 14 210 10 4 38 0 3 8 2 1 3 0 9 1 1 2 9 13 0 1 0 17 81 8 3 2 11 32 7 1 2 33 71 4 2 0 1 43 0 2 1 4 99 11 6 0 3 20 1 1 0 3 26 0 2 0 1 12 11 6 3 28 8 7 7 2 2 7 0 0 0 10 58 4 0 0 9 3 10 7 0 8 38 3 4 0 13 33 1 2 0 32 92 5 2 2 0 1 11 2 13 1 5 65 2 0 0 13 23 11 0 3 13 20 3 1 0 37 18 10 0 0 27 27 7 0 1 1 0 0 5 0 31 19 5 5 5 33 58 26 19 0 3 23 1 0 0 6 15 4 0 0 13 6 10 17 0 21 26 9 8 3 6 3 10 3 1 9 1 0 1 2 29 1 24 15 7 6 16 0 14 0 8 116 0 0 0 7 33 0 0 0 16 71 5 0 9
Manes.02G034500.v6.1 1000 210 1912 396 508 1611 925 1954 407 302 3222 2258 3990 374 1154 1635 1420 256 607 279 1034 587 2443 1008 744 902 1190 1966 232 1398 1097 1291 1864 458 795 1516 1439 1745 723 732 1294 1775 1880 261 506 513 1132 1072 1112 193 1507 1156 2308 1646 432 634 2238 1418 614 647 574 836 1347 30 1247 1406 2169 1717 1153 744 1019 1912 2031 65 49 730 635 2542 503 839 1901 886 2578 940 541 992 3536 3370 2087 1861 940 1053 2007 1006 24 1274 2097 1417 2250 1396 218 1465 1516 2274 35 243 2146 1467 2206 725 472 985 1552 1062 6 237 198 1201 1117 384 1399 692 1208 1053 991 656 661 586 283 415 804 186 2031 1387 160 477 291 901 1315 361 1389 1162 1294 2920 1129 1379 766 1865 1773 21 743 505 805 1392 496 1633 1476 1510 1666 836 273 1625 1278 1901 566 952 216 1348 13 1165 271 426 870 1661 1500 962 638 1460 1949 3 1660 1356 1735 3090 644 647 797 1857 2083 1116 1190 2953 99 1102 554 653 296 346 1322 1218 610 947 600 1836 558 355 376 372 1750 1647 488 610 197 967 1480 1604 1043 312 117 1456 549 526 395 865 643 519 66 128 18 2718 1539 1201 203 330 434 273 301 717 1770 860 839 577 709 5062 853 689 869 446 2360 1478 1317 728 468 1549 1817 778 39 603 1221 476 848 438 398 2889 887 2152 1009 769 1024 1573 1144 959 912 1709 1872 1934 953 10 77 1167 858 362 365 345 800 1448 523 299 947 1214 639 507 170 213 376 1087 155 244 390 745 1082 302 203 428 488 685 340 268 714 763 614 302 684 298 410 1469 406 138 180 253 653 179 299 510 723 1235 291 686 360 1174 900 462 6 166 1437 622 666 471 293 913 803 48 701 119 414 677 307 617 289 912 641 443 230 120 325 1024 264 769 405 870 907 255 321 82 896 741 393 422 687 851 2333 544 501 1101 456 2911 3276 823 649 1128 788 4082 1727 273 786 1968 1012 632 1146 809 1353 17 1613 92 143 46 1057 1958 363 732 1028 1149 296 307 232 277 371 241 189 463 665 1043 405 422 714 807 1209 193 1037 736 897 2350 253 952 378 557 291 2304 200 250 479 1144 494 331 90 299 597 296 178 75 489 374 490 155 208 565 465 476 72 757 396 1200 228 942 479 277 512 739 360 315 659 712 636 323 445 445 618 462 735 1394 792 459 2349 398 181 780 1652 358 548 634 489 648 1349 141 388 151 8 1693 296 391 1492 1500 2048 634 1759 1056 824 1382 617 48 488 1374 941 1116 1191 721 550 2160 763 356 1762 2238 1777 678 827 501 1410 717 343 207 749 1024 2404 511 673 1034 1527 3238 381 517 1160 772 2175 790 452 691 982 768 310 286 830 1236 1180 467 618 1156 896 1861 675 379 188 1134 2057 583 423 2501 2718 3961 296 1087 1132 1704 9536 579 371 2387 709 613 1073 361 435 1184 56 1440 753 207 1079 912 2363 174 349 290 1556 2007 769 628 1246 1168 1624 469 448 1306 2399 2324 478 218 551 494 1089 182 953 320 801 1576 931 692 756 776 1806 233 127 854 2147 2046 1135 828 886 36 2535 542 453 1362 1651 628 529 363 477 23 898 408 23 231 396 1250 132 854 40 1580 49 1005 880 457 339 1791 717 756 1295 1505 1531 148 577 396 1222 927 569 343 452 28 1565 139 712 2108 664 2348 2807 942 1459 647 768 2411 557 928 1669 1324 3769 833 514 613 1448 1608 564 678 960 1691 3436 812 33 358 19 1097 49 593 567 851 1057 729 319 860 1792 1078 1012 1264 244 619 569 186 357 476 848 2379 551 119 927 1227 1224 1064 921 324 1049 1688 382 893 452 459 688 546 851 1067 791 1253 275 1298 440 5828 29 1893 888 358 697 1362 425 767 681 894 2078 674 426 1328 1326 3381 132 386 874 1530 1086 1371 427 649
Manes.02G034600.v6.1 0 0 0 0 1 0 1 0 0 0 0 0 0 0 0 0 0 0 0 0 0 0 0 0 0 1 0 0 0 0 0 0 0 0 0 0 0 0 1 0 0 0 1 0 0 0 0 0 3 0 0 0 0 0 0 0 0 1 0 0 0 2 0 0 1 0 0 0 0 0 0 0 2 0 0 0 0 1 0 3 0 0 0 0 0 0 0 0 0 1 0 0 0 0 0 0 0 0 0 0 0 0 0 0 0 0 0 0 0 0 1 0 0 0 0 0 0 0 0 0 0 0 0 0 0 0 0 0 0 0 0 0 2 0 0 3 1 0 0 0 0 0 0 0 0 1 0 0 0 0 0 0 1 1 3 0 0 0 1 0 0 0 0 0 0 0 0 0 0 0 0 0 1 0 0 1 0 0 0 0 1 0 0 1 0 2 2 2 2 0 2 0 0 3 2 0 0 0 0 0 0 2 0 0 0 0 0 0 1 0 0 0 0 0 1 0 1 0 0 0 0 0 0 0 0 0 0 0 0 0 0 1 0 0 0 0 0 0 0 0 0 0 0 0 0 0 0 0 0 0 0 0 0 0 1 0 0 0 0 0 4 1 0 4 0 0 9 0 1 1 1 0 0 0 0 0 1 0 0 0 0 0 0 0 0 0 0 0 0 0 0 0 0 0 2 0 1 0 0 0 0 0 0 0 0 0 0 0 0 0 0 0 0 0 0 0 0 0 0 0 0 0 0 0 0 0 0 1 0 0 0 1 0 0 0 0 0 0 0 0 0 0 0 0 0 0 0 0 0 0 0 0 0 0 0 0 0 0 0 0 0 0 0 0 1 2 1 0 0 0 1 0 0 0 0 0 0 0 1 0 0 1 0 1 0 0 1 0 0 0 0 0 2 0 0 0 0 0 1 0 0 0 0 0 2 0 0 6 0 0 0 0 0 0 0 0 0 0 0 0 0 3 0 0 0 0 0 0 0 0 0 0 0 2 0 2 0 0 0 0 1 0 0 2 0 0 0 0 0 0 0 0 0 0 0 0 0 1 0 0 1 0 1 0 0 0 0 0 0 1 0 0 1 0 0 0 0 0 0 0 0 0 0 0 0 0 0 0 0 1 0 0 0 0 1 0 1 0 0 0 0 0 0 0 0 0 0 0 0 1 0 0 0 0 0 0 0 0 0 0 0 0 0 0 0 0 0 0 0 0 0 0 0 1 0 0 0 0 0 0 0 0 2 2 0 0 0 0 0 0 0 0 0 0 0 0 0 0 0 0 0 0 0 0 0 0 0 0 0 0 1 0 0 0 0 0 0 0 0 0 0 1 0 3 2 1 0 0 0 0 0 0 0 0 0 0 0 0 0 0 0 0 0 0 1 0 0 0 0 0 0 0 0 0 0 0 0 0 0 2 0 0 0 0 0 1 0 0 0 0 0 0 0 3 0 0 0 0 0 0 0 1 0 0 0 0 0 0 0 0 0 1 1 0 0 0 0 0 0 8 0 0 0 0 0 0 1 0 0 0 0 0 0 0 0 1 0 0 2 0 4 0 0 0 0 0 0 0 0 0 0 0 0 0 0 0 0 0 0 0 0 0 0 0 0 0 2 0 0 1 0 0 0 0 0 0 0 0 0 0 0 0 0 0 0 0 0 0 0 0 1 0 0 0 0 1 1 0 0 1 0 0 0 0 0 0 0 0 0 1 0 0 0 0 0 0 0 0
Manes.02G034700.v6.1 19 11 28 416 243 43 46 77 310 14 72 59 57 101 82 120 156 14 482 32 53 33 56 1952 42 29 47 74 365 21 17 37 99 387 70 33 34 31 29 10 54 96 43 267 28 28 89 66 220 93 11 36 6 137 12 6 39 47 205 53 64 114 73 1 36 15 44 54 162 15 25 32 33 5 3 21 38 186 162 32 28 43 60 427 16 3 2 5 6 7 16 29 76 446 2 443 75 112 35 56 136 32 41 12 1 91 75 150 174 104 45 60 109 45 10 7 36 110 51 91 42 112 72 66 415 30 24 20 8 219 123 1 56 46 55 26 16 104 77 244 87 32 47 9 76 10 11 20 19 3 505 21 28 16 334 102 13 42 56 161 23 25 19 9 147 248 0 1 1 5 1 18 68 17 104 60 24 28 29 1 20 67 45 86 228 11 16 127 44 918 156 0 5 60 25 525 87 7 30 31 376 31 18 22 5 259 88 12 41 27 321 281 18 67 79 443 42 34 8 226 509 144 9 59 70 535 1 3 2 85 169 344 7 20 41 1135 135 24 57 22 85 34 12 38 48 166 25 0 4 2 5 4 45 82 115 331 3 19 32 49 192 34 47 90 74 244 23 55 89 84 645 62 29 36 67 184 19 2 1 76 57 219 135 137 19 100 2612 292 16 55 33 618 149 9 71 129 184 46 45 35 78 141 20 5 7 4 675 43 7 19 12 17 4 19 42 109 161 54 81 163 103 218 18 76 55 100 175 10 4 13 5 25 0 3 17 49 47 17 5 59 103 5 23 11 93 27 1060 162 8 43 10 119 49 11 92 41 75 340 47 117 71 185 195 7 77 136 654 61 23 32 47 187 105 3 17 71 85 251 14 32 230 57 102 123 7 11 7 5 1 34 43 6 351 58 15 19 93 65 24 10 22 92 252 59 48 84 57 906 161 46 27 68 767 682 48 159 90 448 22 26 11 91 76 18 146 79 113 3191 49 24 201 171 108 57 8 93 107 1002 150 30 206 245 270 52 20 274 49 1347 30 33 111 22 226 61 40 123 120 1258 41 34 53 46 621 173 28 44 117 1673 32 59 20 31 43 570 99 30 125 21 262 23 70 76 236 605 83 1 0 5 1 3 40 57 158 62 356 53 173 41 326 124 7 77 44 175 157 30 32 50 994 60 1 2 5 3 1 8 202 93 323 49 41 38 57 115 12 11 149 122 179 339 26 41 136 306 23 5 79 8 576 285 77 61 41 174 251 63 114 97 756 169 0 1 4 3 2 2 0 3 3 3 12 9 136 276 91 1 21 118 97 763 41 45 3 82 624 144 59 19 57 629 279 37 155 72 450 50 26 159 258 234 53 22 40 27 197 94 45 33 81 187 94 26 125 153 1231 85 42 61 107 567 107 59 147 94 803 77 9 2 13 8 14 2 14 6 4 5 504 6 431 493 12 29 50 103 169 82 5 39 17 207 24 61 84 123 261 29 79 182 142 269 96 19 86 55 273 41 130 1 123 425 69 1 24 76 105 178 27 45 32 79 3 104 17 116 88 294 32 22 49 75 41 23 2 2 3 0 2 2 2 91 7 38 24 22 20 124 17 0 2 0 0 2 39 124 52 765 79 9 54 35 325 185 9 12 32 56 39 7 40 29 57 15 21 41 83 472 519 30 81 95 82 35 27 33 1 51 3 10 53 27 200 5 17 20 50 430 9 30 49 39 146 30 40 90 40 216 224 98
Manes.02G034800.v6.1 32 5 7 57 22 67 33 94 30 3 90 32 32 13 14 78 55 21 58 10 71 39 30 117 21 19 46 122 113 8 10 18 46 49 14 51 34 28 21 4 89 63 15 38 5 39 60 194 52 14 65 61 19 86 13 48 38 87 23 9 64 68 61 0 10 60 35 66 29 21 52 51 32 2 2 64 17 258 11 6 34 46 30 67 5 40 37 255 77 66 42 37 90 47 1 58 86 63 34 65 13 74 37 20 1 61 128 25 53 11 6 86 10 20 1 1 142 23 26 29 11 124 13 15 36 11 65 37 1 37 13 15 49 75 44 16 21 16 152 12 2 147 25 29 57 17 96 16 38 5 18 86 31 15 144 52 83 35 85 84 16 113 11 38 38 28 12 40 0 48 33 59 52 33 30 24 44 21 80 0 11 186 29 117 53 7 91 76 39 138 31 34 32 42 73 60 14 42 53 184 71 19 100 61 12 104 32 29 27 24 70 15 49 35 313 34 1 46 8 377 26 11 34 50 82 27 0 23 2 153 50 30 25 53 75 47 16 112 52 51 55 17 195 71 65 59 8 140 41 120 63 22 170 49 91 34 1 133 93 29 39 35 150 127 111 46 42 151 31 122 31 14 109 67 55 62 7 2 19 59 83 114 36 93 25 93 64 44 147 117 70 136 54 74 166 120 13 37 129 117 113 107 9 125 272 82 80 8 58 68 44 103 20 58 56 72 61 71 79 99 106 23 6 304 127 89 45 21 125 32 22 83 0 25 41 49 157 20 37 15 111 2 7 28 57 41 84 7 40 54 32 50 16 59 92 112 74 52 77 58 48 78 16 31 36 94 79 16 81 69 110 85 44 17 55 58 55 125 40 119 77 108 113 13 88 179 118 156 6 218 85 0 112 4 61 0 59 13 7 48 41 44 99 7 80 29 56 152 16 55 20 54 50 30 51 40 52 28 3 51 6 142 31 20 460 55 94 150 19 111 184 187 175 47 69 74 107 89 16 13 124 107 40 19 75 176 17 87 6 79 119 31 76 27 81 118 121 135 12 174 122 77 124 34 160 44 88 121 10 158 86 89 134 198 27 142 29 43 125 1 134 51 60 61 6 66 1 211 84 23 58 27 37 66 25 59 33 17 79 16 77 65 489 38 50 33 62 62 234 12 107 10 40 64 5 24 51 37 37 3 83 34 60 87 18 42 63 202 60 36 24 31 221 38 14 39 48 28 88 15 99 25 38 78 26 50 79 20 18 11 39 65 42 265 9 43 174 163 71 16 54 35 133 98 58 63 57 17 240 69 6 38 0 134 66 11 77 8 66 20 9 48 37 50 48 6 15 31 111 60 16 47 7 91 32 28 52 9 60 14 84 27 46 104 17 4 57 34 71 40 10 32 24 145 62 26 49 0 171 157 80 34 15 292 70 14 38 1 74 33 2 64 24 29 40 14 7 20 4 33 6 78 26 59 54 9 90 111 53 18 13 125 67 45 97 15 334 0 35 110 16 17 52 50 85 59 1 147 10 55 72 10 39 27 32 30 5 108 63 83 13 13 89 95 48 88 2 68 0 111 0 10 45 11 41 22 10 64 39 28 66 16 200 53 53 78 29 26 22 43 20 10 67 35 142 48 11 39 27 48 111 9 68 98 45 68 29 97 46 282 12 11 201 113 0 60 25 86 63 153 144 8 45 20 39 11 1 108 40 32 17 22 62 19 49 53 15 34
Manes.02G034900.v6.1 154 65 44 56 115 464 308 1401 89 250 1038 269 536 51 1527 978 399 124 187 198 426 767 53 54 340 168 211 1364 50 48 752 1508 278 126 472 324 96 855 327 159 252 359 66 146 688 147 134 2427 86 1338 252 1352 66 38 2362 569 168 718 35 1516 148 793 534 7 131 171 261 973 78 555 58 357 505 36 81 307 1074 5962 87 660 154 1712 2217 325 151 51 288 1786 92 390 142 653 1273 326 16 100 126 2411 31 327 101 98 682 203 21 1473 42 1365 6564 260 198 14 3633 592 4 179 221 415 60 175 385 90 399 281 261 2007 218 833 294 82 1734 87 647 258 7 2579 384 1262 5629 22 1852 598 1960 65 116 2084 88 1280 103 16 2533 57 638 52 42 2655 21 849 985 450 133 263 1071 12 133 5609 227 1259 8 76 955 230 850 131 74 1772 162 459 851 2 603 591 1292 2322 39 377 229 1391 12 223 608 122 330 202 97 35 7378 210 175 1020 517 1990 122 79 48 89 3453 276 204 77 5 220 291 392 1127 45 99 118 82 1672 23 2450 106 333 417 19 44 116 69 880 80 4649 87 273 598 95 134 61 141 73 15 1049 268 620 3831 125 161 233 465 949 106 227 148 860 567 84 21 228 585 388 24 719 247 151 1870 87 399 87 311 1585 583 272 205 315 537 130 1083 7 1502 207 661 61 193 1447 947 11702 431 1338 4429 1139 1181 498 645 96 477 623 246 1251 697 1163 1793 652 449 1046 328 238 176 407 62 958 200 290 437 57 147 396 172 653 133 1106 498 106 115 739 1411 575 135 569 182 526 2564 70 7 124 167 301 77 2424 206 923 1355 13 203 32 189 83 73 60 87 1403 254 46 931 283 343 611 73 2641 280 531 309 75 177 97 349 612 60 244 919 103 1038 21 519 6729 247 710 259 335 1057 513 28 1033 2296 1510 1332 5803 1589 49 220 43 194 10 47 36 83 51 154 152 412 614 2758 2514 259 257 341 1064 502 192 1854 246 199 61 103 126 108 1187 628 217 64 248 773 936 112 433 4031 1677 525 621 2426 222 422 560 253 1125 118 584 852 73 380 1177 585 303 109 70 37 667 70 1086 71 1751 771 78 341 653 37 650 607 219 141 245 169 868 179 511 496 512 234 280 126 1710 514 3893 3907 48 408 463 4375 1512 62 89 218 242 3311 46 67 188 17 3517 49 1605 30 206 65 169 2931 113 1133 14 65 40 380 405 1174 267 1046 235 301 444 301 183 503 2165 363 259 91 240 1225 300 100 512 891 625 425 205 287 701 873 1603 546 868 111 1124 3224 67 76 153 207 46 75 693 57 297 68 77 1825 65 938 489 582 924 37 2225 139 403 310 302 1912 548 96 7017 242 567 1044 836 1157 894 338 496 4393 87 768 171 16 761 309 227 272 466 914 46 306 86 296 336 304 153 793 2771 2008 130 501 280 992 1341 295 1933 159 363 315 73 294 172 2155 1421 298 143 125 885 454 62 137 263 1316 1483 824 997 64 20 1694 337 562 21 825 3028 184 452 75 26 1945 61 10 34 120 136 24 198 43 616 31 92 1343 89 1375 632 72 153 620 1160 3682 37 87 231 1583 909 244 557 3212 14 1833 51 85 522 27 738 194 129 1703 659 629 332 219 888 801 1543 68 98 245 119 408 2127 72 793 2255 1467 209 162 2 359 13 2471 26 201 317 239 133 58 833 93 566 188 20 469 1478 1039 93 47 937 155 2191 79 78 857 160 344 1008 142 111 290 134 90 1215 450 258 459 4605 308 676 102 215 3471 9 34 612 395 16 58 642 59 2864 2821 136 176 110 163 539 77 364 688 1590 150 28 844 444 488 699 60 3221 363
Manes.02G035000.v6.1 837 17 27 12 9 610 96 37 11 0 691 104 32 9 12 594 69 12 5 13 738 29 27 18 25 238 96 13 8 9 499 22 29 8 1 931 184 20 144 7 387 122 23 7 9 536 12 25 17 13 1668 93 37 4 18 674 45 52 109 46 721 47 47 1 4 1054 20 14 6 8 781 63 119 8 9 486 48 20 5 13 874 83 17 5 5 755 274 118 13 12 788 85 45 73 2 7 157 25 6 13 18 327 50 15 1 26 302 27 22 17 34 357 25 4 1 17 439 38 23 5 9 230 4 6 29 6 206 17 0 6 1 650 57 57 0 18 1292 50 30 15 1 2386 38 25 2 11 1600 42 12 1 40 1642 95 25 37 24 454 61 42 7 23 2140 28 11 2 20 670 39 2 6 24 766 120 13 1 32 948 115 25 0 2 1210 90 93 5 15 4070 75 41 4 30 37 808 39 23 12 48 1826 85 148 17 25 1859 262 17 21 111 1071 71 22 3 43 1030 26 40 4 3 1569 7 51 8 5 483 52 23 8 11 810 8 41 14 9 1001 30 46 6 7 272 13 30 4 11 465 18 10 3 4 492 29 38 2 6 274 20 21 4 3 533 29 18 9 19 520 13 15 3 34 252 28 11 2 14 236 39 16 0 8 1 13 12 12 4 14 181 10 10 46 21 130 49 14 23 8 119 26 16 12 12 211 21 8 9 3 116 12 15 27 5 476 24 25 15 18 204 34 25 3 8 108 43 9 10 9 234 34 23 9 8 370 35 18 22 0 369 31 46 45 40 493 21 19 1 12 1068 40 27 11 5 559 30 12 10 9 859 68 36 8 17 136 22 15 8 12 1287 79 37 17 12 826 39 26 8 13 35 486 129 67 22 9 1010 5 114 140 38 1108 39 24 11 7 493 25 0 7 10 145 0 5 11 1 610 60 30 20 11 747 106 40 26 49 833 38 41 5 15 744 45 27 4 1 630 7 36 10 12 269 10 9 2 25 75 26 34 2 14 191 15 13 17 15 187 40 12 3 5 191 22 7 16 6 180 28 10 25 10 664 31 17 15 2 182 6 26 6 10 328 21 26 18 9 42 521 31 36 11 10 961 15 6 6 5 856 63 32 3 2 416 2 23 1 9 101 30 12 5 8 457 287 21 9 1 140 60 11 8 11 727 138 33 6 20 395 57 30 5 4 444 154 56 4 10 970 62 71 9 1 453 119 54 2 27 478 112 34 3 2 1063 10 5 9 29 501 38 18 3 22 309 38 48 0 13 330 28 22 11 10 811 52 57 4 17 674 31 208 11 22 108 1314 56 47 17 6 1602 5 40 20 3 604 26 27 13 9 450 61 75 52 12 914 9 38 12 27 738 31 55 16 17 530 23 22 9 1735 541 77 64 16 35 1041 45 90 9 12 920 75 51 33 33 710 2 105 8 47 377 29 22 13 19 50 7 16 42 3 121 26 30 4 15 144 194 15 7 5 410 26 51 28 6 545 59 35 5 17 265 44 20 14 17 127 4 33 5 29 41 188 46 49 13 2 956 59 33 8 6 321 34 42 13 18 470 36 39 15 9 1284 86 56 7 5 531 1 12 11 4 650 14 18 3 5 973 51 52 10 9 456 39 36 8 18 483 35 7 2 31 636 29 26 3 4 518 30 24 9 4 527 77 13 11 12 302 19 27 2 4 754 54 9 6 9 408 32 21 0 2 397 55 20 3 5 2077 41 66 21 17 2191 22 44 5 29 32
Manes.02G035100.v6.1 22 9 70 52 25 94 89 106 81 29 73 62 54 14 67 86 84 26 31 11 60 141 103 74 39 39 64 45 37 39 27 90 96 119 36 107 65 43 31 81 63 129 55 34 26 110 108 149 57 55 157 269 155 148 26 109 132 180 61 25 21 111 133 2 7 36 23 68 82 67 47 314 31 3 19 162 212 100 35 27 29 150 44 112 16 38 49 56 110 51 46 174 243 269 1 25 258 395 558 300 196 235 177 287 4 132 466 262 176 60 72 121 238 51 7 21 248 136 197 55 87 255 408 53 403 120 96 225 15 357 228 68 159 242 94 125 306 305 306 204 152 595 259 730 73 35 315 372 1102 12 115 319 350 488 136 153 138 327 349 522 110 314 197 270 142 103 31 299 3 104 191 242 117 778 325 89 60 274 205 0 39 351 189 462 185 120 173 165 64 191 15 419 147 190 452 254 173 95 210 557 171 151 119 200 116 175 155 92 148 435 103 160 217 142 185 212 126 218 41 302 119 105 171 156 362 140 2 91 12 287 212 190 256 121 264 196 115 242 149 391 135 131 765 232 298 190 99 176 165 305 136 74 285 338 441 238 4 218 151 274 119 119 269 273 375 172 250 226 237 219 262 106 277 247 242 276 164 4 29 165 229 147 171 188 322 317 145 147 392 184 110 295 204 168 152 298 79 334 218 283 417 580 109 125 96 152 247 152 71 158 221 224 344 222 80 126 128 132 84 101 151 68 125 177 263 292 219 143 644 451 353 239 3 296 387 506 505 141 151 368 281 11 120 250 232 424 226 174 399 483 101 218 185 204 263 377 101 124 279 167 224 441 84 228 289 330 216 194 237 229 232 181 133 135 192 400 306 250 219 342 174 397 561 188 458 602 220 150 235 302 242 5 282 10 249 10 326 255 121 276 305 419 91 106 303 442 297 156 194 335 118 446 153 267 392 467 512 86 164 309 678 450 68 192 441 407 251 381 219 151 219 274 216 227 161 126 352 132 231 230 119 106 152 148 220 339 96 100 22 236 168 373 167 137 324 160 264 233 124 133 132 132 233 106 394 109 285 220 171 383 236 443 355 355 132 325 365 32 672 118 349 372 74 254 53 126 3 292 341 303 252 157 153 239 118 271 111 313 214 79 57 146 172 126 122 97 50 135 162 75 296 87 195 176 86 128 160 391 85 62 359 188 285 173 123 190 165 155 119 120 67 155 191 139 72 109 215 265 89 77 159 266 301 172 152 171 230 180 122 56 106 171 258 201 10 63 327 231 179 78 167 160 798 237 88 144 161 161 193 73 48 150 11 206 131 71 175 76 55 138 26 108 97 67 100 75 55 47 141 121 27 94 76 107 100 39 86 94 128 68 250 47 177 432 52 41 172 166 184 83 52 88 62 88 63 63 111 3 76 97 55 131 165 173 85 61 13 5 36 57 2 166 162 124 80 43 12 77 11 151 60 79 165 77 66 25 85 81 110 124 9 220 131 113 239 30 110 2 29 389 38 73 129 118 364 188 60 361 53 309 50 141 68 52 215 124 144 304 228 283 70 72 224 214 320 150 1 238 3 192 10 125 142 158 240 226 101 325 97 46 86 152 347 173 284 125 119 166 267 407 109 92 322 118 441 148 85 65 171 409 125 54 136 291 47 102 426 425 196 245 110 135 357 182 5 105 46 167 209 222 207 114 285 231 377 55 12 417 262 242 39 44 337 343 165 258 68 69
Manes.02G035200.v6.1 17 3 63 17 23 31 32 114 23 14 76 97 86 34 101 27 30 13 21 8 21 26 95 51 29 32 25 18 14 50 27 32 87 36 53 35 32 51 54 40 35 46 113 12 48 10 30 24 19 13 38 39 135 48 23 9 40 45 13 37 8 28 67 1 24 38 64 57 56 93 17 50 42 1 5 13 25 99 26 38 22 29 66 37 37 65 95 165 94 84 15 15 65 44 1 48 137 33 177 48 32 67 42 139 1 27 118 63 121 34 34 49 41 47 0 7 7 32 39 6 25 15 20 11 30 14 34 37 13 21 24 6 42 60 1 23 15 52 51 27 54 22 53 116 65 82 20 35 80 1 26 11 17 71 32 47 56 47 72 17 34 43 66 186 51 45 14 36 0 66 19 30 22 78 34 34 26 53 78 0 203 82 91 161 74 59 17 99 58 91 17 160 3 27 128 61 14 14 36 99 20 31 11 57 35 27 31 12 40 95 26 20 14 39 106 71 50 24 4 111 43 36 34 51 60 25 0 12 2 220 79 96 24 17 40 41 66 28 27 43 16 18 65 49 89 70 52 21 52 81 37 22 6 14 36 22 1 20 35 52 23 32 10 32 44 30 30 20 28 67 45 18 40 27 63 51 69 0 4 63 85 35 30 69 22 81 27 22 63 35 111 52 31 39 33 92 5 19 34 29 91 11 28 57 35 40 26 16 16 33 20 47 83 60 36 199 27 25 42 32 34 7 31 82 39 70 9 40 7 28 25 21 0 19 35 62 47 40 17 38 41 0 42 5 16 43 36 55 9 42 64 32 17 6 16 66 14 32 49 25 45 16 3 11 45 61 24 47 24 18 128 28 45 42 21 59 137 57 46 17 32 87 54 17 22 69 80 40 48 30 30 1 74 8 75 1 76 80 31 8 39 42 14 11 7 6 25 12 17 12 4 57 22 14 7 20 59 12 40 13 73 79 3 48 84 53 37 148 32 46 64 105 55 57 32 18 60 25 20 25 34 33 23 14 43 54 41 9 1 100 62 104 17 55 30 39 76 18 40 57 49 24 56 24 56 33 72 9 60 59 23 28 114 31 38 47 65 14 47 39 10 22 49 9 18 14 0 95 19 53 61 58 126 28 45 23 24 77 18 0 18 21 47 28 21 18 22 45 16 17 35 64 89 26 51 8 45 56 14 20 24 31 69 27 41 31 42 65 20 17 26 21 80 22 7 20 23 37 18 26 17 33 72 25 49 38 17 88 29 23 5 32 124 49 29 30 88 149 12 65 23 23 383 27 18 84 14 26 32 8 11 9 0 55 12 7 29 37 66 17 17 15 21 87 42 19 9 35 67 26 15 25 66 51 13 20 26 23 44 11 25 6 13 87 22 6 11 25 75 18 11 16 33 63 24 20 17 2 99 19 34 48 41 27 21 24 7 2 15 18 1 16 22 54 11 42 2 22 1 30 13 19 30 85 44 28 58 47 67 14 28 45 37 69 37 16 17 0 43 11 9 36 20 50 70 56 68 17 24 92 57 33 57 63 104 38 47 51 34 83 30 52 24 47 130 26 2 13 1 16 3 41 4 31 64 40 23 17 46 59 49 54 20 22 56 5 13 2 23 88 43 22 17 26 56 53 30 16 42 55 42 39 11 14 29 21 15 44 13 32 11 42 18 42 2 43 49 32 44 66 23 54 14 33 64 29 20 29 59 110 19 48 8 31 24 19 28 25
Manes.02G035300.v6.1 342 46 103 132 445 252 760 17 253 344 141 388 28 113 533 188 485 60 285 309 233 78 59 292 938 89 419 110 157 539 158 110 24 271 1048 133 599 55 104 368 214 441 71 242 755 188 290 63 837 1150 317 486 31 709 468 287 287 98 91 723 76 461 105 8 409 166 268 37 377 1159 96 336 40 20 46 103 125 97 79 684 208 271 65 742 563 65 698 113 967 747 202 347 36 206 5 360 54 340 7 474 1406 83 400 34 9 772 51 354 34 243 720 66 85 8 2 108 82 340 27 84 182 33 391 18 468 205 47 162 5 234 289 90 674 80 30 237 623 414 49 216 4 659 353 25 392 713 342 234 25 3 304 215 611 67 331 212 44 662 92 167 650 391 158 26 476 354 309 321 4 603 712 375 413 35 149 221 316 392 29 3 2158 311 238 93 886 730 249 351 17 552 461 67 154 380 63 467 1144 636 235 102 446 859 476 356 11 571 526 226 277 36 277 265 281 301 62 332 422 455 7 107 110 1173 394 437 18 286 9 213 6 40 574 71 403 86 41 408 1539 100 292 53 216 695 40 381 26 167 1078 54 135 69 270 336 30 160 60 133 4 117 152 38 93 684 119 312 57 165 1154 114 415 41 2484 371 119 150 55 530 1499 2 56 221 44 271 375 364 179 240 881 1249 500 67 33 161 274 121 25 70 468 426 83 209 64 255 1397 223 62 17 130 338 137 284 41 193 735 259 49 51 114 495 66 43 60 43 432 231 237 35 388 784 29 282 54 217 2 162 184 125 310 522 89 245 66 48 427 61 210 30 324 470 144 494 19 253 242 305 213 78 152 449 84 181 21 233 202 227 292 53 286 841 329 290 50 247 318 690 82 68 50 520 1045 251 488 120 369 553 464 241 64 425 790 124 250 8 799 28 259 20 64 1734 1562 245 76 42 225 539 216 239 41 386 199 108 116 43 429 815 80 563 63 380 718 128 75 59 128 689 131 45 21 311 461 86 114 44 384 839 215 77 95 176 263 319 62 42 307 278 120 67 26 412 48 394 85 29 240 819 136 94 38 251 933 202 70 115 269 1715 327 133 59 230 862 54 332 576 107 809 979 140 390 5 458 1154 178 398 66 821 1156 390 3 99 552 297 11 147 16 418 195 63 316 12 123 214 214 19 24 64 1437 336 160 52 688 1685 195 278 23 586 362 183 559 47 396 793 184 439 30 661 586 380 401 90 298 509 128 225 28 277 1060 420 285 6 397 399 38 200 30 533 438 60 353 65 514 1047 15 157 105 739 718 189 53 67 522 804 165 318 311 922 2603 712 352 300 159 375 1277 314 15 47 1038 916 106 152 45 158 1018 224 523 106 1534 960 304 312 76 747 1592 218 165 89 882 570 227 150 50 251 316 22 577 175 550 604 151 204 101 750 1229 228 279 65 464 1488 99 18 209 339 1167 55 316 37 345 346 99 8 122 284 13 48 222 128 291 1090 81 439 21 340 1198 140 349 147 510 918 109 485 70 197 451 151 678 100 473 1568 151 8 104 542 688 331 19 317 55 813 903 255 446 83 519 895 105 555 101 518 851 157 371 72 534 659 387 272 116 618 6 120 11 43 17 862 150 140 43 148 1226 175 332 57 263 400 241 344 71 140 241 68 142 44 169 525 142 274 75 403 452 86 234 53 609 662 167 416 103 552 51 43 322 24 578 1347 295 358 6 119 590 119 336 100 628 737 69 308 52 1358 823 330 411 59 383 1261 113 89 44 295 1835 699
Manes.02G035400.v6.1 0 0 0 0 0 1 0 0 0 0 1 0 4 0 0 2 0 0 0 0 0 0 1 0 0 0 0 0 0 0 1 0 2 0 0 0 2 0 0 1 1 0 1 0 0 0 0 2 0 0 1 0 1 0 0 0 0 1 1 0 1 0 5 0 0 1 0 2 0 0 0 0 0 0 0 1 0 2 0 0 0 0 5 4 0 0 0 2 0 1 0 0 0 1 0 0 0 0 1 1 0 2 0 2 0 1 3 1 1 0 0 1 0 0 0 0 2 0 1 0 0 0 1 0 0 0 0 0 0 0 0 0 0 4 0 0 0 1 0 0 0 3 0 2 0 0 3 0 1 1 0 5 0 3 0 0 5 0 2 0 0 2 0 2 0 0 0 1 0 3 0 2 0 2 0 0 0 0 4 0 0 3 0 1 0 0 0 2 0 0 0 5 0 0 0 0 0 0 0 5 0 0 0 3 0 0 0 0 3 1 0 1 0 0 0 1 1 0 0 5 0 0 0 0 2 0 0 0 0 2 0 0 0 0 7 0 0 3 0 5 0 0 18 1 11 0 0 6 0 10 0 0 6 0 4 1 0 1 0 3 0 0 1 1 3 0 0 2 0 2 0 0 3 0 9 2 0 0 0 0 1 0 0 1 0 1 0 0 0 0 3 0 0 0 0 2 0 0 0 0 6 1 0 0 0 8 0 1 0 0 4 2 0 1 0 5 0 0 0 0 1 0 0 0 0 3 0 0 6 0 1 0 0 0 0 9 0 0 0 0 2 0 0 0 0 0 0 0 0 0 0 0 0 0 0 0 0 0 2 0 7 2 0 0 2 1 1 0 0 1 3 0 1 0 5 0 4 0 0 3 0 1 0 0 2 0 2 0 0 1 2 0 0 0 0 0 1 0 0 1 2 1 0 0 0 0 2 0 0 0 0 3 0 0 0 0 2 0 0 0 3 2 0 2 2 0 2 1 0 0 0 10 3 1 0 0 7 0 0 0 2 2 3 0 0 0 0 0 0 0 0 3 0 0 11 0 7 0 0 0 0 14 0 0 0 0 6 0 1 3 2 0 4 1 0 0 0 1 0 0 3 1 0 0 0 0 0 3 0 1 1 1 2 0 0 0 0 0 0 0 0 0 1 1 0 2 0 2 0 0 4 2 0 0 0 0 0 8 0 0 0 0 3 0 0 1 0 3 0 0 1 1 3 0 0 0 2 0 0 0 4 1 0 0 0 2 1 2 0 0 1 0 1 0 0 1 0 1 0 0 3 1 8 0 0 0 0 0 1 0 1 0 0 2 0 0 0 0 2 0 0 2 0 4 0 0 3 2 2 0 0 0 0 1 0 0 0 0 0 0 1 1 0 5 0 2 0 0 0 0 1 1 0 2 0 0 4 0 0 0 0 4 1 6 1 0 0 0 2 0 0 2 0 1 0 0 0 0 1 1 0 0 1 4 1 0 1 0 3 0 0 1 0 2 0 0 0 0 0 0 0 0 1 0 0 0 0 1 2 2 0 0 0 0 0 0 0 0 0 2 0 0 0 0 3 0 0 0 0 0 0 0 0 0 1 0 0 1 3 4 0 0 0 0 0 0 0 0 2 1 1 0 0 0 1 0 0 2 0 0 1 3 0 0 0 0 0 2 0 0 0 0 1 2 0 1 0 3 0 3 0 0 2 0 1 0 0 2 0 0 0 0 0 0 0 0 0 2
Manes.02G035500.v6.1 0 0 0 0 0 0 0 0 0 0 0 0 0 0 0 0 0 0 0 0 0 0 0 0 0 0 0 0 0 0 0 0 0 0 0 0 0 0 0 0 0 0 0 0 0 0 0 0 0 0 0 0 0 0 0 0 0 0 0 0 0 0 0 0 0 0 0 0 0 0 0 0 0 0 0 0 0 0 0 0 0 0 0 0 0 0 0 0 0 0 0 0 0 0 0 0 0 0 0 0 0 0 0 0 0 0 0 0 0 0 0 0 0 0 0 0 0 0 0 0 0 0 0 0 0 0 0 0 0 0 0 0 0 0 0 0 0 0 0 0 0 0 0 0 0 0 0 0 0 0 0 0 0 0 0 0 0 0 0 0 0 0 0 0 0 0 0 0 0 0 0 0 0 0 0 0 0 0 0 0 0 0 0 0 0 0 0 0 0 0 0 0 0 0 0 0 0 0 0 0 0 0 0 0 0 0 0 0 0 0 0 0 0 0 0 0 0 0 0 0 0 0 0 0 0 0 0 0 0 0 0 0 0 0 0 0 0 0 0 0 0 0 0 0 0 0 0 0 0 0 0 0 0 0 0 0 0 0 0 1 0 0 0 0 0 0 0 0 0 0 0 0 0 0 0 0 0 0 0 0 0 0 0 0 0 0 0 0 0 0 0 0 0 0 0 0 0 0 0 0 0 0 0 0 0 0 0 0 0 0 0 0 0 0 0 0 0 0 0 0 0 0 0 0 0 0 0 0 0 0 0 0 0 0 0 0 0 0 0 0 0 0 0 0 0 0 0 0 0 0 0 0 0 0 0 0 0 0 0 0 0 0 0 0 0 0 0 0 0 0 0 0 0 0 0 0 0 0 0 0 0 0 0 0 0 0 0 0 0 0 0 0 0 0 0 0 0 0 0 0 0 0 0 0 0 0 0 0 0 0 0 0 0 0 0 0 0 0 0 0 0 0 0 0 0 0 0 0 0 0 0 0 0 0 0 0 0 0 0 0 0 0 0 0 0 0 0 0 0 0 0 0 0 0 0 0 1 0 0 0 0 0 0 0 0 0 0 0 0 0 0 0 0 0 0 0 0 0 0 0 0 0 0 0 0 0 0 0 0 0 0 0 0 0 0 0 0 0 0 0 0 0 0 0 0 0 0 0 0 0 1 0 0 0 0 0 0 0 0 0 0 0 0 0 0 0 0 0 0 0 0 0 0 0 0 0 0 0 0 0 0 0 1 0 0 0 0 0 0 0 0 0 0 0 0 0 0 0 0 0 0 0 0 0 0 0 0 0 0 0 0 1 0 0 0 0 0 0 0 0 0 0 0 0 0 0 0 0 0 0 0 0 0 0 0 0 0 0 0 0 0 0 0 0 0 0 0 0 0 0 0 0 0 0 2 0 0 0 0 0 0 0 0 0 0 0 0 0 0 0 0 0 0 0 0 0 0 0 0 0 0 0 0 0 0 0 0 0 0 0 0 0 0 0 0 0 0 0 0 0 0 0 0 0 0 0 0 0 0 0 0 0 0 0 0 0 0 0 0 0 1 0 0 0 0 0 0 1 0 0 0 0 0 0 1 0 0 0 0 0 0 0 0 0 0 0 0 0 0 0 0 0 0 0 0 0 0 0 0 0 0 0 1 0 0 0 0 0 0 0 0 0 0 0 0 0 0 0 0 0 0 0 0 0 0 0 0 0 0 0 0 0 0 0 0 0 0 0
Manes.02G035600.v6.1 0 0 0 0 0 0 0 0 0 0 0 0 0 0 0 0 0 0 0 0 0 0 0 0 0 0 0 0 0 0 0 0 0 0 0 0 0 0 0 0 0 0 0 0 0 0 0 0 0 0 0 0 0 0 0 0 0 0 0 0 0 0 0 0 0 0 0 0 0 0 0 0 0 0 0 0 0 0 0 0 0 0 0 0 0 0 0 0 0 0 0 0 0 0 0 0 0 0 0 0 0 0 0 0 0 0 0 0 0 0 0 0 0 0 0 0 0 0 0 0 0 0 0 0 0 0 0 0 0 0 0 0 0 0 0 0 0 0 0 0 0 0 0 0 0 0 0 0 0 0 0 0 0 0 0 0 0 0 0 0 0 0 0 0 0 0 0 0 0 0 0 0 0 0 0 0 0 0 0 0 0 0 0 0 0 0 0 0 0 0 0 0 0 0 0 0 0 0 0 0 0 0 0 0 0 0 0 0 0 0 0 0 0 0 0 0 0 0 0 0 0 0 0 0 0 0 0 0 0 0 0 0 0 0 0 0 0 0 0 0 0 0 0 0 0 0 0 0 0 0 0 0 0 0 0 0 0 0 0 0 0 0 0 0 0 0 0 0 0 0 0 0 0 0 0 0 0 0 0 0 0 0 0 0 0 0 0 0 0 0 0 0 0 0 0 0 0 0 0 0 0 0 0 0 0 0 0 0 0 0 0 0 0 0 0 0 0 0 0 0 0 0 0 0 0 0 0 0 0 0 0 0 0 0 0 0 0 0 0 0 0 0 0 0 0 0 0 0 0 0 0 0 0 0 0 1 0 0 3 0 0 0 0 0 0 2 0 0 0 0 0 0 0 0 0 0 0 0 0 0 0 1 0 0 0 0 0 0 0 0 0 0 0 0 0 0 0 0 0 0 0 0 0 0 0 0 0 0 0 0 0 0 0 0 0 0 0 0 0 0 0 2 0 0 0 0 0 1 0 0 0 0 0 0 0 0 0 0 0 0 0 0 0 0 0 0 0 0 0 0 0 0 0 0 0 0 0 0 0 0 0 0 0 0 0 0 0 0 0 1 0 0 0 0 0 0 0 0 0 0 0 0 0 0 0 0 0 0 0 0 0 0 0 0 0 0 0 0 0 0 0 0 0 0 0 0 0 0 0 0 0 0 0 0 0 0 0 0 0 0 0 0 0 0 0 0 0 0 0 0 0 0 0 0 0 0 0 0 0 0 0 0 0 0 0 0 0 0 0 0 1 0 0 0 0 0 0 0 0 0 0 0 0 0 0 0 0 0 0 0 0 0 0 0 0 0 0 0 0 0 0 0 0 0 0 0 0 0 0 0 0 0 0 0 0 0 0 0 0 0 0 0 0 0 0 0 0 0 0 0 0 0 0 0 0 0 0 0 0 0 0 0 0 0 0 0 0 0 0 0 0 0 0 0 0 0 0 0 0 0 0 0 0 0 0 0 0 0 0 0 0 0 0 0 0 0 0 0 0 0 0 0 0 0 0 0 0 0 0 0 0 0 0 0 0 0 0 0 0 0 0 0 0 0 0 0 0 0 0 0 0 0 0 0 0 0 0 0 0 0 0 0 0 0 0 0 0 0 0 0 0 0 0 0 0 0 0 0 0 0 0 0 0 0 0 0 0 0 0 0 0 0 0 0 0 0 0 0 0 0 0 0 0 0 0 0 0 0 0 0 0 0 0 0 0 0 0 0
Manes.02G035700.v6.1 7 0 10 0 0 24 1 25 0 0 23 2 11 1 0 22 0 9 0 0 13 0 17 0 0 4 0 19 0 0 17 0 10 0 0 23 0 29 7 0 22 1 8 0 0 6 0 61 1 0 22 0 21 0 0 22 3 14 0 0 2 2 4 1 0 16 1 20 0 0 6 0 15 0 0 16 0 23 0 0 3 0 43 0 0 5 0 34 0 0 8 0 55 1 0 0 16 0 24 0 0 13 0 15 0 3 10 0 69 0 0 10 0 4 0 0 0 0 2 0 0 14 0 0 4 0 4 0 7 0 0 7 2 6 0 0 21 0 61 0 0 61 0 21 0 0 36 0 38 0 1 16 1 18 1 0 23 0 82 0 0 36 0 16 0 0 2 0 0 0 0 16 0 28 0 0 9 2 24 0 0 30 0 26 0 0 37 1 25 0 0 22 22 1 58 1 0 18 0 153 0 0 58 1 13 0 1 25 0 34 1 0 31 1 151 1 1 26 6 280 1 0 7 0 45 0 1 26 3 43 0 0 19 0 76 2 0 15 0 37 0 0 44 0 81 1 0 14 0 62 0 0 5 0 15 1 1 1 0 17 0 2 12 1 38 2 0 16 0 59 2 0 7 0 33 0 0 0 1 0 5 2 0 9 6 219 1 0 10 0 23 0 0 12 0 23 0 4 8 1 57 0 0 6 0 9 6 0 14 4 45 3 0 13 0 37 0 0 2 0 11 0 0 21 0 55 0 0 17 1 125 5 0 16 4 16 0 7 17 0 68 0 2 12 1 17 1 1 17 3 26 0 1 16 6 34 0 0 13 5 36 1 0 26 0 29 1 0 12 0 55 3 0 0 47 0 43 0 1 32 0 26 1 0 68 0 116 1 0 13 0 0 1 0 4 0 4 0 0 15 0 115 0 0 13 0 98 3 0 22 0 14 0 0 21 0 110 3 0 47 2 42 0 5 16 0 45 0 0 12 3 14 0 0 1 0 34 0 0 3 0 0 0 1 9 0 6 0 0 9 0 25 0 0 16 0 13 0 0 7 0 35 0 0 5 0 13 1 0 45 16 2 55 0 0 16 0 13 0 0 8 0 18 0 0 12 1 56 0 0 30 1 18 0 1 9 0 14 0 0 8 0 0 0 0 3 1 6 0 0 14 0 16 0 0 13 0 85 1 0 24 1 22 0 0 10 0 22 0 0 38 1 75 1 0 13 0 21 0 1 27 0 20 0 0 20 0 39 0 0 8 0 14 0 0 10 1 10 0 0 19 0 58 1 0 0 2 0 39 1 0 10 0 6 0 0 15 1 7 0 0 17 1 9 0 1 10 0 11 0 0 4 0 13 0 0 11 1 15 0 19 11 0 34 0 0 25 0 11 0 0 14 1 19 1 0 13 0 96 0 2 24 0 18 0 1 1 1 5 0 0 17 0 18 0 0 0 1 2 0 0 5 1 32 0 0 5 0 32 0 2 6 0 35 0 0 1 1 9 0 0 0 5 0 17 0 0 21 0 7 0 0 5 0 17 0 0 12 0 69 0 0 33 2 15 0 0 4 0 96 0 0 15 0 21 1 0 19 2 17 0 0 10 0 11 0 0 60 0 24 0 1 29 0 86 0 0 6 0 13 0 0 9 1 18 0 1 16 0 75 0 0 29 0 1 0 0 2 0 13 0 0 21 0 29 0 0 22 0 12 0 0 15 2 9 0 0 0
Manes.02G035800.v6.1 17 5 187 18 13 18 20 134 12 108 34 11 82 8 17 12 18 12 9 15 9 4 130 24 63 8 29 5 8 245 5 10 96 10 81 3 27 76 17 28 6 22 100 4 74 6 87 65 46 16 20 54 301 160 27 11 166 247 16 22 17 18 136 1 119 8 34 99 48 58 18 130 63 1 10 9 37 169 21 63 17 8 22 20 58 7 3 25 18 13 8 62 209 62 0 20 168 236 702 165 24 105 52 214 0 24 107 50 172 4 101 47 16 86 1 22 32 103 159 25 541 106 237 101 147 178 27 37 7 15 255 4 72 121 14 2 3 62 70 27 1 8 26 607 3 36 19 87 539 2 12 11 74 400 21 11 34 7 94 55 18 15 32 330 15 19 4 23 0 62 12 16 24 300 261 12 4 50 124 0 171 36 6 224 14 118 1 11 100 10 42 293 4 72 488 10 14 2 106 127 10 78 7 23 66 34 17 4 45 576 6 17 3 22 123 356 1071 4 3 77 52 112 4 19 430 23 7 0 5 271 41 4 5 21 75 21 61 22 82 75 98 97 59 147 58 74 277 7 92 72 50 182 14 105 229 62 6 16 32 59 59 117 9 200 244 88 101 12 69 83 48 507 9 45 36 368 189 0 3 90 115 13 16 62 23 63 35 43 119 52 114 32 7 3 9 124 0 46 12 30 131 37 67 3 6 21 15 72 10 25 40 11 61 2 10 188 46 14 4 31 44 4 78 13 21 263 6 154 6 15 25 19 0 0 9 72 59 55 2 36 68 8 95 9 35 204 16 473 4 40 91 18 24 10 16 115 3 37 96 60 81 30 17 6 72 182 23 124 7 25 210 25 109 38 0 24 205 10 165 25 17 108 22 37 5 6 11 5 88 15 100 2 96 3 2 1 441 537 154 6 27 26 13 52 4 5 26 6 19 4 13 204 24 73 9 63 185 0 350 0 4 233 5 140 13 35 93 142 22 5 18 27 16 47 4 30 146 5 3 3 19 33 52 37 3 40 199 9 4 20 10 146 2 144 29 1 79 34 90 6 83 28 96 57 14 31 68 11 109 217 18 11 143 9 24 27 153 5 49 113 9 78 72 6 64 1 0 19 1 9 88 71 344 73 182 13 6 232 28 5 2 6 14 14 62 13 13 74 14 54 12 17 86 34 119 2 22 131 5 36 14 25 172 8 169 2 11 54 21 30 19 9 44 3 115 8 248 317 2 23 15 45 388 18 32 78 36 266 7 70 7 10 183 8 6 4 5 105 0 12 5 52 475 2 22 11 17 52 126 15 36 37 1 320 11 53 52 11 190 3 25 12 148 116 48 320 2 22 246 12 19 14 75 120 6 23 25 6 261 4 13 5 26 248 63 90 15 52 242 9 13 9 13 137 39 233 18 3 29 23 30 30 24 5 68 30 3 3 9 11 1 14 39 133 7 383 1 21 1 95 98 30 38 153 25 136 46 102 98 7 14 32 41 138 18 10 5 1 58 72 104 18 17 134 374 45 157 35 8 626 6 239 19 59 440 23 221 34 109 148 8 36 22 60 334 29 0 14 0 54 5 39 9 55 178 38 28 11 55 29 7 28 20 45 198 10 7 8 30 475 29 5 28 37 199 39 30 20 39 173 54 341 6 12 42 43 28 38 74 100 4 360 17 150 0 109 304 41 26 104 15 230 47 75 329 7 138 50 49 683 0 31 31 122 402 18 23 40
Manes.02G035900.v6.1 13 9 66 7 8 30 9 212 0 2 57 223 113 19 33 57 24 32 15 19 17 67 66 31 15 16 46 226 4 12 12 16 103 0 4 7 33 104 34 4 22 25 125 4 11 8 51 65 6 11 9 30 89 3 1 5 21 180 15 7 5 24 56 0 1 5 38 68 6 8 5 22 117 2 1 6 124 268 3 6 9 15 87 0 6 14 113 94 2 6 9 51 152 34 3 71 42 21 160 9 4 16 22 139 1 4 37 156 367 1 2 8 155 134 1 12 24 21 44 0 35 9 22 47 32 10 0 6 25 0 4 3 8 94 2 2 12 58 89 2 10 58 80 263 3 22 4 9 220 1 10 11 18 126 1 8 11 18 86 4 0 5 34 132 0 7 0 12 2 2 0 2 17 135 7 4 5 12 75 0 157 36 74 141 0 55 6 139 321 14 47 214 3 64 273 1 8 7 58 317 0 1 3 11 120 1 0 3 87 185 0 7 3 7 111 3 29 3 5 113 1 14 1 7 127 2 0 3 2 181 0 14 0 0 41 0 2 3 9 34 0 3 21 7 83 4 8 0 12 50 3 9 12 42 145 2 0 10 9 25 4 9 6 29 159 7 27 0 4 45 2 13 13 3 44 3 15 0 2 4 40 5 5 5 0 35 30 10 0 6 30 5 3 3 1 41 10 8 1 4 40 5 21 1 0 14 4 1 4 4 46 4 7 0 0 16 0 3 2 10 11 4 2 1 2 57 1 5 2 4 42 1 0 2 5 34 2 8 0 32 74 2 3 1 9 49 8 9 0 11 57 1 4 3 9 83 10 6 5 7 2 6 1 1 162 118 3 13 8 5 249 3 27 4 5 255 134 1 13 10 7 275 60 12 8 104 69 7 13 1 2 2 3 2 0 1 39 11 7 3 19 46 15 8 7 55 74 1 27 9 25 187 24 19 5 16 89 1 10 8 40 184 1 3 6 3 17 170 5 0 3 66 0 15 0 1 24 0 5 0 1 6 0 1 1 6 25 30 8 0 10 39 0 8 11 1 37 12 6 0 3 57 3 15 0 0 7 0 3 106 11 7 101 4 30 3 22 46 4 9 7 46 95 12 6 2 1 33 1 2 62 20 348 3 6 26 53 61 11 1 38 211 182 21 0 9 43 60 12 0 45 121 149 3 16 5 113 89 8 4 71 80 142 43 24 30 66 298 10 1 16 36 96 2 0 9 105 92 3 6 0 24 301 4 119 95 61 132 40 9 0 36 62 47 0 3 221 274 0 9 4 73 373 21 98 4 10 87 183 2 0 5 6 120 10 3 17 39 296 1 10 0 23 69 5 33 10 69 353 1 11 9 71 107 11 76 7 47 177 1 22 4 63 55 67 9 6 47 170 4 5 20 117 630 33 15 13 0 242 6 4 70 60 86 20 2 15 4 36 7 1 1 5 16 1 73 6 16 4 16 5 4 1 101 13 34 15 46 55 3 59 7 4 26 11 7 4 0 47 1 15 41 9 63 43 4 7 3 8 194 4 6 31 29 199 11 5 8 58 189 4 5 5 67 188 4 1 6 1 122 2 0 2 31 72 9 6 0 21 151 3 3 4 22 59 0 14 0 107 136 35 40 2 36 120 14 3 12 23 33 16 24 2 7 205 1 19 4 30 76 5 43 5 21 1 5 10 8 4 55 2 18 2 19 81 7 17 19 35 109 9 4 6 5 116 0 26 4
Manes.02G036000.v6.1 1 4 12 13 13 10 7 66 5 16 13 31 33 5 25 10 20 1 18 7 9 9 44 10 10 4 22 47 6 0 13 7 52 23 6 6 22 20 9 4 15 26 29 11 3 1 13 12 19 3 2 10 9 12 5 3 14 24 3 10 1 5 27 0 14 5 5 12 19 24 3 20 38 0 1 7 4 23 16 12 7 11 5 19 1 2 14 4 32 12 7 2 18 10 1 19 9 12 15 14 9 9 11 10 0 2 4 7 46 5 10 6 2 27 0 0 7 19 32 8 10 5 14 15 26 22 3 3 6 1 4 1 10 68 8 6 2 6 23 9 4 13 5 30 10 3 2 4 18 0 8 6 11 26 13 8 6 3 15 4 2 9 8 18 14 8 0 7 0 6 1 5 8 12 1 1 8 8 69 0 17 13 2 98 5 12 10 17 27 21 15 25 4 36 34 17 5 6 49 71 11 17 9 10 17 9 34 0 22 40 2 16 8 5 19 13 25 7 1 27 9 16 2 17 76 12 0 1 0 60 25 7 2 11 19 14 7 7 8 77 4 22 15 16 29 23 22 11 16 32 14 4 4 34 108 25 3 6 10 34 21 13 9 38 66 19 54 17 23 17 52 24 4 2 36 38 7 0 0 12 158 19 24 10 4 20 42 22 7 1 10 5 4 2 9 54 4 22 10 9 40 11 30 3 9 85 8 29 4 14 56 45 15 9 7 23 10 14 3 5 35 5 15 8 10 75 9 26 8 8 112 10 0 4 17 57 18 16 4 8 38 0 6 4 10 39 8 47 8 17 12 11 13 15 5 64 21 13 10 17 41 25 3 3 41 56 12 56 5 5 22 9 14 4 11 21 202 15 11 17 51 141 26 13 18 38 45 37 26 5 23 2 29 17 2 0 88 101 33 12 8 24 5 18 11 8 25 21 19 6 4 43 28 109 12 7 46 13 38 12 29 58 6 33 14 9 42 9 13 3 15 54 42 24 1 6 24 16 11 0 3 11 39 8 2 21 8 12 1 5 16 20 8 5 14 0 39 28 13 5 15 37 13 19 5 3 69 17 31 65 3 12 22 13 29 5 2 12 19 21 8 25 21 23 17 1 0 22 17 4 28 18 52 62 27 45 10 27 19 1 11 47 122 34 18 11 24 76 15 18 17 39 21 7 6 2 13 70 8 14 22 34 78 18 24 10 30 77 7 2 6 16 7 13 18 4 15 8 4 31 19 44 26 29 30 23 14 38 16 13 3 8 30 62 4 2 17 102 4 6 5 13 182 25 34 14 4 8 22 7 8 9 1 24 16 29 8 5 16 4 16 4 15 39 10 15 4 7 21 15 7 2 2 33 12 9 2 6 46 5 4 0 9 38 2 14 4 4 16 12 8 13 40 76 10 0 8 0 41 21 17 15 6 14 10 14 13 0 6 2 0 3 12 20 5 28 0 29 2 27 22 4 10 22 11 7 2 18 14 5 7 0 9 42 19 20 2 1 7 21 2 27 3 21 114 21 12 7 4 55 10 61 9 7 18 41 30 8 17 97 40 18 12 7 64 5 0 1 0 29 1 42 4 5 34 8 15 15 14 12 13 11 6 5 56 1 7 8 6 47 21 8 11 7 6 25 24 0 9 41 31 16 4 13 11 5 3 2 21 3 0 29 11 12 1 11 10 9 7 3 19 18 2 30 71 5 5 13 8 36 6 7 6 13 49 10 5 2
Manes.02G036100.v6.1 0 0 0 1 0 7 3 12 17 15 2 4 6 0 25 3 28 3 12 6 5 12 4 11 6 1 16 6 8 22 2 12 9 18 14 1 18 5 2 39 3 24 9 11 11 10 16 6 3 13 5 21 4 10 3 6 6 10 12 4 1 9 8 0 6 1 4 6 15 19 3 29 0 0 1 5 8 11 10 8 0 31 3 28 3 2 0 2 8 8 3 17 9 13 0 2 7 24 25 37 34 6 12 16 2 27 10 24 7 5 26 5 11 1 1 1 8 14 48 18 65 14 20 0 32 34 1 27 1 19 29 2 12 16 24 13 3 34 28 59 8 17 21 32 1 1 11 16 32 1 10 15 30 44 24 16 1 11 14 30 26 9 14 18 24 30 1 25 0 11 8 5 5 26 7 3 4 22 5 0 9 11 10 22 29 17 7 17 9 23 2 17 5 13 56 36 48 2 67 35 86 90 9 23 10 39 111 10 71 70 43 90 12 58 21 63 34 8 5 45 42 38 7 30 79 41 1 8 0 60 159 16 10 14 44 37 56 12 17 42 13 65 50 23 31 43 45 22 37 39 16 41 13 25 69 51 4 27 31 35 46 46 5 32 29 18 79 10 39 54 55 30 25 32 25 15 33 1 7 16 26 30 82 7 77 31 52 38 29 29 19 32 45 12 45 58 12 82 16 42 42 27 22 16 60 52 22 93 8 30 52 47 174 35 28 61 53 45 11 67 42 38 91 25 65 60 30 52 27 34 37 29 1 8 74 60 87 54 3 25 26 0 84 11 46 36 38 97 17 68 8 84 54 3 16 51 27 21 24 71 44 53 14 4 36 36 68 90 8 41 43 84 36 46 7 55 21 26 64 26 50 23 30 48 21 46 18 28 68 13 35 2 31 8 7 6 31 60 35 20 25 22 22 32 14 33 29 64 81 19 10 60 69 76 4 22 33 5 66 13 21 51 21 76 26 29 49 45 29 6 34 54 34 19 5 14 48 47 56 7 43 29 36 58 15 81 9 26 2 5 46 48 11 21 18 24 59 21 19 8 22 14 37 22 18 33 44 27 82 43 6 12 33 12 41 6 27 0 34 70 4 35 3 26 22 6 0 20 36 16 25 49 24 26 29 9 34 24 42 14 9 22 18 27 84 6 7 20 42 29 28 29 57 48 77 16 45 31 14 39 21 30 54 26 53 18 53 30 9 47 9 26 25 12 73 18 44 35 22 20 14 20 28 48 51 13 51 10 35 34 4 37 28 27 3 3 37 20 9 23 8 28 42 52 41 22 9 7 10 18 7 9 0 25 13 31 8 7 0 15 22 6 9 1 17 29 1 2 32 23 2 3 4 6 12 11 2 3 13 8 3 2 24 43 9 2 14 9 15 7 31 11 29 17 8 17 6 0 3 9 19 17 21 14 12 44 1 0 1 7 0 7 26 4 27 19 0 17 1 50 13 4 30 6 23 9 1 8 3 8 3 14 5 5 19 11 7 0 2 30 8 17 7 4 16 24 4 9 4 12 3 26 0 5 18 34 26 8 29 23 11 12 6 8 12 15 0 0 0 13 0 11 5 9 13 11 22 2 4 2 26 25 11 17 29 6 26 9 9 13 27 35 17 6 15 17 18 3 3 30 8 11 6 3 2 15 20 2 13 13 6 29 12 15 0 12 3 6 20 14 9 28 4 27 9 4 0 5 2 6 2 8 7 23 7 26 5 8
Manes.02G036200.v6.1 19 3 15 22 13 44 17 68 17 14 44 33 44 2 19 48 28 5 26 6 49 46 39 56 29 21 47 36 19 25 43 34 38 40 23 56 47 36 19 37 51 99 21 20 19 28 39 41 17 20 43 63 27 32 17 23 30 29 31 15 13 35 20 0 13 45 20 31 39 28 60 111 65 3 2 58 40 55 9 34 35 65 43 44 8 28 37 68 44 27 36 47 87 39 1 10 65 54 51 67 58 67 28 51 0 47 95 60 63 8 37 47 50 13 0 7 98 61 71 28 32 66 37 13 29 29 27 44 2 33 33 21 30 89 8 17 41 44 90 24 119 289 42 120 19 5 68 43 107 1 23 87 31 80 36 55 62 32 85 45 32 108 45 52 44 38 14 62 0 9 18 58 31 83 18 32 35 63 71 1 40 112 70 145 69 37 114 49 35 60 23 85 28 70 154 108 50 83 104 268 62 71 148 99 29 69 75 65 79 153 35 61 49 52 108 75 43 73 20 128 35 46 45 56 115 56 0 41 4 95 62 76 58 48 95 41 54 68 43 135 47 54 270 52 103 40 30 71 25 102 78 95 69 49 88 95 2 55 48 55 28 49 76 48 76 53 91 79 63 99 84 43 79 63 108 33 66 1 19 60 73 32 57 71 93 208 51 54 122 51 61 40 50 50 38 80 46 65 119 68 134 43 43 39 64 93 73 97 37 83 160 63 133 71 27 88 48 56 49 84 88 41 68 77 82 93 47 47 181 52 122 52 0 98 110 95 59 65 44 50 64 4 58 76 56 86 68 109 69 86 45 58 62 51 63 165 23 28 84 59 109 65 14 96 66 69 68 63 51 59 105 52 42 61 68 122 188 56 123 253 77 214 143 64 179 138 105 71 95 84 58 2 70 0 100 3 106 100 47 92 88 183 41 65 47 68 85 55 72 224 24 123 51 115 93 64 144 55 111 130 97 184 39 142 113 81 93 111 98 50 77 144 80 102 58 52 132 53 39 110 63 55 45 57 84 105 23 35 4 67 91 124 50 63 186 50 127 61 77 57 77 67 67 52 120 49 104 65 90 192 87 66 133 70 60 74 46 13 92 45 91 99 32 79 20 25 0 89 49 43 65 60 63 46 39 107 48 46 67 5 58 48 146 34 57 63 25 48 40 32 89 31 39 47 37 79 49 101 17 53 90 61 120 57 57 69 75 95 38 37 45 62 96 24 46 91 53 61 30 52 86 58 66 49 59 63 68 75 50 27 47 51 80 94 18 23 176 100 37 17 91 61 197 59 48 59 73 40 71 47 19 62 1 77 65 31 77 26 45 38 22 61 42 44 33 39 54 30 73 60 19 67 20 49 69 36 20 26 40 28 54 36 48 88 41 31 100 75 60 50 41 62 56 90 11 59 96 1 135 65 28 53 50 119 31 63 14 0 18 16 1 42 72 52 34 26 16 32 3 56 30 57 51 61 23 37 48 94 69 18 4 62 41 48 52 20 19 0 72 82 13 43 58 38 120 61 15 71 56 68 14 45 21 43 55 38 45 58 86 92 77 47 65 98 70 27 2 23 0 108 4 62 27 52 62 42 39 86 36 39 43 46 50 46 78 11 38 68 35 90 56 35 171 29 132 66 58 19 61 83 30 27 56 65 13 39 53 83 54 125 51 63 87 36 1 38 18 70 87 89 46 41 96 74 73 47 20 104 38 77 41 43 92 78 29 55 21 36
Manes.02G036300.v6.1 11 0 3 10 3 6 5 4 18 6 6 16 7 4 20 14 10 0 17 1 9 11 11 22 3 8 9 4 5 13 2 8 12 14 8 11 23 8 4 13 7 15 3 4 6 4 18 5 18 9 6 28 11 35 6 18 27 6 9 16 4 20 10 1 6 2 11 7 19 24 6 21 4 1 0 1 9 9 9 19 18 6 3 42 3 6 22 3 44 30 2 14 13 10 0 15 9 18 17 13 7 6 11 7 2 4 14 15 4 4 4 10 9 5 0 3 4 22 9 3 35 8 17 6 47 8 0 10 1 6 6 4 45 17 8 18 5 12 6 15 9 39 19 35 17 5 2 23 26 2 2 10 30 15 19 15 20 18 14 26 22 1 14 23 28 5 1 34 1 40 6 12 17 36 16 19 2 14 12 0 6 10 28 12 21 2 10 18 9 23 4 20 7 17 41 26 14 0 26 21 35 21 8 10 11 21 9 4 43 33 15 15 12 18 12 11 17 25 6 20 6 11 2 28 18 3 10 1 0 19 23 10 4 7 12 30 17 13 18 25 16 4 31 26 18 5 13 17 19 16 5 4 7 21 29 21 1 13 22 25 17 20 8 16 10 8 11 11 14 5 18 10 17 26 13 18 24 0 0 35 16 20 37 15 14 10 6 4 10 26 17 26 12 4 31 34 2 53 5 21 26 9 5 5 20 7 42 4 10 22 24 76 32 8 14 10 27 25 3 18 11 23 25 9 19 12 8 9 15 13 11 24 0 4 32 15 13 12 3 30 8 0 15 8 14 23 26 22 3 30 5 20 16 6 23 23 19 27 16 35 25 23 9 13 39 20 13 12 4 17 11 19 25 16 3 10 27 34 34 25 20 14 37 15 15 55 8 70 36 18 19 0 13 0 7 1 22 35 7 4 21 6 13 1 7 23 12 43 20 5 3 22 25 51 14 20 31 22 9 6 24 22 11 25 24 28 2 4 6 2 40 19 42 39 5 17 6 15 6 8 31 42 37 12 6 35 3 19 0 16 49 32 16 28 11 38 13 21 29 15 28 9 13 7 10 35 23 29 25 21 9 35 25 19 16 8 17 0 30 1 4 37 7 16 20 4 2 16 10 16 16 22 18 10 10 6 14 6 23 4 1 31 6 11 18 11 35 12 32 20 20 16 14 56 26 7 44 20 15 15 30 11 29 15 15 9 16 12 16 7 5 17 12 15 11 10 22 12 19 18 16 14 13 25 9 17 10 16 8 10 6 14 17 25 12 11 32 18 13 24 13 26 49 18 39 17 4 9 6 27 9 5 0 13 15 2 10 2 6 9 3 6 9 11 28 14 1 10 8 6 3 2 12 4 9 15 2 7 4 5 6 4 4 6 6 0 7 19 14 10 5 13 8 6 3 0 13 0 7 15 40 13 26 12 11 15 3 0 3 12 0 4 11 2 11 5 0 21 1 14 4 15 16 5 12 15 3 8 1 0 8 4 15 12 27 4 0 0 10 15 2 16 5 12 50 14 6 6 12 29 19 26 6 12 28 25 27 17 20 14 16 17 15 24 37 15 2 1 1 4 0 1 10 10 10 20 25 10 31 4 19 15 6 12 28 4 7 14 15 18 8 10 9 7 17 17 25 1 15 18 6 11 3 1 2 0 11 16 10 6 10 0 12 13 0 8 14 7 10 8 22 24 3 4 16 5 1 6 13 13 17 16 0 12 6 13 16 16
Manes.02G036400.v6.1 26 2 46 38 42 88 30 76 28 35 57 43 52 28 71 77 28 12 20 5 71 62 61 73 38 13 26 210 14 26 42 32 35 39 35 65 27 62 29 41 64 33 32 24 50 57 37 144 20 28 120 82 46 56 16 66 37 47 30 26 14 45 43 0 23 52 34 55 38 37 52 69 26 2 5 85 39 144 6 33 29 21 119 36 12 37 83 63 58 37 35 51 148 43 1 36 85 72 70 78 26 84 37 60 0 42 108 62 142 23 25 72 62 3 1 4 124 56 58 20 41 99 41 11 75 34 44 28 12 28 18 61 50 86 6 25 69 60 158 52 218 319 56 120 33 8 120 56 87 5 31 97 55 92 57 102 68 77 128 66 39 166 41 106 17 26 31 44 0 21 21 61 43 92 47 43 68 59 52 0 47 125 35 126 81 47 116 56 20 91 9 89 57 65 135 59 30 113 55 186 43 45 126 66 47 40 62 142 44 115 20 30 124 42 210 91 55 75 18 218 42 53 81 36 135 41 0 111 2 180 69 68 82 23 106 39 65 88 41 73 29 32 226 42 215 41 26 112 17 122 29 16 102 55 144 73 1 87 37 98 32 36 94 54 146 36 68 133 37 151 32 20 100 46 162 27 59 0 34 46 135 55 22 225 58 215 64 41 231 65 83 45 52 163 37 146 19 92 187 89 191 52 52 142 43 95 73 60 49 56 175 75 104 157 34 126 41 47 116 28 103 26 80 179 96 150 22 54 142 42 258 45 0 123 45 156 47 72 85 53 163 8 67 143 55 132 76 71 169 96 54 32 21 140 52 255 43 43 133 53 83 109 34 131 86 181 32 60 109 29 195 34 32 44 89 150 107 35 125 184 62 192 173 52 303 254 220 64 126 132 47 1 51 4 275 2 148 90 57 96 73 441 38 84 95 90 252 69 72 135 24 133 74 195 121 95 282 43 118 122 104 204 36 101 387 112 188 155 80 163 60 92 86 165 129 53 319 34 23 206 78 56 45 61 148 108 43 44 6 221 67 155 24 78 219 71 150 99 47 81 54 162 64 83 255 28 159 67 84 198 103 80 131 60 73 168 92 6 87 68 119 80 90 43 31 40 1 192 20 60 112 54 88 34 67 107 62 84 52 9 39 48 112 39 19 54 20 116 62 21 134 60 69 33 47 97 54 192 20 40 165 38 161 49 86 144 37 115 27 49 72 73 203 28 35 166 50 78 34 25 101 68 97 45 39 71 25 99 37 29 21 60 84 88 3 34 116 99 52 53 95 45 301 54 50 73 50 47 137 35 33 55 6 70 117 45 86 29 33 23 45 85 42 42 28 42 41 16 95 16 32 61 31 108 87 36 50 47 65 33 103 34 41 120 47 16 107 38 78 33 26 64 34 116 40 44 48 2 196 44 40 60 42 129 40 56 41 2 38 26 3 72 53 52 34 34 22 40 8 50 28 64 49 60 51 49 70 91 136 25 20 81 81 85 47 27 44 0 102 49 25 21 63 82 122 69 67 124 106 99 33 64 52 50 62 101 96 114 65 278 82 87 157 106 128 27 1 66 1 389 5 42 122 44 79 126 59 92 52 53 42 36 118 73 90 20 73 165 94 143 48 34 187 33 242 109 38 37 67 104 64 45 57 53 79 65 64 121 51 280 83 67 187 47 3 34 35 100 82 142 33 60 99 52 111 51 15 95 82 119 82 60 151 65 66 110 66 41
Manes.02G036500.v6.1 0 0 0 0 0 0 0 0 0 0 0 0 0 0 0 0 0 0 0 0 0 0 0 0 0 0 0 0 0 0 0 0 0 0 0 0 0 0 0 0 0 0 0 0 0 0 0 0 0 0 0 0 0 0 0 0 0 0 0 0 0 0 0 0 0 0 0 0 0 0 0 0 0 0 0 0 0 0 0 0 0 0 0 0 0 0 0 0 0 0 1 0 0 0 0 0 0 0 0 0 0 0 0 0 0 0 0 0 0 0 0 0 0 0 0 0 0 0 0 0 0 0 0 0 0 0 0 0 0 0 0 0 0 0 0 0 0 0 0 0 0 0 0 0 0 0 0 0 0 0 0 0 0 0 0 0 1 0 0 0 0 0 0 1 0 0 0 0 0 0 0 0 0 0 0 0 0 0 0 0 0 0 1 0 0 0 0 0 0 0 0 0 0 0 0 0 0 0 0 0 0 0 0 0 0 0 0 0 0 0 0 0 0 0 0 0 0 0 0 0 0 0 0 0 0 0 0 0 0 0 0 0 0 0 0 0 0 0 0 0 0 0 0 0 0 0 0 0 0 0 0 0 0 0 0 0 0 0 0 0 0 0 0 0 0 0 0 0 0 1 0 0 0 0 0 0 2 0 0 0 0 0 0 0 0 0 0 0 0 0 0 0 0 0 0 0 0 0 0 0 0 0 0 0 0 0 0 0 0 0 1 0 0 0 0 0 0 0 0 0 0 0 0 0 0 0 0 0 0 0 0 0 0 0 0 0 0 0 0 0 0 0 0 0 0 0 0 0 0 0 0 0 0 0 0 0 0 0 0 0 0 0 0 0 0 0 0 0 0 0 0 0 0 0 0 0 0 0 0 0 0 0 0 0 0 0 0 0 0 0 0 0 0 0 0 0 0 0 0 0 0 0 0 0 0 0 0 0 0 0 0 0 0 0 0 0 0 0 0 0 0 0 0 0 0 0 0 0 0 0 0 0 1 0 0 0 0 0 0 0 0 0 0 0 0 0 0 0 0 0 0 0 0 0 0 0 0 0 0 0 0 0 0 0 0 0 0 0 0 0 0 0 0 0 0 0 0 0 0 0 0 0 0 0 0 0 0 0 0 0 0 0 0 0 0 0 0 0 0 0 0 0 0 0 0 0 0 0 0 0 0 0 0 0 0 0 0 0 0 0 0 0 0 0 0 0 0 0 0 0 0 0 0 0 0 0 0 0 0 0 0 0 0 0 0 0 0 0 0 0 0 0 0 0 0 0 0 0 0 0 0 0 0 0 0 0 0 0 0 0 0 0 0 0 0 1 0 0 0 0 0 0 0 0 0 0 0 0 0 0 0 0 0 0 0 0 0 0 0 0 0 0 0 0 0 0 0 0 0 0 0 0 0 0 0 0 0 0 0 0 0 0 0 0 0 0 0 0 0 0 0 0 0 0 1 0 0 0 0 0 0 0 0 0 0 0 0 0 0 0 0 0 0 0 0 0 0 0 0 0 0 0 0 0 0 0 0 0 2 0 0 0 0 0 0 0 0 0 0 0 0 0 0 0 0 0 0 0 0 0 0 0 0 0 0 0 0 0 0 0 0 0 0 0 0 0 0 0 0 0 0 0 0 0 0 0 0 0 0 0 0 0 0 0 0 0 0 0 0 0 0 0 0 0 0 0 0 0 0 0 0 0 0 0 0 0 0 0 0 0 1 0 0 0 0 0 0 0
Manes.02G036600.v6.1 1 0 5 6 11 3 8 6 32 1 5 21 3 8 4 7 14 0 22 2 2 4 0 51 5 1 3 9 15 7 3 7 4 12 4 1 3 1 4 5 0 7 0 13 5 2 1 7 27 8 2 8 1 35 4 0 6 4 5 3 0 5 4 0 1 1 1 5 11 3 0 3 1 2 0 0 1 6 0 3 0 2 3 31 0 1 8 11 72 6 0 1 4 14 0 28 2 2 2 7 1 0 2 0 0 5 5 10 1 7 2 2 6 2 0 0 2 11 3 3 6 1 2 1 31 0 0 4 0 18 2 0 1 6 0 0 2 10 4 6 1 1 13 1 22 0 2 2 0 1 6 0 5 2 17 6 0 6 2 4 2 2 6 4 24 1 0 3 0 16 2 0 3 0 17 7 4 2 6 0 0 5 11 5 39 1 2 10 1 57 3 5 0 2 3 76 10 0 2 9 67 2 1 12 0 7 11 0 0 3 34 14 1 21 16 17 1 0 2 16 28 1 3 13 18 25 0 1 1 9 77 12 0 0 1 23 1 0 2 3 7 0 6 0 3 15 0 0 1 3 10 0 2 11 1 13 0 0 2 3 23 2 1 4 6 11 0 7 1 19 8 0 3 3 1 4 0 0 1 9 3 6 3 7 11 4 79 4 2 3 5 13 0 0 0 5 13 0 2 11 3 10 2 2 9 1 3 3 4 2 1 8 0 3 0 4 13 1 1 0 1 10 0 7 5 8 7 6 0 3 2 21 0 0 4 4 18 0 1 6 11 2 4 1 7 1 19 1 1 4 0 13 3 1 16 5 26 11 9 0 2 138 4 1 4 5 38 1 2 7 10 26 14 5 0 7 3 39 8 0 11 5 28 4 3 46 1 19 2 5 1 0 24 1 2 4 3 6 2 0 2 9 9 6 7 20 1 36 11 0 6 3 19 19 2 6 2 32 0 0 23 5 16 1 20 4 2 31 5 1 1 6 22 5 0 1 7 21 5 7 4 0 11 3 2 0 3 22 5 2 4 0 13 0 3 8 2 22 0 2 2 0 17 4 3 0 1 27 0 25 2 7 5 71 13 3 12 1 52 0 1 4 3 73 3 2 0 19 17 0 3 3 0 8 64 3 14 3 12 24 1 20 12 9 26 1 12 6 44 1 4 12 2 15 2 3 4 3 14 6 5 24 2 32 0 1 34 15 97 79 2 14 6 13 1 3 6 4 25 16 0 0 1 16 4 7 0 4 17 1 0 1 5 25 4 0 17 18 52 0 0 5 11 34 8 6 0 5 3 37 8 1 0 5 73 6 1 2 4 14 4 0 0 1 29 2 1 7 5 15 6 3 8 0 26 20 1 12 2 3 2 2 12 12 45 8 0 8 4 40 3 5 16 15 30 8 1 0 22 19 4 7 7 1 17 1 16 0 18 14 1 1 5 5 13 3 0 29 1 2 0 7 4 12 29 2 0 31 5 18 17 2 14 4 25 1 28 0 1 29 0 5 1 12 4 56 0 5 9 3 19 9 5 4 3 28 2 1 0 1 89 9 1 1 6 10 1 1 0 2 1 0 3 0 3 66 4 0 8 4 14 9 11 19 8 1 1 0 13 2 20 9 3 5 6 52 11 2 2 3 31 0 0 10 2 43 5 4 3 6 39 11 4 6 0 2 0 2 13 14 19 5 2 3 1 30 3 4 6 4 52 5 4 14 4 29 11 10
Manes.02G036700.v6.1 64 12 144 32 81 76 34 48 86 176 108 67 59 8 86 32 78 10 18 29 64 18 96 74 112 27 59 69 17 175 35 28 82 75 170 75 100 58 34 39 61 132 137 43 163 49 69 71 193 67 85 68 92 198 102 60 141 90 23 95 29 52 48 1 182 83 102 86 158 237 68 82 53 4 7 85 9 70 17 157 65 41 65 102 52 25 66 56 128 109 35 40 128 59 1 46 123 69 228 115 196 178 115 165 4 75 138 22 69 81 317 111 10 24 4 21 161 146 74 119 378 80 104 54 179 277 43 21 16 23 72 30 99 62 9 50 29 45 83 37 1 199 50 365 89 73 119 30 174 4 44 131 62 217 23 5 109 24 118 63 60 116 44 194 242 80 12 35 1 106 51 28 56 219 356 30 65 61 106 0 228 180 39 100 138 89 40 68 171 82 143 158 27 87 294 304 168 14 214 106 241 576 69 125 108 389 350 28 78 353 207 142 52 141 142 332 270 44 18 139 280 161 20 206 151 225 0 17 6 150 485 16 26 31 56 154 359 181 51 125 111 108 172 153 282 41 118 36 118 116 66 70 115 250 148 111 5 63 51 154 32 71 157 126 124 37 158 169 199 216 94 126 88 197 124 85 95 0 23 99 161 121 152 94 63 194 117 235 140 66 126 201 136 19 73 267 45 200 180 101 210 64 95 40 79 154 52 220 69 120 206 96 253 12 73 127 263 191 13 44 119 142 272 178 146 142 61 166 110 158 97 144 1 50 73 119 283 167 32 67 107 1 425 59 69 111 169 460 48 92 68 208 126 40 155 180 93 82 194 94 203 223 83 49 100 154 286 358 72 120 126 281 239 200 116 44 211 97 169 174 123 109 199 135 195 118 81 61 431 88 170 2 65 4 20 3 168 423 256 102 25 225 47 238 19 58 134 49 73 140 48 312 187 376 104 122 173 44 435 145 62 195 17 374 105 16 121 157 42 24 81 162 166 221 24 65 207 78 78 18 98 59 289 235 95 144 117 23 3 32 110 389 102 154 128 60 133 54 227 58 89 95 141 201 59 103 217 61 553 178 111 79 230 131 87 151 110 8 116 416 170 174 81 84 212 46 1 153 90 57 304 164 299 68 132 132 236 245 123 89 21 16 212 15 128 187 50 112 17 218 171 102 244 320 342 68 111 149 54 163 146 104 174 60 262 39 177 161 64 84 104 63 135 66 311 219 119 335 101 75 193 192 148 89 47 334 137 267 30 163 15 162 310 92 63 107 24 119 94 102 119 173 435 81 130 57 64 28 95 54 110 84 1 88 34 107 36 2 30 23 109 94 54 45 46 121 27 23 135 121 50 31 29 51 50 41 67 22 41 78 62 18 72 86 61 77 41 17 41 85 74 40 61 60 16 89 84 2 79 25 112 78 162 110 37 159 15 2 40 19 3 89 130 58 59 112 3 169 10 108 130 37 45 79 51 115 49 67 69 16 32 97 115 131 134 96 4 1 42 127 97 67 57 33 99 87 94 100 27 138 89 331 43 69 144 90 152 119 81 115 126 327 69 43 168 117 2 8 3 48 5 76 51 66 128 59 115 113 42 50 97 29 75 39 99 21 24 87 24 359 33 60 117 21 90 225 106 27 42 120 85 204 51 45 31 95 8 80 70 131 22 367 84 92 2 37 111 53 76 50 55 132 76 67 90 30 102 37 74 94 9 129 79 41 68 55 72 61
Manes.02G036800.v6.1 9 1 6 3 10 5 0 6 5 7 9 6 7 3 7 4 1 2 1 1 2 0 11 8 10 4 1 9 0 15 5 0 5 0 12 2 9 9 14 2 7 6 15 1 9 2 5 2 1 5 11 3 11 15 3 2 8 6 1 1 9 2 3 0 8 11 11 2 1 6 6 2 9 0 0 5 2 4 3 11 5 2 13 3 8 5 5 11 6 7 9 4 11 8 1 3 20 0 9 2 1 9 5 25 0 1 19 5 5 3 5 13 0 8 0 0 14 0 4 0 4 2 3 3 9 5 4 0 2 2 1 1 7 6 0 0 3 3 4 0 0 6 0 6 10 6 5 0 10 0 3 6 0 7 0 0 6 1 8 4 2 4 3 15 6 2 1 0 0 7 2 3 2 16 18 1 6 4 10 0 14 12 1 24 7 14 12 5 11 0 15 11 0 2 3 7 0 0 3 23 8 15 3 9 9 5 4 0 4 11 1 0 1 7 2 4 6 2 1 3 5 3 1 2 3 1 0 0 0 11 12 0 2 0 0 3 8 5 5 5 2 4 10 3 14 4 2 2 3 6 1 3 4 4 5 1 1 3 2 5 0 2 6 3 6 3 5 2 3 8 3 6 2 1 4 5 8 0 1 2 3 1 7 2 1 14 0 0 1 4 4 2 4 0 1 4 0 2 1 2 8 0 6 1 0 1 0 3 4 1 1 5 16 0 0 6 3 2 0 0 4 1 1 1 1 1 1 9 1 1 0 0 0 1 1 4 3 3 1 3 2 0 3 1 1 1 3 5 2 2 4 1 1 1 0 1 1 2 3 5 5 0 1 4 2 6 4 5 1 3 7 0 0 3 3 0 11 2 2 6 0 18 1 4 2 6 9 0 2 5 1 0 4 0 1 0 5 10 8 0 1 1 0 1 1 0 0 2 2 2 3 6 7 3 1 1 3 2 3 0 2 1 0 11 3 0 2 5 2 0 0 0 8 12 0 0 4 1 0 1 2 1 4 1 0 0 4 1 0 1 0 2 0 10 4 0 0 0 4 2 3 1 13 6 1 1 3 4 14 24 5 0 11 3 0 7 3 9 1 7 4 1 5 1 4 2 0 13 0 2 6 2 6 8 2 3 4 1 3 0 1 2 10 0 8 8 1 8 0 0 4 4 5 2 4 2 2 2 0 4 8 2 13 1 4 2 3 3 2 3 11 0 10 0 4 7 6 4 0 1 9 6 6 3 0 15 1 10 0 3 0 4 7 5 12 4 0 6 3 3 6 3 34 0 9 1 3 1 14 0 5 6 0 4 3 3 3 2 10 2 2 3 0 12 0 6 7 3 6 5 6 3 3 2 2 0 8 1 2 1 0 1 2 3 7 7 2 3 12 0 1 4 3 7 1 3 5 0 4 0 2 4 5 7 0 4 3 0 10 2 1 6 1 1 5 6 0 4 0 3 5 0 0 9 3 5 10 4 13 6 1 4 5 7 1 6 0 0 9 0 10 6 4 4 3 2 5 9 6 10 1 12 4 3 2 4 7 3 0 3 4 6 6 7 10 1 0 0 0 2 0 0 1 0 1 4 7 3 5 11 4 3 1 1 1 0 0 0 1 22 2 0 3 0 6 9 8 1 0 3 0 15 4 1 1 4 0 4 0 2 2 5 2 0 0 3 10 4 6 4 0 8 0 0 5 7 15 3 2 8 3 10 3 2 4 5 4 3
Manes.02G036900.v6.1 0 0 2 2 0 0 0 1 4 1 3 0 2 0 2 0 8 0 0 2 0 0 5 0 0 0 1 0 0 4 0 0 0 0 1 0 0 2 1 1 1 4 7 0 1 2 0 0 0 2 0 0 0 2 1 0 2 0 0 3 0 0 1 0 0 0 0 1 0 0 1 1 0 0 0 1 0 0 0 1 0 0 0 0 1 0 0 0 2 3 1 1 1 0 0 0 1 1 9 4 1 3 2 1 0 1 3 0 0 1 6 2 0 0 0 0 0 0 1 0 0 4 4 0 0 0 2 1 0 0 0 0 3 1 0 1 0 0 0 3 0 3 3 8 0 1 0 0 2 0 0 0 1 2 0 0 7 1 2 1 1 2 0 2 3 5 0 1 0 3 0 0 0 5 0 1 0 3 0 0 0 0 0 1 0 2 0 1 0 2 0 1 0 1 1 4 9 1 12 1 2 3 0 2 2 6 4 0 4 20 2 7 2 0 0 3 0 0 0 2 2 0 0 7 0 2 0 0 0 2 7 0 0 2 2 1 4 2 1 2 2 3 11 7 1 1 0 3 1 2 1 1 2 1 5 1 0 4 1 2 0 2 0 0 0 0 1 1 8 4 2 1 1 4 2 0 2 0 0 3 0 1 14 0 4 2 0 0 1 0 0 0 4 0 1 1 0 0 1 5 3 1 1 0 11 12 5 10 4 5 14 3 4 0 1 5 9 17 1 0 3 2 13 2 6 2 2 1 6 3 1 0 0 0 4 8 8 5 0 6 7 0 14 1 2 3 3 12 0 5 0 1 3 1 3 2 0 3 4 13 5 0 0 0 0 0 4 8 0 4 6 2 5 4 0 2 5 2 8 3 3 4 2 2 2 4 0 1 8 0 7 1 1 0 0 0 2 2 5 1 0 3 0 4 0 3 1 0 0 2 4 9 0 4 2 4 1 0 11 1 1 8 1 10 1 1 10 1 3 0 0 14 3 11 0 0 0 0 5 3 4 2 0 2 0 4 0 1 0 0 12 13 0 14 7 0 0 0 6 0 3 1 2 8 0 4 0 0 9 0 2 0 0 0 1 4 0 0 1 0 0 0 0 1 2 1 0 2 1 2 2 5 5 2 0 0 5 5 3 3 0 0 3 0 3 1 0 2 0 1 13 5 13 2 11 1 2 3 1 11 5 4 12 3 6 0 5 6 1 4 2 7 1 4 8 2 9 10 3 13 1 6 7 0 4 3 14 0 3 5 0 1 5 4 0 0 0 2 0 2 2 1 7 0 1 2 0 1 3 0 0 1 0 0 0 1 0 0 0 1 1 0 0 0 1 2 0 0 0 3 1 0 1 0 1 0 0 1 0 0 0 0 0 7 0 0 0 0 0 2 8 1 0 0 0 1 2 0 1 0 1 2 4 0 0 5 0 0 0 0 0 0 1 0 1 0 0 0 0 0 0 0 1 0 1 2 0 0 2 0 0 2 1 0 2 0 0 0 0 0 0 1 2 0 2 1 0 0 0 1 1 1 0 0 4 1 7 0 0 3 0 0 0 0 1 0 0 0 0 1 0 6 1 0 3 0 1 0 3 1 0 0 2 0 0 0 0 7 0 4 4 2 0 1 4 1 0 0 5 1 0 0 0 1 0 0 0 3 0 0 0 0 2 1 0 0 1 0 0 1 0 0 0 1 0 0 0 0 1 1 2 0 0 0 0 0 0 0
Manes.02G037000.v6.1 1 0 2 1 0 7 14 19 14 6 19 7 15 6 14 14 1 1 1 0 7 2 6 7 0 6 6 0 3 3 0 13 13 14 1 4 4 8 0 0 3 21 13 6 5 5 0 7 5 2 6 8 14 2 0 2 5 10 2 1 8 5 22 1 2 6 7 9 15 10 0 1 8 2 0 6 9 16 1 2 3 6 4 10 0 0 1 6 5 9 17 6 16 13 0 5 24 12 22 5 6 8 14 8 0 1 9 13 17 23 9 7 20 10 0 1 9 7 24 5 4 17 9 13 8 2 5 9 3 13 0 3 5 18 0 0 5 11 6 11 0 6 13 20 15 2 9 14 20 0 2 2 3 23 16 4 3 4 6 5 2 11 7 16 18 6 4 8 0 9 2 4 6 20 4 4 2 8 13 1 2 10 24 38 21 3 4 13 20 15 0 13 11 6 25 18 4 5 12 16 11 6 0 3 2 14 4 5 11 29 7 5 11 11 14 11 2 3 3 7 6 1 3 11 27 12 7 9 0 29 28 2 1 0 2 5 0 4 6 8 8 0 5 5 9 6 2 6 2 9 2 0 4 5 30 2 1 6 1 28 14 2 5 7 23 2 1 7 17 11 11 7 9 6 30 6 4 0 4 9 13 24 3 12 23 12 21 17 5 8 13 6 13 10 11 34 3 5 5 27 27 8 2 3 19 12 14 7 6 4 21 8 3 5 2 30 2 2 4 5 15 4 2 22 35 26 12 4 9 1 12 12 0 2 4 18 10 6 8 3 12 0 2 10 7 6 6 0 10 15 5 7 6 3 13 15 11 1 8 9 11 8 5 3 11 13 17 5 7 17 25 7 2 1 3 15 17 20 10 8 4 12 16 11 4 13 6 3 5 8 12 0 10 0 4 0 29 20 0 4 15 13 13 4 6 15 5 6 8 9 5 44 26 21 5 9 27 15 5 6 14 47 5 1 37 30 26 22 10 6 13 27 18 4 2 7 31 17 4 7 10 17 2 2 3 37 15 13 0 6 9 22 14 1 9 18 17 10 3 3 4 2 10 2 16 8 16 6 1 30 5 16 27 12 7 14 26 0 8 3 3 13 8 13 2 4 0 12 16 10 10 10 34 3 7 3 13 17 9 10 4 7 4 0 9 4 12 15 12 5 6 6 25 15 0 5 11 27 3 6 14 4 17 5 1 6 8 5 4 6 2 3 8 8 2 4 3 7 14 2 2 3 9 6 5 8 6 21 6 7 0 6 31 4 1 1 14 14 5 1 2 6 66 13 5 15 3 7 12 6 0 2 1 15 10 6 6 4 16 5 4 7 16 23 2 3 4 4 24 8 1 5 10 19 13 7 2 7 9 4 1 3 9 22 17 1 5 11 25 14 7 7 5 22 6 3 2 0 6 5 0 14 8 10 2 2 4 0 2 6 0 2 10 13 2 1 0 4 0 2 0 2 9 23 13 1 21 15 12 7 2 2 9 4 3 1 6 1 3 12 7 3 4 4 11 8 0 18 10 44 11 8 9 7 12 12 7 4 15 31 8 6 6 13 33 20 0 2 0 4 0 0 12 4 14 17 0 1 3 5 10 1 17 7 38 6 5 0 10 22 3 0 13 2 12 5 8 2 3 24 5 6 5 10 5 35 8 5 1 2 4 2 17 5 0 8 1 5 9 9 4 1 8 8 21 5 1 7 10 34 6 5 6 14 49 18 13 8
Manes.02G037100.v6.1 114 0 1 0 0 40 15 0 5 6 33 1 1 5 1 16 3 0 1 0 60 8 0 7 6 17 8 0 0 0 33 2 0 3 1 14 2 0 6 0 15 6 1 2 0 18 3 0 0 4 19 9 0 2 3 16 1 3 2 1 65 4 2 0 0 30 6 0 3 0 11 13 0 0 0 31 17 4 0 1 9 4 0 5 0 4 0 1 5 0 38 5 1 3 0 2 12 3 1 3 16 6 4 3 0 5 18 6 2 5 3 25 14 0 1 0 9 14 0 8 2 0 4 0 3 5 10 9 0 10 4 28 2 0 0 4 87 8 1 5 0 99 7 3 2 0 45 2 2 0 4 36 5 2 4 4 8 1 0 1 5 133 4 0 5 2 21 17 0 2 0 68 11 4 0 2 35 7 0 0 4 21 11 4 5 3 126 10 0 0 1 4 39 4 3 10 4 53 9 1 25 8 85 20 0 14 8 118 4 2 16 2 91 2 1 0 1 69 4 1 1 0 81 2 1 15 0 130 1 0 8 3 47 4 0 0 2 25 2 1 1 2 26 3 3 3 5 11 2 1 0 2 6 2 2 3 4 17 6 1 4 1 23 3 2 0 1 30 11 1 5 0 16 1 0 0 0 0 4 0 1 12 4 30 8 1 25 8 39 5 0 6 8 41 3 0 4 7 15 12 0 19 0 29 0 1 1 1 19 12 2 2 2 31 1 0 3 3 24 9 0 13 2 17 5 2 8 0 31 4 1 5 0 69 1 1 13 9 32 6 3 1 3 93 9 2 4 8 61 9 1 29 6 131 17 1 5 2 17 8 0 12 2 146 7 2 7 3 129 2 1 9 2 1 44 17 1 10 2 54 5 3 20 5 124 16 1 0 1 11 5 0 4 1 60 0 0 6 1 109 27 0 4 0 133 18 0 9 13 79 1 2 11 7 36 10 2 23 5 103 3 1 5 1 40 7 0 1 13 14 7 1 0 3 29 4 1 15 12 68 2 5 7 1 22 14 1 8 1 25 1 1 0 0 32 5 0 5 1 9 2 1 1 0 40 5 2 4 4 0 15 9 1 7 7 14 6 0 3 0 19 0 1 11 9 38 0 1 10 1 4 1 3 3 1 26 31 1 8 3 34 7 1 0 1 35 10 2 1 3 26 4 6 3 0 41 11 1 4 4 43 13 1 4 2 33 5 2 0 2 23 17 0 4 2 100 3 1 12 1 34 9 1 7 5 9 3 0 4 3 0 5 1 0 0 16 21 1 0 2 30 5 8 6 7 6 37 12 6 5 2 42 2 2 7 4 20 3 0 6 9 35 9 3 8 4 96 2 3 5 3 29 0 7 2 3 24 9 0 3 80 9 4 2 3 5 29 1 5 13 9 14 3 2 3 3 17 0 8 0 2 5 3 0 2 1 5 0 0 7 0 6 4 0 4 3 0 10 1 2 3 10 7 1 0 0 10 8 0 9 0 19 12 2 3 4 61 0 0 7 0 1 7 5 1 7 1 58 4 1 2 4 4 4 5 7 1 9 11 1 2 1 36 4 0 0 0 49 0 0 0 1 27 2 1 4 2 27 0 3 1 2 16 2 0 3 2 23 16 1 3 3 48 3 0 0 1 3 0 3 1 2 28 19 0 7 0 9 3 0 3 1 19 1 0 0 0 12 6 0 3 1 15 4 0 2 0 61 0 1 3 3 58 1 3 1 6 2
Manes.02G037200.v6.1 9 4 60 23 16 76 43 64 27 29 38 12 47 14 27 100 37 3 11 4 66 29 40 48 20 4 41 4 16 23 13 30 55 29 15 58 34 21 6 32 59 45 54 16 12 33 47 21 5 24 36 67 65 49 14 37 72 55 34 15 0 44 10 0 2 7 9 14 43 29 18 112 1 2 0 79 76 26 12 15 4 40 4 48 8 11 17 19 32 5 12 56 26 22 0 7 66 75 194 83 70 56 54 111 0 56 82 70 44 9 34 50 44 10 2 8 66 64 31 30 55 149 135 9 66 62 23 61 2 42 33 10 44 53 12 16 15 57 31 58 17 149 53 177 14 9 36 56 186 2 17 66 31 114 28 27 37 50 46 38 29 67 40 160 66 38 8 67 1 16 8 30 30 130 15 22 1 73 21 0 13 86 72 105 110 33 91 51 3 34 0 89 38 61 466 64 36 49 92 79 40 65 77 80 66 54 39 32 62 236 41 60 25 43 35 114 76 73 16 70 48 44 36 72 203 49 0 29 7 103 95 49 34 45 104 62 67 69 75 59 52 56 199 156 88 141 89 59 162 71 51 54 57 111 108 88 2 26 51 54 39 36 39 276 67 58 36 68 89 48 87 46 71 141 72 141 69 0 21 77 90 37 32 75 71 48 102 59 61 77 35 49 30 33 64 87 3 60 62 64 82 30 26 48 87 37 61 40 54 67 51 65 69 30 37 99 53 36 34 66 59 42 32 83 80 89 45 78 88 91 38 63 3 54 100 72 63 57 58 67 41 4 40 39 37 182 72 93 54 88 41 66 55 53 73 87 45 39 93 70 65 54 10 78 75 64 52 80 37 35 67 57 85 17 40 54 164 86 48 100 78 76 65 120 87 66 24 27 63 33 224 2 88 0 52 1 81 153 37 47 93 23 49 61 31 51 13 43 81 130 12 147 60 70 55 50 59 59 44 51 51 77 15 63 208 136 54 204 59 38 63 150 87 75 24 64 62 56 39 19 66 77 88 43 26 99 54 30 4 60 58 204 64 41 204 82 62 49 52 34 92 35 120 48 72 67 64 123 34 179 35 55 39 88 42 68 62 1 89 51 43 71 8 44 24 12 0 29 31 10 81 75 123 92 107 66 54 122 47 12 11 64 29 18 62 54 65 35 21 31 83 32 99 52 23 45 50 60 41 35 191 63 122 37 43 53 82 57 41 82 34 60 30 37 23 56 96 76 43 53 70 37 211 68 50 125 61 103 20 31 39 40 126 111 4 20 302 110 21 27 47 52 170 41 55 89 27 21 27 33 15 23 4 63 22 47 39 9 7 20 38 28 142 10 30 37 12 6 69 46 7 35 22 9 22 32 21 12 52 14 47 13 23 54 18 3 73 49 57 38 51 48 29 82 14 27 43 0 1 28 20 48 38 63 35 46 2 5 6 12 2 31 70 27 59 8 2 38 6 57 28 41 44 4 34 16 20 15 10 20 1 48 42 32 71 10 16 0 0 78 3 37 44 36 61 49 22 70 10 84 24 49 16 23 100 37 36 77 98 52 29 32 70 59 144 15 1 17 2 13 1 30 41 31 88 92 60 60 42 10 38 38 68 40 99 23 31 56 46 167 34 27 63 37 81 74 27 26 67 92 82 32 35 48 15 33 26 79 79 38 13 48 113 217 3 82 24 48 29 20 32 27 71 74 75 5 9 136 37 43 5 29 69 49 11 50 22 22
Manes.02G037300.v6.1 94 4 6 2 0 106 29 3 2 0 25 34 6 0 0 53 93 1 0 0 296 19 7 25 4 18 56 1 1 0 44 22 4 6 0 122 33 3 10 0 67 65 8 1 1 27 67 0 0 0 63 39 6 1 1 21 34 8 6 1 5 26 7 1 0 43 29 2 6 1 47 93 3 3 0 12 10 4 0 0 17 20 1 0 0 19 65 8 1 1 59 18 13 5 0 1 6 37 12 1 0 42 73 14 1 0 5 12 5 0 0 35 22 2 0 1 37 7 3 0 0 25 15 7 3 1 13 20 0 0 0 36 28 11 0 0 116 24 6 2 1 166 31 11 0 0 115 8 5 0 1 27 18 15 0 0 3 37 19 3 1 188 25 7 0 1 4 15 1 5 0 45 21 30 3 0 24 33 4 0 1 84 30 12 0 2 268 167 5 1 0 13 177 56 38 3 5 680 53 25 2 3 793 89 12 6 0 925 61 30 0 6 1120 69 5 4 0 3135 19 48 2 0 273 86 15 2 0 349 4 23 3 3 429 17 61 0 0 64 22 11 0 1 17 18 3 5 2 52 23 12 7 1 26 77 20 9 0 42 79 18 2 2 44 47 23 0 2 33 99 8 6 0 3 48 3 1 2 0 4 17 10 3 0 18 4 14 10 1 32 19 18 3 1 17 19 33 1 3 112 97 28 1 1 4 16 7 5 7 20 48 5 1 0 7 21 22 1 2 4 17 28 1 0 217 134 22 3 1 11 11 6 0 0 117 13 8 1 3 70 27 9 0 2 604 97 53 5 2 341 53 8 3 2 460 65 17 0 1 108 78 43 3 0 511 124 34 2 1 281 80 21 4 2 0 79 47 12 1 0 279 1 21 32 0 82 23 5 0 0 20 19 0 0 2 13 6 14 0 0 244 47 5 2 0 166 30 10 0 0 263 18 28 0 0 168 122 6 0 0 78 38 24 1 2 59 23 16 1 0 3 32 13 0 0 12 21 14 0 0 12 31 12 1 0 10 33 16 5 3 3 25 16 0 0 52 9 11 0 1 14 14 5 2 1 14 17 19 7 0 8 41 21 1 6 0 126 17 0 6 0 40 109 6 0 0 37 0 9 0 1 10 76 29 2 0 9 142 12 7 0 26 12 7 0 3 175 20 18 5 1 34 58 15 0 0 290 87 7 4 0 136 178 19 0 1 26 42 2 0 0 54 242 27 0 1 216 89 29 0 0 215 129 28 2 0 13 91 15 0 0 49 193 37 0 0 63 131 12 0 3 86 138 14 0 0 20 5 16 4 2 1 9 4 1 0 0 14 6 3 2 0 8 22 3 2 0 12 7 4 1 1 37 4 1 0 0 33 17 5 0 106 15 23 8 3 4 115 11 7 1 2 61 22 3 2 0 31 0 2 1 0 8 7 1 0 1 12 1 2 1 0 7 24 0 2 0 18 8 0 4 1 4 29 7 8 2 11 21 1 0 1 8 9 3 0 0 4 0 4 1 1 44 8 83 5 0 0 39 12 9 0 0 18 7 9 1 0 10 23 2 0 1 113 32 4 0 0 38 0 0 1 0 38 11 2 0 0 207 27 0 1 2 28 7 6 2 2 26 6 2 0 0 20 32 4 3 2 25 26 1 0 0 50 67 0 0 1 1 42 2 0 0 16 21 0 0 0 4 9 3 0 0 18 50 3 0 0 91 41 6 0 0 105 15 3 0 0 21
Manes.02G037400.v6.1 0 0 0 1 0 0 0 0 0 0 0 0 0 0 0 0 0 0 1 0 0 0 0 3 0 0 0 0 0 0 0 0 1 1 0 0 4 0 0 0 0 2 0 0 0 0 8 0 0 0 0 4 0 1 0 0 9 0 0 0 0 0 0 0 0 0 0 0 1 0 0 2 0 0 0 1 1 0 0 0 0 2 0 0 0 0 0 0 0 0 0 0 0 0 0 0 0 0 0 1 0 0 1 0 1 0 1 1 0 0 0 0 0 0 0 0 0 1 0 0 0 0 1 0 3 0 0 1 0 0 0 0 3 0 0 0 0 2 0 5 0 0 0 1 0 0 0 0 0 0 0 1 1 0 0 0 0 0 0 2 0 0 4 0 0 1 0 3 0 0 0 0 0 0 0 0 0 6 0 0 0 1 0 0 0 0 0 1 0 2 0 0 0 1 0 1 0 0 11 0 0 0 0 8 0 0 0 0 18 0 0 1 0 2 0 2 0 0 0 0 0 2 0 3 4 0 0 0 0 4 1 0 0 3 0 0 0 0 11 1 0 0 0 2 0 4 0 0 4 1 1 0 0 24 4 9 0 0 4 0 0 1 2 21 0 0 1 0 7 0 0 0 0 23 1 3 0 0 0 6 0 0 0 0 2 0 0 0 0 1 0 0 0 0 2 1 0 1 0 2 4 0 0 0 15 0 5 11 0 11 4 1 0 0 3 1 7 0 0 3 0 3 1 0 7 1 0 0 1 47 1 0 0 0 5 4 0 0 0 3 1 0 0 0 1 0 3 1 0 10 0 0 0 0 0 0 0 0 2 12 1 0 0 0 1 0 3 0 0 1 0 0 0 0 0 0 3 0 0 0 0 3 0 0 0 0 1 2 1 0 91 0 0 0 0 0 2 1 0 0 0 1 8 0 0 0 1 3 0 0 3 0 9 0 2 7 9 4 0 0 1 6 0 0 0 0 8 17 0 0 2 7 0 0 0 4 0 0 0 0 12 12 1 1 0 11 0 7 0 0 10 0 0 0 0 0 0 1 0 0 2 0 2 0 0 22 1 9 25 0 0 1 0 13 0 0 1 0 13 0 3 3 0 1 0 0 0 0 0 0 1 6 0 0 0 0 0 0 2 0 0 0 0 1 0 0 0 1 0 0 0 12 2 0 0 0 6 1 0 0 1 6 8 0 0 0 1 0 4 0 0 3 0 0 0 0 2 0 0 0 0 3 0 0 0 0 42 0 2 0 0 6 0 0 0 0 0 1 0 0 0 1 2 0 0 4 0 0 0 1 0 0 0 4 0 0 0 0 0 1 0 0 5 0 0 1 0 0 0 1 0 0 0 0 0 0 0 0 0 0 0 0 0 1 0 0 0 1 3 0 0 0 0 0 0 0 0 0 0 0 0 0 0 1 3 0 0 0 0 0 0 0 12 1 0 0 0 0 0 23 0 0 3 0 3 0 0 0 0 0 0 0 0 2 0 0 0 0 0 0 0 0 1 0 1 0 0 0 0 4 0 0 0 0 0 0 0 0 5 1 0 0 0 8 1 2 0 0 0 0 0 0 0 2 6 41 0 0 0 0 1 1 0 0 2 0 0 0 2 1 1 0 0 5 5 30 0 0 0 2 0 0 0 0 0 4 0 0 6 0 0 0 0 3 1 0 0 0 0 0 0 0 0 7 1 0 0 0 0 1 0 0 0 8 0 0 0 0
Manes.02G037500.v6.1 0 0 1 0 0 0 0 1 0 0 0 0 1 0 0 0 0 0 0 0 0 0 0 4 0 0 0 0 0 0 0 0 5 0 0 1 0 0 0 0 0 0 0 0 0 0 0 0 0 0 0 0 0 0 0 0 0 1 0 0 0 0 0 0 0 0 0 0 0 0 0 0 0 0 0 0 0 0 0 0 0 0 0 0 0 0 0 0 0 0 0 0 2 2 0 0 1 0 2 0 0 0 0 0 0 0 1 0 0 0 0 0 0 0 0 0 0 0 4 0 0 0 0 0 0 0 0 0 0 0 0 0 0 1 0 0 0 0 0 1 0 1 0 1 0 0 0 0 1 0 0 0 0 5 0 0 0 0 1 0 0 0 0 3 0 0 0 0 0 0 0 0 0 2 0 0 0 0 0 0 0 0 0 0 1 0 0 0 0 0 0 1 0 0 5 0 0 0 0 1 0 0 0 0 2 0 0 0 0 1 0 0 0 0 0 0 0 0 0 0 0 0 0 0 2 0 0 0 0 5 0 0 0 0 3 0 0 1 0 9 0 0 0 0 0 0 0 1 0 2 0 0 1 0 6 2 0 0 0 1 0 2 0 0 2 0 0 1 0 0 0 1 0 0 6 1 0 0 0 0 0 2 5 1 6 2 3 4 3 3 1 3 0 2 2 1 0 1 1 0 0 5 0 1 0 6 14 3 0 3 15 16 1 5 1 6 1 0 1 10 1 0 0 0 1 0 2 1 2 2 1 8 1 6 7 7 7 3 0 0 0 0 0 0 2 8 3 4 0 0 1 0 2 1 1 7 4 0 3 9 6 2 0 0 3 6 0 1 1 2 15 1 7 0 0 0 3 0 0 0 0 7 0 0 1 0 0 0 0 0 0 0 0 0 2 0 0 0 0 0 0 0 0 0 0 0 4 0 0 1 0 9 0 0 0 0 2 1 0 0 0 18 0 0 0 0 3 0 1 0 0 7 0 0 0 0 1 0 0 0 0 0 1 0 0 0 2 0 0 0 0 8 0 0 4 0 8 0 0 0 0 5 0 0 0 0 3 0 0 9 0 0 0 4 0 0 0 0 1 0 0 1 0 1 0 0 0 0 0 0 0 0 2 0 0 0 0 6 1 0 0 0 0 0 0 0 0 5 0 0 1 0 1 0 0 0 0 3 0 0 0 0 14 2 0 0 0 9 0 0 0 0 1 0 0 0 0 2 3 0 1 0 9 0 0 0 0 3 0 0 0 0 3 0 0 0 0 2 0 0 0 0 7 0 0 0 0 0 0 0 0 0 0 0 0 0 0 0 0 0 0 0 0 0 0 0 0 0 0 0 0 0 0 0 0 1 0 0 3 1 0 0 0 1 0 0 1 0 0 0 0 0 0 3 0 0 0 0 0 0 0 0 0 0 0 0 0 0 0 0 0 0 0 0 0 0 0 0 0 0 0 0 0 0 0 0 0 0 0 0 0 0 0 1 0 0 0 0 0 0 0 0 0 0 4 0 0 0 0 2 0 0 0 0 2 0 0 0 0 0 0 0 0 1 0 0 0 0 0 0 0 0 0 0 2 2 0 1 0 0 0 0 0 0 5 0 0 5 0 0 0 0 0 0 3 0 0 0 0 1 0 0 0 0 0 0 0 2 0 0 0 0 3 0 0 0 0 0 0 0 0 0 0 0 2 0 0 0 0 1 0 0 0 0 0 0 0 0
Manes.02G037600.v6.1 2 1 1 4 0 1 0 3 19 4 7 1 3 4 4 4 6 2 3 0 11 23 7 18 6 1 7 12 9 8 1 11 5 22 2 2 10 3 0 3 8 23 5 11 4 3 9 6 0 5 6 27 11 11 3 11 9 4 14 3 0 4 4 0 0 3 3 9 26 16 3 15 1 1 3 7 7 12 7 0 5 12 2 16 0 2 1 2 4 7 2 12 5 16 0 2 3 13 14 20 25 14 19 9 0 15 8 18 4 1 23 3 27 0 0 0 15 10 43 28 18 13 12 6 16 2 2 13 2 17 13 3 5 9 15 10 6 21 22 27 31 35 26 38 0 0 10 22 30 0 6 8 26 14 36 20 1 7 19 28 6 16 22 4 13 15 1 15 0 14 9 5 5 26 6 4 5 33 22 0 4 9 12 19 12 7 7 14 5 4 0 16 24 9 31 42 35 18 54 12 48 21 16 38 14 22 66 21 50 63 14 39 80 44 35 35 8 15 0 41 23 18 24 32 39 25 4 23 0 34 73 39 21 47 51 20 26 53 56 148 17 17 59 27 60 42 32 20 67 53 22 18 17 43 66 73 2 34 19 55 84 34 31 50 39 51 26 18 59 58 30 10 55 100 63 41 10 0 3 33 38 36 33 59 86 37 88 45 49 45 11 32 41 68 36 79 21 76 64 79 86 20 16 60 56 95 75 32 17 45 104 73 70 88 18 37 36 35 79 13 35 33 44 134 140 58 37 19 36 27 53 20 0 53 45 83 27 29 17 58 76 5 44 37 49 70 43 40 98 96 11 39 46 32 41 86 27 19 68 28 62 47 8 14 34 67 55 30 32 27 35 55 14 21 46 58 62 51 50 64 56 24 101 18 127 182 48 44 53 39 95 0 73 0 33 0 48 64 11 62 87 96 22 56 91 53 81 21 51 68 19 85 40 66 57 77 88 61 36 65 127 119 8 32 137 73 107 23 49 54 46 156 40 66 17 25 82 42 21 40 38 47 17 38 68 86 21 28 0 50 57 84 6 34 37 42 107 42 13 30 63 46 33 13 75 25 76 95 38 33 12 30 15 68 54 20 32 1 64 12 26 53 5 57 9 14 0 30 28 19 34 50 22 15 4 36 26 42 50 16 41 26 37 42 45 5 9 23 26 20 72 37 46 45 10 31 25 77 10 19 28 27 29 63 20 50 32 47 16 40 8 24 19 24 11 19 30 26 45 21 31 48 18 16 21 10 50 23 21 7 16 70 22 34 0 5 20 23 45 26 14 33 39 45 25 6 6 4 12 22 1 4 1 18 8 14 5 0 1 17 5 6 2 1 6 6 4 3 14 7 2 1 1 2 1 6 1 14 16 4 11 4 20 13 2 3 7 12 2 11 13 8 7 14 0 4 14 0 2 16 23 8 16 39 24 23 0 0 3 2 0 6 13 0 8 0 0 16 3 22 10 5 34 7 4 0 3 34 5 6 1 8 9 15 13 3 3 0 1 10 2 15 11 4 25 8 0 15 2 17 4 7 1 1 7 19 21 13 8 13 8 10 15 24 20 3 0 14 0 31 0 18 11 14 39 25 8 13 5 2 7 15 18 17 15 29 29 21 23 39 14 9 17 7 47 22 6 4 22 40 1 12 11 65 2 58 20 18 15 32 0 14 34 14 2 15 0 5 20 11 43 13 9 11 20 0 1 3 6 12 11 2 14 30 4 29 5 8
Manes.02G037700.v6.1 0 0 0 0 0 0 3 0 0 0 0 0 1 0 1 0 2 0 1 0 0 0 0 0 0 0 0 0 0 1 0 0 0 0 0 0 0 0 0 0 0 0 0 3 0 0 1 0 1 0 0 1 0 0 4 0 0 0 0 4 0 0 0 0 1 0 0 0 0 0 0 0 0 0 1 0 0 0 2 9 0 0 0 0 0 0 0 1 1 1 0 0 0 2 0 0 0 0 0 0 0 0 0 0 0 0 0 0 0 0 1 0 0 0 0 2 0 1 0 0 0 0 0 0 0 0 0 0 0 0 0 0 0 0 0 0 0 0 0 0 0 0 0 0 0 1 0 0 0 0 1 0 0 0 0 0 0 0 0 0 0 0 0 0 0 1 0 0 0 0 0 0 0 0 0 0 0 0 0 0 0 0 0 0 3 1 0 1 0 0 0 0 0 4 0 0 6 1 4 0 1 5 0 0 0 0 0 0 0 0 2 1 0 0 3 1 2 0 0 0 0 0 0 0 1 5 0 0 0 0 1 0 0 4 0 0 1 0 1 0 7 0 0 0 0 0 1 0 0 0 4 5 0 0 0 0 0 0 0 0 0 1 0 0 0 1 1 0 0 0 0 1 0 2 1 2 13 1 3 2 1 0 2 0 0 0 0 1 1 3 0 1 1 0 5 0 0 2 1 1 0 8 20 0 1 0 0 2 0 4 2 3 4 0 1 0 0 0 0 0 0 0 3 1 0 0 4 1 0 1 0 0 0 0 1 0 0 0 0 0 0 0 2 0 0 0 0 1 0 0 0 1 1 0 0 0 0 1 0 3 0 1 0 0 0 0 0 0 1 0 0 0 0 1 0 0 0 0 6 2 1 2 2 0 0 2 2 0 13 0 0 0 0 12 0 0 0 6 29 0 0 2 4 0 0 1 0 0 4 0 0 0 0 2 0 0 0 0 6 1 0 2 20 1 0 0 1 0 0 0 0 1 7 2 0 1 0 1 48 5 12 0 19 1 0 1 0 0 0 0 6 0 35 7 0 1 0 0 4 1 1 0 0 0 0 1 3 0 7 0 0 16 1 0 1 0 0 0 0 31 0 0 0 0 0 0 1 0 6 1 0 0 0 4 0 0 0 0 0 0 0 0 1 0 0 0 0 0 0 0 0 0 0 1 6 0 0 0 0 1 0 0 0 2 0 0 0 0 0 0 0 0 0 0 0 0 0 0 2 0 0 0 0 0 0 0 0 0 0 0 1 0 0 5 1 0 0 1 9 0 0 0 3 1 1 1 1 14 3 15 55 1 0 2 6 4 0 7 1 6 17 0 10 0 0 122 0 6 13 10 14 0 1 0 8 2 0 1 2 13 0 0 1 2 0 0 0 1 1 3 9 0 0 2 0 1 0 0 5 1 8 1 22 0 3 35 0 3 0 4 0 0 89 1 23 47 1 5 0 4 12 3 48 2 7 285 1 14 14 9 14 0 17 4 7 59 0 0 11 2 0 2 5 1 1 5 5 2 51 0 13 39 0 26 0 9 18 0 3 1 182 60 0 4 0 2 4 1 0 1 0 6 0 0 1 1 5 0 3 3 0 0 0 16 0 0 28 0 0 3 3 0 0 0 4 0 13 0 1 1 10 5 0 0 0 1 0 0 0 2 77 100 0 4 0 3 10 2 0 0 9 1 0 1 0 2 0 1 1 5 7 17 0 1 1 1 6 14
Manes.02G037800.v6.1 0 0 0 0 0 0 0 0 0 0 0 0 0 0 0 0 0 0 0 0 0 0 0 0 0 0 0 0 0 0 0 0 0 0 0 1 0 0 0 0 0 0 0 0 0 0 0 0 0 0 0 0 0 0 0 0 0 0 0 0 0 0 0 0 0 0 0 0 0 0 0 0 0 0 0 0 0 0 0 0 0 0 0 0 0 0 0 0 0 0 0 0 0 0 0 0 0 0 0 0 0 0 0 0 0 0 0 0 0 0 0 0 0 0 0 0 0 0 0 0 0 0 0 0 0 0 0 0 0 0 0 0 0 0 0 0 0 0 0 0 1 0 0 0 0 0 0 0 0 0 0 0 0 0 0 0 0 0 0 0 0 0 0 0 0 0 0 0 0 0 0 0 0 0 0 0 0 0 0 0 0 0 0 0 0 0 0 0 0 0 0 0 0 0 0 1 0 0 0 0 0 0 0 0 1 0 0 0 0 0 0 0 0 0 0 0 0 0 0 0 0 0 0 0 0 0 0 0 0 0 0 1 0 0 0 0 0 0 0 0 0 2 0 0 0 1 0 0 0 0 0 0 0 0 0 0 0 0 0 0 0 0 0 0 0 0 0 0 0 0 0 0 0 0 0 0 0 0 0 0 0 0 0 0 0 4 0 0 0 0 0 0 0 0 0 0 0 0 0 0 0 0 0 0 0 0 0 0 0 0 0 0 0 0 0 0 0 0 0 0 0 0 0 0 0 1 0 0 0 0 1 0 0 0 0 0 0 0 0 0 0 0 0 0 0 0 0 0 0 0 0 0 0 0 0 0 0 0 0 0 0 0 0 0 0 0 0 0 0 0 0 0 0 0 0 0 0 0 0 0 0 0 0 0 0 0 0 0 0 0 0 0 1 0 0 0 0 0 0 0 0 0 0 0 0 0 0 0 0 0 0 0 0 0 0 0 1 0 0 0 0 0 0 0 0 0 0 0 4 0 0 0 0 0 0 0 2 0 0 0 0 0 0 0 0 0 0 0 0 0 0 0 0 0 0 0 0 0 0 0 0 0 0 0 0 0 0 0 0 0 0 0 0 0 0 0 0 0 0 0 0 0 0 0 0 0 0 0 0 0 0 0 0 0 1 0 0 0 0 0 0 0 0 0 0 0 0 0 1 0 0 0 0 0 0 0 0 0 0 0 0 0 1 1 0 0 0 0 0 0 0 0 0 0 0 0 0 0 0 0 0 0 0 0 0 0 0 0 0 0 0 0 0 0 0 0 0 0 0 0 0 0 0 0 0 0 0 0 0 0 0 0 0 0 0 0 0 0 0 0 0 0 0 0 0 0 0 0 0 0 0 0 0 0 0 0 0 0 0 0 0 0 0 0 0 0 0 0 0 0 0 0 0 0 0 0 0 0 0 1 0 0 0 0 3 0 0 0 0 0 0 0 0 0 0 0 0 0 0 0 0 0 0 0 0 0 0 0 0 0 0 0 0 0 0 0 0 0 0 0 0 0 0 0 0 0 0 0 0 0 0 0 0 0 0 0 0 0 0 0 0 0 0 0 0 0 0 0 0 0 0 0 0 0 0 0 0 0 0 0 0 0 0 0 0 0 0 0 0 0 0 0 0 0 0 0 0 0 0 0 0 0 0 0 0 0 0 0 0 2 0 0 0 0 0 0 0 0 0 0 0 0 0 0 0 0 0 0 0 0 0 0 0 0 0 0 3 0
Manes.02G037900.v6.1 21 8 24 16 30 46 31 71 30 65 44 40 54 10 128 34 33 11 18 22 36 53 98 112 94 33 43 76 28 89 22 28 43 50 46 34 13 37 17 66 47 90 74 30 104 24 58 64 71 43 33 53 41 48 41 44 63 90 61 47 27 32 72 0 99 66 45 75 77 86 28 52 59 4 4 23 40 53 21 55 68 28 34 43 32 36 29 57 86 82 66 79 201 94 0 14 182 167 283 167 167 107 89 117 1 95 32 70 71 33 48 29 56 27 0 11 73 81 134 21 169 99 93 44 119 91 24 46 10 97 93 20 98 108 27 66 21 60 64 27 69 100 59 161 36 38 35 105 218 3 83 55 121 185 73 231 45 76 116 54 61 33 57 106 62 132 21 93 3 59 76 48 64 177 63 96 35 66 138 0 110 41 55 79 76 48 31 37 80 55 114 131 20 82 210 106 81 26 104 84 71 120 74 109 78 106 333 56 118 351 117 209 22 110 114 158 118 26 16 104 50 175 20 51 66 52 0 17 2 132 109 175 32 31 85 51 192 92 32 98 47 71 240 85 250 122 125 28 68 112 83 89 64 116 206 130 1 24 72 162 56 104 24 75 118 66 137 96 145 266 189 150 80 37 109 65 134 1 7 95 124 71 97 54 143 185 80 114 74 76 64 72 102 56 103 257 21 186 143 161 505 134 198 53 84 127 77 209 34 38 99 118 227 65 107 208 157 198 50 108 149 62 240 95 173 222 66 142 88 66 131 72 1 67 192 105 130 173 7 74 58 8 187 35 96 159 125 386 69 120 59 117 98 47 82 208 83 199 128 100 224 137 138 25 146 137 96 137 29 64 134 87 133 127 31 89 106 75 212 68 64 106 126 97 84 130 85 84 320 66 80 3 116 10 36 19 104 197 55 70 162 444 85 106 54 99 185 101 86 140 63 326 210 367 20 102 69 56 169 43 124 161 11 176 120 149 161 159 88 29 112 270 121 331 31 78 152 70 77 93 105 63 81 133 54 197 69 59 4 60 123 327 33 377 88 125 232 136 151 39 78 109 175 144 109 71 260 101 422 135 33 60 119 80 71 14 80 7 109 87 107 151 108 107 108 43 1 274 76 201 165 202 237 210 254 61 86 67 74 47 26 46 84 71 99 45 54 143 104 100 67 35 92 111 139 28 31 111 18 75 46 37 85 60 121 52 45 90 44 86 85 93 385 178 252 62 134 146 110 102 34 111 66 55 120 45 65 69 42 94 8 97 204 62 27 47 120 82 18 96 71 77 475 138 129 79 48 91 109 88 106 63 2 136 33 90 55 17 43 52 51 30 57 78 67 102 21 17 79 27 23 19 41 57 21 39 24 32 49 23 27 17 84 154 71 51 40 58 77 42 33 35 43 38 17 65 62 1 88 62 75 50 52 56 46 61 23 2 52 42 2 22 53 70 42 107 3 37 7 75 122 36 58 100 53 81 31 90 78 29 20 59 76 176 118 60 52 1 94 118 108 40 57 83 268 176 84 43 31 133 30 108 35 59 125 99 182 82 141 213 91 197 45 62 123 21 2 22 1 66 6 81 14 46 70 35 42 65 61 42 99 130 67 94 96 38 110 70 87 332 93 77 101 27 166 88 65 34 109 149 61 145 30 104 42 87 232 35 26 48 16 83 50 70 1 60 50 38 40 87 44 137 90 105 175 41 90 67 83 117 13 65 73 151 135 179 124 69
Manes.02G038000.v6.1 0 0 0 0 0 0 0 0 0 0 0 0 0 0 0 0 0 0 0 0 0 0 0 0 0 0 0 0 0 0 0 0 0 0 0 0 0 0 0 0 0 0 0 0 0 0 0 0 0 0 0 0 0 0 0 0 0 0 0 0 0 0 0 0 0 0 0 0 0 0 0 0 0 0 0 0 0 0 0 0 0 0 0 0 0 0 0 0 0 0 0 0 0 0 0 0 0 0 0 0 0 0 0 0 0 0 0 0 0 0 0 0 0 0 0 0 0 0 0 0 0 0 0 0 0 0 0 0 0 0 0 0 0 0 0 0 0 0 0 0 0 0 0 0 0 0 0 0 0 0 0 0 0 0 0 0 0 0 0 0 0 0 0 0 0 0 0 0 0 0 0 0 0 0 0 0 0 0 0 0 0 0 0 0 0 0 0 0 0 0 0 0 0 0 0 0 0 0 0 0 0 0 0 0 0 0 0 0 0 0 0 0 0 0 0 0 0 0 0 0 0 0 0 0 0 0 0 0 0 0 0 0 0 0 0 0 0 0 0 0 0 0 0 0 0 0 0 0 0 0 0 0 0 0 0 0 0 0 0 0 0 0 0 0 0 0 0 0 0 0 0 0 0 0 0 0 0 0 0 0 0 0 0 0 0 0 0 0 0 0 0 0 0 0 0 0 0 0 0 0 0 0 0 0 0 0 0 0 0 0 0 0 0 0 0 0 0 0 0 0 0 0 0 0 0 0 0 0 0 0 0 0 0 0 0 0 0 0 0 0 0 0 0 0 0 0 0 0 0 0 0 0 0 0 0 0 0 0 0 0 0 0 0 0 0 0 0 0 0 0 0 0 0 0 0 0 0 0 0 0 0 0 0 0 0 0 0 0 0 0 0 0 0 0 0 0 0 0 0 0 0 0 0 0 0 0 0 0 0 0 0 0 0 0 0 0 0 0 0 0 0 0 0 0 0 0 0 0 0 0 0 0 0 0 0 0 0 0 0 0 0 0 0 0 0 0 0 0 0 0 0 0 0 0 0 0 0 0 0 0 0 0 0 0 0 0 0 0 0 0 0 0 0 0 0 0 0 0 0 0 0 0 0 0 0 0 0 0 0 0 0 0 0 0 0 0 0 0 0 0 0 0 0 0 0 0 0 0 0 0 0 0 0 0 0 0 0 0 0 0 0 0 0 0 0 0 0 0 0 0 0 0 0 0 0 0 0 0 0 0 0 0 0 0 0 0 0 0 0 0 0 0 0 0 0 0 0 0 0 0 0 0 0 0 0 0 0 0 0 0 0 0 0 0 0 0 0 0 0 0 0 0 0 0 0 0 0 0 0 0 0 0 0 0 0 0 0 0 0 0 0 0 0 0 0 0 0 0 0 0 0 0 0 0 0 0 0 0 0 0 0 0 0 0 0 0 0 0 0 0 0 0 0 0 0 0 0 0 0 0 0 0 0 0 0 0 0 0 0 0 0 0 0 0 0 0 0 0 0 0 0 0 0 0 0 0 0 0 0 0 0 0 0 0 0 0 0 0 0 0 0 0 0 0 0 0 0 0 0 0 0 0 0 0 0 0 0 0 0 0 0 0 0 0 0 0 0 0 0 0 0 0 0 0 0 0 0 0 0 0 0 0 0 0 0 0 0 0 0 0 0 0 0 0 0 0 0 0 0 0 0 0 0 0 0 0 0 0 0 0 0 0 0 0 0 0 0 0
Manes.02G038100.v6.1 0 0 0 4 0 0 0 0 3 0 0 0 0 0 0 0 0 0 1 0 0 2 0 10 0 0 0 0 1 0 0 0 0 3 1 0 0 0 0 0 0 0 0 0 0 0 0 0 0 0 0 0 0 1 0 0 0 0 0 0 0 0 0 0 0 0 0 0 0 0 0 0 0 0 0 0 0 1 0 0 0 0 0 2 0 0 0 0 1 0 0 1 0 1 0 1 0 0 0 0 0 0 1 0 0 0 0 0 0 0 0 0 0 0 0 0 0 0 0 0 0 0 0 0 0 0 0 0 0 0 0 0 0 0 0 0 0 0 1 1 0 0 0 0 0 0 0 0 0 1 1 0 0 0 1 0 0 1 0 2 0 0 2 0 0 0 0 1 0 2 0 0 0 1 0 0 0 0 0 0 1 0 1 0 2 0 0 0 0 2 0 3 0 0 0 0 0 0 0 0 0 0 0 0 0 2 0 0 1 0 0 1 0 1 0 0 0 0 0 2 0 3 0 0 0 0 0 0 0 0 0 0 0 0 0 2 1 0 0 0 1 0 0 0 0 1 1 0 2 0 0 1 0 0 0 5 0 0 0 0 0 0 0 0 0 0 0 0 0 0 1 4 0 0 0 0 0 0 0 0 0 0 0 0 5 0 0 0 0 1 0 0 0 0 0 1 0 0 1 0 0 0 0 0 1 0 7 0 0 0 0 0 0 0 0 1 0 1 0 0 0 0 0 0 0 0 1 0 0 0 1 0 0 0 2 0 0 0 0 3 0 0 0 0 3 0 4 0 0 0 0 0 0 0 0 0 0 2 0 0 5 0 0 0 0 0 0 0 0 0 0 0 0 0 0 0 0 0 0 0 0 0 0 0 0 0 0 2 0 0 0 0 0 0 0 0 0 0 0 0 0 1 0 0 0 1 0 0 0 0 0 0 0 0 0 0 0 0 0 0 0 0 0 0 0 2 0 1 0 0 1 0 0 8 0 2 3 0 0 0 1 0 0 0 0 0 0 0 0 0 0 0 0 0 0 0 0 0 0 0 7 0 0 0 0 0 0 0 0 1 0 0 0 1 0 0 0 0 4 0 0 4 0 0 0 0 0 0 0 0 0 0 0 1 0 0 0 0 0 0 0 0 2 0 0 0 1 1 0 0 0 0 1 0 0 0 1 0 0 0 0 1 0 1 0 0 0 0 0 0 0 1 1 0 0 0 3 0 0 0 0 0 0 0 2 0 0 1 0 0 0 0 0 1 0 0 1 0 0 0 0 0 1 0 0 0 0 0 0 2 0 0 0 0 0 0 0 2 0 1 0 0 0 0 0 0 0 0 0 1 0 0 2 0 0 0 0 0 0 0 0 0 0 0 0 0 0 3 0 1 0 0 0 0 0 0 1 0 0 0 4 0 0 0 2 0 0 0 2 0 0 0 0 0 0 0 0 0 0 0 0 0 0 0 0 0 0 0 0 0 0 0 0 0 3 0 0 0 0 0 0 0 0 1 1 1 0 0 0 0 3 0 0 2 3 1 0 0 0 0 0 0 0 4 1 0 0 0 0 0 0 0 0 1 1 0 0 0 0 0 3 1 0 1 0 0 0 0 0 0 0 0 0 0 0 2 0 0 0 1 0 0 0 0 0 0 5 0 0 0 2 0 0 0 0 0 0 0 0 0 0 0 0 0 0 4 0 0 0 0 3 0 0 1 1 5 0 1
Manes.02G038200.v6.1 1 0 3 0 0 1 0 1 2 0 6 28 15 2 33 13 27 1 14 5 2 2 1 0 1 5 12 7 14 4 4 53 10 36 13 3 20 8 3 67 11 25 13 20 1 3 14 8 11 2 3 33 13 44 2 1 1 2 1 0 1 1 0 1 0 0 2 3 33 4 4 59 2 1 0 1 0 1 2 0 6 30 1 27 2 5 6 18 43 46 1 2 6 1 0 5 2 5 0 1 1 1 0 1 0 1 1 3 3 0 0 0 2 1 0 0 7 0 2 2 3 0 1 0 3 1 0 0 0 0 17 0 16 10 5 9 0 0 1 0 4 7 34 29 8 4 0 3 0 1 0 0 1 1 3 4 1 22 22 22 10 4 46 16 9 9 2 52 0 4 15 3 12 14 13 18 0 17 8 0 10 2 3 3 1 5 12 40 11 78 20 15 6 5 3 1 1 0 3 3 4 0 3 4 3 3 8 14 79 52 36 28 0 8 3 5 1 6 1 6 4 1 2 2 0 3 0 1 0 1 3 5 6 10 42 39 32 38 135 122 257 107 31 230 40 164 94 10 200 31 294 84 2 9 3 14 2 20 121 15 252 112 2 18 8 24 39 6 71 54 150 4 62 744 95 690 163 0 11 51 43 40 24 9 5 37 26 13 34 59 17 55 23 50 15 17 15 27 3 4 1 2 1 37 57 96 9 7 8 43 73 75 156 25 16 17 58 8 25 35 29 19 20 1 1 2 1 5 22 25 39 50 0 10 89 43 30 4 7 32 21 0 24 1 7 3 7 1 1 4 0 4 4 4 3 0 5 5 9 10 8 11 3 0 7 5 5 5 29 44 28 48 27 17 15 199 32 136 22 15 22 37 113 22 92 451 35 122 65 17 305 0 812 33 1 1 1 3 1 4 12 3 5 6 1 2 6 2 6 2 8 5 12 1 3 4 2 3 3 11 183 56 9 37 0 12 6 9 6 31 84 159 136 68 0 7 0 2 0 7 25 51 17 17 25 78 18 61 0 29 67 83 26 21 6 30 38 3 7 16 15 34 92 11 22 41 48 51 70 90 3 13 18 77 11 0 3 0 9 1 0 2 1 1 0 7 1 19 21 18 1 3 1 14 9 1 0 1 4 2 24 32 34 95 142 0 1 0 3 1 51 149 39 198 55 18 31 40 17 12 12 19 35 75 39 58 71 99 54 199 0 2 4 9 3 0 0 1 2 1 0 3 1 2 4 7 81 14 64 36 4 123 34 176 11 18 145 33 82 29 9 20 65 65 15 7 1 3 3 2 1 0 0 13 9 4 2 3 0 0 2 0 7 1 0 2 0 2 24 20 4 3 28 8 10 7 0 8 5 0 3 2 4 9 10 2 1 3 2 1 0 3 82 25 45 5 4 0 9 97 34 12 30 26 143 12 0 0 0 2 3 0 1 1 5 2 0 2 0 0 0 2 1 2 0 0 2 0 4 1 1 0 2 3 2 0 1 2 0 2 10 68 0 2 1 4 1 0 4 2 39 0 3 12 26 26 17 0 1 1 3 1 9 85 53 12 0 0 1 1 0 2 2 74 20 56 16 2 1 0 3 6 2 2 2 0 0 3 43 15 41 17 14 41 27 26 10 0 0 0 0 1 1 0 0 0 3 3 0 0 2 2 8 134 0 137 15 3 8 17 80 8 0 0 0 0 0 1 9 2 1 1 0 3 1 4 0 0
Manes.02G038300.v6.1 12 4 17 27 66 35 38 37 39 23 25 53 46 11 61 30 82 19 44 16 30 76 31 136 38 12 76 43 38 56 11 76 27 70 15 25 50 26 21 31 13 100 10 55 17 35 93 40 38 54 34 144 12 75 27 22 81 30 40 27 8 102 33 0 7 17 31 20 79 45 19 196 18 1 1 26 112 35 46 15 7 63 22 81 3 11 45 30 93 60 18 78 64 61 1 47 44 192 20 86 66 35 110 42 2 85 25 128 41 29 48 11 119 9 1 2 56 125 89 47 67 66 161 35 95 53 19 128 5 84 107 17 122 122 57 41 41 100 58 65 60 105 118 51 67 29 28 109 47 5 48 25 175 49 113 111 23 143 68 119 35 87 104 41 102 87 15 167 0 56 55 63 121 61 79 74 44 145 72 0 52 44 114 72 112 37 40 98 8 105 8 42 57 107 82 174 117 68 150 86 131 62 40 162 15 98 100 42 71 64 96 105 96 78 70 141 77 54 12 103 72 51 58 80 52 76 8 78 2 103 138 70 98 69 89 114 60 38 107 119 67 58 55 90 76 75 46 43 63 103 84 91 45 116 177 107 0 60 108 123 63 53 43 110 81 57 77 45 168 83 119 57 64 143 109 89 78 0 23 222 120 148 79 226 139 105 177 73 159 183 27 91 78 143 184 142 51 221 65 196 103 178 27 126 303 129 141 119 16 162 107 192 182 217 94 108 94 73 147 207 86 54 101 157 207 102 68 60 44 161 58 101 2 83 258 143 248 82 40 126 69 2 59 50 131 52 137 91 113 262 32 127 81 103 177 131 79 108 123 138 121 193 45 34 146 91 147 109 65 93 88 122 122 67 30 141 88 164 126 51 142 123 220 106 118 301 40 118 104 49 158 2 178 13 307 2 89 158 59 37 149 62 61 47 88 178 68 147 92 39 50 61 161 104 22 144 86 70 84 54 171 141 52 125 302 180 104 71 41 163 478 315 226 174 136 166 157 165 106 154 337 333 95 70 103 383 45 113 13 247 289 117 102 98 41 263 190 195 105 164 168 68 207 78 326 196 149 196 124 147 24 246 70 179 83 37 132 10 226 53 40 185 22 169 38 63 3 83 50 65 27 46 28 84 43 42 129 17 83 47 35 57 72 52 79 35 40 61 119 44 28 44 41 88 38 28 112 94 52 77 46 93 84 93 74 58 173 51 55 93 11 70 33 55 52 18 93 25 88 75 18 90 34 121 113 22 153 30 99 38 14 154 54 108 17 21 161 126 113 55 12 78 103 135 63 184 38 104 50 104 38 18 1 55 144 74 19 31 26 66 48 37 111 32 67 49 13 56 37 86 24 27 44 31 69 83 20 59 23 54 33 9 148 121 44 23 22 95 32 81 42 23 60 46 60 40 22 1 51 104 83 29 74 63 98 49 24 3 41 40 3 24 153 48 100 21 3 77 3 98 41 52 135 45 77 23 19 186 47 48 18 24 122 55 128 25 62 0 40 127 43 66 14 165 135 174 50 94 91 98 46 97 27 61 44 138 100 32 230 80 83 87 65 244 71 93 2 77 1 121 4 92 31 126 82 120 40 32 83 29 78 105 105 188 79 43 128 23 172 66 86 65 47 107 110 82 57 9 185 82 43 48 20 309 23 134 103 45 191 121 48 95 66 93 1 46 31 38 280 66 161 61 40 167 94 32 10 52 105 66 53 66 44 234 37 106 101 79
Manes.02G038400.v6.1 13 3 14 12 13 18 22 25 11 6 31 27 18 17 19 28 44 5 13 11 12 10 21 27 27 10 30 18 9 25 6 13 16 18 15 10 15 26 3 17 16 29 26 13 31 18 17 16 29 9 21 20 15 14 10 9 15 20 22 27 4 20 4 0 33 24 12 11 20 23 12 25 19 1 1 10 16 24 8 30 8 10 10 37 12 10 15 21 22 27 6 7 13 17 0 19 5 11 14 10 30 6 13 8 0 25 8 30 31 16 23 19 9 2 0 4 18 19 13 17 15 17 22 13 30 11 19 6 1 5 8 6 24 9 0 11 20 20 14 37 13 52 21 43 7 12 33 8 28 0 21 13 18 19 17 14 15 19 22 7 7 35 6 34 26 27 8 23 0 9 2 4 9 12 4 13 18 13 4 0 23 21 35 21 39 13 15 26 22 25 21 14 17 28 87 43 18 34 29 21 28 38 29 18 19 25 35 35 25 68 39 31 21 16 45 32 27 27 6 38 20 41 15 26 39 36 1 16 0 32 58 29 17 0 23 29 29 8 13 18 16 18 7 13 25 16 24 4 14 19 21 17 5 15 14 21 3 10 22 12 13 12 7 16 11 29 25 10 18 18 25 15 5 16 27 15 32 0 25 14 18 30 53 52 32 31 45 39 73 28 19 18 16 41 26 24 15 34 36 24 9 12 4 17 30 22 25 18 13 28 51 35 57 38 11 51 41 13 34 29 18 19 30 30 52 27 28 22 22 22 30 27 0 26 23 22 12 30 8 16 33 1 35 18 24 18 62 40 12 12 15 23 25 13 6 15 17 23 10 63 15 2 2 19 18 22 33 40 24 21 48 44 19 35 12 16 62 51 73 34 32 25 31 57 39 46 10 34 49 13 21 1 55 2 55 0 19 36 14 19 12 8 21 25 23 6 9 15 15 51 10 41 34 33 18 27 22 37 25 17 31 53 9 26 33 24 29 34 31 39 13 44 33 33 39 23 35 42 19 63 19 13 30 7 34 29 11 46 2 39 39 58 26 28 24 28 22 21 26 23 25 44 33 22 46 11 24 43 33 27 18 16 21 32 46 26 17 0 25 47 19 22 15 46 29 5 1 15 20 8 17 21 44 19 25 14 29 28 28 1 27 31 24 32 16 30 25 27 29 10 20 35 32 42 32 29 59 32 17 12 31 32 35 40 15 21 62 48 4 31 14 18 19 32 11 22 33 36 54 27 27 49 50 49 35 15 27 33 50 24 7 36 41 29 12 34 23 15 10 37 23 19 72 28 13 8 11 10 11 25 19 20 0 12 20 20 12 16 15 13 20 7 25 7 45 14 15 7 18 23 13 9 20 8 21 20 9 8 21 9 24 6 22 19 23 29 15 21 20 21 13 33 27 56 12 32 17 0 38 8 14 10 23 35 26 29 1 0 14 11 0 2 19 8 14 28 7 51 3 28 13 11 16 24 13 43 13 54 25 30 4 13 17 13 13 10 5 0 11 7 8 29 7 27 12 49 37 35 10 14 21 14 9 27 40 48 37 7 17 16 28 19 28 21 35 20 0 10 0 7 0 57 7 7 13 24 13 24 7 6 26 22 14 22 18 3 14 21 9 22 23 5 32 8 17 7 24 1 34 8 7 46 2 24 10 50 12 21 24 22 7 24 18 28 0 13 17 4 20 13 21 26 9 20 16 29 11 16 15 21 10 26 25 18 26 31 21 22
Manes.02G038500.v6.1 0 0 1 0 0 1 1 0 2 0 0 0 0 0 2 0 0 0 0 0 0 0 0 2 0 1 1 1 0 0 0 0 2 0 1 0 0 0 0 2 1 0 2 0 0 2 1 0 0 0 0 0 1 0 0 1 1 3 4 0 0 1 4 0 0 0 0 1 0 0 2 0 0 0 0 2 0 4 2 1 0 0 1 0 1 0 0 0 0 0 2 0 2 0 0 0 1 0 3 0 0 0 0 4 0 0 5 1 1 0 2 0 1 2 0 0 3 0 5 0 4 3 0 1 0 0 0 0 0 2 0 0 1 5 0 0 1 1 2 1 1 4 0 6 0 0 0 2 21 0 1 2 0 6 0 0 1 2 1 1 0 4 0 8 0 0 0 2 0 2 0 1 0 5 1 1 1 1 1 0 0 1 0 2 2 1 0 0 0 0 0 2 0 4 10 6 0 3 0 3 0 0 0 0 1 0 0 1 1 13 1 0 1 1 5 3 4 0 0 4 1 0 3 3 8 0 0 0 0 5 0 1 1 0 4 1 1 1 1 6 0 0 16 1 10 0 0 1 0 0 0 0 0 1 11 0 0 2 3 2 0 0 2 0 4 0 0 0 1 1 0 2 5 2 3 0 0 0 0 1 9 3 1 6 6 0 0 0 1 0 2 0 0 0 0 9 0 0 1 3 5 0 0 0 1 4 0 0 1 2 0 0 1 0 0 5 0 0 0 0 1 2 0 3 1 6 0 0 1 1 3 0 0 5 0 6 0 0 1 1 5 1 1 0 0 6 0 3 6 7 0 1 1 2 1 4 0 0 8 0 3 0 0 3 4 2 0 7 1 0 2 0 0 0 6 0 7 0 3 5 0 6 1 1 6 0 1 2 1 1 1 0 0 0 3 0 19 7 3 2 2 1 2 0 2 0 3 0 0 3 1 5 0 0 0 4 5 0 1 0 5 4 0 6 1 3 3 0 0 2 0 2 0 0 5 0 9 0 0 0 3 0 0 2 1 2 4 0 0 0 0 5 0 0 3 0 5 0 0 1 0 2 1 0 3 0 3 0 1 7 2 0 6 2 0 3 4 0 3 2 2 0 0 7 0 0 0 2 0 0 0 1 0 0 0 5 0 2 0 0 1 1 1 0 0 1 0 3 0 0 4 0 0 0 0 5 1 3 0 0 2 0 4 0 1 0 0 0 0 0 0 0 1 0 0 1 4 2 0 0 0 2 4 0 2 0 6 3 1 0 0 0 4 1 0 0 0 2 0 0 3 0 8 2 0 1 2 2 0 1 0 1 0 3 2 1 0 0 2 1 0 1 2 0 0 1 1 0 0 0 0 0 1 0 1 0 0 0 0 0 5 1 0 4 0 0 0 0 0 0 0 0 0 4 0 0 1 0 2 0 0 1 0 2 1 0 0 0 0 0 0 1 0 4 0 0 0 0 1 1 0 0 1 3 0 0 0 4 0 0 0 0 0 3 0 0 0 0 1 1 0 0 0 1 6 0 0 5 2 4 0 0 0 0 1 0 0 2 0 2 0 0 4 1 1 0 0 3 0 1 0 0 0 0 9 1 0 2 0 6 0 0 0 1 12 0 0 0 0 3 0 0 0 0 4 0 0 0 0 2 0 0 1 0 1 0 8 2 0 0 3 0 0 0 0 0 0 3 0 2 1 1 2 0 1 0 0 0 1 6 2 0 4 0 3 0 0 0
Manes.02G038600.v6.1 24 2 61 32 19 48 17 58 12 21 64 53 81 2 36 63 43 62 11 22 86 42 86 61 11 26 26 97 17 33 55 19 63 37 23 68 30 30 16 42 94 51 51 11 21 35 54 77 12 8 114 79 68 35 18 63 34 372 16 17 4 59 25 0 13 32 51 73 68 36 55 151 12 2 4 28 51 50 4 8 22 23 41 10 1 13 17 30 53 75 20 40 102 40 1 21 96 124 101 59 18 65 56 77 0 28 12 22 48 6 13 21 38 4 2 1 42 39 51 3 18 35 56 23 22 11 11 64 15 26 40 31 67 88 4 40 34 34 47 10 26 78 76 48 8 6 28 65 17 2 12 19 35 21 22 62 76 162 83 67 14 75 63 68 28 28 19 109 0 26 35 57 29 36 19 75 29 40 58 1 14 43 56 33 35 16 62 54 10 102 4 44 18 41 40 21 10 36 13 36 14 5 81 82 28 23 9 71 72 48 11 15 44 29 43 23 8 58 8 99 16 17 94 16 40 15 3 28 1 59 31 73 73 6 75 28 28 82 26 61 31 25 85 136 273 46 34 47 82 91 65 19 32 61 115 90 1 76 63 88 17 28 13 17 42 15 60 134 85 201 49 22 84 75 102 66 55 0 1 71 158 40 19 44 45 128 23 16 46 76 38 40 16 66 53 127 16 51 64 40 402 51 19 70 27 101 48 17 71 63 73 45 82 43 35 62 33 19 20 14 47 11 30 32 29 56 11 26 51 105 71 41 0 90 111 80 54 30 39 173 88 1 14 13 33 48 21 10 33 41 15 12 4 57 29 60 3 47 35 46 126 28 23 40 92 78 17 13 42 28 59 19 22 26 56 129 71 64 23 113 33 192 89 16 221 220 143 50 38 77 46 2 88 6 56 4 30 14 9 104 61 105 9 4 56 39 40 35 15 49 16 26 14 10 45 26 55 3 4 49 256 67 9 102 83 52 40 10 16 66 91 63 92 139 18 32 304 26 32 26 55 36 23 25 18 89 39 29 10 93 78 77 21 69 64 79 65 86 21 47 52 113 51 26 95 37 125 24 42 116 27 72 131 39 11 32 39 3 45 10 45 71 48 18 13 92 0 243 12 68 52 39 59 92 27 68 48 37 10 10 38 52 202 23 42 92 24 164 24 12 95 36 54 40 39 59 48 58 26 13 81 36 57 22 16 127 73 274 38 23 30 50 180 59 30 59 31 31 19 16 35 58 34 12 63 35 18 41 16 27 17 107 72 131 14 70 255 116 21 45 122 75 424 62 24 60 54 78 185 18 41 42 1 53 17 5 39 4 67 5 9 14 13 21 15 12 15 15 38 27 6 56 76 71 24 14 34 41 26 7 97 22 41 126 13 1 49 62 47 19 7 66 66 59 34 26 72 0 214 48 26 51 73 204 50 29 2 0 26 12 2 15 16 48 4 9 6 34 4 23 32 27 27 41 11 4 20 26 61 4 6 18 77 144 37 18 39 0 41 38 13 45 15 111 121 115 25 26 11 49 31 18 56 60 66 14 26 58 58 156 12 15 104 68 163 40 2 25 2 65 1 27 48 50 59 27 41 69 39 12 68 161 47 62 45 17 38 30 81 91 46 23 61 56 193 22 48 19 31 55 21 21 38 26 76 35 35 30 20 27 2 11 135 84 2 32 37 45 86 198 33 51 65 40 91 8 3 120 96 51 1 16 45 69 54 14 22 36
Manes.02G038700.v6.1 0 0 0 0 0 0 1 0 0 0 0 0 0 0 0 0 1 0 1 0 0 0 0 1 0 0 0 1 2 0 1 0 0 0 0 0 2 0 0 0 0 0 0 7 0 0 2 0 2 2 0 0 0 0 0 0 0 0 0 1 0 0 0 0 0 0 2 0 0 0 1 0 0 0 0 0 0 0 0 0 0 0 0 0 0 0 2 0 1 2 0 0 0 0 0 0 1 0 0 0 0 0 1 0 0 0 0 0 0 0 1 0 0 0 0 0 0 0 0 0 0 0 0 0 0 0 0 0 0 2 0 0 0 0 0 0 0 0 0 0 0 0 1 0 0 1 1 1 0 0 1 0 0 0 1 0 0 0 0 0 0 0 0 0 0 0 1 1 0 0 0 1 0 0 0 0 0 3 0 0 4 0 6 2 6 4 0 0 0 2 1 1 0 1 0 2 0 1 2 0 1 1 0 1 0 1 4 0 0 0 0 3 0 0 0 5 0 0 0 0 0 0 0 0 0 1 0 1 0 0 1 0 0 0 0 0 0 0 0 0 1 0 0 1 0 0 0 0 0 0 0 0 0 0 0 0 0 0 1 1 0 0 0 0 0 1 0 0 0 0 0 0 0 1 0 1 0 0 0 1 0 0 0 0 0 0 0 2 1 3 0 0 0 0 0 0 16 0 1 0 0 0 0 0 1 0 0 0 0 0 0 1 1 0 0 0 0 0 0 0 0 0 0 0 0 0 0 0 0 1 0 0 0 0 5 0 0 0 0 0 0 0 0 0 0 0 1 1 0 0 0 0 0 0 0 0 0 0 1 2 0 0 2 0 0 0 0 2 0 0 0 1 0 1 4 0 0 1 0 0 5 0 1 0 2 0 1 1 2 0 0 0 0 0 0 0 1 2 4 0 0 0 5 0 0 0 0 0 2 0 0 4 1 0 0 0 0 7 0 0 0 0 13 0 1 0 0 0 0 0 0 0 2 0 0 0 0 11 3 0 7 0 2 0 0 0 0 0 0 0 0 2 20 1 0 0 0 0 0 0 1 0 0 0 0 0 0 0 0 0 0 1 1 3 0 0 0 0 0 1 0 3 1 1 0 0 0 0 0 0 0 0 0 0 0 2 0 0 0 0 0 0 0 0 0 0 0 0 0 0 0 0 0 0 3 0 1 0 0 0 0 1 0 4 0 0 0 0 0 0 0 0 0 0 0 0 0 0 0 0 0 0 0 0 3 0 3 0 0 0 0 0 0 8 0 0 1 0 20 0 0 0 0 0 0 2 1 5 2 6 4 1 0 2 37 0 1 16 1 6 11 1 3 0 0 2 5 5 2 3 1 2 1 3 49 16 1 5 4 18 0 0 5 0 4 2 0 5 0 9 4 0 5 0 2 0 1 0 2 3 1 0 12 0 10 3 7 0 1 0 0 0 8 1 9 1 0 11 0 2 0 2 12 1 4 3 1 2 3 10 0 1 10 0 1 1 0 0 0 1 6 4 1 1 0 0 5 0 22 0 3 2 1 9 4 5 0 0 3 0 28 1 0 2 0 2 0 0 0 0 1 1 2 0 0 0 0 2 1 5 0 0 0 3 0 2 1 0 2 0 0 1 0 3 0 2 17 0 13 2 0 0 0 0 0 0 0 3 2 0 29 1 1 1 0 3 0 0 2 0 15 0 0 7 0 15 0 1 0 5 77 3 0 6 0 19 10 2
Manes.02G038800.v6.1 0 1 0 7 0 0 13 0 3 0 0 5 4 3 0 0 5 0 11 4 1 7 3 49 5 0 6 0 2 1 0 0 0 9 0 0 9 0 0 1 0 30 1 2 0 0 5 11 4 0 0 15 0 7 0 1 11 1 36 0 0 10 2 0 0 0 14 0 27 0 0 31 0 2 0 0 20 4 1 2 0 6 5 11 0 0 25 9 0 0 1 30 3 13 0 27 0 9 1 12 0 0 2 0 1 0 0 9 0 1 0 0 3 0 0 4 0 21 1 0 3 0 5 0 50 0 0 2 0 11 1 0 5 0 0 0 0 4 2 0 3 0 1 0 27 2 0 18 0 0 1 0 9 1 16 24 0 2 0 13 0 0 2 1 0 0 0 9 0 9 1 0 1 0 56 6 0 8 0 0 3 0 17 2 5 2 0 4 0 91 0 0 1 7 1 0 2 0 17 1 0 0 1 7 0 5 2 0 9 0 0 1 1 5 2 11 1 0 1 3 0 1 0 4 1 0 0 0 0 3 1 30 1 0 2 1 0 0 3 0 7 1 0 12 0 4 2 0 0 0 15 0 0 1 0 38 0 0 2 0 0 0 1 6 0 1 4 1 1 17 8 4 0 0 0 7 3 0 0 20 4 5 0 0 35 4 0 0 0 5 3 0 0 2 8 2 0 1 0 14 1 7 0 1 3 2 11 0 0 19 2 0 0 0 4 1 0 1 0 3 1 0 6 0 0 0 0 0 0 13 0 0 0 0 5 2 10 1 1 9 0 0 0 0 4 0 5 0 0 20 4 8 2 0 3 0 1 6 1 12 1 2 1 8 4 2 5 2 0 2 0 2 2 0 0 5 10 1 0 0 0 9 7 0 1 32 1 7 3 2 3 0 1 0 0 0 0 1 5 0 28 1 0 0 0 6 1 2 1 0 3 0 0 4 0 7 11 0 0 5 18 3 0 0 0 20 0 2 6 0 1 1 3 0 0 10 2 0 0 2 13 12 1 0 0 15 0 0 3 0 7 0 0 0 0 10 0 12 0 0 15 5 4 0 2 14 1 0 2 0 0 10 2 13 0 0 4 2 35 1 0 24 4 1 0 0 0 4 2 1 0 15 0 6 0 3 14 0 22 0 4 2 12 12 2 0 2 7 34 0 1 0 0 2 0 0 13 1 0 0 0 4 0 3 0 3 4 3 2 0 0 8 3 0 1 1 3 0 0 0 0 0 0 4 0 0 19 1 5 1 0 2 2 4 0 0 22 1 3 1 0 20 7 4 1 10 1 6 14 10 3 0 0 5 2 0 0 3 6 7 1 6 1 0 24 1 0 68 4 1 0 0 7 4 0 0 0 1 1 0 1 0 10 0 6 0 0 25 1 2 1 0 16 23 8 2 0 0 10 46 1 0 2 10 0 1 14 0 8 2 0 0 0 0 0 0 3 14 0 16 2 0 1 1 2 0 0 0 25 3 3 2 0 1 27 3 0 0 5 4 0 4 0 19 1 0 3 0 2 3 3 3 0 6 3 16 0 0 21 2 2 3 1 16 1 2 0 0 0 6 1 0 0 12 9 7 3 0 15 0 30 2 0 12 0 0 0 5 11 0 17 0 1 9 3 0 1 0 27 0 3 0 0 2 1 22 19 0 1 3 16 1 2 0 0 3 2 0 15 1 1 3 0 5 1 0 0 0 6 3 2 0 0 13 0 3 0 9
Manes.02G038900.v6.1 248 83 443 230 254 462 371 675 206 82 744 745 669 106 295 314 341 96 211 116 327 273 533 770 383 332 269 669 165 190 309 220 501 221 147 505 343 525 337 163 317 476 463 127 139 214 271 552 353 283 373 393 550 390 78 196 346 606 248 225 311 242 784 14 204 461 308 442 343 142 248 532 1150 24 19 210 239 740 155 290 353 183 772 246 172 443 664 1004 522 454 443 258 479 462 6 440 1158 630 1240 566 752 584 433 1042 10 421 630 570 1227 279 166 322 543 695 4 83 274 356 522 88 249 301 405 413 556 124 165 232 78 282 166 133 530 867 62 184 211 330 451 122 582 433 374 720 501 578 206 367 542 3 180 158 358 491 318 366 430 477 902 368 247 475 223 711 229 296 162 524 5 419 306 295 395 703 277 399 319 305 781 3 576 381 418 804 385 165 295 417 813 554 463 908 221 346 845 345 302 256 205 835 284 106 279 488 202 247 340 192 445 567 243 305 325 281 732 496 167 184 27 724 304 139 257 303 280 192 20 99 4 881 280 275 202 73 326 298 157 259 454 353 278 168 331 457 526 350 197 171 385 626 408 180 238 392 910 352 6 236 386 349 414 190 237 736 538 531 263 171 251 495 373 195 509 331 826 799 241 2 47 310 590 231 121 503 271 691 335 234 356 234 452 328 156 181 212 844 119 174 258 274 443 234 126 226 202 360 256 107 225 275 338 188 156 168 138 533 189 102 151 149 255 110 89 293 221 495 152 90 195 263 546 312 2 210 371 341 432 144 108 355 504 14 140 135 225 416 245 340 169 341 312 170 93 181 212 448 184 243 279 186 343 417 277 177 399 450 258 128 232 163 759 299 261 192 180 986 1091 378 270 508 344 1197 727 163 621 1053 396 305 209 389 453 9 667 26 174 29 584 349 53 246 269 353 174 228 309 276 347 309 548 343 200 570 239 365 289 435 506 134 117 197 533 1208 104 164 347 296 191 232 86 195 236 934 329 250 124 157 416 176 119 227 247 236 171 131 162 371 371 247 70 403 336 784 220 269 364 258 481 468 202 176 185 326 490 252 416 135 443 336 183 792 284 368 1076 439 181 287 379 467 399 119 275 421 835 331 439 122 1 710 218 139 388 369 794 249 126 224 340 501 410 140 308 663 899 325 295 465 277 594 368 220 354 400 558 206 128 199 451 600 151 146 363 452 642 185 95 423 477 1113 170 150 312 242 720 228 99 302 284 265 256 177 339 377 473 172 298 265 224 536 168 134 68 317 959 296 206 576 610 960 135 231 279 351 2846 299 334 471 412 390 666 342 446 288 17 665 463 238 485 272 1242 186 179 211 386 1498 210 139 451 453 679 122 206 324 366 506 190 247 310 170 586 160 270 88 348 571 486 127 192 293 441 199 175 215 377 1078 378 213 275 11 1032 245 222 334 382 368 316 160 514 10 912 336 11 105 138 581 144 135 19 237 23 301 118 218 176 1027 390 255 440 634 711 133 388 159 460 470 378 245 754 7 792 304 477 338 191 850 1471 670 345 462 446 1298 342 198 440 608 885 576 283 439 682 973 320 261 445 444 929 479 9 343 6 750 25 199 282 303 590 300 172 379 496 1110 348 362 289 542 265 283 283 357 581 973 236 275 403 285 622 290 239 148 363 486 285 234 213 417 658 248 401 331 262 520 242 221 237 621 11 376 409 251 364 623 356 293 260 229 633 516 466 611 500 1044 246 414 308 535 704 318 444 383
Manes.02G039000.v6.1 0 1 1 16 0 16 24 27 48 16 18 4 9 22 40 7 9 4 5 0 8 26 5 46 9 4 8 105 4 4 3 12 18 48 10 13 19 18 1 11 2 12 6 5 10 6 1 18 0 4 3 9 5 24 4 5 19 26 50 9 10 6 2 0 7 6 3 27 5 8 7 3 0 1 0 7 4 42 17 19 5 4 2 24 3 0 0 10 2 6 4 4 12 18 0 3 4 28 22 40 10 16 13 10 1 16 18 37 128 10 32 26 20 0 0 4 0 16 28 8 23 8 10 1 7 8 13 7 7 5 10 4 8 2 6 5 12 18 42 23 45 24 18 51 0 2 17 4 28 1 3 2 3 3 15 11 5 10 19 44 28 18 3 9 5 16 0 4 0 6 10 1 1 9 1 12 2 7 11 0 6 5 56 23 30 7 4 7 7 25 7 10 13 17 15 89 55 11 21 3 76 78 24 22 6 14 33 11 71 32 21 161 39 37 306 31 22 22 1 186 15 36 2 93 11 43 0 12 0 26 78 59 6 16 39 34 30 8 127 44 62 98 18 98 12 116 103 11 122 43 109 30 7 147 54 123 3 49 81 18 240 145 17 136 33 115 205 2 24 40 17 68 17 79 44 94 24 0 7 26 21 11 19 23 34 7 46 40 211 16 3 63 27 12 8 10 0 3 58 79 14 11 10 8 21 46 63 7 22 31 40 6 23 7 6 11 18 18 2 23 33 7 6 18 55 23 10 19 8 16 257 21 0 8 9 37 20 8 6 25 179 3 76 27 45 19 40 53 22 35 13 18 24 7 45 55 36 46 6 13 17 22 15 20 15 105 113 80 9 17 65 19 16 27 17 119 49 67 152 134 43 12 61 21 93 33 41 24 11 2 74 0 186 2 10 0 25 35 17 52 53 38 34 146 3 20 19 12 16 7 7 28 24 134 35 50 55 32 90 18 9 175 18 78 12 12 30 32 29 5 18 24 7 10 4 11 23 28 5 54 8 23 8 7 2 7 9 3 0 30 11 33 5 23 12 6 35 6 8 4 9 38 20 0 18 18 7 4 10 12 25 32 18 46 79 18 32 2 59 71 11 32 9 6 8 1 2 21 26 6 40 57 46 51 115 16 120 25 137 97 56 119 59 123 177 24 52 102 247 41 40 17 52 57 67 38 75 52 17 52 92 27 40 119 38 30 16 219 7 35 23 18 98 16 29 15 19 44 53 107 17 44 25 10 49 19 66 12 50 39 1 3 41 19 3 7 17 22 2 31 11 21 50 15 19 10 24 13 35 26 5 13 0 31 4 36 22 19 2 43 23 7 25 1 14 25 11 0 55 6 2 6 2 13 20 22 8 16 18 6 21 0 8 4 2 7 8 8 5 10 8 6 0 2 6 6 30 1 8 22 34 33 8 8 85 22 0 1 4 3 0 6 22 4 14 19 1 86 2 31 20 3 24 13 3 3 7 12 12 18 1 11 8 11 70 2 2 0 2 3 9 14 13 3 31 8 3 43 4 14 17 3 2 7 41 9 22 0 5 45 0 26 16 3 34 4 0 7 2 71 4 19 20 4 31 35 11 2 4 2 23 8 29 1 5 3 4 13 9 19 8 14 15 1 20 20 4 3 3 31 11 14 8 10 7 22 5 3 3 97 12 15 16 101 0 70 19 1 11 3 13 3 4 1 13 2 0 0 6 12 10 8 41 5 10 21 12 23
Manes.02G039100.v6.1 2 0 0 0 0 1 1 4 1 3 4 1 0 0 2 6 4 0 0 0 5 0 1 3 0 0 3 0 1 1 0 1 2 0 1 4 1 0 0 4 5 16 1 2 1 9 5 3 0 0 11 6 2 2 0 6 4 3 0 0 0 1 1 0 0 1 2 2 3 3 2 3 0 0 1 4 1 4 0 0 1 4 0 1 0 0 4 0 5 0 1 2 0 1 0 2 2 5 10 2 2 6 1 3 0 0 4 2 3 0 0 3 1 0 0 0 10 5 3 2 7 9 3 0 5 0 3 3 0 3 0 3 1 2 0 1 3 3 5 0 2 18 8 7 0 0 3 4 0 0 1 6 1 6 1 4 6 5 5 5 2 8 2 3 2 4 2 3 0 1 1 4 0 1 0 2 5 1 2 0 0 5 1 3 0 3 8 2 1 4 0 2 11 2 4 7 3 9 3 2 0 3 14 6 0 2 3 14 1 12 3 2 13 9 6 5 0 14 0 3 0 1 11 8 8 0 0 10 0 7 6 1 10 0 1 4 1 4 2 2 0 3 15 3 8 1 3 10 3 7 3 6 7 4 6 2 0 6 4 10 5 1 11 3 5 1 1 16 5 5 0 4 9 7 6 2 6 0 1 6 7 2 4 6 0 6 18 4 7 8 2 5 2 0 1 6 3 6 8 2 7 1 1 2 2 5 1 5 8 2 4 7 6 4 0 5 2 3 8 0 2 0 8 7 6 6 3 1 9 14 6 4 0 6 11 3 0 6 11 4 2 0 4 6 3 8 1 10 9 6 2 2 1 15 2 3 3 4 6 4 2 5 2 12 13 7 0 3 6 1 3 2 0 4 10 14 7 4 2 23 3 4 14 3 16 1 2 0 5 12 6 0 4 0 4 0 12 11 2 4 14 5 3 0 12 2 5 1 9 6 5 5 0 5 16 3 10 0 0 6 9 11 0 3 16 5 5 1 7 4 2 9 3 13 5 1 7 6 0 19 5 0 3 4 11 0 2 5 0 8 6 3 0 11 32 0 5 7 4 3 4 0 2 0 13 5 9 13 8 5 6 4 3 4 5 6 4 0 1 5 7 6 0 3 3 2 0 6 3 1 12 10 1 0 0 7 2 6 1 0 4 2 5 0 6 17 1 1 0 1 10 8 8 4 1 14 0 4 4 1 26 10 3 0 6 13 3 8 0 0 9 3 6 3 0 10 1 1 0 2 8 3 2 0 0 6 7 4 0 3 4 7 6 4 0 5 9 5 2 4 3 3 7 4 2 1 8 1 4 0 1 3 0 3 0 4 2 0 0 2 0 2 3 0 3 6 1 0 4 2 1 1 2 0 0 1 0 0 0 0 2 7 1 8 0 0 7 3 0 2 0 5 4 3 1 5 3 0 0 1 4 2 5 1 5 9 0 0 0 0 1 1 2 2 1 2 0 1 0 2 5 2 1 1 0 0 0 1 0 0 0 1 0 3 2 0 0 0 0 1 0 2 3 3 2 0 0 11 0 5 2 0 1 0 7 4 11 12 5 4 2 0 16 10 8 5 0 8 0 1 0 0 15 7 3 2 1 9 6 1 0 0 11 5 3 0 2 4 3 10 4 5 17 0 9 4 4 2 2 4 0 1 2 2 0 6 4 7 4 4 2 3 17 3 0 1 1 9 2 2 0 4 9 11 6 1 0 12 5 1 0 0 11 6 7 3 2 2
Manes.02G039200.v6.1 22 3 44 37 59 43 96 58 64 33 59 54 63 8 92 34 90 4 68 12 22 33 82 186 74 16 85 7 24 45 24 19 49 28 56 20 61 57 22 52 44 154 42 76 64 38 67 29 111 73 56 88 52 127 45 27 102 65 73 61 22 63 46 1 28 66 64 34 122 50 46 101 41 1 0 32 81 74 48 74 50 65 34 99 26 43 57 67 115 81 61 106 91 102 1 76 75 137 67 159 167 41 76 58 2 111 47 97 37 41 77 18 68 8 0 2 35 119 48 51 59 56 91 21 197 70 42 44 3 125 43 40 80 47 13 53 67 72 51 84 83 124 70 124 47 62 119 78 91 2 146 62 85 71 119 112 53 62 65 50 52 99 67 65 67 61 20 80 3 58 72 70 69 72 58 71 96 75 62 0 96 116 133 113 192 95 55 119 64 119 84 82 55 112 194 218 113 75 96 153 94 100 53 85 48 167 284 38 92 158 72 161 48 85 91 150 64 59 14 122 119 98 42 101 61 88 4 30 3 121 148 83 74 29 69 83 98 53 63 71 52 35 75 58 66 97 58 43 52 54 80 48 39 74 75 107 2 55 48 38 82 66 54 115 71 120 128 64 62 76 153 78 33 78 53 103 71 0 19 83 56 38 74 134 50 127 128 108 97 63 42 106 60 68 51 70 53 86 46 128 82 115 51 55 79 47 93 55 58 65 59 57 103 83 49 111 91 94 72 71 55 16 60 74 138 88 98 102 40 31 36 65 1 40 63 58 76 100 27 57 31 2 53 56 73 99 147 117 67 88 41 92 112 53 53 83 22 146 80 40 81 117 66 63 103 70 70 76 49 148 83 86 96 73 26 124 127 95 118 57 70 133 144 91 49 153 38 114 94 95 83 1 168 1 77 2 125 135 79 51 115 83 92 53 68 74 47 117 57 33 53 130 103 155 31 87 79 72 116 13 84 142 21 66 119 64 60 135 86 34 67 61 106 68 53 50 80 61 86 48 77 21 70 38 44 110 38 55 6 103 50 54 85 62 51 40 51 78 88 104 59 43 137 82 110 48 48 93 69 106 46 57 71 76 55 92 65 9 112 86 64 108 40 151 91 28 1 50 138 142 53 112 144 90 96 34 71 88 68 14 34 58 38 44 79 28 59 48 123 98 48 72 65 68 65 25 113 90 26 54 25 36 74 62 44 42 60 79 18 55 31 68 68 96 78 36 101 47 138 72 38 67 77 101 104 62 111 59 71 82 9 75 83 103 30 55 103 78 66 50 42 80 253 117 158 144 45 59 81 70 66 41 4 66 159 53 66 33 42 43 59 46 103 58 121 52 25 35 53 63 47 42 101 34 82 60 39 15 35 48 48 26 65 78 43 34 47 104 72 68 51 35 70 80 90 112 14 2 51 47 49 62 64 39 32 46 57 0 30 52 1 28 54 49 23 62 9 42 8 59 75 35 68 73 88 64 50 98 46 35 27 62 73 46 105 27 93 0 32 124 56 51 19 140 118 139 77 83 54 85 33 114 29 65 115 121 132 44 100 92 114 55 66 73 97 66 4 62 3 28 2 62 30 72 32 74 36 29 113 24 66 100 59 69 27 16 89 20 54 121 68 57 65 40 93 122 92 33 18 64 101 128 27 52 17 112 63 58 55 69 51 72 58 134 1 81 59 31 57 52 61 67 50 100 83 67 46 114 105 104 47 122 94 91 82 168 139 49
Manes.02G039300.v6.1 0 0 4 5 3 0 5 0 0 1 0 7 1 1 14 1 10 0 6 3 0 2 0 2 8 1 9 1 2 7 0 7 1 5 6 0 0 0 0 16 0 11 2 2 3 0 4 0 0 4 1 5 3 14 3 1 5 0 1 6 1 8 0 0 7 0 3 2 4 8 1 6 3 0 0 0 1 0 0 11 0 1 0 4 4 0 14 2 8 12 0 2 0 0 0 1 0 4 0 2 4 0 0 0 0 19 0 4 1 12 4 0 0 0 1 0 0 3 0 10 7 0 0 0 8 2 0 1 0 1 14 0 2 1 0 8 2 6 4 5 1 1 4 2 24 16 1 3 1 1 3 0 2 1 5 7 0 9 2 4 7 0 5 0 3 24 0 6 0 1 6 2 3 2 1 13 3 10 0 0 6 1 3 2 11 5 2 8 2 6 11 0 0 3 1 9 5 0 1 1 4 10 0 12 0 14 34 1 8 2 9 6 0 4 1 3 6 0 1 3 10 21 0 13 1 1 11 0 0 2 6 7 2 2 1 8 22 0 3 1 8 24 0 0 0 11 4 0 0 2 4 8 0 0 1 3 0 0 8 0 9 18 0 1 2 7 21 1 4 3 14 5 0 2 0 16 23 0 0 7 1 6 8 2 11 1 0 5 3 1 1 1 9 4 3 0 2 27 1 4 5 6 9 4 11 0 5 25 0 4 0 7 24 0 2 1 3 10 3 6 0 1 3 4 2 0 5 5 0 2 0 1 0 1 7 2 28 11 0 4 1 0 10 0 10 0 15 31 0 7 1 4 8 0 4 0 7 9 3 5 3 25 17 0 5 1 3 7 2 8 3 5 5 25 0 7 0 11 24 0 2 4 10 11 3 15 0 6 21 0 1 0 12 0 4 0 1 7 13 0 12 0 2 2 0 4 2 12 15 0 5 2 11 8 0 0 4 4 1 0 4 4 3 18 2 1 0 0 0 0 1 0 17 34 1 6 1 2 7 5 10 2 4 1 0 24 2 1 0 3 7 0 8 24 0 7 0 5 9 9 10 6 26 18 4 2 1 12 27 0 1 9 1 22 10 0 6 0 8 6 0 5 0 13 6 0 0 1 3 8 0 1 0 14 3 0 5 1 4 0 0 2 0 0 4 0 4 0 2 7 0 4 1 5 16 0 4 0 3 8 1 6 2 4 5 2 7 2 4 16 0 4 2 7 10 0 9 0 0 0 0 9 1 16 9 0 17 0 5 8 0 13 1 8 4 0 5 3 6 9 0 7 5 7 22 12 2 3 0 8 11 1 0 3 1 4 0 1 0 1 1 0 0 0 2 13 0 2 4 11 1 0 2 0 3 3 4 4 0 5 4 0 5 0 2 0 0 4 0 5 0 0 1 1 4 1 0 0 0 6 1 0 11 1 5 21 1 0 1 2 0 0 1 3 3 3 0 0 0 5 2 0 2 2 9 3 0 9 0 0 1 0 1 2 7 8 6 0 4 13 1 2 0 2 6 14 6 0 4 0 3 6 3 4 0 6 20 0 5 0 3 16 4 2 6 11 0 2 0 0 1 1 0 4 1 1 10 0 13 0 2 14 0 4 0 3 8 0 1 1 4 6 3 0 0 2 2 0 0 2 7 3 0 1 0 4 6 0 0 0 1 1 0 6 0 5 4 0 1 0 10 10 0 3 0 2 2 0 7 0 2 9 0 5 0 4 6 7
Manes.02G039400.v6.1 17 13 42 12 36 15 77 51 24 14 36 32 34 5 34 29 73 6 36 14 11 6 64 47 31 9 36 27 14 29 11 24 27 10 12 7 58 16 23 16 9 83 55 37 20 9 35 16 104 11 17 49 85 66 6 5 40 57 11 17 4 55 47 0 34 4 40 36 36 30 8 52 79 3 4 16 22 77 136 25 18 22 63 45 9 44 63 37 82 119 8 37 23 18 0 36 24 66 95 43 4 25 48 80 1 7 40 50 19 38 9 6 24 18 0 0 5 111 44 36 42 11 15 10 92 6 9 6 1 20 4 3 38 21 2 7 8 53 35 22 5 11 25 139 14 10 7 26 138 1 11 11 38 109 25 3 39 35 34 11 7 13 32 80 44 9 5 35 0 18 53 11 22 67 4 16 11 33 19 1 21 30 48 96 102 38 17 40 130 23 14 97 8 71 208 99 25 14 50 65 63 74 12 84 105 61 37 9 46 202 62 38 12 95 47 64 36 16 10 58 60 26 12 121 29 55 13 4 1 59 146 16 13 40 65 48 29 130 1142 194 1684 1032 88 2761 87 756 1611 35 980 135 2411 516 24 1038 191 1553 12 50 1807 22 1534 684 34 1806 85 2255 1851 20 263 212 549 714 100 1412 222 638 426 3 16 127 44 49 49 19 79 79 31 30 117 133 39 139 67 5 89 52 1 35 35 359 58 76 40 14 109 130 45 34 25 70 55 63 275 5 72 63 58 7 9 37 70 51 41 13 135 57 32 214 20 35 12 71 2 6 76 29 63 19 3 44 28 8 25 3 133 63 68 84 13 45 128 181 49 9 80 108 133 135 139 303 213 52 82 21 33 19 138 141 12 92 54 66 37 12 6 233 67 62 23 33 59 65 65 13 25 72 13 40 35 13 630 2 1673 14 8 0 54 123 17 16 11 34 36 48 4 18 18 47 12 13 24 119 29 37 10 52 51 36 32 23 16 80 35 44 6 24 22 19 77 3 62 55 103 35 5 57 42 47 15 44 78 93 69 7 10 105 22 22 4 18 77 96 79 20 11 52 45 57 21 25 78 85 37 23 23 125 45 63 53 137 16 47 68 64 11 6 82 7 31 77 15 98 52 30 16 6 3 46 42 44 66 69 175 684 176 29 60 201 627 49 18 45 135 270 446 17 8 44 456 14 34 26 104 392 318 8 51 49 14 8 26 38 66 322 276 34 44 54 56 83 10 56 48 236 441 25 55 122 54 23 28 94 139 49 82 34 348 44 42 98 10 45 130 50 8 32 24 54 50 27 22 40 262 30 21 134 25 60 80 43 51 35 5 75 67 7 39 40 72 22 40 18 517 197 81 137 16 53 136 75 24 23 29 35 25 17 25 56 72 45 19 4 121 66 55 30 18 48 58 24 8 22 35 67 130 19 29 5 39 174 245 89 80 27 324 18 21 4 16 21 5 15 126 95 89 46 1 57 0 37 499 12 100 72 88 22 43 223 72 29 31 22 170 52 336 75 10 1 45 61 226 32 19 73 101 54 33 3 94 107 45 35 21 143 157 44 33 18 47 63 97 45 10 23 92 27 3 2 1 24 2 23 17 41 63 36 16 12 25 69 22 32 6 37 28 71 31 13 24 149 15 27 31 40 24 28 55 7 48 65 30 35 11 80 17 25 8 22 41 24 69 64 10 1421 2 1128 794 12 34 67 252 69 16 87 108 124 18 19 73 191 22 21 5 43 34 49 12 97
Manes.02G039500.v6.1 0 0 73 1 0 8 0 52 3 0 58 0 44 6 0 35 5 4 3 0 6 2 151 1 2 7 3 4 3 0 0 4 79 6 1 4 0 10 1 0 14 5 86 0 0 15 2 22 1 0 1 4 76 20 0 3 2 136 2 1 2 0 17 0 1 2 1 25 16 0 3 13 11 2 0 2 5 28 1 0 13 5 3 9 1 23 1 8 11 4 4 2 72 10 0 0 40 8 198 27 1 66 5 155 0 7 53 1 3 1 5 4 2 6 1 2 4 4 219 1 45 55 4 11 22 3 0 0 0 5 10 0 4 40 1 0 2 2 14 3 0 5 0 408 1 1 0 5 270 0 0 0 5 151 1 0 187 0 52 7 0 0 0 212 3 4 0 1 0 10 2 2 0 323 12 6 0 8 84 0 3 29 1 171 3 3 2 1 70 11 0 182 2 6 350 4 2 3 5 78 4 3 5 6 105 5 3 0 7 626 4 1 0 2 26 41 8 5 4 52 2 5 0 2 211 3 0 4 0 157 7 1 1 0 71 3 3 35 3 313 4 4 210 2 14 9 2 8 3 53 3 6 12 8 168 15 0 3 3 95 1 5 1 3 120 6 10 20 1 49 1 5 106 2 123 25 3 0 0 2 41 0 1 7 15 3 12 13 10 11 21 12 6 3 3 95 7 4 6 2 36 6 0 4 6 69 19 12 24 8 171 12 20 0 2 147 21 2 4 15 53 23 17 2 10 175 8 7 40 0 5 5 0 2 7 285 18 10 4 6 119 1 11 0 1 212 21 23 3 4 51 16 3 1 4 179 0 5 178 3 95 5 8 2 5 67 13 6 2 1 113 16 8 5 17 1 263 1 0 80 21 42 3 1 11 9 15 12 30 26 7 1 11 1 3 1 136 105 1 4 4 11 6 4 1 1 9 3 0 22 3 568 8 10 3 7 187 7 6 42 0 311 0 8 42 9 103 8 6 0 8 111 2 2 0 2 59 3 0 13 2 5 6 3 0 3 57 13 1 16 1 484 6 6 117 4 68 6 3 0 9 32 41 10 3 6 52 2 58 67 5 5 14 5 1 4 5 0 39 3 6 1 6 1 1 6 0 13 4 0 264 9 346 28 1 19 1 238 5 0 2 1 2 0 4 10 3 74 7 0 230 0 294 0 6 4 1 309 3 0 18 2 208 5 16 1 3 50 19 0 19 5 6 2 1 6 12 219 0 4 37 9 221 12 1 96 4 123 7 0 4 1 284 11 0 9 3 117 1 3 10 1 281 1 1 0 3 1 25 4 0 7 0 165 2 3 32 0 7 1 1 4 3 8 0 1 0 2 56 11 0 0 1 28 0 0 3 5 84 4 1 5 2 58 0 0 3 5 52 4 1 14 2 35 0 2 31 0 2 4 3 155 13 2 1 0 0 1 0 1 0 36 2 23 4 3 0 1 2 41 0 9 0 9 2 0 12 3 1 0 0 5 0 34 0 0 0 0 1 0 0 0 100 1 166 20 0 4 0 259 5 5 9 1 172 3 4 95 23 27 0 10 1 3 263 3 0 2 0 39 0 0 9 10 408 9 1 5 1 17 14 2 0 4 181 1 1 3 1 871 25 1 74 0 154 25 5 0 9 441 6 4 1 5 3 2 1 62 7 9 0 7 18 0 0 11 0 8 6 8 3 5 59 3 131 1 4 11 2 131 1 2 5 12 34 4 0 2
Manes.02G039600.v6.1 5 0 4 4 0 17 16 12 5 4 30 14 11 0 18 18 15 2 7 3 16 13 5 25 12 2 8 8 1 5 15 26 9 14 6 25 3 6 8 20 21 26 13 5 5 25 11 11 4 4 36 8 19 14 0 14 15 14 8 5 12 11 11 0 6 18 10 14 9 16 21 19 6 1 0 26 18 22 4 3 20 9 7 19 3 6 12 12 14 8 19 8 5 5 0 8 20 22 6 7 5 8 3 8 0 5 41 47 20 11 10 17 40 2 0 0 26 18 8 0 13 16 11 1 15 2 9 6 1 10 5 13 13 13 0 7 36 18 15 5 46 60 16 27 5 2 32 32 34 0 7 14 14 12 10 29 19 3 17 5 8 21 18 11 5 6 7 19 0 6 4 21 5 24 6 10 19 12 21 0 2 59 41 32 20 18 49 27 13 17 6 25 16 26 22 30 18 39 27 57 24 7 30 20 11 19 4 28 15 27 6 9 34 24 29 20 27 16 0 10 8 2 30 34 36 26 0 16 2 35 13 45 22 1 17 10 11 23 24 16 3 8 41 25 20 16 9 25 24 24 24 12 24 22 20 23 0 31 44 16 25 13 35 24 35 24 30 29 7 13 9 20 31 45 18 30 18 0 15 28 17 9 13 55 5 31 20 12 61 28 12 6 8 25 8 28 4 13 26 23 22 22 10 27 13 10 11 9 5 8 11 9 17 45 2 12 8 10 15 3 3 5 12 26 17 18 9 12 24 15 14 2 0 17 8 8 0 9 23 16 11 0 16 13 10 8 5 11 37 15 8 21 10 24 12 7 6 27 37 18 17 7 11 31 22 9 14 5 22 11 18 3 8 9 17 41 32 20 27 60 16 40 38 8 49 27 14 8 22 18 17 1 46 0 78 0 49 27 14 34 29 24 11 10 21 13 18 14 11 34 11 12 12 27 40 23 27 8 11 34 31 26 10 11 38 25 14 29 12 37 17 7 19 13 48 13 18 31 18 25 20 12 9 11 43 34 7 0 0 40 13 23 3 19 22 16 11 9 11 29 5 1 15 4 48 6 11 4 10 21 31 6 28 17 11 68 29 3 30 8 22 13 5 9 12 13 1 22 2 12 37 20 18 12 8 23 27 12 3 4 14 15 26 3 22 28 6 19 16 15 26 24 12 1 7 17 21 25 13 11 49 10 25 13 7 39 12 20 6 16 20 9 22 17 7 29 19 10 8 10 23 26 22 15 8 27 11 4 6 19 13 13 16 13 4 15 63 16 5 9 15 9 61 12 9 9 32 14 26 17 6 26 0 6 17 7 31 3 5 8 5 34 36 19 13 15 13 8 11 13 6 22 17 17 10 15 21 9 3 8 36 10 15 7 10 6 31 25 16 19 7 27 28 14 15 14 25 0 24 13 15 20 9 15 7 22 1 1 3 1 0 19 8 16 3 11 4 19 1 15 8 37 20 11 18 11 20 38 20 3 2 26 20 13 14 2 19 1 4 4 4 16 11 37 19 19 6 68 8 21 4 15 13 1 14 15 27 28 21 25 16 4 38 31 20 9 0 31 0 29 0 25 38 22 11 21 26 46 15 7 9 24 31 18 14 12 18 19 23 13 7 7 17 19 14 4 11 11 10 17 13 10 19 25 8 0 4 49 20 38 4 22 30 35 1 19 11 29 28 17 10 11 22 29 17 7 10 54 33 14 4 12 52 14 24 30 0 10
Manes.02G039700.v6.1 0 0 0 0 0 0 0 0 0 0 0 0 0 0 0 0 0 0 0 0 0 0 0 0 0 0 0 0 0 0 0 0 0 0 0 0 0 0 0 0 0 0 0 0 0 0 0 0 0 0 0 0 0 0 0 0 0 0 0 0 0 0 0 0 0 0 0 0 0 0 0 0 0 0 0 0 0 0 0 0 0 0 0 0 0 0 0 0 0 0 0 0 0 0 0 0 0 0 0 0 0 0 0 0 0 0 0 0 0 0 0 0 0 0 0 0 0 0 0 0 0 0 0 0 0 0 0 0 0 0 0 0 0 0 0 0 0 0 0 0 0 0 0 0 0 0 0 0 0 0 0 0 0 0 0 0 0 0 0 0 0 0 0 0 0 0 0 0 0 0 0 0 0 0 0 0 0 0 0 0 0 0 0 0 0 0 0 0 0 0 0 0 0 0 0 0 0 0 0 0 0 0 0 0 0 0 0 0 0 0 0 0 0 0 0 0 0 0 0 0 0 0 0 0 0 0 0 0 0 0 0 0 0 0 0 0 0 0 0 0 0 0 0 0 0 0 0 0 0 0 0 0 0 0 0 0 0 0 0 0 0 0 0 0 0 0 0 0 0 0 0 0 0 0 0 0 0 0 0 0 0 0 0 0 0 0 0 0 0 0 0 0 0 0 0 0 0 0 0 0 0 0 0 0 0 0 0 0 0 0 0 0 0 0 0 0 0 0 0 0 0 0 0 0 0 0 0 0 0 0 0 0 0 0 0 0 0 0 0 0 0 0 0 0 0 0 0 0 0 0 0 0 0 0 0 0 0 0 0 0 0 0 0 0 0 0 0 0 0 0 0 0 0 0 0 0 0 0 0 0 0 0 0 0 0 0 0 0 0 0 0 0 0 0 0 0 0 0 0 0 0 0 0 0 0 0 0 0 0 0 0 0 0 0 0 0 0 0 0 0 0 0 0 0 0 0 0 0 0 0 0 0 0 0 0 0 0 0 0 0 0 0 0 0 0 0 0 0 0 0 0 0 0 0 0 0 0 0 0 0 0 0 0 1 0 0 0 0 0 0 0 0 0 0 0 0 0 0 0 0 0 0 0 0 0 0 0 0 0 0 0 0 0 0 0 0 0 0 0 0 0 0 0 0 0 0 0 0 0 0 0 0 0 0 0 0 0 0 0 0 0 0 0 0 0 0 0 0 0 0 0 0 0 0 0 0 0 0 0 0 0 0 0 0 0 0 0 0 0 0 0 0 0 0 0 0 0 0 0 0 0 0 0 0 0 0 0 0 0 0 0 0 0 0 0 0 0 0 0 0 0 0 0 0 0 0 0 0 0 0 0 0 0 0 0 0 0 0 0 0 0 0 0 0 0 0 0 0 0 0 0 0 0 0 0 0 0 0 0 0 0 0 0 0 0 0 0 0 0 0 0 0 0 0 0 0 0 0 0 0 0 0 0 0 0 0 0 0 0 0 0 0 0 0 0 0 0 0 0 0 0 0 0 0 0 0 0 0 0 0 0 0 0 0 0 0 0 0 0 0 0 0 0 0 0 0 0 0 0 0 0 0 0 0 0 0 0 0 0 0 0 0 0 0 0 0 0 0 0 0 0 0 0 0 0 0 0 0 0 0 0 0 0 0 0 0 0 0 0 0 0 0 0 0 0 0 0 0 0 0 0 0 0 0 0 0 0 0 0 0 0 0 0 0 0 0 0 0
Manes.02G039800.v6.1 5 3 5 12 11 21 13 10 17 4 20 18 7 4 13 19 16 4 26 2 5 5 10 58 2 8 35 6 11 2 9 4 4 12 14 11 41 8 11 8 8 22 6 46 14 7 19 12 27 6 14 22 12 52 22 14 54 17 23 31 15 12 14 0 12 15 11 2 29 8 8 28 43 3 0 7 30 29 32 19 18 38 7 17 6 12 107 39 45 33 12 35 11 4 0 24 16 30 5 24 21 9 13 10 0 13 3 21 15 8 14 5 16 3 0 0 9 47 13 15 19 7 17 9 15 8 30 7 0 25 4 6 24 8 5 9 4 7 9 23 9 25 23 9 21 11 29 24 27 1 17 23 22 22 31 20 17 15 13 16 11 13 14 8 23 13 35 14 0 18 14 4 22 11 21 28 22 48 14 1 23 24 25 64 75 27 30 37 31 62 41 23 14 30 29 63 29 21 53 50 20 45 36 40 9 63 50 22 36 22 14 31 15 29 24 41 8 7 10 22 12 11 12 19 13 17 12 11 0 24 26 7 22 59 12 19 39 11 13 7 62 14 13 23 2 11 24 2 6 7 11 7 6 26 9 10 0 4 13 5 27 17 5 52 8 46 16 10 22 21 26 24 3 25 16 14 24 1 14 22 13 19 18 13 27 19 14 19 20 17 11 34 14 18 24 7 72 16 8 30 12 15 6 6 12 14 19 15 10 17 24 20 9 4 16 26 14 15 8 35 15 22 18 15 20 18 8 9 6 18 16 47 0 5 14 9 32 16 7 8 4 0 9 7 13 12 49 12 16 19 8 11 13 12 20 14 32 16 10 41 10 28 12 18 24 12 34 26 9 47 17 20 24 8 19 44 34 42 36 29 45 41 20 28 30 33 7 36 38 6 32 1 50 1 18 0 14 37 32 3 21 11 35 14 19 30 8 39 18 27 7 22 39 40 12 22 15 32 15 27 15 55 36 12 16 15 13 26 30 11 41 30 35 15 15 30 16 16 36 36 47 25 69 9 13 49 1 34 2 11 26 7 43 4 24 28 10 51 32 14 63 50 34 15 19 37 30 57 9 10 12 12 19 16 14 12 5 4 22 16 12 41 24 35 21 6 0 15 14 16 7 10 21 31 11 17 21 14 7 6 5 18 9 15 21 13 25 10 18 26 7 10 7 32 24 16 61 20 7 3 12 7 13 35 17 7 13 9 3 6 9 13 3 15 13 11 10 3 11 6 6 18 15 15 10 9 31 7 11 16 31 25 20 96 13 15 46 24 86 7 16 15 61 44 11 48 44 56 25 82 55 69 2 74 257 31 21 44 22 44 52 9 78 16 17 49 42 12 104 28 18 34 36 24 159 66 5 51 49 73 25 10 63 28 78 11 10 82 29 73 26 11 32 35 43 17 59 0 37 28 29 33 92 26 94 41 16 3 18 13 1 9 62 10 41 10 16 53 1 12 15 12 108 10 50 55 27 82 68 67 22 17 63 15 30 26 14 0 20 91 22 76 20 27 55 50 15 21 90 11 50 16 10 125 74 75 29 6 33 18 141 26 21 39 11 36 0 26 0 27 3 51 5 41 19 23 19 32 19 40 10 8 1 27 10 17 20 23 24 12 28 3 21 15 17 22 139 4 33 14 42 14 11 28 10 45 16 10 10 10 87 24 14 51 0 61 25 8 26 12 30 26 20 90 15 122 18 8 14 52 69 33 26 34 24 74 61 86
Manes.02G039900.v6.1 0 0 0 0 0 1 0 18 1 1 6 3 24 0 1 3 11 1 0 0 2 1 29 4 2 1 5 8 3 4 1 3 20 0 2 2 6 5 1 1 4 6 0 1 1 2 5 4 1 0 2 6 5 4 1 0 2 13 8 0 0 3 5 0 0 1 2 11 2 0 2 12 3 0 0 1 1 9 1 1 0 2 3 1 0 3 9 2 5 3 0 4 12 1 0 1 1 1 15 0 1 2 2 3 0 0 6 2 4 0 0 2 7 0 0 0 0 7 20 5 0 5 7 3 7 0 6 3 0 0 1 0 6 38 0 0 0 3 4 4 0 3 3 4 4 0 1 0 11 0 1 1 2 10 3 0 5 12 12 2 1 1 11 10 1 0 1 4 0 0 0 2 1 2 0 1 0 5 10 0 0 4 1 25 11 1 2 2 3 3 1 7 3 12 22 2 0 5 10 25 2 0 2 12 4 10 3 4 11 24 3 1 2 8 15 9 2 4 1 12 2 4 4 14 53 0 0 3 0 42 2 1 3 1 33 4 1 7 10 39 2 3 18 11 15 3 14 8 14 38 0 2 3 13 74 9 0 6 9 39 9 2 3 15 21 2 2 4 11 31 7 4 13 16 29 9 4 0 1 13 57 8 1 7 8 19 4 1 3 6 13 1 0 16 2 59 4 5 9 6 39 4 0 9 17 62 7 4 4 6 22 15 7 12 8 28 6 2 3 2 37 1 1 4 7 48 0 0 7 3 9 0 0 3 14 49 9 1 2 11 14 0 2 1 20 32 3 7 4 2 14 4 4 3 1 79 4 5 12 4 84 0 4 5 19 23 4 1 2 12 18 3 5 5 2 6 70 3 0 7 0 79 5 0 10 12 8 3 4 4 6 1 7 0 4 0 52 5 1 2 4 9 2 1 1 5 21 9 5 11 2 23 0 8 2 3 26 0 0 9 8 29 2 9 17 6 36 0 0 11 4 66 8 0 3 3 28 15 3 1 15 10 11 3 12 5 3 3 0 14 12 24 4 14 8 1 25 11 3 7 10 15 2 1 7 6 54 9 4 20 4 1 14 8 1 2 5 1 4 7 3 10 17 2 0 5 0 6 5 2 4 7 7 1 2 5 1 18 1 0 1 2 19 2 5 8 3 52 0 1 17 9 17 2 0 7 9 34 2 5 14 4 89 0 2 1 6 15 1 0 4 4 6 1 1 0 3 8 4 1 7 19 15 4 0 10 10 26 2 0 4 8 40 9 0 3 10 25 5 0 1 5 114 7 3 9 2 2 12 6 4 6 0 33 9 0 5 16 9 0 0 1 6 6 4 3 1 8 25 2 3 2 2 39 9 2 0 2 17 0 3 3 2 20 4 0 0 10 17 1 1 2 0 13 0 0 5 0 6 2 0 10 7 3 4 0 1 0 1 2 0 6 12 20 4 5 0 5 2 6 4 2 6 9 4 0 5 13 19 1 8 1 6 25 2 1 0 0 6 10 5 8 3 9 62 0 0 0 9 16 5 6 0 9 16 3 5 2 15 7 12 11 2 4 20 3 0 3 0 6 0 0 1 21 52 7 0 1 5 43 3 0 0 1 14 5 1 0 12 13 6 8 6 2 6 4 12 0 7 32 1 1 3 4 3 0 0 9 10 4 3 4 1 7 0 8 3 1 2 13 1 2 10 32 30 1 0 0 0 31 1 1 2 19 10 3 2 5
Manes.02G040000.v6.1 14 5 11 45 18 52 42 72 21 5 88 27 31 45 45 47 47 9 64 1 60 40 25 185 12 53 56 14 41 3 10 0 17 54 0 63 54 83 19 32 7 149 33 29 5 37 55 33 34 8 32 21 12 47 0 14 40 47 124 16 16 31 26 0 4 12 46 36 86 3 24 85 40 2 1 41 55 108 59 8 14 56 20 111 0 21 54 69 199 210 14 199 57 77 1 106 49 53 14 106 19 42 37 42 2 14 98 55 81 24 3 45 24 26 1 13 21 24 28 1 18 12 101 23 154 9 9 47 3 37 7 11 63 58 38 23 5 47 25 144 12 29 16 9 89 9 9 41 16 5 9 18 59 16 144 22 42 39 45 67 7 4 16 33 77 6 4 52 4 102 8 11 17 21 37 38 5 126 27 0 14 93 179 77 165 9 24 90 11 191 3 41 7 28 72 112 4 22 63 63 124 1 17 119 12 37 20 26 38 23 131 18 34 24 92 111 27 30 4 108 29 24 21 82 51 27 1 43 12 122 187 34 17 74 69 71 14 37 145 44 62 7 48 46 107 94 11 18 41 64 30 0 31 14 64 139 0 21 69 24 64 1 7 95 33 41 16 53 41 87 51 43 40 30 52 43 15 1 15 33 56 69 55 92 81 178 105 3 56 21 53 36 9 27 69 80 72 22 117 120 48 61 5 7 81 52 180 9 63 114 60 110 37 42 73 71 30 19 34 114 49 36 18 54 199 50 34 46 36 43 72 102 2 31 69 42 72 13 24 76 62 10 21 21 97 73 139 6 34 302 27 125 60 26 57 59 70 20 44 47 96 169 16 13 95 49 120 15 22 75 108 194 20 13 36 9 36 247 3 196 85 61 31 28 131 32 81 133 15 77 41 0 88 5 18 3 56 146 3 40 142 55 114 16 27 12 51 57 8 46 18 45 81 22 77 71 69 59 16 98 17 139 71 15 143 129 34 40 37 7 143 74 82 6 11 85 49 71 2 41 124 109 26 11 8 63 16 49 11 33 44 32 34 3 106 79 34 170 8 21 150 53 100 16 17 113 47 110 14 89 14 39 155 132 8 24 13 25 112 5 23 87 20 89 6 13 0 97 123 39 97 104 52 101 17 2 5 4 84 9 99 29 75 45 5 43 22 37 130 1 103 9 63 63 7 33 114 47 71 5 97 36 72 58 7 25 100 62 48 6 23 157 68 36 1 17 44 31 88 7 96 35 44 116 9 52 73 35 96 3 22 60 128 87 5 135 134 103 49 28 45 110 105 69 12 196 13 26 84 35 1 21 1 38 22 10 102 14 15 14 11 10 44 29 150 4 23 42 80 49 4 45 26 43 20 4 44 47 50 24 42 12 24 104 52 8 23 93 17 21 7 52 40 80 50 8 82 0 90 79 9 110 29 249 70 7 46 2 47 36 1 28 36 32 31 11 5 12 3 119 10 21 84 51 33 0 58 44 31 4 33 47 50 51 114 5 94 0 39 34 34 14 41 72 79 91 8 31 14 96 82 12 5 101 19 110 10 77 115 82 11 17 43 119 56 55 0 37 2 18 1 0 17 31 40 126 26 31 79 16 120 7 14 40 54 25 7 53 26 13 114 7 25 13 39 51 34 5 65 25 88 16 11 28 16 33 30 35 36 73 30 5 42 18 3 30 21 72 50 40 71 21 9 18 58 17 2 17 63 68 18 5 65 81 45 155 21 27
Manes.02G040100.v6.1 0 0 0 1 2 1 0 1 0 0 0 1 0 0 1 0 1 0 3 0 1 0 2 3 2 0 0 0 0 1 0 0 0 1 2 0 2 1 2 3 0 0 2 2 3 0 1 1 4 0 2 0 2 4 3 0 1 2 0 9 1 1 0 0 2 1 0 1 2 3 0 0 8 0 3 0 4 2 0 3 0 0 0 0 3 0 0 2 1 0 0 3 2 1 0 0 1 1 1 4 0 1 0 7 0 3 3 1 2 0 1 2 0 0 0 1 0 0 2 0 2 2 3 0 1 0 0 1 0 2 5 0 3 1 0 3 1 0 2 5 1 1 1 4 0 1 2 2 4 0 0 1 3 1 1 1 4 0 0 6 2 0 1 7 5 4 1 1 0 0 5 2 2 8 0 0 0 2 1 0 0 4 1 8 1 1 2 0 1 1 1 2 0 1 8 4 0 1 2 3 3 5 0 3 1 2 12 1 1 7 7 6 1 1 2 3 2 1 0 2 0 3 0 2 4 1 0 0 0 2 9 0 2 0 0 1 4 1 1 3 0 1 7 2 0 0 1 3 0 1 0 5 1 5 5 0 0 2 1 2 4 0 0 0 4 3 2 0 0 4 2 1 0 1 5 2 1 0 0 2 3 0 2 2 2 6 2 5 4 3 4 5 1 2 2 3 2 9 0 2 8 5 1 2 4 3 0 0 0 7 1 0 5 4 0 3 1 2 6 0 1 4 3 4 7 2 1 4 0 0 3 0 0 0 0 4 6 3 0 1 1 0 1 0 1 1 3 8 0 0 0 7 3 1 0 8 0 3 0 3 3 7 0 0 2 2 3 6 0 2 3 5 4 5 0 2 1 8 7 4 2 0 0 2 2 4 0 0 4 2 1 0 5 0 6 0 3 5 4 1 0 0 1 0 0 1 3 1 5 0 0 2 1 4 0 1 2 1 1 0 2 6 4 1 4 0 5 0 0 3 1 3 4 6 4 4 5 0 1 2 7 2 7 2 2 6 2 0 0 0 6 2 2 8 3 5 4 3 4 1 6 1 1 3 3 1 3 0 9 4 3 0 0 4 2 3 3 0 4 8 2 3 0 1 0 1 0 0 1 0 3 2 4 2 1 0 0 2 1 0 0 0 1 0 1 1 2 3 0 9 0 2 3 0 2 1 0 1 1 1 2 1 5 1 2 0 2 1 0 5 1 0 0 3 1 0 1 11 4 1 1 0 6 1 2 2 2 3 1 1 0 4 7 5 1 2 1 3 0 7 0 3 12 1 3 3 1 0 1 2 0 1 0 2 0 2 0 1 2 1 3 1 1 0 2 0 1 0 1 0 0 0 0 3 4 2 0 0 2 0 1 1 0 2 1 5 0 0 0 0 2 0 0 0 9 2 0 0 3 2 4 4 1 2 3 0 0 0 2 0 0 1 2 2 0 1 1 0 0 4 1 0 4 4 3 2 1 0 2 0 0 6 0 2 2 0 0 0 0 0 3 0 1 2 0 1 1 0 0 4 3 1 0 0 2 5 3 4 1 1 2 0 1 0 1 3 0 0 0 0 0 7 0 0 0 3 0 0 0 1 1 0 0 2 1 0 0 0 0 1 0 0 1 0 5 5 2 0 7 3 4 2 1 0 0 0 0 0 1 0 7 5 1 0 0 2 3 1 5 2 0 1 0 0 3 0 4 0 1 4 0 2 0 0 5 1 0 2
Manes.02G040200.v6.1 0 0 0 0 0 0 0 0 0 0 0 0 0 0 0 0 0 0 0 0 0 0 0 0 0 0 0 0 0 0 0 0 0 0 0 0 0 0 0 0 0 0 0 0 0 0 0 0 0 0 0 0 0 0 0 0 0 0 0 0 0 0 0 0 0 0 0 0 0 0 0 0 0 0 0 0 0 0 0 0 0 0 0 0 0 0 0 0 0 0 0 0 0 0 0 0 0 0 0 0 0 0 0 0 0 0 0 0 0 0 0 0 0 0 0 0 0 0 0 0 0 0 0 0 0 0 0 0 0 0 0 0 0 0 0 0 0 0 0 0 0 0 0 0 0 0 0 0 0 0 0 0 0 0 0 0 0 0 0 0 0 0 0 0 0 0 0 0 0 0 0 0 0 0 0 0 0 0 0 0 0 0 0 0 0 0 0 0 0 0 0 0 0 0 0 0 0 0 0 0 0 0 0 0 0 0 0 0 0 0 0 0 0 0 0 0 0 0 0 0 0 0 0 0 0 0 0 0 0 0 0 0 0 0 0 0 0 0 0 0 0 0 0 0 0 0 0 0 0 0 0 0 0 0 0 0 0 0 0 0 0 0 0 0 0 0 0 0 0 0 0 0 0 0 0 0 0 0 0 0 0 0 0 0 0 0 0 0 0 0 0 0 0 0 0 0 0 0 0 0 0 0 0 0 0 0 0 0 0 0 0 0 0 0 0 0 0 0 0 0 0 0 0 0 0 0 0 0 0 0 0 0 0 0 0 0 0 0 0 0 0 0 0 0 0 0 0 0 0 0 0 0 0 0 0 0 0 0 0 0 0 0 0 0 0 0 0 0 0 0 0 0 0 0 0 0 0 0 0 0 0 0 0 0 0 0 0 0 0 0 0 0 0 0 0 0 0 0 0 0 0 0 0 0 0 0 0 0 0 0 0 0 0 0 0 0 0 0 0 0 0 0 0 0 0 0 0 0 0 0 0 0 0 0 0 0 0 0 0 0 0 0 0 0 0 0 0 0 0 0 0 0 0 0 0 0 0 0 0 0 0 0 0 0 0 0 0 0 0 0 0 0 0 0 0 0 0 0 0 0 0 0 0 0 0 0 0 0 0 0 0 0 0 0 0 0 0 0 0 0 0 0 0 0 0 0 0 0 0 0 0 0 0 0 0 0 0 0 0 0 0 0 0 0 0 0 0 0 0 0 0 0 0 0 0 0 0 0 0 0 0 0 0 0 0 0 0 0 0 0 0 0 0 0 0 0 0 0 0 0 0 0 0 0 0 0 0 0 0 0 0 0 0 0 0 0 0 0 0 0 0 0 0 0 0 0 0 0 0 0 0 0 0 0 0 0 0 0 0 0 0 0 0 0 0 0 0 0 0 0 0 0 0 0 0 0 0 0 0 0 0 0 0 0 0 0 0 0 0 0 0 0 0 0 0 0 0 0 0 0 0 0 0 0 0 0 0 0 0 0 0 0 0 0 0 0 0 0 0 0 0 0 0 0 0 0 0 0 0 0 0 0 0 0 0 0 0 0 0 0 0 0 0 0 0 0 0 0 0 0 0 0 0 0 0 0 0 0 0 0 0 0 0 0 0 0 0 0 0 0 0 0 0 0 0 0 0 0 0 0 0 0 0 0 0 0 0 0 0 0 0 0 0 0 0 0 0 0 0 0 0 0 0 0 0 0 0 0 0 0 0 0 0 0 0 0 0 0
Manes.02G040300.v6.1 1 0 6 2 3 1 0 2 8 3 0 0 0 2 2 2 0 2 1 0 0 3 2 8 10 0 2 0 2 11 0 1 3 3 2 1 0 2 2 3 0 3 1 2 1 0 2 1 1 1 0 1 3 0 2 0 3 2 5 2 0 0 1 0 2 2 0 0 5 4 0 7 0 1 0 0 2 2 0 1 0 2 1 2 5 1 5 0 1 1 1 1 0 0 0 0 0 4 2 5 17 2 3 5 0 12 1 4 2 4 23 2 6 0 0 4 0 1 5 0 19 0 4 1 2 18 1 1 0 19 4 1 1 1 3 1 0 1 3 18 10 3 4 4 3 3 1 3 6 0 1 0 0 1 9 7 1 1 1 9 12 1 1 3 2 6 0 2 0 2 2 1 0 3 0 1 0 2 2 0 3 1 6 3 8 1 1 1 3 3 2 4 1 0 2 31 33 1 9 3 22 30 1 10 3 23 42 1 4 11 13 27 3 10 3 7 14 5 7 12 26 15 2 5 16 24 1 1 0 7 11 19 6 3 9 11 34 2 1 3 8 18 6 4 2 4 15 1 12 6 24 8 2 6 6 16 0 4 4 11 11 19 1 5 10 6 24 0 5 3 14 7 3 5 2 9 10 0 1 4 6 8 23 4 8 3 16 28 17 9 1 6 27 8 5 15 5 14 0 11 4 9 7 4 9 16 16 12 0 3 15 10 11 10 1 7 6 13 22 14 3 14 8 9 20 9 22 13 4 2 8 35 0 9 7 12 24 31 1 6 5 0 29 7 13 7 12 43 9 8 1 10 16 1 22 7 0 7 8 2 2 17 7 0 11 8 21 27 4 9 8 15 20 3 5 13 6 13 8 2 9 6 20 32 10 31 9 3 10 3 9 0 19 0 2 0 5 10 10 0 5 6 6 24 2 5 3 6 27 2 1 12 9 20 0 5 7 16 15 1 13 17 4 16 7 4 11 25 19 30 6 27 10 21 4 4 12 12 20 11 7 11 3 15 6 9 2 14 0 7 7 23 3 16 4 6 15 7 13 4 3 4 5 4 23 8 20 26 36 7 4 11 3 23 22 3 2 0 9 19 2 6 3 3 2 0 0 6 13 5 7 9 7 2 4 0 4 5 17 11 1 0 6 8 15 2 0 3 16 18 5 7 7 4 13 2 3 19 12 17 3 4 9 6 17 8 5 6 5 14 0 7 1 3 6 0 9 11 40 14 5 6 0 10 18 0 2 7 11 9 0 24 7 2 1 0 11 6 0 14 0 3 5 3 3 0 3 2 4 4 2 1 0 3 0 7 0 0 5 6 0 1 1 0 1 2 0 0 0 8 3 0 2 1 0 5 0 1 2 1 0 0 2 0 1 6 2 1 0 5 1 1 0 1 0 16 0 0 0 1 6 1 3 6 8 3 0 0 0 0 0 1 2 1 5 5 0 2 0 4 6 1 0 1 4 1 1 3 0 3 2 0 1 1 0 2 2 0 0 5 0 4 0 0 6 5 11 9 0 0 0 4 1 2 2 0 21 0 3 3 2 16 5 0 2 2 0 1 0 0 0 14 3 5 3 14 13 0 1 0 4 10 1 0 4 3 11 4 3 3 4 20 0 3 4 2 3 0 0 2 4 0 0 21 3 19 13 1 0 4 2 9 4 2 0 4 6 0 3 2 3 11 0 3 3 9 5 0 1 1 2 8 1 0 0 1 7 1
Manes.02G040400.v6.1 0 0 0 3 2 0 3 3 1 0 0 1 1 3 1 0 7 2 1 0 1 1 0 9 0 0 0 0 0 0 0 2 0 2 1 0 1 0 0 2 0 4 0 0 0 0 2 1 1 0 0 2 0 5 0 0 2 0 2 0 0 0 0 0 0 0 2 0 2 0 1 15 1 1 0 0 2 0 1 1 3 3 0 1 0 0 0 0 1 0 0 5 0 3 0 0 0 4 0 3 1 0 0 0 0 0 0 2 0 0 0 0 4 0 0 0 2 3 2 0 0 0 5 0 0 0 0 2 0 3 0 0 1 0 0 0 0 1 0 1 0 0 0 0 0 0 0 4 0 0 0 0 1 0 4 4 0 1 1 6 2 0 6 0 0 0 0 3 0 0 0 0 0 0 1 0 0 3 0 0 0 0 4 1 4 4 0 4 0 12 0 0 0 2 1 1 0 0 4 0 3 1 0 5 0 3 3 1 15 1 15 0 4 5 0 2 0 0 1 5 5 0 2 9 0 3 0 1 0 2 14 38 1 2 0 14 1 1 2 1 3 1 1 13 0 18 1 0 3 0 18 5 0 0 0 26 0 3 8 0 11 4 2 6 0 3 1 3 3 1 9 0 0 1 1 2 1 0 0 4 0 0 1 1 13 0 1 1 0 0 0 2 0 7 9 2 1 0 1 6 0 0 0 7 16 0 17 0 2 25 1 10 3 5 3 1 16 0 5 7 6 1 1 1 3 0 0 3 0 5 1 4 0 0 6 1 4 0 0 12 2 0 2 0 20 2 17 2 2 1 1 6 0 2 22 11 11 6 5 62 2 5 2 0 1 1 17 1 0 1 4 6 2 0 0 7 2 7 0 0 2 0 12 0 0 14 6 5 0 0 1 0 8 2 0 0 0 1 0 0 11 2 0 2 3 10 2 10 2 0 3 0 7 1 0 6 0 2 0 1 4 0 3 0 3 4 0 3 0 3 3 0 9 2 0 4 0 0 3 0 6 5 1 1 0 4 0 0 0 1 5 0 4 0 2 4 1 8 0 2 4 0 2 3 1 0 2 5 0 1 0 2 0 14 1 0 2 0 9 0 1 4 0 5 0 0 0 2 2 4 0 5 0 2 0 1 10 0 33 0 5 13 1 10 2 0 0 2 26 1 1 6 3 5 2 2 19 0 4 0 0 15 0 6 2 6 12 11 4 0 0 14 3 15 2 0 14 0 32 7 0 0 0 7 7 0 17 3 7 0 0 19 0 15 0 2 52 4 9 1 1 9 13 24 1 2 0 0 0 0 0 0 0 2 3 0 0 0 0 1 0 0 2 0 4 0 0 1 0 5 0 1 1 3 0 0 0 1 0 3 1 0 1 1 0 0 0 5 1 2 2 0 3 1 1 0 0 0 0 2 2 0 0 3 2 0 0 0 0 1 0 0 0 1 3 2 0 0 0 0 0 0 0 0 2 0 0 1 0 0 0 0 2 0 0 0 2 0 0 0 0 0 0 2 0 2 0 0 0 1 1 0 0 1 0 1 0 0 6 1 0 0 0 10 1 0 0 0 0 0 0 0 0 1 1 2 0 0 2 0 2 1 0 3 3 1 0 0 10 0 1 0 0 0 0 5 0 0 3 3 0 0 1 0 0 5 1 0 2 2 1 0 0 1 0 2 0 0 0 0 4 0 0 4 7 1 0 0 1 2 0 1 0 1 0 3 0 1
Manes.02G040500.v6.1 27 9 85 25 49 38 34 70 18 14 64 68 64 26 98 43 46 2 32 18 39 22 53 39 41 21 32 10 14 68 11 20 45 24 57 26 40 32 28 41 18 68 59 7 43 51 44 34 38 24 38 69 82 71 44 28 44 84 22 29 28 44 59 0 58 69 44 41 31 44 34 88 93 3 4 20 55 60 23 59 32 44 26 40 37 32 63 53 89 56 51 55 50 62 0 29 102 78 125 61 44 78 44 102 6 36 51 65 44 43 53 30 31 48 0 18 109 49 69 10 110 84 73 57 82 55 43 44 7 58 43 42 105 92 18 40 26 51 41 34 20 86 40 120 68 69 71 62 136 3 30 91 86 119 29 57 50 69 80 55 37 72 48 142 32 60 36 72 0 45 44 84 59 139 128 57 66 68 72 0 171 54 64 151 67 65 17 65 119 54 109 128 39 70 250 83 46 20 36 109 23 58 35 47 37 33 46 35 40 106 27 31 9 42 54 81 112 71 15 78 41 98 19 43 88 16 0 24 5 120 72 56 102 28 92 34 95 35 46 66 15 78 91 49 70 43 60 37 42 72 24 37 30 50 90 26 0 47 34 47 10 49 31 53 96 37 47 62 45 38 67 79 38 50 73 47 87 1 17 78 73 43 53 82 54 81 35 55 61 39 85 65 23 28 46 83 12 90 55 53 73 45 40 39 56 34 29 57 35 42 54 73 126 51 32 119 44 42 33 47 37 13 52 55 67 82 20 79 46 45 39 40 1 40 46 68 80 95 34 54 41 3 57 31 41 81 31 79 22 61 35 50 55 77 37 58 30 67 38 34 39 51 34 48 57 42 27 72 43 22 68 36 47 81 13 41 121 51 91 30 65 84 41 72 42 59 30 46 93 52 64 3 51 4 42 1 165 118 80 11 65 29 21 54 26 39 16 36 41 51 16 101 70 66 17 49 42 14 45 9 67 94 11 73 96 51 51 63 59 29 79 57 79 57 58 55 70 26 27 54 56 59 83 59 32 133 65 36 1 69 60 148 44 118 51 41 48 67 105 73 63 25 91 48 115 31 64 36 84 184 33 56 77 35 38 42 59 13 97 46 49 54 31 30 44 21 0 67 13 53 34 47 131 53 54 23 20 60 23 6 12 22 16 10 37 31 14 31 38 53 43 53 73 19 47 23 32 55 11 41 33 38 58 21 60 18 39 46 11 22 27 38 30 29 30 25 48 48 18 18 21 55 103 43 42 39 46 44 16 37 22 37 122 37 29 19 68 102 18 48 29 54 200 40 51 60 40 18 55 21 84 40 3 73 48 38 43 33 75 24 18 34 60 49 46 50 10 45 35 22 35 42 62 44 29 41 70 9 57 31 58 15 23 86 37 40 36 54 86 32 16 61 31 71 19 63 23 1 58 27 44 57 56 37 13 61 17 1 44 25 2 19 38 52 15 81 11 44 4 56 42 50 33 94 36 77 105 72 52 21 40 45 41 35 44 28 29 0 43 74 61 25 25 68 112 80 96 65 31 160 50 87 51 54 168 84 135 70 53 66 65 55 62 70 112 74 0 24 1 22 1 93 24 34 62 39 56 34 55 51 36 94 85 71 109 10 53 26 45 99 32 39 67 29 76 42 64 32 56 40 56 107 47 41 14 25 47 32 28 49 34 54 87 67 0 49 81 61 31 67 42 125 40 48 81 26 81 46 60 115 29 69 94 63 58 45 51 44
Manes.02G040600.v6.1 130 35 145 171 210 229 353 290 251 89 207 348 253 158 277 208 429 22 284 63 170 271 174 644 218 95 419 108 134 147 93 148 131 223 130 156 336 164 128 158 87 496 158 341 120 185 290 196 303 180 217 570 194 503 163 157 489 261 239 190 294 308 326 10 177 206 208 157 316 137 137 539 364 11 22 98 406 387 147 167 175 255 146 327 125 155 503 321 436 423 148 391 186 408 8 423 267 582 242 486 349 186 267 236 7 220 134 569 378 346 208 135 385 199 13 89 259 382 357 123 203 316 411 293 615 153 137 307 41 507 155 110 438 400 234 155 165 310 174 327 230 295 387 239 566 332 242 379 264 20 248 114 374 230 463 385 125 430 264 422 257 359 225 182 329 205 119 391 8 414 288 269 397 169 343 361 365 369 296 0 357 269 492 696 610 139 172 446 228 505 251 261 186 438 495 542 293 340 324 300 391 213 163 525 79 371 301 168 376 213 307 265 218 300 314 291 160 249 56 475 313 213 218 368 428 246 21 179 12 341 423 222 289 194 252 239 167 122 372 281 225 160 180 344 273 328 173 113 253 293 216 161 97 320 507 222 7 151 251 211 327 182 104 627 290 410 251 87 280 242 317 165 107 367 374 361 198 3 112 396 420 307 288 629 306 386 605 352 420 412 248 467 177 364 380 431 301 306 311 609 345 437 112 285 335 203 352 94 155 384 179 247 219 392 202 397 171 143 268 269 192 143 129 400 506 470 265 211 144 322 248 224 4 223 324 239 264 215 156 345 213 31 133 163 321 271 300 186 236 455 107 220 155 226 284 318 138 220 200 213 137 490 94 129 402 308 290 205 220 395 358 283 173 185 80 359 406 438 384 216 341 354 561 218 341 616 172 489 177 119 546 9 600 47 514 13 432 484 131 142 384 127 323 180 510 513 141 352 282 246 152 277 287 492 117 399 279 351 169 138 605 725 224 176 756 584 410 556 308 201 313 396 439 240 247 258 351 374 204 311 515 241 343 177 222 595 151 329 83 661 395 264 476 253 203 278 427 590 332 231 372 161 408 230 505 249 312 446 134 663 170 419 404 374 249 275 352 92 378 192 131 627 163 380 228 142 3 312 372 202 106 423 344 208 159 99 326 120 269 70 216 285 318 171 102 158 239 153 490 173 171 253 236 286 128 117 675 299 205 145 283 350 280 308 101 269 334 258 211 135 62 274 146 172 64 90 276 80 293 114 126 385 247 211 341 72 438 174 118 122 109 299 379 420 145 220 808 604 441 216 94 376 679 381 197 660 139 393 373 474 199 187 20 332 1176 282 173 277 283 286 189 102 625 446 570 139 168 372 414 238 156 169 389 213 699 358 242 203 292 283 269 115 469 419 378 78 179 592 262 366 172 120 269 377 311 213 148 14 241 187 311 185 380 225 300 125 241 11 277 305 13 98 537 321 303 148 56 428 28 284 219 184 505 420 484 280 396 971 355 399 157 194 541 228 501 188 435 5 263 640 278 456 109 555 597 496 210 459 502 699 401 365 125 574 355 542 242 201 518 502 652 169 379 633 324 522 7 374 6 269 33 217 164 302 244 415 163 220 452 228 193 318 436 588 390 339 264 220 518 267 232 196 295 312 349 352 423 99 402 247 358 277 147 321 164 576 415 135 302 318 489 293 339 656 10 317 242 148 325 320 423 217 120 568 356 468 121 220 411 486 580 268 247 455 498 530 593 520
Manes.02G040700.v6.1 0 0 2 0 0 0 0 1 0 0 3 2 7 0 0 10 6 0 4 0 2 0 1 0 1 2 2 4 0 0 0 0 10 4 0 6 12 10 2 0 2 2 2 0 0 4 21 21 9 1 2 8 8 3 0 1 20 9 0 0 0 0 0 0 0 1 0 8 1 0 0 2 4 0 1 1 2 1 0 0 8 3 9 3 0 2 7 4 12 7 1 7 0 0 0 0 10 4 10 1 0 3 3 6 0 0 1 5 1 1 1 0 2 0 1 0 2 4 0 0 0 4 2 0 0 0 0 1 0 0 0 0 1 4 0 0 0 4 1 1 0 4 1 7 5 0 0 6 3 0 0 0 3 4 0 0 2 1 12 1 0 0 2 9 1 0 0 2 0 0 0 0 1 9 1 1 0 3 8 0 0 1 2 3 2 0 2 3 2 1 0 8 0 9 10 2 2 0 8 2 0 0 1 4 1 0 0 0 3 18 0 0 0 2 1 0 0 2 2 3 0 0 0 21 5 0 0 0 0 4 0 1 0 3 8 2 1 2 2 11 0 0 13 5 9 0 0 4 3 3 0 0 0 0 4 4 0 2 1 12 0 0 1 7 1 0 0 8 12 9 1 0 3 7 10 0 0 0 0 0 4 0 0 2 0 13 1 0 1 1 1 0 0 0 1 6 0 0 1 1 3 0 0 2 0 2 0 5 4 0 6 0 1 0 0 5 0 0 1 1 2 0 0 1 0 2 0 1 4 7 8 0 0 0 2 8 0 0 0 0 3 0 0 0 0 1 1 0 0 6 1 0 0 0 1 2 0 0 1 0 6 0 0 0 1 0 1 0 1 0 5 0 0 0 0 1 7 1 0 2 0 6 4 0 3 0 1 1 0 7 24 0 0 0 0 2 3 2 0 0 0 1 2 0 0 0 0 0 0 1 1 9 0 8 0 2 1 20 0 1 7 14 1 1 0 0 1 0 0 0 0 24 0 0 0 0 3 3 0 0 0 0 0 0 0 3 5 0 0 2 0 7 1 1 8 0 1 0 0 5 1 9 0 0 0 0 2 0 0 60 1 0 4 3 0 0 3 0 0 0 0 4 0 2 0 0 0 3 0 0 3 4 16 0 0 1 1 1 2 0 1 0 1 0 0 2 0 0 6 0 4 2 18 5 0 2 12 10 4 0 1 2 10 2 0 0 0 13 0 0 3 0 2 0 0 1 2 0 0 0 1 2 2 7 0 24 26 20 3 0 1 0 31 0 0 4 0 36 0 0 2 1 18 0 0 2 0 3 3 0 0 0 0 19 0 0 1 1 0 0 0 0 6 1 1 1 6 1 14 0 3 2 0 6 1 0 1 0 0 7 0 5 3 25 1 0 0 2 4 4 0 15 13 41 0 2 0 0 1 0 0 21 0 4 0 0 0 0 0 0 0 0 7 0 0 1 0 2 0 0 0 3 2 0 0 0 0 1 0 0 0 0 1 1 0 2 0 0 0 1 0 1 0 7 3 0 0 0 2 5 2 0 0 0 15 1 1 2 0 1 0 0 1 0 28 0 0 0 0 3 0 0 0 0 2 0 2 0 8 3 1 4 0 0 1 0 0 0 0 11 0 0 2 11 18 0 0 1 0 0 3 0 0 0 3 0 0 0 3 0 5 0 0 2 0 2 0 1 0 7 0 0 1 2 0 0 0 0 3 2 1 0 0 0 4 0 0 4
Manes.02G040800.v6.1 76 32 65 116 118 32 2573 94 117 60 39 1742 18 56 202 17 1867 56 108 278 13 71 14 458 118 28 985 1446 82 75 14 274 7 288 344 17 1707 60 167 27 16 2581 30 385 242 9 4021 117 1605 213 11 2636 13 968 23 21 2657 42 422 256 5 2919 13 8 237 38 2250 32 462 236 13 2063 19 13 29 24 2210 52 106 477 29 1085 25 377 167 15 1711 102 1499 679 7 871 24 708 5 176 24 2451 6 1062 13 18 2757 4 20 13 5 3422 853 78 114 5 233 10 17 61 5 4758 6 64 707 13 1811 62 721 11 2 383 20 30 121 11 1397 4 202 82 27 2226 75 993 8 8 2077 9 937 175 12 1433 5 18 510 1 2230 14 314 114 10 462 31 695 18 6 888 4 1183 271 2 1849 4 1292 185 18 1583 1 931 401 5 1782 18 2 639 10 263 25 433 280 13 1891 3 261 104 9 32 7242 40 208 166 16 4355 4 159 25 11 996 6 80 19 10 2112 19 73 34 20 1600 124 242 192 35 825 64 125 11 4 3090 16 155 35 15 211 30 450 12 7 607 22 93 13 26 1446 39 108 60 37 2187 33 672 78 19 3968 87 524 242 35 6434 210 667 10 102 2599 4 280 357 28 6651 154 1296 446 7 6084 31 657 778 35 3720 67 3222 268 7 17 1374 13 165 32 9 869 7 312 123 6 70 7 52 155 26 1125 22 38 118 12 2072 10 145 218 10 490 12 97 928 11 665 16 70 309 21 148 10 98 35 11 45 20 45 182 12 570 10 147 1497 14 2307 332 304 2 7 1732 94 585 51 6 1043 197 52 10 11 1215 16 163 63 9 1752 10 156 42 5 648 128 181 344 7 1134 19 988 262 14 1704 63 187 92 9 716 60 84 25 14 15 692 6 122 63 15 313 17 251 13 21 1589 187 200 104 9 4068 7 525 63 13 23 7 2247 116 15 515 13 93 400 14 846 21 65 1518 20 712 7 226 536 12 3517 28 285 480 22 856 166 164 425 16 397 10 1746 136 10 255 34 142 508 2 397 7 38 274 13 287 301 108 72 22 884 0 115 59 10 176 4 20 119 13 117 33 100 158 4 433 96 167 533 27 731 12 69 215 22 9 258 9 522 525 16 1097 19 341 71 12 4101 175 60 33 1 4 31 107 131 3 1141 4 72 9 6 391 4 957 156 3 64 13 173 33 9 100 44 447 2 5 34 22 49 65 4 2459 2 431 20 3 905 10 311 581 6 14 50 54 64 7 1086 42 222 18 9 586 4 163 143 12 1477 5 209 153 4 4147 1 921 77 1 1675 11 79 2 10 167 16 181 59 7 3927 327 216 16 2117 51 2129 45 58 27 17 27 51 146 242 43 90 24 231 125 13 7095 25 1159 625 9 1587 41 164 71 57 592 60 144 424 19 343 21 545 31 11 2611 55 400 77 36 391 44 290 32 23 639 87 1065 70 10 6 111 233 96 41 318 25 92 17 61 11 101 85 19 17 5254 29 485 1225 16 552 45 971 85 104 1661 91 424 1429 36 4741 192 59 69 31 1653 61 73 100 12 4 58 276 86 648 23 1520 19 251 29 30 1280 32 138 84 27 2187 19 219 180 30 8091 801 158 120 35 368 37 339 11 37 10 388 25 107 19 415 16 680 242 23 2486 7 593 168 37 1923 29 126 1383 12 1334 27 65 16 35 1983 42 1417 1112 29 2213 32 2026 326 9 1403 256 142 313 34 2829 349 94 415 17 3172 7 1848 294 34 461 40 159 312 32 3084 27 89 81 57 1386 39 45 51 16 2211 21 122 193 2446
Manes.02G040900.v6.1 4 2 6 20 3 6 54 23 23 12 21 42 21 2 40 12 96 4 36 4 6 33 10 53 25 5 124 13 17 10 6 38 22 34 4 4 159 15 14 41 14 85 29 36 9 3 57 24 37 15 6 61 15 59 16 6 64 25 18 8 3 38 15 2 7 1 35 11 31 3 7 57 26 2 0 2 39 27 61 23 6 48 17 49 8 2 119 27 48 38 2 45 22 47 1 23 2 67 13 65 9 10 44 9 0 6 1 94 39 9 12 3 27 3 0 3 8 79 14 5 26 11 43 12 57 5 3 23 1 23 4 1 63 28 8 4 6 38 25 42 6 6 60 28 29 4 8 25 26 0 12 5 50 13 29 60 1 26 26 33 8 5 34 14 22 17 5 34 0 14 7 4 42 16 19 29 4 45 19 0 10 4 81 62 82 61 8 103 14 45 16 31 3 98 50 58 27 3 93 37 56 39 6 97 17 42 8 6 118 75 35 14 12 118 44 57 28 9 13 84 30 10 2 149 69 54 0 0 3 38 82 60 1 45 68 55 8 17 99 66 65 49 40 150 27 76 76 6 201 49 57 41 1 113 79 144 2 25 125 22 102 60 10 170 70 131 143 14 93 52 84 71 31 155 61 121 69 1 4 43 18 49 13 12 60 26 76 20 22 35 21 48 12 5 62 40 25 16 13 123 37 22 9 14 39 18 39 19 19 61 25 114 75 4 31 28 30 4 5 60 26 32 12 9 111 47 46 38 10 15 35 44 0 1 64 44 44 14 2 42 27 2 19 3 37 32 36 34 8 68 15 42 16 6 30 26 10 55 24 45 29 50 20 2 63 37 38 34 7 53 39 28 2 5 8 220 39 77 20 17 51 52 74 15 15 228 13 78 38 17 149 1 186 6 3 4 24 118 32 6 52 23 71 12 6 60 12 50 11 7 36 52 50 63 1 77 16 28 24 2 44 68 27 61 13 109 45 74 65 11 37 59 77 29 4 34 35 40 34 6 61 40 24 21 7 45 6 15 1 10 70 28 81 52 7 40 51 64 12 8 69 16 31 13 15 19 30 34 16 140 8 77 28 58 20 7 48 1 72 28 11 143 16 72 10 4 2 22 27 60 7 69 37 100 53 12 54 19 46 1 14 62 17 22 139 8 50 22 79 12 21 52 45 91 41 11 187 14 34 15 17 90 58 61 62 32 141 70 28 15 7 45 25 42 4 4 63 17 51 20 3 46 31 39 37 27 97 30 20 42 10 81 34 62 11 7 77 59 42 13 16 131 100 24 15 68 12 62 28 41 34 13 6 30 139 22 18 97 18 25 32 8 80 25 54 22 5 40 62 32 13 7 66 16 72 11 6 19 46 23 14 6 119 23 37 21 6 83 47 53 12 14 178 56 47 12 8 1 28 52 40 19 55 10 70 42 16 0 15 18 3 8 98 7 40 20 1 119 1 30 44 13 92 32 55 36 5 171 20 26 19 4 100 12 83 37 4 4 11 60 35 162 16 72 55 44 12 14 138 31 45 16 9 50 49 49 58 3 116 22 20 14 13 46 44 42 3 2 2 13 2 50 2 40 25 99 34 18 51 23 31 49 19 56 31 14 60 3 36 46 37 11 7 40 48 37 50 4 88 15 47 17 4 107 5 65 32 2 42 54 101 29 7 314 1 109 41 3 52 26 46 47 11 102 48 28 8 7 93 21 143 59 4 56 12 71 25 148
Manes.02G041000.v6.1 26 12 80 13 26 55 51 71 11 42 123 140 134 11 75 43 37 8 21 31 38 20 117 41 44 44 60 14 10 57 58 27 122 26 38 86 70 40 21 59 68 62 60 5 36 43 93 79 61 20 73 110 73 59 52 44 55 104 18 43 17 115 99 0 45 61 84 84 53 72 54 114 38 2 3 60 81 72 35 50 62 22 130 55 29 36 101 60 117 117 26 75 187 30 1 17 129 64 156 82 56 79 77 131 1 23 143 96 117 33 88 62 64 27 1 10 40 74 37 5 48 43 69 26 91 24 23 26 5 21 30 21 109 143 1 29 46 81 142 17 23 139 91 143 36 28 38 85 124 2 30 107 69 148 12 75 104 89 132 44 15 47 50 178 48 40 35 62 0 78 21 59 31 137 81 61 17 43 91 1 74 91 128 86 66 71 57 75 43 31 9 157 38 93 265 60 19 40 64 180 30 71 43 55 49 25 19 36 81 143 20 24 51 66 87 122 91 82 17 126 28 35 63 66 94 34 2 30 8 126 77 58 44 36 96 41 77 65 48 77 45 39 165 200 211 47 84 44 125 159 50 25 103 118 163 48 1 44 74 113 15 34 49 68 92 26 77 99 127 150 132 69 75 89 62 85 103 0 16 143 265 50 26 61 24 255 26 26 99 77 118 91 23 39 64 169 8 84 41 46 209 38 28 35 29 81 22 66 49 40 76 72 87 37 48 76 59 16 21 62 59 26 64 34 36 73 29 78 67 79 48 31 0 35 55 78 75 31 21 105 56 0 42 24 39 72 24 76 31 62 69 69 28 34 46 111 37 47 62 67 128 22 22 54 127 129 43 47 55 32 124 30 22 45 37 81 146 27 35 97 26 262 82 27 69 122 60 13 80 85 55 1 42 16 75 2 123 62 68 47 32 100 15 16 20 40 57 37 9 48 31 84 28 30 39 43 112 11 29 27 73 69 12 115 48 36 76 20 27 34 90 119 79 86 40 85 151 40 34 51 80 29 37 38 39 92 82 22 1 67 85 110 22 68 87 37 69 101 56 52 65 76 43 29 66 59 124 46 133 125 69 60 271 33 15 75 110 17 57 48 80 110 111 13 49 35 0 143 14 115 54 40 88 68 75 51 55 68 29 7 15 28 74 16 61 81 31 109 28 24 82 30 63 67 67 39 70 62 15 23 84 36 140 18 74 49 74 153 16 21 47 22 132 37 35 71 49 42 26 12 61 83 106 33 23 83 33 176 25 44 12 83 176 49 13 82 198 150 0 68 49 129 506 38 29 80 73 39 87 31 48 97 2 106 33 36 52 18 66 12 44 74 51 92 21 98 47 84 93 50 20 45 78 60 17 10 67 16 49 7 66 34 76 177 37 60 42 47 82 25 9 41 81 75 25 44 71 4 134 32 45 80 94 83 46 50 14 2 36 18 1 42 53 141 23 62 8 62 2 56 70 69 39 130 45 76 64 83 166 7 11 45 117 184 36 43 36 0 93 41 47 56 24 89 185 44 61 27 35 160 44 70 46 66 115 66 64 83 68 163 26 40 45 48 229 34 1 22 3 59 0 44 46 58 84 27 33 55 62 39 46 72 59 57 85 7 49 19 62 145 43 21 52 32 134 53 69 29 59 84 50 104 37 40 49 36 59 62 45 64 10 74 51 123 1 57 86 65 40 140 42 121 63 61 126 28 44 105 81 114 10 40 69 70 84 37 29 112
Manes.02G041100.v6.1 45 11 187 55 61 78 63 101 46 121 132 141 92 21 188 66 59 21 42 12 71 47 151 105 78 53 39 27 31 131 23 59 141 70 110 55 77 39 62 134 85 96 113 67 107 110 94 42 90 40 105 105 183 80 46 50 64 124 56 78 37 68 104 4 54 149 66 85 115 162 105 167 39 5 5 50 125 69 34 101 32 61 75 96 81 99 60 75 139 150 80 57 84 87 3 69 460 127 414 180 285 327 105 296 0 146 395 112 92 92 161 184 113 62 3 26 215 67 84 37 136 189 103 94 139 131 97 43 23 66 82 46 106 130 50 90 50 85 85 51 50 166 84 372 42 72 101 115 183 2 51 121 45 100 34 58 282 169 164 80 101 177 65 265 115 110 32 76 3 110 72 148 47 219 85 77 51 46 120 0 202 194 78 80 75 92 81 91 101 71 45 224 46 137 451 228 122 68 82 252 87 151 62 162 102 135 145 35 76 270 93 119 48 66 89 151 209 104 20 129 161 102 44 93 216 88 3 25 10 253 96 104 115 53 151 122 249 182 78 139 44 73 394 94 140 84 90 105 119 148 115 69 167 72 207 75 3 175 73 126 31 74 162 177 254 67 113 193 61 100 143 144 132 133 116 158 196 1 14 115 162 106 90 120 38 124 64 116 116 111 90 117 73 30 103 138 15 116 55 67 221 74 64 70 64 80 108 111 105 73 110 118 234 60 37 136 78 79 42 99 38 54 91 78 78 113 55 139 122 54 41 105 0 84 93 122 146 123 43 78 77 5 122 51 59 216 116 189 85 99 61 128 94 83 80 87 84 154 193 40 148 98 60 88 215 210 87 138 62 106 166 90 94 139 63 116 165 90 142 98 88 218 124 151 86 273 46 91 171 235 46 1 77 11 89 5 175 180 131 43 96 82 44 81 89 40 59 113 82 107 43 150 118 111 29 64 105 40 123 63 135 158 39 146 159 79 103 168 88 54 137 187 104 265 47 62 129 73 76 51 87 45 112 179 62 230 117 76 2 109 220 178 62 210 253 86 120 98 178 73 74 73 131 95 110 53 101 92 159 172 116 65 109 63 60 287 100 17 111 136 154 75 66 145 171 26 1 94 44 143 236 87 164 86 125 104 92 192 82 11 15 68 109 29 93 52 43 114 71 191 168 74 125 126 124 25 99 108 87 107 92 80 191 40 126 60 130 169 77 66 88 56 97 103 80 53 100 217 77 69 100 103 201 67 137 207 59 183 65 54 11 110 231 82 53 70 227 181 18 162 75 114 604 99 116 103 96 109 106 44 104 155 6 120 68 73 129 41 119 46 131 163 67 131 56 88 58 51 154 74 35 85 101 75 45 63 135 63 157 35 100 29 76 134 114 72 84 65 164 50 42 44 75 135 72 81 95 3 61 79 98 155 127 34 50 101 45 2 40 39 1 80 32 95 33 105 4 67 7 68 184 85 51 172 86 78 207 68 69 25 54 149 96 146 116 125 120 0 87 122 173 78 101 71 124 164 83 116 81 235 82 211 83 93 153 109 168 361 128 203 92 150 147 91 259 64 3 51 1 31 4 67 78 90 106 107 92 77 78 89 118 178 157 84 150 27 83 59 88 207 63 143 167 36 172 114 76 113 96 97 133 230 79 36 65 150 143 197 54 52 19 160 115 136 3 53 149 170 58 117 45 200 147 44 176 97 142 170 187 171 32 112 135 46 183 96 102 117
Manes.02G041200.v6.1 33 1 80 31 12 85 44 101 44 18 155 54 70 7 50 86 62 13 28 7 67 41 74 69 26 31 44 56 20 37 25 64 80 37 28 104 78 47 16 67 97 107 43 12 27 78 84 111 33 14 143 118 78 100 29 122 115 172 39 32 20 84 83 1 16 58 47 96 77 30 105 144 29 2 9 135 78 129 35 29 94 45 23 80 18 29 16 47 55 51 52 70 103 75 1 28 269 159 269 153 79 228 93 140 4 55 206 134 187 32 49 99 146 42 1 26 248 80 135 48 52 243 126 116 63 49 65 114 15 78 54 35 114 269 14 47 139 97 164 49 78 445 128 282 40 27 125 301 328 4 54 124 116 154 66 117 79 177 212 99 22 204 103 142 34 42 34 108 3 40 37 118 46 323 142 44 145 116 350 0 37 224 117 233 64 50 136 113 65 106 23 273 75 98 163 70 62 177 108 202 60 55 134 90 34 56 78 120 96 182 58 86 113 103 144 139 117 153 17 242 54 66 120 91 252 53 7 84 6 200 71 96 227 64 152 42 73 151 91 268 63 49 353 156 247 92 73 129 225 212 96 63 150 114 337 127 3 166 76 316 77 73 192 177 330 104 75 170 115 225 95 78 227 163 230 129 99 0 21 185 225 95 44 232 167 262 100 67 276 97 120 88 60 107 84 289 21 99 147 101 312 64 39 163 65 138 76 47 88 73 140 93 103 138 60 209 67 56 60 63 110 19 68 195 116 265 44 57 218 118 256 66 4 108 229 273 92 57 98 120 156 7 79 84 71 144 67 98 199 129 66 54 47 137 61 183 43 79 205 157 215 107 51 102 155 222 56 76 140 87 154 59 72 31 75 245 251 147 96 223 64 250 207 58 194 223 112 87 96 256 181 7 162 8 129 5 375 183 51 142 157 168 32 49 116 121 133 54 77 171 67 135 38 123 172 184 207 74 82 105 215 345 29 102 395 243 255 147 78 163 65 325 115 102 74 112 236 55 36 91 75 73 43 59 162 161 81 90 6 318 92 188 43 99 198 78 250 133 82 73 93 86 140 44 408 79 176 63 83 613 163 74 216 73 57 205 112 14 162 72 153 130 78 64 49 72 2 257 49 87 128 78 99 60 78 111 72 107 61 15 61 86 128 70 76 62 34 95 59 47 148 78 102 42 38 109 100 254 46 72 181 92 162 60 51 108 92 121 32 39 100 62 117 59 52 93 61 96 37 40 102 115 105 67 86 147 97 102 40 49 48 127 187 101 9 128 284 243 27 49 99 79 472 83 69 79 82 62 123 51 29 77 2 132 30 33 86 22 33 28 24 82 71 50 48 46 30 25 89 52 24 53 124 90 25 42 68 21 94 25 114 74 56 286 30 18 82 112 91 28 31 92 79 107 33 40 82 3 88 56 43 85 62 104 47 52 12 4 22 12 1 75 49 113 27 32 11 50 3 62 46 43 75 114 41 24 84 133 80 16 2 142 94 169 64 24 178 0 45 72 25 66 94 132 281 81 33 113 17 277 45 73 65 51 125 75 67 225 157 276 53 54 188 138 233 35 0 64 7 127 5 86 89 125 154 145 54 139 56 30 63 77 208 89 265 35 51 129 150 191 53 50 170 88 247 84 41 48 123 205 50 67 67 89 55 56 155 261 87 148 26 90 236 104 3 81 56 131 102 142 64 64 148 142 186 6 13 166 208 167 16 44 143 165 223 67 30 52
Manes.02G041300.v6.1 3 0 1 2 0 20 1 7 0 0 67 2 2 0 0 47 1 1 1 1 38 0 2 1 0 31 0 0 0 0 16 0 5 0 0 93 3 1 1 0 12 6 7 0 0 16 0 0 0 0 7 9 14 0 2 20 1 9 4 0 2 5 0 1 0 7 0 3 0 0 12 0 1 0 0 33 27 7 0 2 4 3 0 0 0 14 0 2 0 0 8 2 11 2 0 0 50 4 23 0 0 51 0 12 1 0 76 2 0 0 2 18 1 0 0 3 18 0 1 0 0 38 0 0 3 0 5 7 0 0 0 2 1 1 0 0 0 1 1 0 0 55 2 20 0 0 2 10 33 0 0 36 4 24 1 0 207 1 0 0 0 4 1 27 0 1 4 5 0 1 0 21 0 26 0 1 1 0 5 0 0 91 30 16 0 0 13 0 3 2 0 34 1 1 49 1 0 1 0 7 0 0 24 1 2 0 0 1 2 69 0 0 2 3 0 0 0 5 2 0 0 0 0 4 7 4 0 0 0 8 0 4 1 0 3 1 0 38 1 0 1 1 95 0 2 0 0 26 0 1 0 0 33 0 2 0 0 8 0 7 1 0 6 0 2 0 3 37 0 7 0 0 36 0 2 1 0 0 0 1 0 0 4 3 7 1 0 0 9 14 4 1 0 1 5 1 0 0 26 11 3 1 0 3 13 0 1 0 30 1 6 5 1 1 2 9 0 0 0 10 3 0 0 3 0 1 0 0 55 0 0 3 0 1 8 2 5 4 5 15 5 0 0 1 1 19 0 0 3 4 3 0 0 0 0 3 2 2 20 0 2 0 0 2 3 1 5 0 3 0 4 0 2 1 38 1 4 3 0 148 0 5 2 0 74 4 1 0 0 54 1 0 0 0 0 0 5 0 0 2 22 0 0 0 2 0 0 0 0 23 0 31 0 0 18 3 3 0 0 62 5 7 0 0 36 11 4 0 0 2 4 1 1 0 1 10 6 0 1 6 8 12 0 0 7 9 13 0 0 5 15 29 0 4 122 0 0 0 0 0 4 1 1 1 5 3 2 5 0 2 21 22 1 1 0 10 0 0 0 0 27 4 1 0 0 2 0 0 1 0 140 0 32 0 0 15 0 11 1 0 0 2 1 1 0 38 3 2 0 0 182 0 22 0 0 11 1 4 1 0 54 0 15 0 0 11 0 0 2 0 37 1 0 0 0 4 0 24 0 0 45 1 10 0 0 91 8 7 0 0 13 0 13 0 0 64 1 4 0 0 66 2 10 0 1 5 2 2 10 5 0 43 1 4 0 1 123 0 2 0 0 23 2 1 0 1 5 0 4 0 1 30 2 1 0 0 14 4 1 0 23 3 0 11 1 0 12 12 6 0 0 77 0 1 0 0 139 0 0 5 0 131 3 0 0 2 2 1 1 1 0 63 0 1 2 0 0 2 3 1 1 20 4 0 0 1 25 0 0 0 0 7 0 11 5 2 2 0 0 0 0 2 63 2 4 0 0 7 0 18 7 0 10 1 37 1 0 83 2 1 1 0 15 1 45 0 0 1 0 1 0 0 29 9 10 3 0 32 3 2 0 1 0 8 5 0 1 41 0 60 0 0 87 3 1 0 1 2 0 7 0 0 4 1 2 0 3 129 0 0 2 0 47 0 1 1 0 94 0 0 0 0 24 0 1 1 0 22 1 17 0 0 21 1 3 0 1 6
Manes.02G041400.v6.1 0 0 1 1 0 0 2 1 1 0 1 0 0 0 1 0 2 0 2 0 2 2 2 3 2 1 3 1 1 1 0 1 2 2 0 1 5 1 2 1 1 5 1 8 0 1 0 1 2 1 0 14 0 4 3 0 2 0 3 0 0 1 1 0 0 0 2 0 1 0 1 3 1 0 0 0 2 1 3 1 3 2 0 5 2 1 6 3 4 2 1 3 3 2 0 3 1 2 5 5 1 3 2 6 0 1 3 3 1 1 2 2 2 1 0 1 0 0 4 0 0 0 2 1 1 5 0 0 0 0 1 0 2 1 3 1 0 3 1 10 6 2 4 7 4 1 0 2 3 0 0 2 7 0 4 1 1 1 1 1 1 3 0 4 3 1 1 0 0 1 3 1 0 4 1 2 1 1 0 0 0 3 1 2 0 3 1 2 3 3 0 3 0 4 6 4 4 0 9 3 1 5 8 3 3 2 6 1 4 7 6 1 3 4 5 7 2 2 0 6 2 2 2 6 6 6 0 7 0 4 3 2 2 0 1 5 1 1 4 4 7 8 0 0 1 4 1 5 4 4 1 0 2 7 8 5 0 1 1 1 5 5 3 5 0 2 0 0 4 3 3 3 0 1 4 5 7 0 1 2 4 5 3 2 3 1 1 5 4 1 2 3 3 2 2 2 1 1 4 9 1 2 3 0 2 2 10 3 1 11 3 5 4 6 1 3 5 1 1 0 2 0 1 3 10 4 1 3 0 1 2 0 0 1 7 5 0 5 1 2 3 0 8 1 5 3 5 1 8 11 0 4 5 3 0 9 0 1 3 2 3 3 2 0 5 2 4 2 0 0 7 3 1 1 0 6 7 2 3 2 4 7 4 10 1 4 5 1 3 1 13 0 6 0 0 0 3 3 5 3 6 1 4 0 6 4 3 7 1 5 0 6 1 8 2 5 8 4 1 0 1 9 3 2 2 5 2 5 3 1 0 4 5 9 0 1 4 0 8 0 4 5 2 1 1 2 2 3 0 1 2 3 6 0 0 0 5 0 3 0 5 0 5 2 1 1 2 0 6 8 0 1 2 3 5 1 2 0 4 2 4 7 1 10 1 0 0 3 0 6 4 2 2 1 1 2 3 0 10 0 4 5 4 0 8 3 1 2 0 1 1 1 3 2 2 0 1 6 2 4 7 2 4 3 2 3 1 5 1 1 1 12 3 4 1 0 4 5 1 2 2 8 12 3 3 0 2 2 3 0 1 3 5 11 1 0 3 6 7 1 2 5 13 2 1 2 2 7 0 9 3 3 0 6 13 2 3 4 0 3 1 1 5 0 0 2 2 3 5 1 2 5 0 5 19 7 0 4 2 2 0 0 1 2 12 1 0 6 5 4 2 1 0 3 0 4 2 0 1 1 3 2 4 1 6 4 1 0 1 1 0 2 4 0 0 4 1 2 0 2 1 0 10 1 2 0 1 0 0 2 1 2 5 1 0 0 0 0 0 2 2 8 2 1 12 4 2 1 4 5 3 3 2 9 4 2 2 5 3 5 15 2 1 0 2 8 0 1 0 3 1 4 0 0 9 5 2 2 0 11 3 4 0 1 5 0 4 1 0 8 4 0 0 4 7 4 16 0 0 8 2 3 2 6 0 0 1 1 1 2 9 3 1 7 0 5 3 0 5 2 4 1 3 4 3 3 1 1 0 4 5 1 4 2 4 5 0 2
Manes.02G041500.v6.1 11 0 4 0 0 5 0 0 0 0 13 0 0 0 0 12 2 0 0 0 15 0 1 0 0 4 0 0 0 1 8 0 0 0 0 15 8 1 1 0 10 0 4 0 0 3 1 0 0 0 6 1 1 0 0 5 0 2 4 0 2 0 0 0 0 5 1 1 0 0 12 14 0 0 0 39 2 1 2 0 0 0 0 0 0 5 1 0 0 0 2 3 0 0 0 0 18 0 5 4 0 12 2 9 1 0 15 0 0 0 0 9 3 0 0 0 6 0 0 0 0 24 4 0 0 0 5 2 0 0 0 1 1 0 11 0 3 0 0 0 0 44 0 3 0 1 6 0 7 0 0 20 2 2 0 0 22 0 2 0 0 5 1 2 1 0 4 8 0 0 0 15 1 4 0 0 2 0 0 0 0 16 0 0 0 0 6 1 0 1 0 3 4 0 12 6 0 10 1 0 0 0 8 0 2 0 0 0 0 4 0 0 6 0 3 2 1 1 0 0 2 0 0 0 1 0 0 3 0 1 0 0 0 0 2 0 0 171 0 6 0 0 149 1 0 1 0 165 1 0 0 1 131 1 1 1 1 83 2 1 0 1 87 1 0 0 0 25 1 3 0 0 40 0 0 0 0 0 4 17 2 1 2 5 0 1 0 0 11 20 1 1 0 21 6 0 0 1 42 24 3 2 0 6 23 0 1 1 2 8 1 5 7 27 12 1 0 0 3 20 4 0 1 13 20 1 0 0 38 4 0 0 0 6 0 1 0 0 1 1 1 0 1 4 1 9 1 1 1 9 1 5 0 3 0 1 0 0 8 6 1 0 1 3 0 0 0 1 2 1 4 0 0 0 21 1 1 7 0 80 0 2 3 0 33 5 0 8 4 77 3 0 1 0 10 0 3 3 0 12 0 0 0 0 0 0 0 0 0 22 0 7 0 0 20 1 4 0 0 20 0 1 0 0 20 3 1 0 0 14 20 0 1 2 5 1 7 0 0 13 13 4 0 0 20 0 7 1 0 9 33 18 4 3 48 0 0 0 2 26 10 2 7 1 19 21 2 0 1 1 17 25 0 3 0 13 2 0 1 0 21 6 0 0 0 3 0 0 0 0 20 0 4 4 1 59 0 4 2 0 0 0 1 2 0 8 0 1 0 0 12 1 1 0 2 4 2 1 0 0 10 0 2 1 0 6 0 2 1 0 14 0 1 1 0 22 1 8 0 0 37 1 13 2 0 12 6 0 2 2 8 5 0 0 0 27 3 1 0 0 58 2 8 0 1 29 8 6 1 1 0 22 0 2 1 2 24 0 0 0 0 40 1 0 0 0 3 3 1 0 0 21 0 0 0 0 20 0 0 0 7 1 0 2 0 0 16 0 1 0 0 59 0 0 1 0 20 0 0 3 3 13 21 0 0 0 0 0 0 0 0 8 2 0 0 2 0 1 0 0 0 19 2 2 0 0 4 3 0 0 0 34 8 2 1 0 0 0 0 2 0 0 18 12 4 0 0 8 0 2 0 0 1 2 21 1 0 24 0 0 1 0 9 0 5 0 0 1 0 3 1 0 4 1 3 0 0 10 4 0 0 0 4 13 1 0 0 22 0 16 0 1 7 0 0 0 0 4 2 1 0 0 0 6 0 0 0 20 2 0 1 0 12 0 0 1 0 20 9 0 0 0 11 0 0 0 0 15 0 1 0 0 11 4 0 1 0 9
Manes.02G041600.v6.1 105 61 136 66 80 181 126 224 75 83 242 250 176 68 205 163 189 20 106 45 130 94 204 195 73 116 136 187 58 120 110 95 131 111 118 145 80 188 151 111 157 181 139 44 84 115 179 200 207 89 174 198 187 174 57 100 137 245 94 75 229 166 283 4 149 178 161 154 150 131 146 188 640 10 3 89 158 227 44 118 160 75 335 148 93 280 371 452 261 234 292 162 183 170 4 111 358 229 259 236 202 160 174 287 4 71 183 253 312 154 102 103 178 197 4 27 279 145 167 56 115 144 162 112 249 49 58 99 70 43 122 67 240 342 86 99 105 114 157 119 176 271 183 263 186 189 104 167 243 9 59 187 156 144 82 222 154 241 295 106 80 198 109 181 75 121 125 150 4 138 82 168 139 253 182 171 143 101 300 2 190 214 124 343 197 101 186 225 462 237 305 259 181 278 645 304 117 277 170 715 126 155 215 219 151 159 140 181 164 325 103 204 180 219 286 296 193 290 27 324 216 157 188 212 519 103 13 109 17 325 154 276 221 41 274 143 178 199 199 228 126 111 439 420 299 206 173 213 285 253 111 73 306 263 505 298 8 317 202 171 482 223 225 902 536 533 237 120 151 234 324 235 374 176 333 410 150 2 38 264 316 204 135 263 162 565 171 175 234 169 183 204 94 303 173 463 39 311 170 243 232 160 89 231 129 146 118 170 206 119 201 212 260 203 136 242 129 112 133 83 261 50 133 231 291 336 126 161 139 91 197 95 3 128 210 233 147 178 99 210 189 8 104 119 108 292 105 191 187 378 185 203 136 280 134 341 123 220 246 130 121 187 139 163 332 391 160 135 195 110 333 110 92 178 78 258 322 159 273 298 144 568 348 158 328 485 209 158 158 203 204 8 383 15 163 9 691 286 111 102 242 177 65 119 157 167 175 129 178 237 137 195 103 189 110 192 182 41 121 80 278 346 44 172 320 275 170 246 205 151 255 353 246 297 156 101 360 116 84 120 230 170 163 134 179 445 174 68 36 384 215 250 106 265 224 197 333 340 170 170 165 84 346 138 530 147 298 148 226 714 99 172 325 172 96 133 201 438 238 109 154 293 265 152 126 106 2 406 102 187 118 206 235 218 140 149 154 160 185 12 81 148 234 127 104 165 68 216 172 183 161 151 159 171 92 101 250 311 98 81 269 133 320 87 160 199 93 277 46 106 83 160 255 355 115 130 186 90 74 80 130 193 205 179 176 181 168 188 134 72 53 151 333 114 260 330 445 407 55 215 205 238 1117 158 131 373 172 214 259 131 202 200 7 287 176 117 173 125 384 66 102 114 141 449 118 146 185 181 259 119 53 202 170 151 54 88 105 66 269 51 145 58 224 233 203 86 102 160 193 92 40 141 128 495 244 71 147 6 283 129 50 176 177 224 122 127 192 4 265 99 18 50 87 164 116 119 12 82 24 164 157 97 135 294 120 103 160 302 165 57 139 100 208 165 153 85 240 1 315 224 207 178 76 320 401 199 160 209 256 492 164 196 197 259 212 176 236 177 169 342 193 83 216 212 241 101 16 127 3 162 7 76 124 120 186 138 112 125 199 358 144 177 262 197 262 53 110 109 185 186 98 59 176 94 344 170 108 89 221 170 171 190 103 183 248 104 169 107 133 193 114 82 235 799 2 276 197 137 124 235 143 250 156 139 314 133 265 162 294 259 86 141 145 205 318 152 202 193
Manes.02G041700.v6.1 45 4 25 28 70 78 55 26 9 11 51 94 37 8 52 62 55 5 18 5 60 30 18 73 39 25 58 25 18 14 39 56 20 22 16 73 76 21 24 26 47 105 27 13 18 20 30 14 36 6 63 72 34 61 4 39 38 19 19 15 12 37 15 2 13 39 49 19 61 22 39 76 17 0 1 51 58 30 20 36 28 49 9 45 6 13 84 35 41 53 30 63 27 34 0 41 44 51 32 58 3 29 47 26 1 26 25 90 20 36 37 16 77 9 1 12 10 56 22 6 25 26 40 12 56 9 15 30 2 24 2 42 75 28 22 17 84 65 32 42 25 78 77 33 43 10 66 65 61 0 20 15 46 27 37 30 32 83 46 57 15 72 67 38 18 20 33 80 0 28 12 45 38 19 14 25 39 74 16 0 26 52 138 46 59 47 64 125 30 105 16 53 38 73 88 58 35 218 85 47 44 26 89 166 22 73 49 121 104 85 30 22 84 87 26 68 19 102 5 40 35 75 127 96 34 45 10 65 5 33 83 37 161 78 44 44 57 85 134 100 141 119 75 291 34 97 150 56 194 51 128 98 46 122 82 148 5 89 123 25 130 130 44 261 64 175 396 17 56 50 93 131 167 238 99 142 223 2 24 73 39 59 33 56 67 30 27 9 75 61 7 29 13 66 44 26 15 36 35 81 29 48 15 50 33 23 71 13 24 31 26 30 72 61 36 47 29 16 44 49 19 14 18 79 86 22 30 87 22 47 32 41 1 51 63 36 57 39 33 81 20 0 39 49 59 38 59 39 106 57 15 26 28 59 37 19 26 21 36 64 31 55 30 56 75 15 48 34 88 84 39 61 34 14 26 191 42 95 33 76 53 66 88 8 83 263 16 34 17 27 128 0 196 14 76 3 18 63 37 51 79 23 38 15 68 68 20 44 10 40 36 34 30 14 27 98 34 18 37 39 77 48 24 35 46 98 32 47 51 52 61 85 62 47 44 54 23 66 17 23 55 37 26 26 35 79 24 31 2 107 73 41 30 28 11 50 34 81 27 49 37 15 87 20 161 36 32 69 17 75 29 54 42 51 16 33 81 1 66 21 25 75 8 15 8 20 2 27 17 27 19 97 42 59 24 36 50 29 54 1 53 71 28 60 27 33 47 32 68 9 21 69 30 29 12 73 119 42 39 10 97 78 47 51 29 165 99 75 12 6 21 54 23 52 42 67 50 31 42 6 21 53 46 46 71 19 90 21 46 23 14 90 58 34 7 94 248 56 59 20 71 78 167 49 18 83 29 54 37 39 32 18 1 28 46 14 25 64 26 22 19 10 101 31 90 52 26 27 34 23 13 20 94 20 61 10 22 63 36 31 85 18 37 36 34 10 30 61 30 21 5 39 64 32 26 24 19 0 46 49 3 43 62 22 59 16 22 4 27 32 1 4 65 15 42 39 10 90 1 54 33 20 50 22 81 64 25 82 17 14 11 46 48 24 41 9 28 0 25 47 43 91 18 112 48 62 30 48 52 40 29 31 30 101 61 33 18 18 70 22 69 36 90 66 48 26 2 22 1 3 3 44 19 66 31 52 24 24 57 20 45 52 40 57 18 13 31 15 68 51 36 8 25 44 61 46 43 23 69 21 32 53 18 57 8 28 38 38 37 16 27 22 42 476 1 174 153 13 33 30 11 36 26 112 31 20 12 80 69 50 30 24 38 66 20 105 21 44
Manes.02G041800.v6.1 51 45 278 53 24 165 172 301 65 99 71 155 359 60 167 170 692 63 33 51 160 482 300 86 94 78 343 294 59 101 111 488 488 168 117 103 382 274 91 244 257 947 459 85 146 31 292 269 76 236 101 442 224 78 173 107 359 335 73 303 38 304 349 8 86 41 200 364 134 295 63 555 146 14 42 179 404 344 89 81 45 318 258 142 110 37 312 282 78 79 41 352 454 280 3 68 164 839 530 242 179 188 378 437 6 244 253 426 570 44 317 82 571 102 0 32 74 218 411 66 137 324 874 89 158 337 29 544 19 134 82 47 663 418 16 48 173 789 467 327 24 579 712 1028 15 130 203 515 734 4 218 115 237 475 85 73 173 645 550 166 133 294 651 740 349 237 52 939 2 49 69 80 396 622 14 44 96 500 169 1 122 309 316 541 185 170 55 545 182 85 135 578 97 517 1401 285 563 692 439 428 429 578 298 1158 363 271 400 482 963 1595 226 890 427 998 471 161 85 246 72 655 181 137 116 649 695 221 9 414 11 1041 421 170 166 588 564 110 256 126 409 346 349 399 169 445 395 300 143 83 241 355 399 129 47 706 489 529 14 158 543 383 819 179 193 431 197 552 365 188 781 1045 753 183 139 803 505 373 163 2 139 511 611 186 136 286 327 834 333 449 353 668 288 381 637 684 879 662 230 276 196 608 690 626 74 245 1302 1009 264 157 148 378 860 200 404 902 378 521 169 233 688 1318 634 167 164 253 559 614 352 333 203 693 906 179 2 262 502 574 183 201 198 478 498 20 519 357 1459 519 233 440 756 700 268 255 277 327 408 670 80 161 271 829 1082 218 189 129 522 604 430 498 210 904 714 359 473 123 79 493 857 230 202 197 115 740 748 182 294 1327 381 96 292 44 425 7 741 49 1255 24 335 380 240 180 747 944 260 511 233 270 433 194 373 338 205 1259 147 350 222 832 952 167 327 263 789 1712 71 303 460 241 592 264 123 676 929 1412 327 465 57 601 627 184 450 59 568 676 96 214 120 804 314 274 27 204 1063 1175 126 229 194 533 558 163 158 208 276 406 238 209 334 559 719 227 231 285 122 555 762 226 601 136 525 56 240 539 138 352 340 57 142 158 3 450 504 81 271 592 1222 342 108 188 1243 658 499 108 238 126 333 200 584 310 474 506 681 100 302 451 766 338 291 222 646 662 123 226 321 435 848 157 267 318 1514 775 129 177 182 461 529 301 332 252 448 611 248 242 200 596 538 345 1182 175 1683 595 353 304 20 602 781 95 60 136 332 696 84 198 248 373 1316 413 231 317 45 248 303 91 115 44 6 316 58 196 132 140 201 96 211 50 256 196 136 106 37 173 632 151 114 50 271 324 52 247 47 224 388 82 181 21 317 452 48 51 185 256 297 48 187 83 411 329 97 234 156 7 506 177 355 141 370 470 261 197 37 8 62 116 4 78 235 265 138 66 26 596 12 157 101 64 231 233 115 114 50 184 301 27 37 92 204 393 377 150 40 4 138 117 50 446 175 205 667 75 53 80 120 327 147 101 85 315 934 83 123 66 259 344 50 158 118 327 1068 99 2 37 9 412 8 203 74 225 574 81 275 95 170 185 82 273 66 103 157 64 157 131 279 1404 91 296 212 232 686 151 74 53 234 510 58 114 93 411 73 85 67 295 695 554 57 259 176 248 1 118 39 35 105 370 90 104 103 613 503 58 33 77 321 316 31 96 66 247 100 91 47 163
Manes.02G041900.v6.1 3 0 2 11 5 9 8 15 1 1 5 6 3 8 0 12 66 3 13 2 7 10 10 27 7 2 22 63 5 1 6 8 6 8 1 8 62 12 5 0 8 59 7 4 1 10 28 16 9 2 7 31 3 21 4 8 11 9 3 7 0 15 2 1 0 3 10 3 17 3 8 39 8 1 0 3 1 34 2 1 1 9 9 14 0 1 35 15 12 13 3 18 21 13 0 2 0 27 13 1 2 10 31 6 0 4 6 34 27 3 4 13 15 0 0 0 11 49 17 7 4 21 29 1 6 4 4 13 0 1 4 2 19 10 0 3 3 28 17 11 0 20 24 5 9 0 21 8 13 1 5 8 34 4 15 1 6 15 10 8 1 14 18 6 7 0 5 13 1 6 0 5 23 13 2 5 4 27 8 0 5 11 13 14 20 2 10 42 5 10 9 9 6 20 16 23 2 9 19 5 29 4 30 12 3 16 8 13 31 12 13 13 10 19 48 39 3 15 0 56 10 6 6 13 16 3 0 12 1 14 23 0 6 1 6 31 1 1 14 12 11 3 6 10 12 19 9 5 14 9 10 4 10 59 9 39 0 10 19 13 11 5 3 27 20 35 0 5 65 28 6 6 5 21 9 14 2 0 5 19 0 11 14 23 28 17 12 1 14 0 4 21 2 9 25 27 29 1 21 63 18 10 7 9 13 10 20 7 15 28 6 3 6 3 21 23 23 3 29 7 11 5 3 38 100 21 6 1 22 38 97 19 0 3 27 10 12 1 5 3 70 1 0 14 8 16 24 16 10 11 5 11 7 5 11 14 0 1 18 37 11 9 4 8 11 31 23 2 17 12 43 24 18 3 9 34 31 11 0 35 14 9 42 8 32 37 27 12 8 9 31 1 26 5 12 1 10 5 2 19 4 53 8 11 22 30 15 35 3 40 22 31 33 20 22 42 21 2 4 24 17 81 12 5 68 27 27 64 0 17 48 18 11 6 6 7 35 10 4 2 36 14 40 0 14 4 3 23 12 18 13 16 19 0 20 10 23 14 3 11 6 20 4 5 12 9 6 28 5 18 10 23 14 28 10 25 38 2 18 0 17 111 10 33 2 10 0 15 22 4 13 33 14 3 3 17 21 15 11 0 23 6 19 4 3 17 8 17 11 0 6 25 11 3 1 14 81 21 5 0 28 51 26 37 1 29 27 27 2 9 8 12 36 2 1 15 74 9 14 3 11 16 18 5 4 10 23 16 9 0 18 9 5 9 1 4 5 4 14 7 11 9 26 10 4 12 35 37 29 19 1 19 6 17 35 7 21 9 5 24 7 3 49 2 11 3 6 6 44 11 7 14 25 20 28 7 2 19 15 17 23 18 120 13 10 7 13 23 8 28 5 11 28 40 7 2 8 1 20 9 0 12 45 10 14 6 5 2 3 6 0 2 25 2 32 1 0 71 0 17 6 1 53 7 17 3 13 128 17 27 4 11 56 10 13 2 7 1 5 13 3 70 6 19 16 8 2 49 37 13 6 7 2 9 8 10 4 15 18 69 13 4 15 29 16 15 2 6 0 59 2 5 4 5 20 10 0 18 31 5 3 2 10 45 11 16 10 4 6 26 13 10 18 14 28 5 10 1 26 7 7 2 11 65 5 15 2 11 22 82 22 4 17 21 0 11 1 4 20 13 3 6 13 51 16 10 4 2 28 9 8 1 28 31 6 13 3 27
Manes.02G042000.v6.1 1 0 0 0 0 2 1 1 1 1 0 1 0 0 0 1 1 0 0 0 1 5 1 0 2 0 2 2 1 3 0 0 1 2 0 3 5 2 0 1 1 4 0 7 1 0 2 4 3 3 0 8 0 8 0 2 2 1 1 1 0 1 1 0 0 1 1 1 1 4 1 4 1 0 0 3 6 4 1 1 0 1 5 2 0 0 2 1 3 2 0 2 6 3 0 0 1 0 4 7 5 1 7 0 0 3 2 2 2 1 1 1 1 2 0 1 6 1 6 0 0 3 0 0 0 0 0 1 0 5 7 0 4 5 0 0 5 4 2 4 1 9 4 5 0 0 3 2 6 0 3 4 1 1 2 3 0 2 3 1 0 3 1 4 3 0 0 3 0 4 0 1 0 0 0 3 1 1 0 0 3 4 3 4 3 0 5 1 0 2 0 3 3 3 10 4 4 5 5 3 5 3 2 2 1 2 8 4 6 2 2 6 14 2 3 2 0 2 2 4 1 2 6 7 10 11 0 8 0 6 4 0 8 3 3 4 9 1 3 2 3 0 0 3 7 5 3 2 2 4 2 3 0 3 3 0 0 1 4 4 0 2 3 3 4 2 0 0 6 1 3 0 4 5 2 0 3 0 4 3 1 6 3 8 0 4 3 12 11 2 3 8 1 9 6 7 6 6 4 6 9 2 1 1 5 6 12 3 1 4 11 5 1 2 3 4 1 7 3 9 6 0 3 9 6 3 1 4 8 8 6 2 0 7 1 8 3 5 3 0 6 0 1 8 1 1 0 1 5 12 1 6 4 7 1 4 0 1 0 2 6 7 1 0 3 1 6 6 5 3 8 4 8 6 7 5 4 7 1 2 1 4 10 6 15 3 4 5 2 3 9 0 7 0 5 1 7 2 3 7 5 7 12 1 7 10 4 7 10 11 1 4 11 5 7 11 13 0 6 5 8 12 9 4 10 4 4 4 11 2 10 8 3 7 7 1 4 2 4 7 9 6 1 1 10 16 1 11 0 9 3 5 11 2 3 5 9 1 5 7 2 12 6 4 11 7 6 5 5 5 1 2 5 3 1 4 2 2 3 2 4 10 4 13 3 4 0 4 0 1 2 3 1 2 3 6 4 1 4 3 5 1 5 3 3 4 3 3 0 4 6 1 7 2 1 3 4 6 0 9 9 1 3 3 4 8 11 6 1 3 2 11 2 7 3 4 4 1 6 4 3 5 1 9 6 2 5 3 2 0 0 16 7 17 1 0 7 2 3 3 2 2 9 6 0 0 7 10 2 9 2 6 0 6 4 3 3 3 1 3 8 4 0 2 0 4 7 2 7 1 0 2 9 1 9 4 0 4 4 5 5 1 14 0 2 1 1 11 5 6 7 6 7 5 0 1 3 0 4 3 1 1 6 6 5 1 2 0 1 1 0 3 7 2 13 2 0 13 0 1 3 10 6 1 11 2 4 13 2 23 1 1 5 1 1 2 3 0 2 1 1 5 0 2 7 9 1 6 9 3 0 5 3 4 4 4 5 7 6 5 6 1 3 5 2 2 0 6 0 6 1 9 5 1 0 1 5 2 0 5 1 7 2 5 0 6 3 3 5 2 4 2 3 3 7 2 2 0 11 5 0 1 4 0 3 6 2 4 3 2 10 11 6 1 0 2 1 2 5 3 1 14 5 19 3 9 0 0 2 3 4 4 11 3 0 7 4 0
Manes.02G042100.v6.1 152 21 194 83 105 310 250 328 137 160 376 417 308 71 279 261 283 47 102 58 292 145 237 277 179 148 234 320 56 190 223 139 211 124 277 375 252 299 121 139 254 395 228 92 240 149 236 170 173 214 299 276 175 244 153 210 292 261 88 408 186 190 225 7 227 288 270 202 191 289 161 161 307 16 19 181 200 307 101 366 228 164 217 234 151 136 502 375 301 354 244 231 216 226 9 195 246 360 221 250 408 209 278 200 8 222 189 358 351 234 303 209 234 143 7 105 396 322 243 100 358 174 208 125 320 136 82 93 35 174 195 138 401 343 38 128 206 290 227 194 141 457 276 282 270 410 213 194 166 5 206 144 279 150 215 242 169 219 271 152 201 365 160 194 148 248 110 219 4 193 216 236 209 226 200 292 259 219 321 2 557 322 385 340 378 221 321 532 371 296 461 285 292 486 467 319 348 422 431 569 260 257 399 255 111 230 367 350 385 441 209 248 357 450 431 320 176 422 51 610 155 323 293 505 775 189 10 178 15 604 368 237 309 176 198 163 241 108 233 205 115 162 212 263 373 194 260 145 283 304 145 220 146 469 461 232 9 153 265 235 130 227 228 445 374 196 303 161 362 273 350 300 138 271 322 218 370 5 57 224 295 143 200 299 198 351 251 356 238 167 188 187 251 191 183 346 120 283 205 339 328 270 167 181 136 119 269 261 218 254 237 163 364 189 100 336 159 257 177 144 156 77 177 331 312 377 125 374 165 182 309 191 1 187 248 272 180 315 189 357 297 8 303 187 153 169 213 230 263 368 150 223 184 305 173 326 117 299 189 123 151 220 197 235 435 356 296 258 327 277 515 265 239 308 194 412 591 305 523 372 196 613 545 257 490 537 201 266 344 211 344 8 351 27 314 13 377 436 237 320 230 337 144 245 300 279 203 188 420 286 183 355 156 352 280 474 391 101 227 248 413 647 125 319 454 266 258 269 184 127 209 282 270 385 170 127 265 203 267 182 228 131 137 205 163 192 79 127 36 347 198 234 170 244 191 106 254 306 328 128 110 117 165 221 323 96 178 244 277 651 149 255 386 285 278 304 262 88 284 281 203 557 299 199 449 133 3 380 244 285 199 356 486 155 123 210 457 187 185 152 223 280 370 101 212 406 213 374 333 406 321 363 342 199 311 291 463 455 174 334 604 462 554 201 188 308 344 352 135 166 236 286 378 209 253 226 413 129 190 192 181 237 272 166 285 225 407 310 130 299 65 326 312 267 302 333 359 383 129 293 232 324 1002 213 317 271 187 266 295 173 252 161 13 294 206 264 210 107 253 102 178 127 300 340 330 212 157 156 319 155 146 151 281 220 163 323 180 103 307 108 228 177 401 284 182 108 185 267 275 182 213 343 234 459 128 255 223 7 483 193 314 213 476 216 164 170 114 4 180 137 7 56 225 210 118 269 29 312 17 200 267 169 236 350 216 321 204 489 279 80 150 119 264 228 268 239 172 3 195 209 317 273 73 307 450 241 282 259 165 523 233 323 134 442 252 245 345 245 425 660 180 295 357 257 365 240 15 211 3 204 9 199 202 204 259 208 270 319 395 209 175 278 293 228 323 118 248 137 227 464 135 532 241 215 360 124 149 143 151 220 254 434 143 264 210 148 211 166 238 271 154 227 336 576 6 191 376 164 127 251 168 460 149 185 386 161 296 189 386 317 97 414 259 281 329 243 385 245
Manes.02G042200.v6.1 124 12 217 30 50 160 50 211 49 45 388 125 159 23 179 231 65 22 55 40 165 54 204 101 83 127 64 89 28 110 165 61 151 81 93 207 66 97 78 95 154 100 147 24 60 133 72 113 116 72 204 98 231 104 51 130 98 256 67 98 96 74 171 2 74 287 62 106 85 80 123 124 208 8 10 82 110 168 25 143 112 48 131 86 67 174 146 210 190 98 191 117 222 85 2 39 419 146 304 87 88 231 95 326 8 73 243 112 207 85 90 159 69 172 1 18 513 95 147 28 92 323 117 216 189 54 147 74 58 65 107 44 166 338 53 67 102 97 140 68 44 329 85 271 181 154 167 91 284 13 90 158 87 211 76 71 223 116 231 77 75 288 73 300 62 108 23 88 0 129 60 184 111 461 159 105 155 109 270 1 186 296 100 326 106 98 206 138 190 106 114 369 109 130 324 100 55 90 72 414 59 97 248 78 118 105 102 75 89 424 41 106 64 91 163 167 153 193 35 308 49 126 69 100 310 44 3 39 13 411 91 79 90 62 209 82 152 216 99 300 28 73 376 104 323 117 65 222 134 247 51 74 209 89 454 67 7 153 74 302 44 78 249 145 458 72 106 181 54 157 126 108 262 61 222 119 147 2 24 133 230 69 60 127 63 239 120 118 81 71 131 81 71 35 60 264 9 150 122 100 304 80 58 101 71 83 62 100 196 72 140 129 155 48 35 283 61 85 25 72 70 24 41 233 107 312 59 155 147 60 85 135 0 52 128 220 95 120 115 100 140 6 84 79 51 199 60 128 89 134 95 60 62 74 55 144 32 115 277 35 156 96 55 101 153 229 60 97 142 57 222 60 95 105 122 79 306 82 165 214 54 283 187 123 179 184 126 89 108 301 122 3 103 4 62 8 414 228 65 78 118 74 48 77 65 52 103 75 112 168 70 302 43 144 149 122 142 65 91 103 107 333 38 114 528 116 288 116 99 50 95 255 89 192 54 44 234 66 65 45 63 43 68 73 84 162 181 30 6 165 114 251 75 200 299 79 278 108 95 86 96 89 166 142 122 29 236 80 122 664 89 90 211 73 103 277 120 75 135 87 145 107 111 60 72 40 0 190 37 93 182 95 300 42 109 157 58 146 57 21 26 65 100 27 75 158 38 188 64 97 186 94 162 60 68 53 157 303 64 77 324 113 289 58 74 84 110 142 81 83 131 62 115 53 70 95 99 53 36 76 142 78 202 62 93 344 83 247 62 101 47 96 253 79 126 162 144 405 33 97 97 49 701 79 140 169 88 59 181 41 83 108 3 140 78 50 227 23 183 23 24 126 106 259 105 43 48 58 183 50 48 87 102 162 33 50 142 14 155 35 142 101 84 282 60 58 123 58 181 42 40 162 74 276 79 95 181 5 131 60 91 176 88 84 37 87 53 2 91 34 2 85 50 176 27 106 4 34 13 89 63 106 42 212 50 69 192 145 117 17 50 90 107 156 89 50 96 1 131 209 82 49 94 104 332 99 134 141 36 494 39 153 163 76 188 142 160 344 132 337 70 73 310 168 327 64 6 50 3 69 4 77 160 59 193 152 84 132 118 132 86 113 239 93 328 14 67 102 68 260 50 71 140 61 306 105 57 129 94 170 147 161 114 63 163 53 85 276 107 114 34 75 353 152 1 64 122 342 61 194 67 216 125 62 287 23 115 344 157 293 40 174 181 117 319 89 72 47
Manes.02G042300.v6.1 113 16 82 96 50 258 202 235 59 36 80 98 104 31 99 263 281 19 44 36 272 209 56 61 100 39 81 140 67 87 85 193 85 206 35 276 217 115 48 48 134 361 83 18 12 188 93 53 37 96 218 498 51 93 18 197 184 93 57 103 41 227 71 3 16 29 64 43 162 278 78 234 30 2 10 159 266 39 43 45 17 322 58 152 12 64 151 99 562 55 36 225 92 200 0 29 197 246 95 133 67 206 219 107 9 115 191 403 138 51 33 108 84 22 0 16 293 216 43 99 140 231 199 29 301 49 66 257 8 62 66 170 352 210 123 78 391 407 120 258 4 719 193 92 285 117 217 172 117 4 156 89 175 97 92 27 179 300 126 143 47 331 149 93 115 243 70 231 1 234 73 274 169 84 67 143 47 280 36 1 134 307 330 188 385 46 296 478 15 238 35 47 378 340 217 103 164 430 349 339 126 72 364 208 57 82 115 504 250 133 68 142 281 389 180 85 40 476 90 204 57 127 296 405 479 47 15 285 26 295 113 58 498 99 175 59 60 170 147 140 31 117 660 158 254 152 82 307 142 219 112 134 233 264 282 92 1 180 177 115 44 47 244 199 170 149 188 166 285 162 126 80 207 250 109 123 172 1 38 93 160 137 34 225 123 86 209 47 226 120 85 23 70 189 45 85 33 128 317 331 169 78 26 221 128 78 103 116 148 639 219 222 198 142 41 121 42 90 108 55 46 31 94 436 139 177 72 217 318 290 132 206 1 382 289 179 305 85 250 276 121 9 59 302 304 108 143 60 341 278 57 58 56 388 222 139 136 109 147 93 65 974 58 354 248 193 208 65 346 150 158 157 143 67 285 161 255 346 93 434 514 232 341 94 524 419 163 271 151 227 248 5 181 13 407 6 23 151 26 242 259 172 69 105 197 296 85 200 216 378 172 140 101 109 215 502 192 141 75 189 352 358 54 143 752 200 158 153 105 135 256 213 87 293 127 103 88 171 81 212 36 74 65 70 150 156 39 83 27 233 123 113 25 40 283 74 84 55 79 144 59 108 61 68 429 90 101 134 71 192 162 347 125 234 182 244 347 11 177 67 138 458 65 150 99 163 3 108 90 64 152 153 160 250 30 142 278 65 119 71 147 55 78 83 113 311 85 120 283 25 293 272 127 70 67 353 405 377 81 179 682 712 386 259 85 404 339 194 167 196 118 377 152 212 39 230 282 54 154 104 139 131 105 107 246 166 390 136 370 93 26 362 109 247 22 99 226 256 186 125 142 241 324 314 201 287 84 151 122 59 54 69 1 67 113 140 114 70 58 34 105 100 189 77 158 61 111 81 186 128 40 100 122 54 79 111 163 132 165 88 396 59 307 185 51 28 206 113 146 139 92 272 208 179 57 91 185 3 227 160 79 139 262 165 112 33 20 11 35 26 1 88 159 87 134 51 22 259 5 211 28 105 140 53 169 71 72 68 103 44 34 166 224 95 79 50 83 1 16 87 13 149 107 216 153 233 66 395 57 135 59 106 115 237 84 320 52 180 370 143 218 125 431 441 208 92 3 155 6 78 7 52 222 258 110 235 192 149 303 23 148 106 461 191 141 58 109 220 291 246 87 176 300 241 425 246 101 102 315 132 183 108 98 401 43 119 109 271 317 175 49 133 519 256 5 73 40 299 125 161 187 142 167 294 198 16 11 176 260 113 33 89 241 356 25 250 66 174
Manes.02G042400.v6.1 3 2 11 36 9 4 9 55 18 8 18 25 17 6 4 68 34 13 17 1 9 17 48 17 6 5 5 6 4 5 7 24 46 18 0 19 12 29 18 1 18 32 42 11 3 3 12 5 6 6 11 3 4 21 4 21 90 219 11 7 3 3 30 1 3 7 9 35 18 1 29 71 118 1 1 6 14 58 134 4 27 66 58 62 2 67 30 56 18 5 17 25 87 42 0 84 11 93 4 31 0 1 5 1 1 3 5 17 3 3 4 4 3 0 0 8 5 4 6 0 0 1 5 1 43 12 0 9 5 13 0 1 15 3 6 1 3 4 6 13 2 4 3 3 8 22 6 4 4 3 17 3 2 4 22 1 0 1 16 57 4 6 4 23 17 25 2 39 0 46 268 7 38 8 13 58 5 18 7 0 43 10 9 73 18 104 0 47 9 20 33 4 8 24 193 211 60 6 34 17 125 207 6 10 25 38 198 6 141 130 137 219 13 97 30 98 9 5 2 82 62 2 4 109 107 15 1 6 7 161 367 111 10 29 198 200 85 41 70 51 49 34 41 11 68 57 9 195 15 79 21 5 60 59 330 27 2 13 11 10 18 32 74 22 19 31 17 96 126 298 611 7 59 16 197 19 55 1 4 55 104 86 8 37 3 156 9 28 16 124 69 294 185 4 25 9 30 73 206 143 155 211 116 38 36 129 41 17 2 14 13 139 39 12 4 15 22 19 4 25 4 0 8 5 12 13 11 80 6 6 13 17 2 4 16 17 9 14 2 9 6 0 10 8 51 197 409 200 66 4 132 266 53 32 37 175 69 210 351 145 350 98 102 14 183 121 244 106 4 39 9 102 45 3 2 24 36 269 99 6 11 13 23 8 19 16 1 213 36 55 83 0 192 28 7 0 34 245 9 10 126 81 29 8 8 5 22 6 12 16 11 175 29 5 8 92 11 23 11 8 9 78 8 10 6 35 74 123 27 16 8 64 386 178 2 77 73 82 53 13 6 25 6 28 8 21 38 11 1 9 15 3 40 38 4 4 16 28 13 6 10 14 60 17 12 15 57 41 58 172 54 104 175 229 15 40 146 23 364 91 8 10 50 6 1 8 0 5 12 11 6 17 110 245 446 10 20 6 381 179 0 150 4 111 245 20 42 10 606 2 3 2 24 186 68 4 5 26 12 3 6 4 9 474 74 40 9 12 363 172 3 6 7 299 61 16 14 56 339 76 15 34 59 150 223 9 118 10 276 144 6 35 252 31 1 10 3 43 109 106 14 19 26 70 7 61 11 94 192 62 6 12 1 394 9 15 138 8 137 70 53 90 76 108 2 108 1 1 301 34 12 20 16 107 32 13 7 5 246 6 6 9 36 8 25 5 5 32 93 16 5 6 7 98 141 9 7 2 31 228 186 1 3 29 471 11 7 3 5 5 2 76 44 234 242 60 0 10 2 21 171 114 22 281 225 57 197 131 230 135 22 56 114 39 319 206 1 2 43 237 86 67 34 49 152 43 3 26 15 385 13 3 32 181 248 54 3 5 42 77 0 0 14 69 190 17 1 1 4 22 0 2 9 8 65 53 10 3 11 30 7 1 9 23 91 18 42 7 10 145 14 3 6 14 107 1 3 0 1 77 30 9 18 32 80 6 31 11 32 61 52 72 9 35 0 12 14 4 3 153 351 197 82 70 485 10 14 51 204 730 40 190 34 21 173 315 8 33
Manes.02G042500.v6.1 0 0 0 1 0 0 0 0 0 0 0 0 0 0 0 0 0 0 0 0 0 0 0 0 0 0 0 0 0 0 0 0 1 0 0 0 0 0 0 0 0 0 0 0 0 0 0 0 0 0 0 0 0 0 0 0 0 0 1 0 0 0 0 0 0 0 0 0 1 0 0 0 0 0 0 0 0 0 0 0 0 0 0 0 0 0 0 0 0 0 0 0 0 0 0 0 0 0 0 1 0 0 0 1 0 0 0 0 0 0 0 0 0 0 0 0 0 0 0 0 0 0 0 0 0 0 0 0 0 0 0 0 0 0 0 0 0 0 0 0 1 0 0 0 0 0 0 0 0 0 0 0 0 0 0 0 0 0 0 0 0 0 0 0 0 0 0 0 0 0 0 0 0 2 0 0 0 0 0 0 0 0 0 0 0 0 0 0 0 2 0 0 0 0 3 0 0 0 0 1 1 0 0 0 1 0 0 0 0 1 1 0 0 0 1 4 0 0 0 5 0 0 0 0 0 0 0 0 0 0 1 0 0 0 0 0 0 2 0 1 1 0 1 0 0 1 0 0 2 0 0 0 2 0 11 8 0 0 0 1 1 1 3 0 1 8 0 0 0 3 1 0 0 0 0 5 0 0 0 0 0 1 0 0 0 0 0 0 0 0 0 0 0 0 0 0 0 0 0 0 0 0 0 0 0 2 0 0 0 0 1 1 0 0 0 0 0 0 0 0 1 0 0 0 0 0 0 0 0 0 0 0 0 0 0 0 0 0 0 0 0 0 0 0 0 3 2 0 0 0 2 0 0 0 0 2 0 0 1 0 5 0 0 0 0 3 0 0 0 0 0 0 0 0 0 0 1 0 0 0 2 1 0 0 0 0 0 5 0 0 0 0 0 0 0 0 0 0 0 0 0 0 0 0 0 0 0 0 0 0 0 1 0 0 0 0 0 0 0 0 0 0 0 0 0 0 0 4 0 0 0 0 1 0 0 0 0 0 0 0 0 0 0 0 0 0 0 0 0 0 0 0 0 0 0 0 1 0 0 0 0 0 0 0 0 0 1 0 0 0 0 0 0 3 0 0 0 0 0 0 0 0 0 0 0 0 0 0 0 0 0 0 0 3 0 0 0 1 7 0 0 0 35 1 1 0 0 0 3 0 0 0 0 0 0 0 1 0 0 0 0 0 0 2 0 1 0 1 1 6 0 0 0 1 0 0 0 1 0 0 0 0 1 1 0 0 0 1 0 0 0 0 0 0 0 0 0 0 0 0 0 0 2 2 0 0 0 0 2 0 0 0 0 0 0 0 0 0 0 0 0 0 0 0 0 0 0 0 1 0 0 0 0 0 0 0 0 0 0 0 0 0 0 0 0 0 0 0 0 0 0 0 0 0 0 0 0 0 0 1 0 0 0 0 1 0 0 0 0 0 0 0 0 0 0 0 0 0 0 0 0 0 0 0 0 0 0 0 0 0 0 0 0 0 0 0 0 0 0 1 0 0 0 0 1 0 0 0 0 0 0 0 0 0 0 0 0 0 0 0 0 0 0 0 0 0 0 0 0 0 0 0 0 0 0 0 0 0 0 0 0 0 0 0 0 0 0 0 0 0 0 0 0 0 0 0 0 0 0 1 0 0 0 0 0 0 0 0 0 0 0 0 0 0 0 0 0 0 0 0 0 0 0 0 0 0 0 0 0 0 0 0 0 0 0 0 0 0
Manes.02G042600.v6.1 0 0 0 0 0 0 0 0 0 0 0 0 0 0 0 0 0 0 0 0 0 0 0 0 0 0 0 0 0 0 0 0 0 0 0 0 0 0 0 0 0 0 0 0 0 0 0 0 0 0 0 0 0 0 0 0 0 0 0 0 0 0 0 0 0 0 0 0 0 0 0 0 0 0 0 0 0 0 0 0 0 0 0 0 0 0 0 0 0 0 0 0 0 0 0 0 0 0 0 0 0 0 0 0 0 0 0 0 0 0 0 0 0 0 0 0 0 0 0 0 0 0 0 0 0 0 0 0 0 0 0 0 0 0 0 0 0 0 0 0 0 0 0 0 0 0 0 0 0 0 0 0 0 0 0 0 0 0 0 0 0 0 0 0 0 0 0 0 0 0 0 0 0 0 0 0 0 0 0 0 0 0 0 0 0 0 0 0 0 0 0 0 0 0 0 0 0 0 0 0 0 0 0 0 0 0 0 0 0 0 0 0 0 0 0 0 0 0 0 0 0 0 0 0 0 0 0 0 0 0 0 0 0 0 0 0 0 0 0 0 0 0 0 0 0 0 0 0 0 0 0 0 0 0 0 0 0 0 0 0 0 0 0 0 0 0 0 0 0 0 0 0 0 0 0 0 0 0 0 0 0 0 0 0 0 0 0 0 0 0 0 0 0 0 0 0 0 0 0 0 0 0 0 0 0 0 0 0 0 0 0 0 0 0 0 0 0 0 0 0 0 0 0 0 0 0 0 0 0 0 0 0 0 0 0 0 0 0 0 0 0 0 0 0 0 0 0 0 0 0 0 0 0 0 0 0 0 0 0 0 0 0 0 0 0 0 0 0 0 0 0 0 0 0 0 0 0 0 0 0 0 0 0 0 0 0 0 0 0 0 0 0 0 0 0 0 0 0 0 0 0 0 0 0 0 0 0 0 0 0 0 0 0 0 0 0 0 0 0 0 0 0 0 0 0 0 0 0 0 0 0 0 0 0 0 0 0 0 0 0 0 0 0 0 0 0 0 0 0 0 0 0 0 0 0 0 0 0 0 0 0 0 0 0 0 0 0 0 0 0 0 0 0 0 0 0 0 0 0 0 0 0 0 0 0 0 0 0 0 0 0 0 0 0 0 0 0 0 0 0 0 0 0 0 0 0 0 0 0 0 0 0 0 0 0 0 0 0 0 0 0 0 0 0 0 0 0 0 0 0 0 0 0 0 0 0 0 0 0 0 0 0 0 0 0 0 0 0 0 0 0 0 0 0 0 0 0 0 0 0 0 0 0 0 0 0 0 0 0 0 0 0 0 0 0 0 0 0 0 0 0 0 0 0 0 0 0 0 0 0 0 0 0 0 0 0 0 0 0 0 0 0 0 0 0 0 0 0 0 0 0 0 0 0 0 0 0 0 0 0 0 0 0 0 0 0 0 0 0 0 0 0 0 0 0 0 0 0 0 0 0 0 0 0 0 0 0 0 0 0 0 0 0 0 0 0 0 0 0 0 0 0 0 0 0 0 0 0 0 0 0 0 0 0 0 0 0 0 0 0 0 0 0 0 0 0 0 0 0 0 0 0 0 0 0 0 0 0 0 0 0 0 0 0 0 0 0 0 0 0 0 0 0 0 0 0 0 0 0 0 0 0 0 0 0 0 0 0 0 0 0 0 0 0 0 0 0 0 0 0 0 0 0 0 0 0 0 0 0 0 0 0 0 0 0 0 0 0
Manes.02G042700.v6.1 7 3 42 17 55 21 30 49 56 20 49 52 63 27 63 13 23 10 32 4 36 36 43 116 33 10 52 34 16 29 12 42 34 32 22 15 23 25 16 32 23 63 49 21 27 12 51 36 88 51 25 23 39 88 24 8 29 45 11 30 16 59 47 0 28 19 42 49 96 27 17 66 57 2 2 10 20 58 45 37 16 22 29 61 17 14 37 41 66 89 25 54 80 77 1 57 36 69 99 89 85 25 46 59 2 36 19 49 37 54 45 9 29 10 0 25 19 54 45 18 59 18 53 15 147 28 9 15 5 49 46 15 44 60 50 39 23 33 42 59 59 35 47 77 38 27 26 57 74 1 61 20 69 69 92 130 24 53 50 15 12 42 40 93 61 78 18 38 1 42 28 37 38 72 48 86 37 44 48 0 47 43 70 43 66 32 20 37 51 74 41 73 26 62 132 145 85 53 33 89 70 68 42 66 47 69 62 26 55 143 62 65 48 77 104 126 63 33 8 93 64 50 59 62 51 73 1 27 1 108 116 109 56 16 33 76 33 41 22 53 32 17 37 52 75 68 47 28 34 60 75 36 17 55 82 116 2 20 44 54 84 58 15 52 61 71 65 22 67 64 122 50 19 39 44 71 62 0 8 62 66 88 52 87 47 97 105 48 67 52 31 88 51 72 81 103 6 111 56 32 42 72 8 55 39 33 138 74 12 35 55 94 65 88 26 87 77 50 60 57 49 31 43 40 50 45 26 33 24 25 57 66 1 62 105 39 52 39 24 38 47 3 48 25 48 50 79 69 71 80 33 94 77 49 44 98 46 85 37 80 56 102 40 33 76 69 98 62 42 64 98 85 74 59 15 88 121 90 64 30 75 80 66 68 59 114 42 77 74 28 52 2 159 0 92 1 91 93 42 35 62 68 36 15 85 65 71 133 107 32 54 129 182 131 17 47 92 105 29 19 120 129 24 83 60 39 36 129 88 41 38 84 78 97 32 33 111 132 103 56 47 42 96 32 61 152 43 53 6 101 36 82 18 62 25 54 82 170 74 44 34 15 83 44 118 51 78 125 127 77 27 41 58 84 42 32 23 5 119 44 20 100 63 154 47 11 0 78 36 83 51 56 80 92 51 29 38 84 63 36 54 44 51 47 56 33 37 77 85 73 31 39 30 73 21 29 60 80 45 35 26 29 74 46 32 38 38 78 39 66 31 74 86 89 48 23 49 40 76 67 20 53 40 37 72 24 39 49 55 43 5 46 77 62 26 22 57 48 33 47 35 66 249 94 47 54 17 39 72 77 56 14 1 42 61 54 23 19 44 27 17 14 48 34 63 60 14 27 36 58 21 16 47 55 33 51 18 17 43 28 17 7 50 84 54 17 23 42 54 76 38 19 32 58 32 40 20 0 71 53 58 43 39 37 43 35 40 3 27 22 2 16 33 46 47 41 6 17 7 64 12 27 39 54 83 34 17 50 49 37 30 20 27 27 60 11 22 2 30 98 34 55 11 63 87 94 34 37 24 60 74 78 23 23 79 86 67 25 117 120 79 72 35 40 82 25 0 50 5 46 5 85 12 45 70 100 29 19 49 19 85 114 48 48 45 47 110 11 35 90 52 46 33 56 83 75 40 15 35 23 19 13 7 65 26 172 96 38 38 50 13 42 34 60 0 40 37 32 42 60 84 59 59 46 88 28 37 18 95 69 8 56 32 85 57 110 78 32
Manes.02G042800.v6.1 0 0 0 0 0 0 0 0 0 0 0 0 0 0 0 0 0 0 0 0 0 0 0 0 0 0 0 1 0 0 0 0 0 0 0 0 0 0 0 0 0 0 0 0 0 0 0 0 0 0 0 0 0 0 0 0 0 0 0 0 0 0 0 0 0 0 0 0 0 0 0 0 0 0 0 0 0 0 0 0 0 0 0 0 0 0 0 0 0 0 0 0 0 0 0 0 0 0 0 0 0 0 0 0 0 0 0 0 0 0 0 0 0 0 0 0 0 0 0 0 0 0 0 0 0 0 0 0 0 0 0 0 0 0 0 0 0 0 0 0 0 0 0 0 0 0 0 0 0 0 0 0 0 0 0 0 0 0 0 0 0 0 0 0 0 0 0 0 0 0 0 0 0 0 0 0 0 0 0 0 0 0 0 0 0 0 0 0 0 0 0 0 0 0 0 0 0 0 0 0 0 0 0 0 0 0 0 0 0 0 0 0 0 0 0 0 0 0 0 0 0 0 0 0 0 0 0 0 0 0 0 0 0 0 0 0 0 0 0 0 0 0 0 0 0 0 0 0 0 0 0 0 0 0 0 0 0 0 0 0 0 0 0 0 0 0 0 0 0 0 0 0 0 0 0 0 0 0 0 0 0 0 0 0 0 0 0 0 0 0 0 0 0 0 0 0 0 0 0 0 0 0 0 0 0 0 0 0 0 0 0 0 0 0 0 0 0 0 0 0 0 0 0 0 0 0 0 0 0 0 0 0 0 0 0 0 0 0 0 0 0 0 0 0 0 0 0 0 0 0 0 0 0 0 0 0 0 0 0 0 0 0 0 0 0 0 0 0 0 0 0 0 0 0 0 0 0 0 0 0 0 0 0 0 0 0 0 0 0 0 0 0 0 0 0 0 0 0 0 0 0 0 0 0 0 0 0 0 0 0 0 0 0 0 0 0 0 0 0 0 0 0 0 0 0 0 0 0 0 0 0 0 0 0 0 0 0 0 0 0 0 0 0 0 0 0 0 0 0 0 0 0 0 0 0 0 0 0 0 0 0 0 0 0 0 0 0 0 0 0 0 0 0 0 0 0 0 0 0 0 0 0 0 0 0 0 0 0 0 0 0 0 0 0 0 0 0 0 0 0 0 0 0 0 0 0 0 0 0 0 0 0 0 0 0 0 0 0 0 0 0 0 0 0 0 0 0 0 0 0 0 0 0 0 0 0 0 0 0 0 0 0 0 0 0 0 0 0 0 0 0 0 0 0 0 0 0 0 0 0 0 0 0 0 0 0 0 0 0 0 0 0 0 0 0 0 0 0 0 0 0 0 0 0 0 0 0 0 0 0 0 0 0 0 0 0 0 0 0 0 0 0 0 0 0 0 0 0 0 0 0 0 0 0 0 0 0 0 0 0 0 0 0 0 0 0 0 0 0 0 0 0 0 0 0 0 0 0 0 0 0 0 0 0 0 0 0 0 0 0 0 0 0 0 0 0 0 0 0 0 0 0 0 0 0 0 0 0 0 0 0 0 0 0 0 0 0 0 0 0 0 0 0 0 0 0 0 0 0 0 0 0 0 0 0 0 0 0 0 0 0 0 0 0 0 0 0 0 0 0 0 0 0 0 0 0 0 0 0 0 0 0 0 0 0 0 0 0 0 0 0 0 0 0 0 0 0 0 0 0 0 0 0 0 0 0 0 0 0 0 0 0 0 0 0 0 0 0
Manes.02G042900.v6.1 1 0 54 2 0 4 7 14 1 4 18 1 22 0 2 5 4 3 5 3 1 3 22 4 2 3 7 3 2 17 4 1 55 4 2 7 12 10 5 5 1 21 36 1 3 3 6 2 0 2 7 14 64 13 0 0 29 22 0 2 0 12 9 0 0 3 12 13 5 1 3 23 17 0 0 3 10 34 1 2 5 12 3 3 4 22 24 3 2 2 3 28 48 15 0 5 28 5 66 8 1 25 4 58 0 3 33 6 4 0 3 1 12 9 0 0 11 19 5 0 8 6 16 2 18 10 3 3 0 1 2 0 4 4 0 0 1 11 7 7 7 10 7 70 9 3 1 35 143 0 6 5 4 56 2 8 36 1 19 1 1 2 12 220 3 2 0 3 0 1 0 6 4 40 19 5 1 11 17 0 16 7 7 30 10 5 1 9 27 8 3 75 3 6 228 0 0 5 9 14 1 6 6 4 22 0 0 3 4 128 1 1 3 6 7 29 10 2 4 5 0 6 2 8 20 0 0 2 0 32 2 5 5 9 16 2 2 10 1 18 5 0 10 7 9 3 2 5 3 6 0 2 4 0 9 2 1 1 4 4 3 0 4 6 11 1 1 5 9 15 4 0 9 2 10 4 9 0 5 21 32 8 3 5 0 8 8 2 11 11 40 5 3 4 7 27 0 3 4 8 17 3 2 2 3 4 5 4 4 14 4 6 6 5 7 22 2 1 3 5 8 4 6 2 4 12 4 4 4 8 4 10 0 0 0 19 16 1 1 15 15 0 6 3 5 38 4 14 0 13 18 2 0 0 0 8 1 3 11 5 13 2 2 1 5 7 10 8 1 2 6 4 1 1 10 2 42 0 9 12 0 33 3 0 2 3 1 9 14 3 3 0 3 0 1 0 30 38 9 4 10 2 0 0 2 2 3 1 0 6 3 103 3 2 3 5 18 0 15 0 6 54 4 18 2 9 1 8 1 2 8 15 10 5 1 1 20 0 1 5 10 4 4 3 0 6 42 2 0 4 6 115 0 15 11 9 8 2 8 10 33 10 13 3 3 2 17 0 12 26 3 4 18 6 0 3 13 0 2 2 0 4 6 0 3 0 0 4 0 1 39 9 92 2 3 5 0 52 1 2 1 0 5 0 1 1 1 12 1 3 16 5 64 0 9 1 6 12 3 0 4 4 28 1 7 2 0 22 9 0 2 2 1 1 3 1 5 40 0 0 4 11 70 1 4 12 6 28 0 2 0 5 118 1 0 4 12 38 5 3 0 6 118 4 4 11 1 3 8 4 1 4 0 80 1 1 8 0 9 1 1 2 5 8 6 7 2 19 23 0 0 4 14 11 1 1 4 7 32 1 5 2 9 47 9 0 2 11 37 1 0 9 6 19 1 12 3 0 1 0 0 26 18 3 5 1 0 0 0 1 1 12 1 20 2 7 1 4 0 5 2 0 3 19 0 4 10 5 13 1 0 1 8 24 5 0 0 0 1 4 2 5 11 13 31 13 8 1 3 46 2 4 15 12 94 0 7 10 12 2 2 7 5 10 121 1 1 0 0 13 0 3 3 24 48 0 7 1 9 14 5 1 0 9 6 0 5 2 4 80 5 0 4 2 13 2 4 2 1 32 5 7 2 2 12 0 11 18 8 5 2 13 2 8 0 3 4 8 12 9 5 11 11 10 26 3 2 1 9 41 0 0 6 30 12 4 0 18
Manes.02G043000.v6.1 0 0 0 0 0 0 0 0 0 0 0 0 0 0 0 0 0 0 0 0 0 0 0 2 0 0 0 0 0 0 0 0 0 0 0 0 0 0 0 0 0 0 0 0 0 0 0 0 0 0 0 0 0 0 0 0 0 0 0 0 0 0 0 0 0 0 0 0 0 0 0 0 0 0 0 0 0 0 0 0 0 0 0 0 0 0 0 0 0 0 0 0 0 0 0 0 0 0 0 0 0 0 0 0 0 0 0 0 0 0 0 0 0 0 0 0 0 0 0 0 0 0 0 0 0 0 0 0 0 0 0 0 0 0 0 0 0 0 0 0 0 0 0 0 0 0 0 0 0 0 0 0 0 0 0 0 0 0 0 0 0 0 0 0 0 0 0 0 0 0 0 0 0 0 0 0 0 0 0 0 0 0 0 0 0 0 0 0 0 0 0 0 0 0 0 0 0 0 0 0 0 0 0 0 0 0 0 0 0 0 0 0 0 0 0 0 0 0 0 0 0 0 0 0 0 0 0 0 0 0 0 0 0 0 0 0 0 0 0 0 0 0 0 0 0 0 0 0 0 0 0 0 0 0 0 0 0 0 0 0 0 0 0 0 0 0 0 0 0 0 0 0 0 0 0 0 0 0 0 0 0 0 0 0 0 0 0 0 0 0 0 0 0 0 0 0 0 0 0 0 0 0 0 0 0 0 0 0 0 0 0 0 0 0 0 0 0 0 0 0 0 0 0 0 0 0 0 0 0 0 0 0 0 0 0 0 0 0 0 0 0 0 0 0 0 0 0 0 0 0 0 0 0 0 0 0 0 0 0 0 0 0 0 0 0 0 0 0 0 0 0 0 0 0 0 0 0 0 0 1 0 0 0 0 0 0 0 0 0 0 0 0 0 0 0 0 0 0 0 0 0 0 0 0 0 0 0 0 0 0 0 0 0 0 0 0 0 0 0 0 0 0 0 0 0 0 0 0 0 0 0 0 0 0 0 0 0 0 0 0 0 0 0 0 0 0 0 0 0 0 0 0 0 0 0 0 0 0 0 0 0 0 0 0 0 0 0 0 0 0 0 0 0 0 0 0 0 0 0 0 0 0 0 0 0 0 0 0 0 0 0 0 0 0 0 0 0 0 0 0 0 0 0 0 0 0 0 0 0 0 0 0 0 0 0 0 0 0 0 0 0 0 0 0 0 0 0 0 0 0 0 0 0 0 0 0 0 0 0 0 0 0 0 0 0 0 0 0 0 0 0 0 0 0 0 0 0 0 0 0 0 0 0 0 0 0 0 0 0 1 0 0 0 0 0 0 0 0 0 0 0 0 0 0 0 0 0 0 0 0 0 3 0 0 0 0 0 0 0 0 0 0 0 0 0 0 0 0 0 0 0 0 0 0 0 0 0 0 0 0 0 0 0 0 0 0 0 0 0 0 0 0 0 0 0 0 0 0 0 0 0 0 0 0 0 0 0 0 0 0 0 0 0 0 0 0 0 0 0 0 0 0 0 0 0 0 0 0 0 0 0 0 0 0 0 0 0 0 0 0 0 0 0 0 0 0 0 0 0 0 0 0 0 0 0 0 0 0 0 0 0 0 0 0 0 0 0 0 0 0 0 0 0 0 0 0 0 0 0 0 0 0 0 0 0 0 0 0 0 0 0 0 0 0 0 0 0 0 0 0 0 0 0 0 0 0 0 0 0 0 0 0 0 0 0 0 0 0
Manes.02G043100.v6.1 67 17 37 28 30 70 55 74 19 26 138 82 121 25 92 67 42 12 26 9 62 31 119 59 47 64 73 61 27 51 88 39 72 18 38 50 35 30 41 45 56 59 71 22 42 50 51 37 62 45 110 97 70 58 32 74 71 56 38 68 78 87 103 1 87 138 85 61 55 46 92 120 109 5 16 78 52 97 42 43 96 26 57 56 32 78 133 86 130 110 35 45 67 38 1 29 157 90 109 45 67 92 60 105 2 50 112 91 66 46 46 114 72 46 1 9 116 132 113 21 142 112 91 27 61 43 64 55 6 41 57 77 128 103 12 36 93 66 57 23 43 240 99 133 40 39 75 67 119 1 41 75 83 116 36 61 148 88 72 37 32 101 44 116 46 67 46 83 1 53 38 105 72 107 62 56 86 65 73 0 135 162 85 157 60 55 109 53 129 58 99 128 66 88 160 91 24 139 55 133 71 60 82 73 34 42 64 63 78 145 43 84 85 70 85 92 63 72 11 60 39 40 48 66 100 61 0 53 3 103 92 40 78 23 53 34 73 64 37 82 34 33 103 58 51 20 26 86 28 66 51 28 88 58 73 30 2 63 55 65 13 30 65 73 76 30 34 55 63 70 37 56 88 74 77 43 67 0 38 105 110 56 39 109 41 83 48 51 171 96 80 109 56 83 84 137 32 84 138 67 86 37 29 76 58 94 56 75 93 75 84 61 73 72 71 79 45 31 96 70 66 39 65 89 95 93 21 48 88 58 37 49 0 54 102 50 95 32 33 41 50 9 53 51 56 62 66 81 80 74 33 94 42 67 46 109 43 84 110 78 132 48 50 99 92 69 78 67 53 51 63 63 60 80 53 87 122 66 64 147 46 143 99 36 114 114 45 38 89 72 46 1 41 4 159 1 81 117 49 66 67 43 31 39 88 64 84 66 125 85 35 162 46 109 63 56 85 31 68 97 80 115 17 84 130 48 50 56 23 70 98 111 100 70 97 108 109 89 68 149 162 123 94 59 113 184 54 51 9 134 139 119 46 118 99 96 104 111 92 122 79 46 58 45 194 61 121 53 130 94 90 62 102 37 50 117 71 24 59 68 66 74 71 46 69 61 0 56 13 59 79 78 132 28 50 71 106 85 49 40 28 30 39 15 53 109 49 70 46 52 94 39 76 63 41 78 96 88 14 59 82 56 102 40 50 66 99 72 13 19 44 34 30 36 55 70 64 55 45 48 92 83 103 41 59 37 61 57 28 50 22 83 111 49 35 111 131 102 24 47 94 76 293 38 42 110 57 84 86 41 43 33 0 90 30 28 121 19 109 18 28 69 69 134 47 86 44 74 80 15 33 60 35 44 20 33 110 34 87 21 107 16 31 109 34 33 91 43 60 47 31 22 25 79 24 29 82 3 74 24 46 71 108 47 38 34 34 2 43 29 1 51 72 89 22 78 21 64 6 38 26 76 54 131 61 45 106 81 83 28 20 122 123 74 75 40 97 1 74 48 71 44 51 114 199 81 92 137 42 162 58 57 100 142 162 74 66 79 119 105 70 87 134 73 183 66 6 58 2 26 1 40 88 59 85 38 49 88 71 76 31 39 101 123 121 24 51 108 88 155 29 43 149 45 72 39 62 41 83 69 47 71 27 66 17 19 47 99 53 45 48 64 106 62 1 31 56 83 71 61 38 88 57 74 83 15 60 119 58 105 8 53 69 89 70 53 58 65
Manes.02G043200.v6.1 1 2 10 2 6 0 1 7 0 1 3 0 1 0 0 2 4 3 0 1 1 2 12 1 0 0 2 0 0 0 0 4 14 0 0 0 0 1 1 0 0 0 4 0 1 1 1 0 0 0 0 1 2 0 0 0 19 27 5 0 0 0 6 0 0 0 0 1 2 0 1 41 13 0 0 0 0 5 0 2 1 16 6 1 0 3 10 2 0 1 1 1 7 11 0 1 1 10 5 0 0 0 0 2 0 1 1 1 1 0 0 0 0 0 0 0 0 0 0 0 0 0 0 0 3 0 0 0 0 0 0 0 0 1 0 0 1 1 2 0 2 0 0 3 0 1 2 0 15 1 0 0 0 3 0 0 2 0 3 3 0 1 0 28 1 3 0 4 0 4 18 1 1 1 0 1 0 3 1 0 6 1 0 8 0 3 2 3 10 2 5 4 2 3 147 34 10 0 5 5 3 18 2 15 24 42 15 0 12 139 32 33 0 19 2 48 1 1 2 6 8 1 3 11 13 4 0 1 0 22 41 8 3 18 30 25 8 26 15 11 24 68 12 12 23 28 8 10 12 14 31 22 3 5 15 5 2 1 13 5 4 7 6 11 17 5 38 34 53 37 65 4 19 28 18 40 41 0 0 34 105 21 5 3 0 34 0 0 5 20 39 67 29 0 20 7 12 23 0 32 27 33 7 3 12 45 23 4 6 8 14 35 95 0 1 5 25 4 1 8 7 5 10 0 6 0 0 34 2 8 0 7 1 2 17 6 10 0 0 1 4 0 1 1 15 36 69 20 1 3 14 23 6 1 6 24 23 7 21 77 87 38 32 0 23 17 91 36 1 2 1 3 8 0 3 1 4 28 6 2 0 5 0 0 4 3 3 0 0 9 34 0 62 6 1 1 2 32 43 2 5 11 0 0 0 3 2 0 4 1 0 63 1 0 0 2 4 0 0 1 2 6 0 3 1 6 15 17 11 7 8 31 116 34 0 28 29 27 3 2 4 1 12 10 5 1 23 0 0 1 6 16 1 5 3 6 3 14 2 0 3 17 2 2 8 25 39 23 42 5 10 25 37 14 2 2 32 1 29 7 2 0 3 1 0 0 0 2 0 1 1 0 41 72 17 0 0 3 32 8 0 2 6 6 32 0 3 3 21 3 1 0 3 74 14 0 1 11 1 0 3 1 1 37 23 0 0 5 26 42 0 2 0 8 16 0 2 23 12 8 1 11 42 7 16 2 43 4 59 26 1 10 33 0 0 1 1 8 4 4 0 2 16 0 0 0 0 18 49 7 0 1 0 29 3 2 1 0 6 0 1 3 21 4 0 15 0 1 25 9 0 3 3 14 2 3 2 3 15 0 0 1 5 3 0 0 0 1 19 0 0 1 2 4 30 0 2 0 8 43 38 3 0 16 42 2 0 1 1 2 0 11 51 47 40 13 0 0 0 2 9 8 10 25 37 9 10 43 23 3 4 1 29 10 17 3 0 0 4 21 7 0 9 17 29 4 0 3 7 50 0 0 2 15 140 4 0 0 16 4 0 1 2 6 136 12 0 2 1 8 1 0 0 6 39 6 0 0 3 1 0 0 1 4 14 25 4 0 0 106 0 2 1 1 13 0 0 0 0 25 0 0 0 9 12 4 18 2 28 10 3 17 0 9 0 5 10 2 11 15 42 26 39 21 57 5 8 4 24 33 3 8 1 4 16 18 6 5
Manes.02G043300.v6.1 226 199 711 496 868 420 862 656 506 384 806 1103 855 373 1072 608 904 130 894 310 285 436 947 1561 974 332 553 195 374 676 265 510 681 514 614 265 825 574 556 716 314 891 833 634 566 760 1103 676 1089 509 833 1284 1435 1833 697 386 1217 1179 454 1141 532 817 892 16 689 809 646 615 813 664 490 1469 1276 53 46 403 936 1872 641 1356 1088 766 1021 1008 829 931 1470 1493 1546 1983 316 583 748 560 16 1012 1236 953 1337 848 713 816 814 1287 17 788 1305 1286 874 760 952 830 1150 868 12 158 441 775 595 253 501 634 519 402 692 309 873 597 135 733 691 271 1229 865 122 386 283 736 447 476 665 645 1033 2210 603 760 887 1253 1813 17 857 468 714 1199 508 843 1278 1698 835 581 586 963 747 1098 676 888 478 852 1 835 864 654 1047 1412 513 825 907 924 888 4 1260 1666 1126 1961 1397 980 503 1079 2233 1368 1625 2150 364 1490 2087 3052 943 499 917 1540 1106 1186 360 2043 632 1288 1190 244 960 1797 917 1201 361 1030 1077 1635 858 533 170 1134 1951 706 444 1079 1184 1300 99 267 19 1529 1134 794 593 628 860 964 1549 651 934 1207 466 587 845 765 592 584 479 446 719 876 778 529 647 763 1098 529 23 742 779 454 530 459 651 1344 1074 740 795 993 771 1000 1348 572 662 1340 1182 925 1384 7 157 1639 957 901 805 1350 803 1724 1179 1114 910 2132 917 1530 949 705 1217 1300 498 801 647 1153 1271 795 460 501 975 769 683 479 574 708 470 584 785 801 872 1104 519 415 567 1317 587 401 555 1158 1382 1356 368 457 428 563 308 649 3 508 1008 689 727 563 363 543 492 31 491 299 747 734 842 956 478 1120 477 867 460 356 701 605 451 594 689 615 712 818 607 320 1290 861 682 682 555 826 1044 837 751 924 242 1184 1415 1468 1235 550 1033 1803 1529 904 553 1917 533 1200 1203 1708 1012 23 1666 74 1196 69 1174 2101 832 371 1080 445 832 535 511 755 410 1028 862 461 434 1144 853 544 264 847 761 443 999 367 1158 2254 564 773 870 786 638 1121 376 373 1281 1605 1103 861 442 954 903 995 770 483 1939 1140 918 743 609 2308 754 749 211 865 1386 1445 848 1169 645 1385 1227 1174 1009 1199 1770 404 1869 1036 905 995 1135 939 987 1554 625 833 1477 690 834 1290 1156 315 949 808 649 1114 685 720 647 293 10 847 311 744 952 730 1306 718 699 572 749 1281 550 269 180 501 462 442 691 383 390 643 536 667 719 766 1307 741 877 205 1552 1070 575 569 356 519 763 540 410 313 854 890 336 725 340 464 652 454 380 305 510 804 542 698 372 1047 1381 732 1431 901 1020 1623 513 776 165 831 1659 1022 507 768 1376 1537 506 991 408 929 3977 1076 883 1897 885 1580 1108 1104 1120 1439 63 1674 2446 853 861 883 1139 639 1064 814 1004 1043 589 741 1361 1174 3121 1136 1019 777 1465 1026 1280 1230 831 574 1108 721 637 184 1735 1655 1778 862 452 1161 1175 773 440 525 1851 1532 1270 1595 675 31 873 600 783 1180 1375 324 690 796 527 29 512 509 31 497 1200 952 345 613 39 1220 70 797 893 540 988 1176 1193 867 1458 1844 1108 675 422 909 2651 1362 1420 976 1274 24 752 781 884 985 646 1649 1638 1260 1173 947 1370 1341 1115 994 695 1741 2668 1309 970 905 1338 918 1357 1188 772 970 1607 975 30 474 28 313 44 722 354 807 1034 836 576 609 866 1118 829 1047 506 1188 449 358 925 314 1185 1527 767 425 802 756 1037 612 1110 329 1135 836 864 970 659 1063 283 1157 625 704 802 501 532 1073 573 1713 11 651 719 366 1009 821 620 1031 686 1205 962 1043 729 1368 1576 1538 412 962 573 1028 499 1237 1253 1650
Manes.02G043400.v6.1 0 0 1 2 0 0 0 3 2 0 1 1 1 0 0 1 2 1 0 1 0 0 0 2 1 0 0 0 1 1 0 1 0 1 1 0 1 0 3 1 0 0 1 2 0 0 1 1 0 0 2 1 4 5 1 1 0 0 0 1 2 1 2 0 1 1 1 0 0 0 0 1 1 0 0 1 4 2 2 3 2 0 0 1 0 3 0 1 3 3 0 3 0 1 0 0 0 2 0 5 1 2 2 3 0 0 1 5 2 0 0 3 2 0 0 0 0 3 0 5 1 1 0 2 1 0 1 3 0 1 1 1 6 0 0 1 1 3 1 0 0 0 4 3 2 1 4 4 0 0 1 1 2 2 6 1 2 3 2 1 2 3 2 5 5 4 1 4 0 7 2 2 2 0 0 0 1 4 0 0 3 2 2 5 1 0 0 1 2 0 3 0 1 2 7 2 0 1 2 2 5 0 0 1 4 0 0 1 0 2 3 2 3 1 3 2 0 4 0 5 2 2 0 2 3 1 0 1 0 3 5 1 2 0 7 2 3 1 0 1 0 3 4 0 4 0 0 3 2 3 0 0 3 3 0 3 0 4 0 2 2 1 0 1 1 0 0 0 2 0 3 0 2 1 2 0 0 0 2 4 1 2 3 10 2 3 0 0 9 5 1 5 0 11 3 6 1 4 10 6 2 1 0 3 6 4 0 0 0 2 0 4 0 4 1 4 1 0 8 3 3 1 1 16 5 7 1 0 0 0 4 0 0 5 2 3 0 1 0 0 2 0 3 5 0 2 1 0 1 0 1 5 6 2 6 4 0 3 7 13 2 8 0 0 1 3 0 4 2 4 2 1 0 0 1 0 2 0 2 3 3 1 0 1 1 0 3 1 0 1 0 0 2 0 25 0 2 1 0 2 3 4 1 0 1 2 4 3 0 2 2 3 1 0 0 0 2 3 4 1 7 1 7 1 15 1 0 10 0 7 9 1 0 0 7 11 4 14 3 12 8 6 4 0 9 1 2 0 0 14 6 6 2 0 0 6 3 0 1 13 4 1 4 0 14 9 4 3 0 1 4 1 3 3 4 0 1 0 1 1 1 3 1 0 1 1 0 1 2 2 1 5 2 1 1 4 0 4 1 0 2 0 1 0 2 0 2 4 1 4 2 0 3 1 1 0 4 0 1 1 5 2 5 2 0 2 2 4 0 0 0 2 1 3 1 1 0 1 0 0 0 3 1 1 1 1 1 1 0 1 1 2 4 5 2 0 1 2 2 1 0 2 13 0 1 4 0 0 0 0 1 0 0 4 2 0 0 0 3 0 0 0 3 2 8 3 0 1 6 1 2 0 2 0 1 5 3 0 3 0 1 0 1 3 1 0 0 1 1 1 2 1 3 4 6 8 1 0 0 2 2 4 2 2 1 1 1 0 1 0 0 0 3 0 3 0 0 7 0 4 3 0 3 2 3 1 2 7 2 2 0 5 4 0 3 0 4 0 0 0 0 4 0 0 1 0 5 0 4 4 1 0 0 1 0 1 0 0 0 2 6 0 2 0 0 2 0 1 0 1 0 0 0 1 1 5 0 0 1 0 0 1 13 7 1 0 0 0 2 0 1 1 1 3 4 3 2 0 3 0 2 1 2 3 0 7 4 0 1 0 3 0 1 2 0 1 0 1 0 2 0 1 0 7 0 0 0 0 3 4 0 0 1 6 0 3 4 2
Manes.02G043500.v6.1 0 0 0 0 0 2 0 0 1 0 0 0 0 0 0 2 0 0 0 0 0 0 0 2 0 0 0 0 0 0 0 7 0 0 0 0 0 0 0 0 1 5 0 0 1 1 1 0 0 1 0 0 1 0 0 0 0 0 0 0 0 0 0 0 0 0 0 0 1 0 0 2 0 1 0 0 0 2 0 0 0 2 0 3 0 0 0 0 0 0 0 0 2 1 0 0 3 2 2 0 1 4 1 2 0 3 2 5 0 0 1 0 5 0 0 0 1 1 6 0 0 1 1 0 1 4 1 1 0 0 3 0 0 1 0 1 0 3 3 0 3 1 2 6 0 0 1 1 1 0 1 0 1 1 0 2 0 2 2 1 1 1 2 2 2 0 2 5 0 0 0 0 0 5 0 1 0 4 1 0 0 2 1 3 1 0 0 4 1 1 2 0 0 2 6 4 2 1 6 1 9 4 5 20 4 2 4 3 6 9 5 7 7 2 10 9 2 0 0 9 2 4 4 2 11 4 0 4 0 8 2 15 0 0 8 4 1 14 20 52 29 47 20 28 17 20 34 7 28 14 33 28 8 19 42 49 1 14 9 11 59 31 8 44 33 27 39 2 25 12 25 21 10 44 17 38 19 0 0 5 15 8 2 3 13 4 4 4 13 3 0 2 9 2 1 9 1 11 1 14 6 6 6 0 4 4 4 6 3 11 10 9 16 1 5 3 2 2 1 5 4 8 3 7 5 21 3 12 8 5 12 1 0 6 8 23 12 3 1 10 12 2 5 3 6 10 10 13 11 23 4 2 8 3 3 8 4 1 25 10 12 34 3 3 7 14 14 6 9 4 9 0 3 0 15 24 9 16 11 7 9 6 26 8 20 47 20 5 8 8 67 0 76 2 5 1 4 6 1 3 14 9 2 20 17 10 21 2 8 13 2 4 19 15 22 15 15 5 7 19 37 27 3 5 16 19 26 6 11 11 0 13 6 29 6 5 10 6 15 5 10 7 4 8 7 6 3 5 1 9 11 6 2 2 3 0 16 5 1 1 2 12 1 1 22 3 23 3 10 15 4 5 1 7 3 6 5 0 13 3 0 11 0 8 0 1 0 4 1 0 2 8 1 6 2 6 0 3 28 3 6 8 12 14 22 1 1 2 7 0 8 9 7 12 3 2 3 18 2 3 8 6 7 11 14 11 4 9 7 17 2 6 3 2 4 3 6 3 5 9 6 7 3 3 11 3 15 7 11 1 0 6 5 2 0 0 2 0 3 0 1 5 4 2 7 0 0 2 0 1 0 1 0 1 0 2 0 0 0 1 0 0 1 0 0 4 0 0 2 2 0 0 1 0 0 0 0 2 1 1 0 0 4 1 0 0 2 1 0 4 0 0 0 0 0 0 1 0 1 5 7 0 4 8 3 0 0 0 0 0 0 0 3 0 5 0 0 1 0 4 0 0 2 0 0 0 0 0 0 0 0 1 0 0 3 1 0 0 0 1 0 1 2 1 5 4 0 2 0 3 0 2 0 1 0 6 0 1 1 2 4 2 1 5 1 0 0 2 0 2 0 2 4 6 7 1 9 4 0 0 2 1 5 1 3 7 3 6 1 3 6 6 4 15 3 5 0 0 4 4 2 0 0 1 0 2 6 2 0 5 2 2 7 1 0 9 1 2 3 1 6 1 0 8 3 0 0 0 5 1 4 0 3 5 1 3 1 0
Manes.02G043600.v6.1 3 0 4 9 10 19 11 15 4 3 3 13 10 5 15 8 11 1 12 2 27 15 8 26 4 6 6 33 5 7 8 21 6 16 5 18 6 4 8 25 18 29 6 5 8 7 11 15 8 11 18 29 9 12 3 15 13 12 17 9 3 19 5 1 4 4 6 10 18 18 3 24 5 1 2 16 43 16 24 1 6 17 15 16 1 0 4 9 11 13 11 25 29 14 1 22 2 19 15 21 17 7 9 9 0 7 7 31 12 5 18 4 38 3 1 3 11 10 10 2 10 2 13 1 37 6 0 9 0 14 4 5 21 11 19 12 21 26 42 17 22 48 21 9 9 0 10 46 8 1 18 8 20 15 16 36 7 34 11 13 4 27 37 6 6 14 7 30 0 6 23 12 11 17 8 18 4 18 7 0 7 17 60 15 33 27 20 25 0 35 2 8 14 16 15 26 26 36 15 34 17 8 36 57 3 24 18 36 46 18 12 42 41 28 25 23 6 9 9 65 18 16 42 39 42 11 0 22 1 20 21 69 44 4 33 14 15 42 41 30 78 99 58 197 46 128 275 12 98 41 94 42 29 48 77 337 2 25 75 21 207 77 14 111 56 180 457 28 28 56 67 131 25 89 30 116 149 0 9 32 22 23 8 34 36 24 33 29 46 8 8 26 22 55 25 29 8 16 14 18 25 25 8 24 21 19 43 9 3 18 19 31 22 53 22 14 13 10 15 5 13 11 6 19 15 14 8 21 15 23 28 9 0 19 48 14 30 17 25 45 27 0 9 12 32 12 24 14 36 30 12 16 9 28 16 46 10 28 18 48 29 46 7 50 27 21 11 12 23 40 28 22 16 9 15 213 25 27 11 28 23 53 47 22 47 77 40 34 8 19 44 0 100 2 52 0 24 10 3 26 46 39 10 5 12 23 15 14 14 17 15 4 20 25 23 26 28 10 4 10 66 27 23 35 26 50 25 30 50 18 33 29 19 24 18 15 25 20 27 12 23 8 2 13 15 18 1 8 0 35 23 7 22 0 11 59 16 46 10 24 2 42 29 4 67 15 23 20 5 49 7 23 18 24 18 13 23 1 51 7 19 34 17 20 3 5 0 42 2 29 9 28 9 65 44 12 26 6 67 23 16 40 72 74 97 15 7 23 46 12 27 29 9 28 10 15 37 25 12 18 39 16 34 21 11 58 21 76 11 44 17 30 56 56 32 29 19 4 29 21 11 31 8 35 70 8 27 11 20 20 9 45 14 42 3 9 145 29 20 13 22 37 96 37 14 26 1 20 37 10 11 2 1 13 12 5 6 3 9 5 3 6 11 8 9 7 8 7 11 12 5 7 19 17 5 10 10 5 4 11 19 2 19 24 6 1 7 21 9 9 6 18 22 22 19 13 8 0 43 29 18 8 8 50 25 8 7 0 19 12 1 8 7 12 6 4 7 12 0 23 21 9 8 18 15 7 1 30 11 6 9 2 8 15 28 3 8 1 15 20 2 26 3 14 12 25 4 9 4 13 8 7 6 13 6 24 13 10 11 45 9 16 19 20 23 3 0 12 0 39 0 33 11 30 12 32 8 26 19 2 32 53 21 10 15 3 19 10 33 20 14 13 11 15 11 2 10 1 18 8 8 4 13 6 18 14 47 3 17 31 5 7 22 82 1 101 41 17 10 22 13 25 16 27 23 3 2 33 20 6 4 9 10 42 4 32 13 5
Manes.02G043700.v6.1 60 0 3 3 5 55 15 5 7 0 18 11 12 1 1 62 21 0 2 3 78 10 7 1 1 7 20 10 0 3 33 4 9 4 1 54 14 8 7 0 36 21 2 0 2 37 1 7 2 0 88 20 4 0 1 66 32 9 10 2 8 9 2 0 0 38 4 10 3 0 42 23 2 0 0 67 10 2 1 0 1 13 7 4 1 17 14 8 2 3 19 7 6 1 0 0 37 15 7 4 6 38 9 4 0 0 28 15 36 3 4 51 7 1 0 0 89 7 1 2 4 43 10 3 5 0 18 18 3 6 0 61 13 12 0 4 110 9 15 2 0 284 12 3 0 3 89 6 5 0 1 39 14 8 1 0 33 12 12 1 2 148 9 2 2 2 35 11 1 3 0 89 8 20 0 0 25 19 5 0 0 73 3 21 1 1 183 21 2 1 2 5 86 18 11 6 4 143 20 38 2 2 117 12 0 3 2 119 6 10 2 2 75 8 7 6 1 211 15 12 4 2 58 18 34 5 0 83 0 15 3 2 123 6 18 1 1 47 13 11 0 2 73 13 11 1 0 59 10 8 1 4 19 15 7 1 1 59 11 13 0 7 62 10 3 0 2 57 17 10 1 4 24 20 7 1 5 0 23 9 18 3 7 156 6 26 4 7 139 15 9 2 2 88 20 14 2 4 88 19 29 15 2 82 9 9 2 3 78 20 17 4 5 91 8 13 2 1 38 1 7 4 8 91 18 13 3 9 77 18 23 1 0 91 20 16 11 8 63 16 15 0 5 91 8 8 2 3 59 18 6 4 2 119 8 9 0 4 71 14 9 5 3 151 9 18 3 1 104 9 21 5 3 0 65 16 25 5 1 132 2 22 18 0 144 19 18 5 2 56 20 0 1 0 98 0 14 2 0 85 15 15 2 3 69 11 6 1 4 55 5 19 0 4 61 33 10 1 3 42 18 17 1 4 210 8 20 3 4 54 7 15 2 1 87 10 12 4 3 110 9 10 1 2 85 31 6 0 6 117 24 4 4 3 69 12 8 3 2 92 7 13 0 2 132 15 8 1 5 13 72 16 31 1 0 138 8 3 4 1 56 10 1 3 0 64 0 25 0 6 17 13 10 3 1 36 23 12 3 0 28 8 7 1 2 69 5 13 0 1 51 6 14 3 2 100 26 7 1 1 219 32 32 0 8 75 20 16 1 0 37 18 12 0 0 90 19 2 1 3 57 11 3 2 0 25 35 11 0 0 21 20 8 2 2 51 24 16 1 1 54 12 24 3 3 19 41 3 6 2 3 24 1 0 0 4 35 2 3 0 0 35 9 3 12 2 18 6 6 1 0 29 7 4 0 0 63 5 8 1 102 10 7 5 0 0 62 4 9 2 1 45 4 5 1 2 27 0 14 3 3 12 11 37 1 3 1 0 3 0 1 22 11 6 1 2 10 12 0 1 2 36 11 11 1 1 22 10 1 5 1 52 20 5 9 1 55 0 3 4 3 8 18 28 17 2 1 101 6 20 1 4 30 11 7 0 1 34 25 8 3 6 136 20 17 3 0 68 0 4 1 2 69 4 5 1 0 57 17 2 0 0 100 9 16 1 1 51 2 0 0 1 72 16 18 1 0 45 3 8 4 2 21 15 2 0 3 17 18 19 0 0 123 13 1 0 1 64 23 6 0 7 41 8 9 0 0 96 12 12 0 4 90 6 5 1 2 4
Manes.02G043800.v6.1 316 74 254 185 87 519 469 455 184 8 4270 582 737 66 60 439 1024 96 168 29 293 124 409 427 75 1058 382 1690 44 26 1566 61 437 208 22 2196 549 894 246 21 1202 979 298 23 36 73 430 495 176 18 1264 929 437 149 20 584 1170 376 208 65 123 693 591 6 27 328 513 491 150 58 710 1148 516 16 11 999 839 1068 49 48 796 314 1194 278 19 730 1261 1588 85 50 219 1360 629 385 6 130 374 381 400 210 12 305 145 235 13 8 1198 420 1816 4 24 586 262 97 2 32 131 344 145 2 29 264 580 47 739 12 89 177 44 163 23 28 855 147 15 21 109 299 1465 99 21 1255 525 515 446 29 320 521 465 8 16 349 509 398 289 566 2003 590 637 236 18 594 330 529 20 38 60 559 4 338 10 429 179 536 356 248 28 931 179 1 55 2255 363 291 179 50 1166 217 329 538 18 706 34 352 265 46 22 38 379 1592 76 10 438 457 203 56 26 73 439 937 41 29 52 160 981 175 48 45 60 738 20 8 20 236 274 17 37 9 6 830 46 585 13 90 320 26 27 553 543 180 18 20 387 683 437 202 47 238 134 232 151 19 189 41 96 206 5 68 275 231 13 22 194 632 161 48 39 282 66 649 131 44 301 62 515 120 56 2 58 956 280 53 27 175 1004 2018 55 23 245 315 254 80 36 41 373 358 7 60 108 663 579 112 25 150 304 149 127 9 476 873 290 70 103 41 430 207 28 25 32 346 328 25 42 122 102 171 52 53 447 340 487 80 1 45 472 174 84 51 84 904 692 5 25 10 319 94 68 36 64 906 206 99 25 14 94 277 40 217 130 159 262 83 65 86 192 293 22 51 76 245 615 47 39 14 1227 358 758 41 46 1807 74 993 394 11 925 599 1130 333 87 856 398 4 121 19 42 16 152 169 31 741 617 1138 37 28 25 181 186 17 18 425 67 519 51 77 989 729 493 26 37 959 579 760 29 132 130 1083 103 255 81 72 655 345 115 76 22 375 746 19 17 35 649 435 16 12 79 391 89 78 36 142 560 337 20 117 583 583 428 83 29 40 663 564 111 53 63 349 328 49 32 360 428 539 1734 108 25 571 265 275 214 28 146 652 1270 20 7 85 1 1282 59 45 575 440 355 66 8 1239 124 344 82 4 21 108 278 7 31 149 148 462 71 19 1945 42 453 22 14 219 883 651 27 13 385 406 546 33 25 141 484 681 67 5 245 283 1252 51 15 512 371 116 31 29 1009 158 309 71 20 772 528 307 58 42 168 236 283 45 1 1605 790 504 25 66 460 428 1797 69 34 1384 185 421 871 214 34 351 15 320 46 20 901 130 285 55 33 394 345 486 975 103 209 704 485 57 46 317 545 439 21 25 373 278 317 44 496 77 472 456 73 62 518 1063 436 51 19 310 592 383 96 52 1254 11 3026 271 69 1096 242 953 91 34 115 18 706 94 8 479 55 256 22 193 17 182 22 142 42 397 193 590 135 84 489 256 906 20 37 284 125 437 472 41 74 3 1280 58 54 159 773 708 826 123 41 142 105 177 285 39 477 786 689 321 21 298 1052 506 25 38 471 588 553 201 6 52 6 1131 16 24 563 336 271 159 77 306 683 253 365 16 24 958 89 14 33 417 223 455 59 12 367 147 577 81 32 67 628 116 145 53 72 46 363 272 329 1970 256 1006 117 60 278 48 9 49 43 447 972 1065 52 45 546 69 293 24 15 471 244 336 26 16 226 834 184 108 103 855
Manes.02G043900.v6.1 2 0 0 2 0 0 0 0 0 0 0 0 0 0 0 0 0 0 0 0 3 0 1 2 0 0 2 0 0 0 0 0 0 0 0 8 0 0 1 0 0 0 0 0 0 1 0 0 0 0 0 0 0 0 0 1 0 0 2 0 3 1 1 0 0 0 0 0 0 0 0 1 0 0 1 0 0 0 0 0 1 0 0 0 0 0 0 0 0 0 3 0 0 0 0 0 3 0 0 0 0 2 1 0 0 0 0 1 0 0 0 0 0 0 0 0 1 0 0 0 0 1 1 1 5 1 0 0 0 0 0 0 0 0 0 0 0 0 0 0 0 0 0 0 0 0 3 0 0 0 0 0 0 0 0 0 0 1 0 0 0 9 0 0 0 0 0 0 0 0 0 0 1 0 0 0 0 3 1 0 0 3 0 1 0 0 6 0 0 0 0 0 0 0 0 0 0 0 0 0 0 0 4 0 0 3 0 0 0 0 0 0 0 0 0 0 0 0 7 1 6 1 0 0 0 0 0 0 0 0 0 0 0 5 0 0 3 0 0 0 0 0 0 0 0 0 0 1 0 0 0 0 0 0 0 0 0 0 0 0 0 0 0 0 0 0 0 0 0 1 0 0 0 0 0 0 0 0 0 0 0 0 0 0 0 0 0 0 0 0 0 0 0 0 0 0 0 0 0 0 0 0 0 1 0 0 0 0 0 0 0 0 0 0 0 1 0 0 0 1 0 0 0 0 0 0 1 0 0 0 0 0 0 0 0 0 0 0 0 0 0 0 0 0 0 1 0 0 0 0 0 0 0 0 0 0 0 0 0 0 0 0 3 0 0 0 0 0 0 0 0 0 0 0 2 0 0 0 0 0 0 3 0 0 0 0 0 0 0 0 0 0 0 0 0 0 1 2 0 0 0 0 0 0 0 1 0 0 0 0 0 0 0 0 0 0 0 0 0 1 0 0 0 0 0 0 0 0 0 0 0 1 0 0 0 0 0 0 0 0 0 0 0 0 0 0 0 0 0 0 0 0 0 2 2 0 0 0 0 1 0 0 0 1 0 0 2 0 0 0 1 2 0 0 0 1 0 0 2 0 1 0 0 0 0 0 0 0 0 0 0 0 0 0 0 0 0 0 0 0 0 0 0 0 0 0 0 0 0 0 0 0 0 0 0 1 0 0 0 0 0 0 0 0 0 0 0 0 0 0 0 0 0 0 0 0 0 0 0 0 0 0 0 0 0 0 0 0 0 0 0 2 0 0 0 0 0 0 3 0 0 0 0 0 0 0 1 1 0 0 0 2 0 1 2 0 1 0 0 0 0 0 0 0 0 0 3 0 2 0 0 1 1 1 1 0 5 0 3 1 4 2 1 0 0 0 6 3 1 0 0 1 0 1 0 0 1 0 1 0 0 1 0 1 0 0 0 0 0 0 0 0 0 0 0 1 0 0 0 2 0 0 0 1 0 0 13 5 0 0 0 3 1 0 0 0 0 0 3 0 0 0 1 1 0 0 0 5 2 0 0 0 0 2 0 1 0 0 0 0 0 0 0 0 0 0 0 1 0 0 0 0 1 0 3 0 1 0 0 0 0 0 0 6 0 0 0 0 0 0 0 2 1 0 0 0 0 1 0 0 0 0 3 0 0 0 0 0 0 0 0 0 2 3 0 0 0 0 3 0 0 0 0 2 0 0 0 0 0 5 0 1 9 1 0 0 0 0
Manes.02G044000.v6.1 785 59 154 34 36 773 69 494 29 13 1386 163 475 26 76 1045 107 48 40 24 980 21 283 66 58 673 159 225 29 43 655 88 150 41 25 1391 102 433 394 28 592 69 280 16 44 1101 64 255 136 20 1471 125 565 114 29 647 187 466 311 70 1144 101 467 5 44 1788 141 291 64 33 1952 183 1057 11 19 657 87 462 47 40 885 52 729 42 44 1035 267 764 51 86 1665 50 380 138 4 24 1488 77 393 50 29 667 66 632 8 15 1120 289 575 186 67 1254 144 298 4 46 951 104 257 53 43 771 71 150 159 18 626 41 58 30 24 184 137 357 18 25 211 101 284 27 3 853 89 585 81 94 974 68 402 6 19 797 75 344 27 12 741 120 479 27 11 1189 95 265 16 17 127 72 4 98 34 1072 106 510 106 31 400 102 319 1 115 1627 93 1272 56 42 1009 176 398 76 54 553 130 86 582 26 19 110 98 763 11 29 863 43 137 29 17 192 75 303 7 29 40 56 384 84 29 430 28 546 16 31 45 69 313 26 24 43 7 613 41 5 80 37 327 45 31 375 77 170 52 24 634 91 183 82 50 439 90 246 50 30 435 97 259 63 0 519 65 136 13 20 273 147 231 50 41 845 71 264 123 21 308 78 313 99 50 2 19 110 137 22 48 104 43 289 46 29 365 60 198 97 32 28 51 234 2 28 736 65 346 43 18 85 48 135 32 20 535 41 320 43 61 26 26 413 56 15 23 76 168 17 24 199 72 369 23 42 523 122 148 45 0 96 147 147 162 64 175 42 230 3 26 105 33 139 35 38 117 59 177 37 18 166 31 226 22 21 315 93 304 22 19 485 111 157 41 39 312 63 808 52 58 17 496 98 609 28 15 1629 32 1354 132 10 724 76 215 35 41 849 93 2 49 5 22 3 211 85 27 145 39 178 14 12 87 38 108 15 27 557 49 354 12 42 615 67 468 9 14 430 50 405 35 55 339 16 118 44 7 44 79 244 31 27 44 45 217 8 11 189 59 75 94 21 42 68 110 16 4 73 74 221 22 31 917 29 147 17 38 298 89 139 48 21 183 36 200 16 25 289 847 47 569 39 20 1099 168 250 26 29 622 85 359 7 21 41 2 410 35 56 464 93 336 58 6 348 75 239 33 4 30 21 55 13 8 1209 22 310 27 14 777 315 380 23 18 431 165 252 4 32 984 146 473 24 32 353 115 472 12 31 682 95 223 41 7 779 170 236 11 26 773 85 463 29 21 581 132 225 20 9 173 43 379 40 19 1383 63 623 12 37 820 43 1430 31 24 134 671 80 324 19 28 1178 16 222 98 11 1710 89 995 22 22 582 233 692 109 41 405 85 280 31 40 1149 192 445 22 21 1349 39 276 25 874 462 80 416 62 71 970 60 557 26 27 1342 55 627 38 63 911 8 982 16 75 517 82 122 10 50 39 12 341 45 8 287 67 315 20 81 23 62 24 78 28 915 50 589 54 32 3033 244 434 15 45 520 101 205 38 15 29 6 734 81 77 107 311 161 412 29 37 938 116 866 20 48 770 70 418 54 47 580 58 423 29 34 1159 223 725 94 6 59 6 229 6 9 718 99 271 28 21 545 101 267 22 16 270 94 255 20 34 315 62 354 19 12 998 112 403 23 18 356 67 206 36 31 626 49 224 22 10 552 133 395 46 82 705 145 8 55 53 553 91 568 54 42 452 66 354 17 14 1903 139 713 16 28 1724 70 309 20 18 31
Manes.02G044100.v6.1 21 1 16 30 16 30 45 42 40 31 28 15 37 17 29 51 63 2 26 9 43 56 42 144 24 20 62 98 44 33 20 24 33 28 27 39 53 37 11 19 46 129 31 35 43 30 58 58 18 61 35 74 26 36 37 46 90 56 33 36 7 22 31 1 20 18 22 70 55 33 41 108 24 2 10 37 35 143 21 8 30 71 25 33 7 18 17 42 52 32 25 55 43 52 1 41 41 78 67 56 70 50 58 40 0 85 51 42 96 17 42 43 38 11 0 28 97 129 146 29 130 42 48 19 79 25 19 33 1 47 59 20 44 56 0 28 28 48 75 38 77 104 60 123 26 14 36 37 67 0 21 82 77 92 95 78 72 49 75 64 76 56 22 36 15 32 12 70 0 27 43 54 50 87 42 30 26 46 55 0 23 44 46 77 37 20 28 30 38 33 16 68 22 85 158 78 94 31 75 64 49 59 79 90 31 23 174 41 50 121 28 103 59 55 151 94 50 47 5 130 66 27 27 49 123 34 1 36 1 77 73 35 34 24 51 22 56 45 68 76 36 24 86 41 127 46 19 33 45 81 50 64 49 99 102 71 3 33 40 59 29 40 77 106 72 20 35 49 115 98 30 37 62 80 114 63 43 0 5 48 84 49 46 91 82 100 97 81 101 55 52 69 134 82 68 210 21 99 122 111 165 89 17 23 58 62 94 86 23 100 93 52 68 56 49 73 48 53 66 104 72 37 66 34 38 106 25 26 83 90 144 64 2 49 91 78 71 63 36 53 119 2 59 28 49 75 38 89 64 91 35 42 53 52 79 149 15 96 129 95 127 86 34 72 62 150 66 58 55 36 141 45 50 72 31 62 98 68 72 113 54 64 106 86 107 147 77 86 104 104 122 4 62 7 82 2 62 95 34 39 27 147 27 53 125 70 232 54 292 82 30 160 77 187 79 74 172 42 57 101 69 351 28 86 90 82 74 57 27 42 118 364 54 93 30 62 94 72 70 109 80 108 67 77 76 170 35 78 13 68 86 104 24 112 121 118 231 81 64 53 74 79 41 40 91 55 93 61 122 95 42 64 116 37 76 61 53 15 40 50 44 108 29 29 25 26 0 109 58 21 75 101 105 35 77 112 91 94 103 75 81 42 157 18 87 81 29 50 57 63 60 43 80 64 74 34 111 123 24 70 100 75 84 34 59 91 154 123 29 186 45 68 90 22 60 42 81 55 55 153 75 85 66 29 77 35 81 62 20 39 2 74 131 60 11 27 92 65 25 62 50 58 147 38 66 67 34 73 159 87 29 29 1 72 11 58 40 2 25 42 28 56 84 49 32 58 3 14 120 8 15 26 14 55 7 71 30 34 48 24 45 23 46 82 15 22 31 38 21 19 49 42 47 57 14 47 47 1 67 29 156 40 94 45 60 78 8 3 25 23 2 35 50 51 39 22 3 57 3 57 30 32 71 78 29 21 21 117 65 6 11 40 47 47 37 13 23 1 23 78 29 62 29 82 240 108 40 181 11 101 25 77 18 12 86 146 185 94 271 235 12 142 66 126 146 63 2 70 1 184 1 64 59 54 139 63 32 138 71 6 28 56 67 126 59 79 128 109 87 248 32 102 166 56 174 69 16 8 88 103 18 24 23 78 17 47 24 78 97 281 5 68 105 72 3 26 26 62 102 110 106 46 72 62 76 3 16 64 32 104 4 64 48 87 42 16 44 30
Manes.02G044200.v6.1 166 35 109 155 205 239 219 351 161 121 327 384 272 50 453 261 318 25 148 43 253 219 276 433 177 136 313 333 87 243 120 212 175 244 144 255 245 261 138 346 199 361 167 141 116 187 243 280 157 118 243 377 176 265 138 167 261 295 167 159 202 271 352 7 259 168 226 143 262 142 180 546 240 21 16 133 302 468 103 187 165 261 168 271 114 104 305 532 357 341 192 301 242 348 2 138 372 716 244 467 372 234 355 301 10 202 245 781 444 226 241 123 645 210 1 55 156 287 302 112 225 140 384 272 276 149 120 299 41 534 433 68 442 291 69 301 201 580 373 317 1192 407 570 227 276 527 239 615 197 17 376 181 459 148 414 765 92 575 412 460 202 352 423 149 267 542 101 522 5 260 488 230 387 240 787 542 262 480 452 0 303 347 282 682 400 317 267 641 190 536 317 238 136 358 290 414 556 275 426 425 389 356 282 564 98 381 733 139 475 258 238 623 287 515 547 400 228 224 28 621 110 288 346 346 272 220 27 167 12 493 445 1003 384 285 281 319 265 216 413 457 283 367 325 461 356 342 285 190 556 359 462 253 207 780 624 607 8 284 365 463 212 322 236 614 412 372 662 146 522 388 522 321 292 630 939 372 384 4 57 525 315 331 315 193 700 417 245 307 358 412 205 337 338 294 314 576 114 429 220 556 420 901 210 208 352 300 499 362 142 422 296 372 501 304 206 366 212 311 266 300 219 94 229 257 462 439 276 331 226 536 434 349 2 219 742 312 531 237 111 484 334 17 340 140 496 199 355 394 354 668 181 314 349 154 332 372 184 441 268 513 402 456 197 250 631 393 453 441 278 265 527 401 336 391 177 562 589 575 464 337 372 592 684 422 454 658 225 292 384 165 493 5 615 41 277 30 420 396 171 229 473 313 213 216 576 498 305 435 510 393 225 280 409 398 228 542 321 240 397 363 936 809 112 501 326 461 218 311 342 228 415 625 389 331 195 305 292 251 399 242 289 318 206 191 259 624 84 306 48 308 379 210 208 234 136 505 435 575 236 197 222 160 349 153 440 305 364 304 366 591 263 434 457 424 361 217 638 75 466 246 185 467 246 251 170 124 4 384 317 376 133 469 189 313 227 202 377 213 500 219 164 226 435 228 382 263 168 340 253 176 226 360 244 333 297 183 357 402 156 277 396 283 381 346 317 346 332 472 95 360 142 232 260 264 273 167 336 137 281 318 178 559 172 391 740 125 507 179 227 178 60 500 333 368 152 202 596 389 180 306 205 232 775 453 223 428 265 518 425 304 281 289 12 301 388 145 199 211 265 360 208 174 381 386 169 191 256 192 438 210 140 211 456 207 282 242 186 245 305 148 259 107 273 573 334 112 246 481 199 175 95 225 267 367 113 125 190 4 417 257 242 185 286 211 229 210 132 13 271 201 10 102 379 258 218 192 50 239 18 295 189 124 352 433 326 230 250 525 315 112 102 254 533 217 296 127 255 8 335 361 323 272 90 400 402 445 208 444 287 461 202 211 217 525 175 266 237 149 324 440 275 156 213 296 215 295 4 212 9 274 21 400 145 292 283 321 174 234 259 181 228 488 241 394 246 131 458 157 320 221 183 155 222 360 307 292 280 67 353 241 270 213 170 413 181 388 607 216 262 468 190 247 269 372 1 202 208 93 337 326 324 294 182 353 341 183 107 355 455 413 91 147 241 493 203 431 287 238
Manes.02G044300.v6.1 10 2 29 24 47 29 29 34 29 41 36 29 26 4 63 30 41 7 21 8 25 59 54 126 55 9 52 19 22 41 18 57 47 32 55 26 49 21 10 92 32 90 38 24 72 23 62 29 20 75 56 98 29 88 39 37 61 32 18 59 11 38 12 0 24 23 21 50 69 63 41 126 9 0 2 62 82 64 46 41 47 50 24 61 7 11 13 22 74 84 12 35 92 40 0 25 31 50 51 57 151 48 50 30 3 161 44 58 30 27 87 36 43 4 0 9 34 57 43 29 101 47 41 6 75 52 9 23 2 37 48 26 36 35 23 27 39 46 40 58 34 131 53 121 17 10 35 63 83 3 55 64 50 85 36 101 63 106 66 46 63 41 47 58 52 81 13 56 0 31 45 28 19 63 25 36 28 37 60 0 25 71 119 38 75 60 28 39 61 61 36 60 28 83 150 107 84 96 87 95 45 110 99 163 53 105 121 52 72 139 57 93 71 116 86 145 90 84 3 110 108 81 55 90 83 93 14 40 3 89 77 90 75 41 112 73 155 71 30 94 53 107 107 46 70 35 62 26 39 71 28 79 47 50 60 69 2 32 44 43 29 67 38 47 48 34 152 70 78 104 114 70 49 69 55 48 91 2 17 71 71 64 53 117 39 148 60 96 123 118 47 68 99 92 57 111 46 140 81 41 134 61 76 66 22 76 50 101 29 39 84 64 121 82 37 59 71 98 56 73 65 30 89 66 49 73 27 95 64 45 50 54 0 74 72 68 50 120 31 53 48 7 98 54 71 91 73 163 89 66 33 103 90 59 53 100 67 86 78 52 145 91 90 75 70 85 65 93 37 74 59 51 66 105 55 180 112 54 210 102 45 105 132 145 110 178 50 84 122 91 38 3 108 11 133 1 85 135 113 68 105 122 40 57 37 62 72 61 133 69 35 93 46 103 64 84 115 30 95 83 138 120 19 147 77 46 38 72 42 71 59 76 106 192 76 57 109 95 72 98 105 43 55 110 77 139 26 48 1 81 80 83 55 119 93 55 98 84 99 94 95 71 113 89 139 89 106 53 199 65 46 54 95 72 63 54 72 1 72 106 54 86 18 86 76 41 2 63 36 112 88 53 52 62 62 57 88 56 54 26 26 56 53 37 104 62 45 50 29 67 60 58 59 71 65 52 50 92 32 90 69 53 64 34 81 48 70 73 32 34 35 45 67 89 75 46 58 61 42 53 56 129 71 83 134 54 80 46 24 78 22 54 65 93 10 15 127 46 29 67 65 84 189 65 67 50 40 80 71 43 28 27 0 40 34 48 57 20 5 24 33 58 72 13 53 86 7 17 47 47 20 31 36 61 32 62 27 46 68 40 52 24 52 94 14 24 49 51 71 42 73 36 77 62 52 70 52 1 46 47 91 89 56 41 75 63 4 3 11 17 0 34 50 71 24 45 3 57 5 64 59 52 49 33 81 49 13 141 51 34 13 99 31 45 54 26 23 0 25 34 28 68 48 95 215 195 89 55 14 65 46 103 16 22 76 102 185 51 146 113 60 145 66 75 116 58 1 68 1 57 1 86 24 93 64 76 109 84 51 8 46 124 38 43 48 18 98 66 73 130 44 104 111 43 110 79 47 12 64 82 30 73 21 57 13 89 111 75 88 84 9 87 54 70 3 23 31 52 69 69 64 84 69 84 71 18 18 62 103 75 6 79 70 81 34 58 73 35
Manes.02G044400.v6.1 136 72 78 92 195 149 184 82 78 66 117 231 119 115 177 130 175 23 107 59 106 108 116 263 178 106 229 74 45 181 126 95 63 75 149 183 149 67 144 83 102 195 56 72 163 75 142 56 146 125 94 241 43 145 90 64 137 69 163 123 108 208 116 4 411 117 202 48 123 170 75 197 149 5 21 41 125 98 63 191 88 87 115 108 133 77 440 142 331 373 127 164 84 163 4 140 114 148 92 138 164 61 135 120 0 176 72 230 120 171 173 77 153 46 2 42 90 290 80 103 273 88 170 75 215 95 55 92 13 139 176 93 214 130 21 151 162 151 89 99 61 217 169 104 78 250 117 197 81 2 266 127 198 78 103 150 49 329 88 141 77 203 190 92 159 230 67 222 2 169 152 139 174 77 65 363 111 116 61 2 762 183 261 209 217 162 165 336 83 208 225 115 140 174 155 159 145 373 160 226 109 142 121 201 54 108 133 138 145 87 76 99 215 150 43 122 71 99 33 113 62 271 220 128 40 84 20 162 4 126 175 107 184 108 107 97 150 39 47 43 77 115 86 136 68 59 78 32 63 49 172 121 33 144 81 142 5 48 177 52 50 101 30 73 48 120 213 64 166 109 171 107 46 145 90 55 226 2 68 122 68 170 64 111 93 148 46 108 137 199 64 170 199 163 138 85 93 178 73 113 74 112 149 144 81 106 108 212 48 93 106 150 241 150 73 70 85 104 101 114 75 40 169 88 99 54 42 150 36 127 38 120 1 101 161 55 171 93 55 175 44 5 69 61 148 48 165 110 91 90 56 176 99 95 134 116 65 170 36 296 89 98 154 143 99 82 87 118 155 187 82 84 115 156 63 113 140 131 171 70 91 169 160 94 159 186 42 79 153 39 84 1 123 31 130 7 60 150 79 131 95 59 68 74 110 154 57 113 278 138 83 103 88 114 57 68 85 52 97 97 142 119 64 139 61 35 29 93 115 72 118 108 168 209 75 141 71 234 272 113 155 84 156 102 48 197 53 101 27 99 154 61 137 236 67 128 49 298 216 106 158 172 173 174 132 106 80 177 233 109 82 102 147 125 185 62 184 50 164 181 66 160 122 86 250 96 3 123 81 155 39 106 115 108 83 37 243 58 101 55 69 87 77 38 83 154 133 73 171 92 107 113 68 118 195 92 152 66 58 52 133 179 65 120 121 97 176 102 44 73 71 183 69 135 123 124 125 49 122 86 54 162 87 131 250 34 259 60 71 186 22 206 100 183 143 154 605 206 135 207 87 84 442 276 163 316 110 153 135 81 193 68 16 92 248 106 106 92 104 39 146 43 191 168 187 165 92 235 92 103 127 100 162 142 123 129 89 112 77 66 175 32 146 149 194 131 98 120 124 82 49 143 159 252 80 132 76 3 166 143 174 63 162 45 79 82 213 5 148 182 13 19 122 93 76 330 31 155 13 85 72 76 114 150 217 381 144 329 155 105 255 54 190 65 68 172 82 5 115 110 344 134 24 291 126 172 303 131 178 131 133 169 104 194 126 109 53 59 175 86 306 136 94 106 111 118 7 45 1 46 9 159 47 81 56 59 94 84 140 90 113 135 88 178 74 57 197 58 147 59 64 69 83 120 113 111 181 43 103 62 120 181 56 75 54 206 104 44 87 58 148 158 87 148 2 84 225 48 148 79 88 354 55 136 113 166 145 92 116 112 79 174 110 159 78 277 350 158
Manes.02G044500.v6.1 0 0 0 0 0 0 0 0 1 0 0 0 0 3 1 0 0 0 4 0 0 0 0 7 2 0 0 0 0 0 0 0 0 0 0 0 5 0 1 0 0 0 0 1 0 0 2 0 0 0 0 2 0 0 0 0 0 0 3 0 0 0 0 0 0 0 0 0 1 0 0 0 0 0 0 0 0 0 0 1 0 0 1 0 0 0 2 0 1 1 0 0 0 0 0 0 0 0 0 0 0 0 0 0 0 0 0 1 0 0 1 0 1 0 0 0 0 3 7 1 2 0 0 0 1 0 0 0 0 1 0 0 1 0 0 0 0 0 0 0 0 0 0 0 0 0 0 0 0 0 0 0 0 2 4 0 0 0 0 1 0 0 1 0 0 0 0 0 0 0 1 0 1 0 0 0 0 0 0 0 0 0 3 6 2 0 0 0 1 3 4 0 0 2 1 0 0 0 1 0 5 0 0 1 0 2 1 0 0 0 0 2 0 0 0 2 0 0 0 0 0 0 0 0 0 0 0 0 0 0 1 0 0 6 0 0 0 0 0 0 24 0 0 0 0 0 0 0 0 0 8 6 0 0 0 0 0 0 5 0 1 0 0 1 0 8 1 0 1 2 0 0 0 3 0 0 17 0 0 0 0 0 0 0 0 0 0 0 0 0 0 4 4 0 1 2 0 0 0 1 4 3 3 0 2 1 0 0 0 0 0 0 0 0 0 0 0 0 1 3 1 0 0 0 0 0 1 0 0 0 0 0 0 0 1 0 2 0 0 0 0 0 0 0 0 0 0 1 0 0 0 0 1 0 0 3 0 0 2 3 0 0 1 0 0 0 0 0 0 0 0 0 0 0 0 0 0 0 0 0 1 2 0 3 0 1 0 1 0 0 7 0 1 0 0 0 0 0 0 0 0 0 3 0 0 1 2 1 0 0 0 0 0 4 0 0 0 0 0 0 0 2 6 0 0 0 0 2 0 0 0 0 2 0 0 0 0 0 2 0 1 0 1 0 0 0 1 0 0 0 2 0 0 0 0 0 2 0 0 0 1 0 0 0 0 0 2 0 0 0 0 0 4 0 0 0 0 0 0 1 0 0 0 2 0 0 0 0 0 1 0 0 1 5 4 0 0 0 2 0 0 0 0 0 1 0 0 3 2 0 0 0 0 0 1 0 0 0 0 0 0 0 0 15 0 0 0 0 0 1 0 0 0 0 3 0 0 0 0 1 0 0 0 0 3 0 0 1 0 0 0 0 5 0 0 0 0 0 6 0 0 0 0 0 1 3 1 2 2 0 0 2 2 12 30 2 2 11 5 6 0 0 19 0 0 15 0 0 21 10 1 0 3 0 17 4 0 4 7 5 4 0 12 1 8 0 0 9 4 2 0 1 5 2 7 1 1 0 0 17 18 0 2 1 50 2 5 0 0 2 0 0 5 1 1 2 0 2 0 1 7 0 4 3 7 0 2 18 3 8 4 0 14 1 9 36 0 0 0 0 17 3 0 4 3 1 1 0 3 6 2 0 0 30 2 12 2 0 4 5 2 0 1 0 0 0 0 0 0 0 0 0 0 2 2 2 0 0 0 4 1 0 0 0 4 0 2 0 0 0 5 2 0 0 1 0 6 1 0 3 0 0 0 0 0 31 3 0 3 3 7 0 2 27 0 26 12 0 0 3 8 1 2 14 2 3 1 0 5 16 8 7 1 0 0 10 4 2
Manes.02G044600.v6.1 0 0 0 0 0 0 0 0 0 0 0 0 0 0 0 0 0 0 0 0 0 0 0 3 2 0 1 0 0 0 0 1 1 0 0 0 1 1 0 0 0 1 0 7 0 0 0 0 0 0 0 0 0 0 0 0 0 0 0 0 0 0 0 0 0 0 0 1 0 1 0 0 0 0 0 0 1 1 0 0 0 0 0 1 0 0 0 0 0 0 0 0 0 0 0 0 0 0 0 0 0 0 1 0 0 0 0 0 0 0 0 0 1 0 0 0 1 0 12 0 0 1 0 0 0 3 0 2 0 0 0 0 0 0 0 0 0 1 0 0 0 0 0 1 0 0 0 0 0 0 0 0 1 0 2 0 0 0 0 0 0 1 0 0 1 2 0 0 0 0 0 0 0 0 0 0 0 1 0 0 0 0 0 0 0 0 0 0 0 0 0 0 0 0 0 0 1 0 1 0 1 2 0 2 0 2 4 0 0 2 2 0 0 1 0 1 0 1 0 0 1 0 0 2 0 0 0 0 0 1 0 0 1 0 0 1 3 1 26 6 21 12 0 7 0 7 6 0 3 2 11 13 0 17 2 6 1 2 5 0 6 8 0 29 0 12 17 0 3 3 2 7 2 18 5 17 9 0 0 0 2 0 4 0 3 1 1 2 1 0 1 0 1 2 0 1 2 0 0 6 1 0 3 0 1 2 0 0 0 6 1 0 0 1 0 1 5 3 0 0 0 0 1 2 4 3 0 3 0 0 1 0 0 0 0 2 0 6 0 0 0 0 0 0 0 1 0 4 0 1 0 0 1 0 1 5 3 0 1 0 0 2 0 0 0 2 3 2 1 3 2 2 0 0 1 0 5 3 2 0 2 3 0 2 0 2 1 1 1 0 33 0 23 0 1 0 0 2 1 0 3 1 4 3 1 2 1 0 0 0 0 1 0 0 0 1 2 0 2 0 2 15 1 0 0 1 5 2 0 0 0 11 3 0 0 0 0 0 0 1 1 0 2 0 2 0 0 0 0 0 0 0 7 0 0 2 4 0 0 0 1 1 2 3 0 0 2 0 1 0 0 0 0 0 0 0 0 0 1 0 0 1 0 0 0 0 0 0 1 0 0 0 0 2 1 0 0 0 1 0 1 0 1 0 8 0 1 2 0 0 0 1 0 0 9 0 0 0 1 0 0 1 1 13 3 0 7 1 1 2 0 2 0 0 2 0 0 0 0 0 0 0 0 0 0 0 0 0 1 1 0 0 0 1 0 0 0 3 7 1 0 0 0 0 0 1 0 0 1 1 0 2 0 2 36 0 1 8 1 3 3 1 9 0 0 5 0 0 10 2 0 2 0 0 10 1 0 0 0 3 0 0 2 0 5 0 0 6 2 1 0 0 3 0 4 3 0 0 0 12 6 0 1 0 21 0 0 0 0 1 0 0 3 0 1 2 0 8 1 2 7 0 1 9 4 0 0 5 1 6 0 0 3 1 5 9 0 0 0 0 5 3 1 2 1 1 1 0 3 1 1 1 0 6 0 5 2 0 8 0 2 0 0 0 0 0 0 0 0 0 0 0 0 0 2 0 0 0 0 2 2 0 0 0 5 0 0 1 1 0 5 5 0 0 1 0 0 0 4 3 3 0 1 4 0 0 0 0 1 1 3 5 0 26 0 21 13 0 13 3 2 0 0 6 1 4 0 0 0 15 7 10 0 1 0 3 0 2
Manes.02G044700.v6.1 0 0 1 0 0 1 1 5 0 0 8 2 1 0 1 2 1 1 0 1 1 1 0 1 0 6 1 12 1 1 0 0 4 1 0 1 1 4 2 4 0 0 1 0 0 0 8 9 0 0 3 7 0 0 1 2 0 2 0 1 5 3 2 0 3 1 3 0 10 0 1 27 3 0 0 13 9 15 0 2 0 6 5 0 0 0 0 0 0 0 1 1 2 3 0 18 4 2 1 0 0 0 1 2 0 1 0 4 7 1 0 0 16 3 0 0 0 3 0 0 13 1 9 0 4 5 0 0 1 0 11 0 0 7 0 0 0 0 14 1 2 2 4 3 1 2 0 9 4 2 8 0 3 0 0 1 1 0 6 0 1 0 8 0 0 1 0 0 0 0 0 1 1 1 3 0 0 7 2 0 6 2 0 2 1 0 7 13 2 11 0 0 0 1 2 2 0 0 3 2 7 1 0 1 0 0 0 0 3 0 0 1 0 2 3 33 2 0 0 21 3 2 1 2 5 7 0 0 0 6 0 0 0 6 0 0 0 1 2 1 2 3 0 2 2 2 2 0 0 0 0 1 0 6 0 0 0 1 1 1 0 0 2 5 1 1 0 1 2 1 0 0 0 7 0 3 0 0 0 2 5 0 0 4 1 10 1 0 10 2 1 1 4 1 1 5 0 1 4 4 0 8 0 2 2 5 11 2 0 0 1 1 4 1 0 0 0 0 0 8 9 0 1 0 0 0 2 0 1 2 1 0 0 0 1 1 0 0 2 0 6 0 1 1 7 0 0 5 0 0 1 0 1 0 0 11 3 3 3 4 0 0 5 0 0 2 4 2 1 0 8 0 3 0 6 7 4 1 0 5 7 9 1 0 11 109 5 2 1 0 2 0 1 0 8 0 0 4 0 6 0 0 1 7 6 5 8 0 0 20 5 0 3 3 7 5 4 6 3 13 9 4 4 5 1 1 2 13 3 4 9 17 3 2 0 3 3 0 0 5 1 3 3 0 0 0 2 2 0 3 1 1 0 8 1 0 0 6 0 1 3 26 8 0 2 0 2 1 2 0 1 1 2 0 0 0 1 1 0 0 0 3 6 2 0 0 0 0 4 0 5 10 6 3 1 4 0 2 0 6 7 8 72 1 2 6 6 3 0 0 8 4 0 0 0 2 3 0 1 0 2 4 1 5 1 22 4 27 0 1 0 0 4 1 0 1 7 0 1 6 2 7 1 0 5 0 0 1 5 0 2 1 0 17 0 0 12 34 2 0 0 5 12 0 2 0 0 8 3 1 2 3 0 7 0 0 1 1 1 1 2 3 7 2 5 5 4 5 52 0 0 5 4 4 0 0 0 2 2 0 2 1 0 0 0 0 1 0 3 2 1 13 7 21 26 0 1 0 0 1 1 0 0 2 0 0 4 0 6 0 1 0 2 0 1 0 0 1 0 0 0 1 2 0 1 0 1 0 18 2 9 0 6 0 0 0 19 0 6 0 3 1 0 2 0 0 0 4 2 4 0 2 0 2 0 2 0 0 4 13 0 0 3 8 5 0 0 0 0 32 2 3 4 9 14 11 0 0 0 1 0 0 9 1 0 4 0 4 12 0 6 0 0 0 1 0 0 1 58 4 3 0 0 3 30 0 2 0 2 0 0 0 2 2 0 0 2 0 0 1 0 0 2 6 0 0 0 4 14 1 1 1 0 2 0 2 0 0
Manes.02G044800.v6.1 14 2 39 11 15 45 24 28 20 21 62 39 49 10 48 41 23 3 12 14 35 20 73 46 22 39 17 3 5 24 25 18 27 16 37 67 28 37 22 38 45 62 28 42 44 16 13 12 5 12 36 56 32 35 14 19 25 24 16 31 15 18 42 1 12 55 19 13 17 24 20 51 30 1 5 16 11 42 0 6 13 8 6 2 8 41 54 34 81 71 31 25 42 22 0 9 111 58 70 46 46 44 26 49 1 36 27 12 17 11 3 13 13 13 1 9 16 17 37 7 13 55 49 28 30 20 19 14 2 12 13 48 53 44 9 38 32 41 26 18 19 57 36 40 35 28 37 57 48 2 17 28 35 31 25 37 54 74 53 39 32 62 32 53 24 13 22 50 0 46 31 41 29 44 23 42 12 18 13 0 4 65 53 67 40 26 35 35 47 25 32 67 25 46 93 30 23 59 18 51 25 14 31 40 14 27 49 53 40 63 12 13 8 20 16 15 13 49 4 40 16 29 38 34 82 12 1 42 0 58 39 37 70 15 63 22 55 38 10 27 8 10 85 31 45 15 19 30 33 43 20 48 33 30 56 30 0 30 29 41 28 36 33 19 24 7 48 27 28 27 27 51 32 24 31 22 82 0 25 34 54 20 21 39 19 42 1 5 71 46 24 29 14 29 35 80 14 45 21 20 54 9 8 48 23 38 2 9 30 17 37 28 55 67 18 59 39 43 31 25 34 12 31 79 56 47 24 60 48 43 25 22 1 43 34 49 30 32 18 59 28 0 44 32 25 49 8 20 34 36 21 18 36 30 19 40 17 38 49 34 36 19 14 27 33 49 10 18 30 19 30 9 15 36 18 9 34 4 3 23 11 33 29 9 59 58 15 46 68 39 13 1 20 0 44 0 45 18 5 21 51 20 25 20 29 13 15 1 1 22 7 25 2 5 19 14 36 2 11 29 37 65 22 31 112 27 27 14 23 23 51 17 36 66 24 10 52 6 13 42 34 14 17 33 31 40 17 37 7 82 51 57 86 48 41 22 50 8 22 39 36 15 20 10 60 13 34 8 33 39 19 37 48 21 9 52 46 13 40 65 17 36 22 23 40 24 0 52 22 58 60 17 48 23 22 16 15 20 9 3 42 45 39 16 36 32 29 27 33 32 81 23 48 51 38 27 44 40 20 24 74 14 38 22 32 62 45 51 24 27 31 31 35 30 57 32 25 16 20 20 23 37 39 35 43 39 13 21 1 1 6 41 42 63 22 46 108 61 57 71 20 31 140 36 45 75 11 22 17 8 6 11 4 25 13 2 24 26 43 15 27 17 6 38 12 10 20 9 32 6 7 15 29 28 19 23 22 25 76 7 31 12 7 38 12 5 37 47 43 37 8 18 21 21 3 0 57 1 25 31 53 122 42 21 33 44 16 3 20 13 1 13 19 27 6 6 1 31 2 20 30 13 27 67 16 8 22 9 24 9 2 36 46 55 53 39 60 1 47 42 22 50 29 48 73 66 31 28 11 66 29 20 36 83 63 64 70 45 31 47 44 24 31 58 91 15 1 33 1 10 1 7 29 14 22 7 21 29 57 35 40 59 44 23 30 2 7 20 53 89 26 28 34 32 48 15 57 24 26 32 34 38 5 8 8 1 18 45 17 25 22 15 87 41 0 13 58 59 28 31 23 39 21 13 47 31 19 69 32 66 8 60 21 25 28 9 3 11
Manes.02G044900.v6.1 0 0 0 0 0 0 0 0 0 0 0 0 0 0 0 0 0 0 0 0 0 0 0 0 0 0 0 0 0 0 0 0 0 0 0 0 0 0 0 0 0 0 0 0 0 0 1 0 0 0 0 0 0 0 0 0 0 0 0 0 0 0 0 0 0 0 0 0 0 0 0 0 0 0 0 0 0 0 0 0 0 0 0 0 0 0 0 1 0 0 0 0 0 0 0 0 0 0 0 0 0 0 0 0 0 0 0 0 0 0 0 0 0 0 0 0 0 0 1 0 0 0 3 0 0 0 0 0 0 0 0 0 0 0 0 0 0 0 0 0 0 0 0 0 0 0 0 0 0 0 0 0 0 0 0 0 0 0 0 0 0 0 0 0 0 0 0 0 0 0 0 0 0 0 0 0 0 0 0 0 0 0 0 0 0 0 0 0 0 0 0 0 0 0 0 0 0 0 0 1 0 0 0 0 0 0 0 0 0 0 0 0 0 0 0 0 0 0 0 0 0 0 0 0 0 0 0 0 0 0 0 0 0 0 3 0 0 0 0 0 0 0 0 0 0 0 0 0 0 0 0 0 0 0 2 0 0 0 0 1 0 0 0 0 0 0 0 0 0 0 0 0 0 0 2 0 0 0 0 0 1 0 0 0 0 2 0 0 0 0 0 0 0 0 0 1 0 0 0 0 1 0 0 0 0 0 0 0 0 0 0 0 0 0 0 1 0 0 0 0 0 0 0 0 0 0 0 0 0 0 0 0 0 0 0 0 0 0 0 0 0 0 0 0 0 0 0 0 0 0 0 0 0 0 0 1 0 0 0 0 0 0 0 0 0 0 0 0 0 0 0 0 0 0 0 0 0 0 0 0 0 0 0 0 0 0 0 0 0 0 0 0 0 0 0 0 0 0 0 0 0 0 0 0 0 0 0 0 0 0 0 0 0 0 0 0 0 0 0 0 0 0 0 0 1 0 0 0 0 0 0 0 0 0 0 0 0 0 0 0 0 0 0 0 0 0 0 0 0 0 0 0 0 0 0 0 0 0 0 0 0 0 0 0 0 0 0 0 0 0 0 0 0 0 0 0 0 0 0 0 0 2 0 0 0 0 0 0 0 0 0 0 0 0 0 0 0 0 0 0 0 0 2 0 0 0 0 0 0 0 0 0 0 0 0 0 0 2 0 0 0 0 0 0 0 0 0 0 0 0 0 0 0 0 0 0 0 0 0 0 0 0 0 0 0 0 1 0 0 0 0 0 0 0 0 0 0 1 0 0 0 0 0 0 0 0 0 0 0 0 0 0 0 0 0 0 0 0 0 0 0 0 0 0 0 0 0 0 1 0 0 0 0 0 0 0 0 0 0 0 0 0 0 1 0 0 0 0 0 0 0 0 0 0 0 0 0 0 0 0 0 0 0 0 0 0 0 0 0 0 0 0 0 0 0 0 0 0 0 0 0 0 0 0 0 0 0 0 0 0 0 0 0 2 0 0 0 0 0 0 0 0 0 0 0 0 0 0 0 0 0 0 0 0 0 0 0 0 0 0 0 0 0 0 0 0 0 0 0 0 0 0 0 0 0 0 0 0 0 0 0 0 0 0 0 0 0 0 0 0 0 0 0 0 0 0 0 0 0 0 0 0 0 0 0 0 0 0 0 0 0 0 0 0 0 0 0 0 0 0 0 0 0 0 1 0 0 0 0 0 0 0 0 0 0 0 0 0
Manes.02G045000.v6.1 291 32 222 36 29 334 92 204 42 46 923 191 221 31 174 494 79 40 36 42 301 58 220 59 88 417 99 147 16 116 541 73 206 47 100 695 114 141 212 77 395 106 157 18 69 455 96 129 55 29 766 156 314 61 31 304 87 256 105 62 548 88 239 10 131 936 120 136 62 79 501 152 277 13 9 373 90 212 24 83 621 61 344 38 55 1291 229 337 64 92 835 74 213 122 4 44 1704 198 635 61 54 777 125 387 3 49 1168 161 310 46 91 854 136 116 3 21 637 133 181 27 118 844 120 181 97 57 555 121 51 40 82 292 219 340 10 42 528 140 222 43 45 1759 155 622 74 123 461 164 386 8 34 986 148 386 40 105 1044 164 318 62 45 944 148 353 34 47 246 112 5 52 45 970 120 522 106 87 435 118 302 0 204 1413 192 537 75 99 1173 157 408 87 155 502 229 140 370 89 58 563 138 853 52 96 611 173 167 89 121 457 166 586 47 65 459 126 280 96 114 572 8 295 56 190 420 158 149 56 12 372 10 536 106 145 296 36 157 36 161 740 58 270 18 76 2089 172 321 60 68 810 126 383 61 82 787 152 337 73 6 498 116 299 33 62 497 90 267 42 146 590 155 279 79 70 704 113 263 36 172 3 90 109 290 52 39 381 56 415 71 87 495 134 192 40 48 198 97 282 27 105 477 111 354 67 49 244 79 220 76 130 389 103 201 110 168 339 95 295 34 51 273 70 164 27 120 413 188 244 39 96 898 113 190 63 7 299 181 276 99 92 203 120 210 12 121 472 76 185 63 112 465 172 133 48 43 324 99 257 28 65 465 129 219 75 44 650 179 203 64 89 521 100 259 63 46 74 551 230 598 63 161 1090 60 488 287 75 746 328 196 44 189 609 92 3 55 6 441 11 232 94 87 363 185 338 28 70 404 147 200 50 79 870 76 524 51 115 470 133 306 28 148 651 182 312 30 177 919 83 203 91 55 170 157 336 62 171 236 104 298 66 24 325 140 159 36 74 545 244 190 31 17 367 147 512 33 91 1249 132 284 65 68 423 75 137 71 67 586 93 412 60 201 317 509 104 423 66 75 681 204 83 95 64 496 111 302 39 98 155 1 291 32 96 921 117 337 57 92 398 225 293 50 36 150 133 131 27 78 494 103 287 63 66 746 139 313 54 81 337 134 242 26 62 700 101 365 26 90 280 218 260 39 64 687 157 272 44 81 748 100 331 26 63 466 129 179 64 78 853 111 281 46 96 146 145 380 54 84 829 365 510 26 99 741 114 1181 58 94 178 582 70 241 31 119 389 10 168 54 49 913 47 270 19 31 337 81 411 101 54 261 110 119 47 59 473 140 221 19 25 604 42 109 23 397 248 69 328 50 107 415 104 281 26 29 559 115 287 49 88 586 5 533 37 77 770 87 130 35 66 68 5 225 43 3 340 56 240 28 126 34 109 10 36 39 798 67 361 68 78 697 139 214 13 60 268 124 196 64 32 207 2 308 43 79 77 487 108 283 59 100 411 81 357 41 68 625 106 275 46 95 761 128 268 47 87 512 85 344 47 5 113 2 94 9 53 339 52 153 61 54 315 120 260 53 65 234 65 167 20 51 266 123 348 33 35 743 67 253 43 50 231 68 228 67 90 228 156 162 81 51 559 81 152 49 117 436 127 4 39 83 640 68 268 29 155 414 89 271 28 96 936 133 302 23 66 536 89 222 60 51 58
Manes.02G045100.v6.1 1 0 6 5 4 4 1 13 0 1 8 7 8 2 8 3 10 10 3 2 2 3 8 6 5 1 5 5 4 14 1 2 8 5 1 1 9 10 5 11 0 6 9 2 2 2 8 8 4 1 1 5 11 12 7 1 10 19 3 3 1 11 4 0 6 0 8 10 9 3 2 7 5 1 1 0 10 6 2 3 10 7 7 4 3 2 12 11 9 7 1 12 17 9 0 6 8 10 27 14 5 11 4 13 0 3 11 9 15 1 7 4 8 2 0 1 2 9 23 8 7 12 7 9 14 6 1 16 1 6 10 1 4 13 3 7 6 5 10 4 6 14 10 30 2 1 3 22 26 0 3 5 5 9 6 17 8 10 6 2 1 4 11 10 2 17 4 7 0 4 2 4 4 39 3 11 4 15 23 0 7 4 16 22 9 10 4 9 14 9 6 23 3 20 41 27 6 5 12 30 7 6 6 15 13 8 2 7 15 42 7 13 9 12 24 15 31 12 1 35 16 19 2 9 20 6 0 1 0 38 18 46 8 0 19 13 12 2 8 25 9 4 24 15 26 8 9 10 15 29 15 14 9 9 28 26 2 4 13 25 4 12 7 19 34 18 11 0 15 10 18 13 10 18 16 11 12 0 7 20 12 5 10 46 3 28 0 3 31 39 14 8 6 23 15 25 1 6 15 9 24 6 14 17 8 14 10 19 4 9 18 14 16 22 8 37 11 3 13 5 11 32 17 27 19 34 2 10 13 7 19 16 1 8 20 31 4 7 4 14 19 0 2 4 11 20 4 44 11 16 9 1 6 7 1 13 0 25 27 12 8 18 7 3 32 33 13 18 8 18 16 2 6 7 3 18 39 18 23 18 4 14 12 0 11 20 13 11 10 3 12 0 22 0 21 0 40 26 10 6 26 9 8 0 27 12 14 0 3 8 2 20 2 20 2 8 22 2 15 5 26 13 5 17 34 23 26 36 8 14 20 21 13 15 19 9 19 7 1 19 17 3 10 23 45 23 16 3 0 35 13 26 6 3 11 20 29 37 10 14 18 6 26 4 24 6 20 13 32 16 5 13 21 4 4 6 15 0 17 12 4 15 13 12 6 6 0 30 6 10 19 31 20 7 9 9 4 19 6 0 5 3 10 12 2 11 5 8 0 8 8 9 16 1 6 7 15 16 6 3 20 10 33 4 8 10 7 14 2 4 6 10 12 3 14 6 6 13 7 2 3 6 28 7 18 15 13 10 7 2 3 17 20 11 0 5 38 14 3 8 6 8 77 11 10 16 3 11 11 8 11 5 0 13 16 2 11 1 4 5 1 2 16 2 1 9 5 4 7 8 2 4 12 5 4 3 2 3 8 1 1 1 11 5 18 5 6 20 10 4 1 4 9 11 1 2 6 0 7 6 5 15 15 9 2 4 0 1 1 4 0 5 8 11 0 4 0 6 0 15 4 3 12 7 21 8 6 20 9 7 0 13 17 4 0 0 2 0 7 4 7 5 10 13 19 21 9 4 9 16 2 14 4 6 30 6 22 1 6 19 16 27 4 2 17 3 0 20 0 7 1 24 0 15 24 7 9 1 6 5 7 31 9 9 14 2 16 0 12 5 4 3 8 14 16 13 8 0 19 17 6 8 0 9 2 26 27 6 10 13 2 12 19 19 1 15 26 6 10 11 13 9 5 15 10 2 6 6 6 24 4 7 5 23 2 32 3 12
Manes.02G045200.v6.1 0 0 1 0 0 0 0 7 0 0 0 0 3 0 0 0 0 0 0 0 0 0 0 0 0 0 0 0 0 1 0 0 5 0 0 0 0 2 0 0 0 0 0 0 0 0 0 0 0 0 0 0 0 0 0 0 0 0 0 0 1 0 0 0 0 0 0 0 0 0 0 0 0 0 0 0 0 1 0 0 0 0 1 0 0 0 0 0 0 0 0 0 1 0 0 0 0 0 3 2 0 0 0 0 0 0 0 0 0 0 0 0 0 0 0 0 4 0 13 0 1 0 0 2 0 0 0 0 0 0 0 0 0 10 0 0 0 0 3 0 0 0 0 1 0 0 2 0 1 0 0 0 0 0 0 0 0 0 0 0 0 1 0 0 0 0 0 0 0 0 0 0 0 0 0 0 2 0 4 0 0 0 0 7 0 0 0 0 0 0 0 1 1 0 1 0 0 0 0 7 0 0 1 0 1 0 0 2 0 4 0 0 2 0 2 0 0 3 0 2 0 0 0 1 20 0 0 2 0 4 0 0 1 8 1 0 0 0 0 25 0 0 1 0 6 0 0 0 0 6 0 0 0 0 11 0 0 0 1 4 0 0 0 0 6 0 0 0 0 2 0 0 0 0 1 0 0 0 0 1 18 0 0 1 1 0 0 0 0 0 1 0 0 0 0 2 0 0 2 0 0 0 0 0 0 10 0 0 0 3 9 0 1 0 0 7 0 0 0 0 2 0 0 0 0 6 0 0 0 0 0 0 0 0 0 7 0 2 0 0 0 0 0 2 1 5 0 0 0 0 2 0 0 5 0 8 0 0 2 0 13 0 0 6 0 2 0 0 1 0 4 0 0 0 0 0 24 1 0 0 0 40 0 0 0 0 0 0 0 0 0 0 0 0 0 0 7 0 0 0 0 0 0 0 0 0 0 0 0 1 0 3 0 0 0 0 4 0 2 0 0 20 0 1 0 0 28 0 0 4 0 17 0 0 1 0 1 0 0 0 0 0 0 1 2 0 1 0 0 0 0 1 0 0 1 0 4 0 0 0 0 0 2 1 2 0 8 0 1 9 0 0 0 0 0 0 3 0 0 0 1 0 0 0 0 0 0 0 0 0 0 0 1 0 0 2 0 1 0 0 0 0 2 0 0 3 0 1 0 0 0 1 1 0 0 0 0 16 0 0 0 0 25 0 0 0 1 3 0 0 0 0 0 0 0 0 0 4 0 0 0 0 1 0 0 1 0 2 0 0 0 0 0 0 0 0 0 6 0 0 1 0 4 0 0 0 1 0 0 0 0 0 0 3 0 0 0 0 2 0 0 0 0 1 0 0 0 0 2 0 0 0 0 8 0 0 0 0 2 0 0 0 0 3 0 0 0 0 1 0 0 0 0 0 0 2 0 0 0 0 0 1 0 0 0 0 0 0 0 0 0 1 0 2 0 0 0 0 0 0 0 0 0 0 0 0 0 0 0 0 0 0 0 0 0 0 0 0 0 0 0 0 0 1 1 0 0 1 0 6 0 0 0 0 0 0 0 2 0 3 0 0 0 0 2 0 0 0 0 2 0 0 0 0 3 0 0 0 0 0 0 0 0 0 3 0 0 1 0 3 0 0 0 0 0 0 0 0 0 11 0 0 1 0 0 0 0 0 3 0 0 0 0 0 0 0 0 1 0 0 0 0 3 0 3 0 0 0 0 4 0 0 3 1 0 0 0 0
Manes.02G045300.v6.1 0 0 1 0 0 0 0 6 0 0 0 0 14 0 0 0 2 0 0 0 0 0 0 0 0 0 0 0 0 0 0 0 2 0 0 0 0 0 0 0 0 0 1 0 0 2 0 0 0 0 0 0 0 0 0 0 0 4 0 0 0 0 3 0 0 0 0 1 0 0 0 0 0 0 0 0 0 7 0 0 0 0 0 0 0 0 0 0 0 0 0 0 0 0 0 0 0 0 3 0 0 0 0 0 0 0 0 0 0 0 0 0 0 1 0 0 1 0 7 0 0 0 0 1 0 0 0 0 0 0 0 0 0 11 0 0 0 0 1 0 0 4 0 1 0 0 2 0 1 0 0 0 0 2 0 0 1 0 4 0 0 0 0 1 0 0 0 0 0 0 0 0 0 1 0 0 3 0 7 0 0 0 0 16 0 0 0 0 0 0 0 0 2 0 1 0 0 0 0 1 0 0 0 0 1 0 0 0 0 4 0 0 0 0 1 0 0 5 0 0 0 0 0 0 31 0 0 0 0 9 0 0 1 0 1 0 0 2 0 28 0 0 0 1 5 0 0 0 1 9 0 1 0 0 30 2 0 0 0 13 0 1 0 0 6 0 0 1 0 4 0 0 0 3 11 0 0 0 0 1 33 0 0 0 0 1 0 0 1 0 4 2 0 2 0 23 0 0 0 0 3 0 0 0 0 21 1 2 0 3 13 4 0 0 2 4 1 1 0 0 12 0 0 0 0 12 1 0 0 0 0 0 0 0 0 12 1 0 0 0 1 1 0 0 0 9 0 0 0 0 1 0 1 1 0 10 0 0 1 0 12 0 0 2 2 4 0 0 0 0 1 0 1 0 0 0 31 0 1 0 0 27 0 0 0 2 2 0 0 0 0 0 0 0 0 0 47 1 0 0 0 2 0 0 0 0 0 0 0 6 0 4 0 0 0 0 5 0 0 0 0 25 0 1 0 0 12 0 0 0 0 22 0 0 1 0 0 1 0 0 1 6 0 0 0 0 1 0 0 0 0 4 0 0 1 0 13 0 0 0 0 1 0 0 0 0 11 0 0 14 0 0 2 0 0 0 1 0 0 0 0 0 0 0 0 0 0 3 0 0 1 0 1 0 0 0 0 1 0 0 0 0 2 0 0 1 0 0 0 0 0 0 2 0 0 2 0 18 0 0 0 1 8 0 0 0 0 3 0 0 1 0 0 0 0 0 0 0 0 0 1 0 0 0 0 0 0 3 0 0 0 0 4 0 0 1 0 9 0 0 0 0 10 0 0 0 0 0 0 0 0 1 0 11 0 0 0 0 0 0 0 0 0 0 0 0 0 0 1 0 0 0 0 8 0 0 0 0 7 0 1 0 0 7 0 0 0 0 7 0 0 0 0 1 0 0 0 0 0 0 0 0 0 0 0 0 0 0 0 0 0 0 0 6 0 1 0 0 0 0 0 0 0 1 0 0 0 0 0 0 0 0 0 4 0 0 0 0 0 0 0 0 0 0 24 0 0 1 0 19 0 0 0 0 0 0 0 0 1 1 0 0 0 0 3 0 0 0 0 4 0 0 0 0 9 0 0 0 0 0 0 0 0 0 7 0 0 0 0 0 0 0 0 0 0 0 0 0 0 5 0 0 0 0 0 0 0 0 0 2 0 0 0 0 0 0 0 0 0 0 0 0 0 0 16 0 0 7 0 10 0 0 2 1 11 0 0 0
Manes.02G045400.v6.1 3 1 1 1 2 0 9 3 5 0 0 3 0 0 0 0 50 0 12 0 1 0 1 1 0 0 25 1 0 1 0 2 1 6 2 0 13 0 1 0 0 35 0 2 0 0 4 1 30 0 0 38 2 29 1 0 51 1 1 2 0 9 1 0 2 0 10 1 31 1 0 30 0 0 0 0 3 0 0 0 3 12 1 8 0 0 30 2 15 11 1 5 0 2 0 8 0 4 2 0 0 0 21 2 0 0 1 5 1 3 2 0 1 0 0 0 1 34 0 12 8 2 6 0 11 0 0 4 0 5 0 0 17 1 5 0 2 19 0 12 0 3 18 1 5 0 0 0 1 0 1 0 6 1 3 0 0 0 3 0 0 2 2 4 26 0 0 20 0 3 0 0 11 4 1 0 0 4 1 0 3 0 2 2 30 4 0 16 1 4 0 2 1 21 3 20 4 0 26 0 17 17 0 18 1 35 0 0 5 2 0 10 0 13 0 33 3 2 1 1 6 1 0 29 0 1 0 0 0 2 40 1 0 11 1 9 1 1 2 2 2 1 0 5 1 2 2 0 2 0 3 0 0 5 1 5 0 0 23 1 0 3 0 28 1 0 2 0 42 1 11 0 0 26 0 0 3 0 0 4 0 9 2 2 6 0 0 1 0 0 2 1 5 0 0 0 0 3 0 11 2 1 0 0 3 0 6 0 0 80 3 9 1 1 2 0 6 1 0 0 2 8 1 0 0 1 1 0 0 29 0 2 0 0 5 1 14 6 0 7 1 0 4 0 13 2 0 6 2 6 1 2 0 2 15 2 20 3 0 4 0 8 3 1 2 0 24 13 1 2 3 48 6 0 0 0 4 13 0 0 0 1 0 0 0 9 6 5 1 0 19 0 7 0 2 0 1 3 1 0 0 0 0 0 0 1 0 1 1 3 7 6 10 3 1 46 0 0 0 0 5 1 0 0 0 6 0 1 1 0 12 6 14 4 0 4 0 0 0 0 1 0 8 0 0 0 2 0 0 0 0 3 0 0 0 4 0 0 3 0 3 1 5 0 0 1 2 1 0 0 0 10 0 21 0 0 9 0 4 0 0 74 2 1 3 0 0 1 0 0 0 22 1 7 0 0 17 3 3 0 0 0 0 0 0 0 1 2 1 1 0 0 2 5 0 0 5 1 5 0 1 46 1 7 0 0 26 4 3 0 0 16 1 1 0 0 11 0 2 0 0 19 2 25 1 0 58 1 0 6 1 24 3 2 1 0 0 4 13 1 0 16 4 7 1 10 1 8 4 0 1 0 0 2 1 0 0 5 1 3 0 0 21 1 0 0 0 3 1 13 2 0 1 0 0 0 0 4 1 7 0 2 35 0 0 0 0 6 2 1 0 0 8 3 3 1 0 0 0 0 0 0 11 1 0 3 0 2 0 1 1 0 36 0 29 0 1 12 0 17 0 2 29 1 7 1 0 19 1 0 0 0 23 1 0 1 0 0 0 4 0 4 1 10 2 23 0 1 3 4 2 0 0 9 6 15 5 0 6 3 14 6 0 0 1 0 0 0 0 3 0 3 0 12 1 9 1 1 6 1 5 4 0 4 1 0 1 0 2 2 7 5 0 21 0 7 3 0 12 2 2 1 0 49 0 14 0 0 19 0 9 0 0 6 0 1 0 0 0 0 3 0 0 26 2 0 1 0 8 1 0 0 0 1 0 0 0 21
Manes.02G045500.v6.1 14 6 22 35 80 48 38 24 26 19 60 52 41 7 79 49 81 3 42 9 43 24 63 108 39 24 85 12 22 70 23 55 38 32 56 58 164 41 12 77 44 112 34 80 28 24 33 18 40 39 22 49 26 131 37 19 125 46 44 86 9 38 19 2 20 30 25 34 57 34 23 207 25 1 15 22 74 87 174 44 35 68 22 50 14 11 67 25 114 84 8 48 54 24 0 68 7 51 19 68 35 11 23 19 2 53 17 43 21 34 68 14 34 5 2 7 18 54 43 34 73 25 24 6 37 18 12 9 1 46 27 16 44 22 33 13 21 33 29 42 79 45 46 45 17 12 24 50 14 0 44 15 20 15 40 27 43 43 23 59 67 34 22 24 60 51 4 52 1 30 59 20 18 18 19 34 22 32 19 0 48 39 132 53 143 65 27 48 53 91 53 22 18 88 70 165 63 24 89 42 123 140 80 117 17 167 101 44 96 66 91 131 45 73 41 118 63 38 2 74 92 43 28 88 87 98 7 28 1 62 183 56 26 50 74 70 56 44 93 69 835 343 44 138 50 132 193 26 56 43 383 170 12 74 61 225 6 25 106 20 269 174 23 138 49 293 322 24 141 110 239 238 36 188 82 394 622 1 11 66 60 66 48 19 37 63 59 81 37 126 27 127 146 21 19 41 59 47 53 110 86 101 91 14 51 38 72 29 40 19 35 48 189 17 26 59 57 40 13 33 36 24 32 37 56 55 23 116 25 26 34 68 0 11 46 34 29 65 12 37 25 3 96 29 135 39 114 194 30 38 29 88 71 16 29 44 30 81 90 146 80 79 53 33 71 44 55 118 20 54 53 70 62 97 30 315 130 153 166 111 77 123 127 112 86 133 27 123 103 32 177 1 415 15 16 9 61 160 90 40 115 42 78 36 34 38 23 81 67 64 25 76 52 86 27 60 46 51 67 43 50 151 51 91 22 18 32 67 46 8 21 73 199 89 10 28 36 101 62 11 54 20 67 35 14 27 8 43 14 34 38 19 86 69 43 41 40 89 55 26 59 64 109 64 23 41 42 78 69 88 13 79 57 80 77 37 82 5 168 102 17 52 13 69 28 8 1 29 32 22 46 92 51 178 139 70 78 41 277 75 31 107 52 122 370 46 43 35 145 31 53 80 51 164 362 43 114 59 51 43 58 46 40 143 136 58 56 84 60 109 23 41 28 83 85 29 54 13 86 54 45 86 34 102 162 26 151 28 104 102 32 96 47 112 14 30 132 52 171 72 36 48 183 115 79 75 20 64 55 58 24 25 5 66 111 37 39 34 20 66 51 20 196 49 48 292 17 38 118 68 59 37 66 80 144 56 28 45 76 88 48 10 72 46 47 37 50 83 46 51 63 33 99 104 230 79 74 2 47 166 246 71 73 57 205 81 18 3 10 23 2 40 126 51 156 102 8 137 2 88 208 59 47 74 206 131 46 133 86 92 31 19 71 46 191 77 19 1 14 36 94 250 37 130 139 161 53 72 48 71 61 80 4 104 114 124 142 23 98 52 74 64 64 90 66 74 2 25 1 26 2 48 19 87 79 88 86 34 57 23 69 67 18 50 29 25 64 34 39 79 63 62 44 30 58 61 111 7 60 56 72 65 19 56 10 135 46 39 68 45 81 108 35 130 4 161 86 16 40 58 191 144 36 122 63 28 18 44 96 156 31 118 29 53 30 167 85 54
Manes.02G045600.v6.1 0 0 0 1 0 0 0 0 0 0 1 0 0 0 0 1 0 0 0 0 0 0 0 39 0 0 0 0 0 0 0 0 0 0 0 0 0 0 0 0 0 0 0 0 0 0 0 0 0 1 0 0 0 0 0 0 0 0 0 0 0 0 0 0 0 0 0 0 8 0 0 0 0 0 0 0 0 0 4 0 0 0 0 0 0 0 0 0 0 0 0 0 0 0 0 0 0 0 0 0 0 0 0 0 0 0 0 0 0 0 0 0 0 0 0 0 0 0 0 0 0 0 0 0 0 0 0 0 0 0 0 0 0 0 0 0 0 0 0 0 0 0 0 0 0 0 0 0 0 0 0 0 0 0 0 0 0 0 0 0 0 0 0 0 0 0 0 0 0 0 0 0 0 0 13 0 0 0 0 0 0 0 0 0 0 0 0 0 0 0 0 0 0 0 0 0 0 0 0 0 3 0 0 0 0 0 0 0 0 0 1 0 0 0 0 0 0 0 0 0 0 0 0 0 0 0 0 0 0 0 0 0 0 0 0 0 0 0 0 0 4 0 0 0 0 3 0 0 0 0 0 1 0 0 0 91 0 0 0 0 1 0 0 0 0 2 0 0 0 0 0 0 0 0 0 2 0 0 0 0 0 0 0 0 0 0 0 0 0 0 0 0 1 0 0 0 0 0 0 0 0 0 0 0 0 0 0 0 0 0 0 1 0 0 0 0 5 0 0 0 0 0 0 0 0 0 0 0 0 0 0 0 0 0 0 0 0 0 0 0 0 0 0 0 0 0 0 0 0 0 0 0 0 0 0 0 0 0 0 0 0 0 0 0 0 0 0 0 0 0 0 0 0 0 0 2 0 0 0 0 0 0 1 0 0 0 0 0 0 0 0 0 0 0 0 0 0 0 0 0 0 0 0 0 0 0 0 0 0 0 0 0 0 0 0 0 0 0 0 0 0 0 0 1 0 0 0 0 0 0 0 0 0 0 0 0 0 0 0 0 0 0 0 0 0 0 0 2 0 0 0 0 0 0 0 0 0 0 0 0 0 0 0 0 0 0 0 0 0 0 0 0 0 6 0 0 0 0 3 0 0 0 0 0 0 0 0 0 0 0 0 0 0 0 0 0 0 0 0 0 0 0 0 0 0 0 0 0 0 0 0 0 0 0 1 0 1 0 0 0 0 0 0 0 0 0 0 0 0 0 0 0 0 0 0 0 0 0 0 0 0 0 0 0 0 0 0 0 0 0 0 0 0 0 0 0 0 0 0 0 0 0 0 0 0 0 0 0 0 0 0 0 0 0 0 0 0 0 0 2 0 0 1 0 0 0 0 0 0 0 0 0 0 0 0 0 0 0 0 0 0 0 0 0 2 0 0 0 0 0 0 0 0 0 0 0 0 0 0 0 0 0 0 0 1 0 11 0 6 0 0 0 0 0 0 3 0 0 0 9 0 0 0 0 0 1 0 0 0 0 0 0 0 0 0 0 0 0 0 0 0 0 0 0 0 0 0 0 0 0 0 0 0 0 0 1 0 0 0 0 0 0 0 0 0 0 0 0 0 0 0 0 0 0 0 14 0 0 0 0 23 0 0 0 0 0 0 0 0 0 0 0 0 0 0 11 0 0 0 0 0 0 0 0 0 0 0 0 0 0 0 0 0 0 0 0 2 0 0 0 0 0 0 0 0 0 0 0 0 0 0 0 0 0 0 0 0 0
Manes.02G045700.v6.1 106 28 253 87 251 281 282 330 231 228 450 492 391 108 492 227 226 30 159 48 149 110 170 308 155 178 118 133 85 265 121 113 179 185 300 236 137 223 125 180 183 240 133 91 242 322 150 286 240 120 362 162 258 258 140 158 148 214 148 274 247 200 429 2 287 391 175 204 208 219 210 178 144 19 10 102 106 304 131 294 154 88 261 245 217 156 255 305 390 564 166 98 166 182 6 209 612 285 360 208 307 255 193 284 4 370 537 359 668 817 364 174 255 211 4 31 53 136 169 105 208 449 234 312 306 152 289 240 74 229 172 119 309 380 81 260 199 201 201 220 401 322 232 270 207 259 174 161 176 8 186 128 115 174 118 260 273 195 297 294 302 557 134 317 322 265 75 227 3 250 165 375 212 249 185 324 368 142 326 0 335 424 273 434 391 190 155 268 105 409 172 314 252 250 366 525 267 192 98 285 203 178 135 154 60 201 184 146 128 199 153 227 147 156 250 225 215 195 27 203 223 209 285 180 129 166 14 128 9 327 269 262 192 76 129 279 332 98 112 139 126 165 319 150 187 248 156 218 156 373 167 90 236 151 288 113 13 196 157 167 181 159 231 215 230 284 219 177 126 199 313 127 238 153 320 258 233 1 104 403 306 210 285 1060 131 590 259 272 581 374 303 337 215 426 247 306 109 165 216 213 298 299 133 553 286 216 172 106 165 137 129 208 309 584 137 415 153 122 333 183 158 101 104 434 221 300 166 194 168 114 99 207 2 153 122 185 246 128 113 119 110 17 131 103 77 125 304 153 165 154 132 230 194 138 115 167 133 204 190 187 143 180 88 174 275 152 219 181 274 190 291 189 124 327 61 276 290 317 312 190 119 408 192 375 178 216 108 188 171 257 98 7 243 5 699 6 373 337 103 98 117 125 124 86 244 112 74 290 209 127 94 135 142 184 81 90 118 126 123 81 140 257 98 181 855 255 235 298 121 402 378 420 272 315 445 246 275 178 189 485 387 253 353 117 373 339 216 144 24 1541 391 322 256 275 197 269 204 350 277 674 244 68 468 230 940 156 248 362 139 288 232 160 353 199 136 459 149 43 287 107 175 114 182 308 219 91 0 294 140 139 133 130 197 172 261 107 142 133 103 87 92 171 246 92 182 238 97 144 241 346 94 101 121 156 118 81 158 142 214 195 175 165 277 139 116 125 207 264 151 133 137 87 229 151 75 144 152 56 183 211 117 82 185 197 203 146 119 169 84 134 24 98 272 250 265 323 277 486 96 311 159 112 821 194 207 280 265 172 306 143 339 198 10 216 235 90 236 95 282 60 133 251 211 426 305 146 270 152 271 164 163 191 275 265 138 160 258 68 220 129 145 115 132 380 248 153 136 114 219 141 118 194 211 257 166 200 211 3 296 93 283 158 174 115 121 170 96 6 188 247 6 99 77 362 108 209 20 175 8 120 197 181 114 488 248 228 458 295 289 105 113 329 463 326 328 196 606 3 272 455 193 115 87 242 354 342 244 529 197 568 396 387 234 393 309 385 319 300 154 417 189 138 429 166 418 226 3 204 6 127 9 214 147 93 189 225 202 147 172 165 192 249 220 283 183 98 202 74 138 162 93 131 156 107 186 219 144 84 198 169 347 421 144 102 114 158 191 225 142 167 66 125 275 312 7 159 244 196 138 231 165 286 149 121 346 336 125 347 319 439 97 347 342 183 325 282 251 229
Manes.02G045800.v6.1 0 0 0 0 0 0 1 1 0 0 0 5 1 0 0 0 0 0 0 0 0 0 0 9 0 0 0 0 0 0 0 0 0 0 0 0 0 0 0 0 0 0 0 0 0 0 0 0 0 1 0 0 0 0 0 0 1 0 0 0 1 2 1 0 0 0 2 0 0 0 0 0 0 0 0 0 0 0 0 0 0 0 0 0 0 0 0 0 1 0 0 0 0 0 0 0 0 0 0 1 0 0 1 0 0 0 0 2 0 0 0 0 0 0 0 0 0 0 0 0 0 0 0 0 0 0 0 0 0 0 0 0 0 2 0 0 0 3 0 0 0 0 1 0 0 0 0 0 0 0 0 0 1 0 0 0 0 0 0 0 0 0 1 0 0 0 1 0 0 0 0 0 0 0 0 0 0 0 0 0 0 0 6 0 0 0 0 1 0 0 0 0 0 0 0 0 0 0 0 0 0 0 0 0 0 0 0 0 0 0 0 0 0 0 0 0 0 0 0 1 0 0 4 0 0 0 0 0 0 0 0 0 0 0 0 0 0 0 0 0 0 0 0 0 1 0 1 0 0 0 0 0 0 0 0 3 0 0 1 0 0 0 0 0 0 0 0 0 1 0 1 0 1 0 0 0 0 0 0 0 0 0 0 0 2 0 0 0 0 0 0 0 0 2 0 0 0 0 0 0 0 0 0 0 0 0 0 0 0 0 0 0 0 0 0 0 0 0 0 0 0 0 0 0 0 0 0 0 0 0 0 0 0 0 1 1 0 0 0 0 0 0 0 0 0 0 1 0 0 0 0 0 0 0 0 3 0 1 0 0 0 0 0 0 0 0 0 0 0 0 0 0 0 0 0 0 1 0 0 0 0 0 1 0 1 2 0 0 0 0 0 0 0 0 0 0 0 1 0 0 2 0 0 0 0 0 0 0 0 0 0 0 0 0 0 0 1 0 0 0 2 0 0 0 0 0 0 2 0 0 0 0 0 0 0 0 0 1 0 0 0 0 1 0 0 0 1 0 0 0 0 0 0 0 0 0 0 1 0 0 0 0 0 0 0 0 0 1 0 0 0 0 0 1 1 0 4 0 0 0 0 0 0 1 0 0 0 0 0 0 0 0 0 0 5 0 0 0 2 0 0 1 1 0 0 0 0 2 4 0 1 1 0 0 0 1 0 0 1 0 0 0 0 0 0 2 0 1 0 0 0 1 0 0 0 0 0 0 0 0 0 0 0 0 0 0 0 0 2 0 0 0 1 1 0 0 0 0 0 0 0 0 0 0 0 1 0 0 0 0 0 0 0 0 1 0 0 0 3 0 0 0 0 1 0 0 0 0 1 1 0 0 0 0 0 0 0 0 0 0 0 0 0 0 1 0 1 3 2 0 0 0 0 7 0 0 0 0 0 0 0 0 0 1 0 0 7 0 4 3 0 0 0 0 0 0 0 0 0 2 0 0 0 0 2 2 0 1 1 0 0 0 0 0 0 0 0 0 0 1 0 1 0 1 0 0 0 0 1 0 0 0 0 2 0 0 0 0 0 0 1 0 0 0 4 0 0 0 0 0 0 0 0 0 0 2 4 0 1 1 7 0 0 0 0 2 0 0 0 0 0 0 0 2 0 2 0 0 0 0 0 0 0 0 0 0 0 0 0 1 2 0 0 0 0 0 0 0 1 0 2 0 0 0 0 0 0 0 0 0 0 0 0 2 0 0 0 0
Manes.02G045900.v6.1 609 282 1271 1897 4330 441 1275 858 2224 3038 1103 2701 1161 1122 6319 427 805 236 1829 1066 359 635 1286 4705 3444 425 804 233 922 2661 658 824 966 1754 4478 437 1132 660 932 2107 485 1848 846 1119 3187 926 1519 742 3491 3254 1166 1803 1289 5444 3771 586 1057 868 881 5702 943 1445 1425 41 4288 1333 971 785 2113 3448 778 1577 1213 103 162 561 1319 1398 2939 3717 913 904 854 3953 2796 836 1524 1284 4664 7062 391 815 1058 1831 49 2937 1763 2031 1757 3249 8602 928 1479 1753 70 7304 1298 2084 947 8234 8957 910 2379 632 65 1381 711 997 442 1086 1533 443 988 406 3109 2153 294 840 95 4137 1106 448 2478 974 1210 5614 563 1795 861 2368 1604 1144 1766 1343 3359 6319 720 2064 962 124 4320 1005 2036 1267 1778 2009 1222 2510 985 3840 6407 1123 1009 1282 3797 2667 269 1584 38 5015 6875 1238 1189 1215 1727 4561 774 873 1366 9 4047 1041 4980 1791 6904 3640 592 1410 1049 3118 4479 1818 427 2024 2236 5520 7184 395 945 927 3288 4261 310 2016 522 4241 5558 255 1145 1008 3185 4924 536 1609 847 1939 1590 475 311 981 3319 3536 558 2412 779 3225 135 232 53 1642 3209 1576 678 928 632 4146 5856 736 683 732 3308 2298 826 1392 1126 1527 3470 624 751 1257 3655 1538 1239 761 1218 1955 57 627 820 585 1761 2291 932 1222 899 2506 5373 1156 625 1055 4199 4484 707 693 907 2554 4011 16 145 2074 1372 3279 4243 876 542 1774 4680 8426 807 2764 1276 5645 4230 589 1949 1724 1846 5424 394 911 1289 2823 1753 540 800 641 2014 1912 423 801 542 2975 3224 664 1109 1286 1509 2716 603 1494 524 1728 2256 458 918 943 1615 2912 433 857 428 3422 21 397 1195 761 4428 2384 244 1313 437 102 2526 262 872 637 4759 3794 453 1717 499 4926 3375 465 1517 832 2441 3390 586 801 995 2384 2557 470 1315 974 2716 3784 496 1592 1244 2799 2948 4230 230 1592 1155 3530 2858 414 2400 1686 2086 3396 438 2575 556 3010 3590 1280 445 21 3515 289 797 145 1143 3253 2422 270 1431 646 1375 1418 549 1463 650 3943 2582 334 539 875 3121 2793 267 1175 744 1834 1909 227 1804 1370 1816 2693 786 764 601 679 919 300 1336 1110 3984 5113 326 1433 820 3430 1840 351 1573 864 2480 3378 487 2454 808 2180 277 833 2230 1211 3834 3710 543 1941 833 3530 5247 740 2110 988 2699 5925 619 749 898 2902 3242 1268 979 1644 2071 2807 3453 1167 1945 181 2161 3220 730 1183 726 2896 4605 277 8 1149 1983 3663 770 951 1069 1992 1827 514 1763 810 1842 1379 231 759 875 994 3522 387 1294 733 2459 5655 554 745 789 4298 3479 187 1042 621 3001 4902 430 712 953 2793 2144 438 1885 1201 1983 1906 356 662 1019 2524 2491 391 881 747 3329 2245 313 899 959 2323 3272 625 888 797 1588 3744 101 1170 1172 2783 3572 646 1696 1618 1117 6266 476 1176 4115 4083 4881 1465 733 1509 1255 1915 2417 723 77 879 3905 3526 762 467 944 1393 4946 1209 765 1705 1373 1671 549 1227 1516 2974 2629 597 1634 779 1924 3055 1020 651 1033 2333 592 323 1351 1507 1974 2170 385 949 1103 2416 2376 398 1146 1121 1951 3061 470 36 1073 2178 3258 802 2054 522 3414 2944 1458 43 1298 2659 99 653 351 1250 844 1947 96 1303 123 1471 4461 1159 400 1984 2006 3794 1149 1193 1198 1374 1871 771 1556 1465 3371 5522 722 34 1392 2627 5379 958 376 1445 1304 4054 4615 675 733 1670 4709 6269 899 2292 1009 1910 2619 1431 1335 1757 2210 2407 1013 916 1733 2817 42 697 45 368 54 1568 491 781 665 1815 2930 568 1206 644 2829 2770 917 1208 813 964 1823 244 1300 1362 1675 2631 624 545 922 1810 1639 502 911 641 2183 3850 446 469 585 1787 2697 893 532 524 1400 1947 592 1393 18 1939 4569 941 931 992 1594 3108 508 751 1273 1942 2001 976 2851 1458 973 5484 570 887 947 1884 2917 1863
Manes.02G046000.v6.1 1 1 0 4 0 2 0 4 2 0 1 3 1 0 0 0 3 0 6 0 0 2 0 24 4 1 1 7 3 0 0 3 0 3 0 2 3 8 1 4 2 2 0 2 0 3 2 5 2 0 1 8 0 7 1 0 13 0 0 0 0 2 5 1 0 1 1 3 6 0 0 6 4 0 0 0 4 16 9 0 3 2 16 2 0 2 2 3 3 5 1 3 0 1 0 3 0 12 2 0 2 0 0 0 1 2 0 11 5 1 0 0 4 1 0 0 0 9 2 0 2 0 2 0 0 1 0 6 0 9 0 0 2 4 0 1 1 1 3 7 9 0 1 2 5 1 0 6 1 0 3 0 6 2 3 14 0 3 5 4 0 0 6 0 1 4 0 1 0 3 3 4 3 0 4 1 0 2 2 0 2 0 12 1 4 1 0 8 2 9 1 1 4 5 0 18 0 5 4 1 2 12 1 3 1 0 7 3 9 2 6 2 6 30 15 3 1 5 3 19 3 0 4 8 12 1 0 1 2 4 11 17 3 8 3 4 0 5 46 12 144 44 3 49 7 106 58 1 63 5 101 17 2 32 22 153 0 8 28 5 173 79 4 92 8 146 93 1 29 14 51 36 14 75 21 171 78 0 2 12 5 8 1 3 1 16 8 0 4 47 5 21 10 6 4 21 0 1 3 17 15 8 6 5 10 1 3 0 0 2 1 9 13 3 1 8 4 0 6 0 5 0 1 2 5 5 2 15 0 3 6 1 0 1 16 4 6 2 2 6 5 0 3 1 13 1 10 11 7 4 7 9 4 0 2 9 33 31 5 10 5 59 16 0 11 15 31 12 3 1 4 1 0 0 0 89 5 5 0 3 16 6 6 1 9 9 9 8 1 3 65 1 313 15 1 3 3 2 0 1 24 5 5 0 9 7 4 5 0 2 6 1 16 1 1 10 6 0 0 6 28 18 0 0 1 10 3 11 10 0 14 3 30 0 3 8 1 12 3 0 4 4 2 3 1 9 1 6 13 6 3 0 4 6 0 0 9 23 3 5 4 15 4 0 7 0 1 11 5 20 0 8 10 8 1 0 18 0 4 1 0 6 7 0 1 1 0 10 3 0 1 11 0 41 11 2 2 5 91 10 8 17 38 87 60 1 0 1 81 0 2 12 4 79 30 4 1 7 3 3 5 8 3 52 7 28 0 17 24 8 2 8 4 33 1 1 2 0 1 1 1 5 2 7 33 3 31 6 19 2 0 12 3 11 0 1 15 5 15 3 1 1 8 1 2 6 6 5 4 8 2 0 0 1 14 1 0 8 3 6 2 1 22 2 1 10 3 4 13 8 0 2 11 4 26 4 1 11 6 5 3 1 4 9 4 0 3 6 2 1 2 2 4 11 72 0 1 1 18 97 28 0 3 8 186 0 1 1 3 1 0 0 36 10 11 0 0 16 0 1 17 2 14 12 30 2 0 11 8 11 1 8 11 3 30 1 3 0 17 5 0 11 0 9 2 12 1 0 10 2 2 0 0 8 1 12 0 2 5 13 2 2 2 9 3 6 0 7 1 11 4 0 1 7 1 6 0 4 5 2 3 8 5 3 0 25 4 0 7 0 3 0 1 3 2 4 11 0 9 4 2 0 2 4 1 8 14 3 3 16 18 10 3 61 0 77 22 0 0 7 21 3 0 11 3 5 0 0 16 3 5 5 1 25 2 7 0 2
Manes.02G046100.v6.1 2 3 3 0 0 15 0 32 0 0 30 0 20 0 0 22 0 1 0 0 30 0 18 0 0 20 2 6 1 1 13 1 5 0 1 46 0 8 3 0 29 0 19 0 0 6 0 9 1 0 4 0 10 0 0 11 0 27 2 1 1 1 30 0 0 7 0 25 1 1 7 5 7 1 0 14 2 7 0 0 14 0 33 0 0 5 1 7 0 0 2 0 67 3 0 1 18 3 58 5 0 9 0 19 0 0 25 0 15 0 0 4 0 5 0 0 32 0 20 0 0 9 0 2 7 0 2 0 2 0 0 0 0 16 0 0 1 0 7 0 0 14 0 5 1 0 6 8 10 0 0 13 0 15 0 0 9 1 21 1 0 0 1 20 0 0 0 1 0 0 0 3 0 14 0 0 0 0 17 0 0 14 1 10 0 0 2 0 5 0 0 17 1 0 39 1 0 0 0 56 1 0 23 0 10 2 1 0 0 45 0 0 1 3 10 1 0 0 3 16 1 0 0 0 16 0 2 0 1 61 1 1 1 0 30 0 0 51 0 56 0 0 74 13 61 0 1 11 3 31 0 1 34 5 102 7 1 5 2 14 1 0 22 13 43 0 0 51 3 124 0 0 31 0 17 2 0 0 0 0 40 0 5 6 0 91 5 4 0 2 28 2 7 0 1 27 0 4 17 0 51 3 0 0 0 12 8 1 7 0 13 0 0 0 0 20 0 0 3 0 19 0 0 0 2 11 0 1 8 0 4 0 1 0 2 13 3 0 2 0 13 0 0 2 0 23 1 0 1 3 20 0 0 0 1 20 0 1 46 0 100 7 0 3 0 38 3 0 2 0 29 0 1 1 9 4 19 0 1 18 0 44 1 1 5 1 9 0 0 30 11 1 0 0 0 1 24 0 0 3 1 16 1 0 0 0 13 0 0 25 1 18 0 0 4 0 13 0 0 14 0 15 0 3 13 0 20 0 0 0 0 45 0 0 0 2 62 0 0 0 0 0 0 0 0 0 36 0 0 1 0 4 0 0 37 0 39 0 0 1 2 18 0 0 0 1 31 0 0 101 8 2 65 0 0 4 4 0 2 0 11 0 15 0 0 2 0 29 0 0 33 1 36 10 0 21 0 14 12 0 0 1 9 0 0 20 1 23 0 1 13 0 9 0 1 3 0 21 0 0 34 0 57 0 0 25 0 29 0 0 35 2 27 2 0 12 0 9 0 0 9 1 13 1 0 29 0 39 0 0 4 0 34 0 0 9 5 13 0 0 8 0 119 0 0 0 6 0 55 1 0 9 0 17 0 0 29 0 10 0 0 15 3 42 0 0 0 0 3 0 1 14 0 27 0 1 4 1 19 0 5 5 0 76 0 1 16 0 49 0 0 13 0 18 1 2 15 0 18 6 1 4 0 6 1 0 0 0 7 0 1 3 6 42 0 2 0 1 0 2 0 13 1 30 0 0 15 3 20 0 0 4 0 28 0 0 0 0 31 2 2 2 9 0 35 0 0 1 1 54 0 0 12 0 16 0 0 29 0 51 1 2 8 0 46 0 0 0 0 16 0 0 6 9 9 0 0 3 0 5 0 0 1 0 88 1 0 7 0 13 1 0 23 0 91 0 0 10 0 6 0 0 5 0 17 0 2 24 0 12 2 0 9 9 0 3 1 21 0 71 0 0 111 0 93 0 0 26 1 70 0 1 5 7 27 0 0 0
Manes.02G046200.v6.1 0 1 0 0 0 0 0 0 1 0 0 0 0 0 0 0 8 1 0 0 0 0 0 0 0 1 2 5 0 0 0 0 0 0 0 0 2 3 0 0 0 3 0 5 0 0 2 0 0 0 0 9 0 0 0 0 4 0 1 0 0 0 0 0 0 0 2 1 1 0 0 3 0 0 0 1 2 0 5 0 0 3 2 0 0 0 2 0 1 1 0 0 7 2 0 0 0 1 0 4 1 0 1 0 0 1 0 2 0 1 0 0 2 0 0 0 0 0 2 0 0 0 1 0 0 0 0 1 0 5 0 0 3 0 0 0 0 2 0 7 0 0 6 0 0 0 0 6 0 0 0 0 0 0 5 0 0 1 1 1 0 0 4 0 1 0 0 5 0 0 0 0 1 0 0 0 0 3 0 0 0 0 0 0 1 0 0 1 0 1 0 0 0 0 0 1 0 0 34 0 2 0 0 17 0 5 1 0 15 0 0 0 0 9 0 0 0 1 0 0 3 0 0 10 0 0 0 0 0 0 0 1 0 2 1 0 0 1 4 0 4 0 0 0 5 0 0 0 0 0 23 0 0 3 1 0 0 0 3 0 3 3 0 7 0 0 3 0 19 10 0 0 0 10 5 0 0 0 0 10 0 12 3 0 13 0 0 0 0 0 6 0 0 0 13 0 0 1 0 5 1 1 0 0 19 2 9 3 0 2 1 6 0 0 11 0 0 0 0 2 0 0 1 0 5 2 0 0 0 4 5 3 0 0 3 1 1 0 0 5 1 0 0 0 11 0 8 0 0 11 0 4 1 0 5 0 0 0 0 12 0 3 0 0 2 4 0 0 0 12 1 6 0 0 0 1 0 0 0 0 0 0 3 0 0 15 4 2 0 0 16 0 2 0 0 0 1 2 1 0 10 15 3 3 0 1 9 4 0 0 11 0 0 1 0 7 0 0 0 0 21 24 3 1 0 3 1 1 0 0 37 8 5 0 0 13 4 8 3 0 5 4 2 4 0 11 0 3 0 0 16 0 2 7 0 1 0 2 0 0 16 8 2 0 0 11 1 4 0 0 0 0 0 0 0 0 12 4 4 0 0 14 0 0 0 0 0 4 0 0 0 12 0 5 0 0 1 0 4 0 0 0 0 0 1 0 0 1 0 0 0 3 0 0 0 0 5 4 0 0 0 0 0 3 0 0 9 4 3 0 0 5 7 8 4 0 2 0 11 0 0 3 0 1 1 0 23 0 10 0 0 11 0 0 0 0 2 0 8 1 0 4 0 10 0 2 0 0 3 5 0 1 0 0 1 0 0 1 0 0 0 0 3 0 6 0 0 2 1 0 0 0 0 0 0 1 0 5 1 2 2 0 3 0 0 0 0 3 0 0 0 0 2 0 0 2 0 0 0 1 0 0 4 0 0 1 0 1 0 0 0 0 7 0 6 0 0 5 0 0 0 0 5 2 0 0 0 2 0 0 0 0 0 1 2 0 0 0 0 0 0 3 0 0 0 0 0 0 4 0 1 0 0 0 0 2 0 0 15 1 1 7 0 7 0 0 0 0 0 15 0 0 0 9 0 0 0 0 5 0 3 1 0 0 1 3 0 0 4 0 3 0 0 0 1 0 1 0 0 0 0 0 0 19 0 3 0 0 5 15 5 0 1 0 0 0 0 0 0 0 0 0 0 13 0 0 0 0 1 1 0 0 0 11 0 6 0 6
Manes.02G046300.v6.1 0 0 0 0 0 0 0 0 0 0 0 0 0 0 0 0 1 0 0 0 0 0 0 0 0 0 1 0 0 0 0 0 1 0 0 0 1 0 0 0 0 0 0 0 0 0 0 0 1 0 0 0 0 0 0 0 3 0 0 0 0 0 0 0 0 0 0 0 0 0 0 0 0 0 0 0 2 1 0 0 0 0 0 0 0 0 0 0 0 0 1 0 0 0 0 0 0 0 4 0 0 0 0 1 0 0 2 0 2 0 0 1 0 0 0 0 0 0 5 0 0 0 0 0 0 0 0 1 0 0 0 0 3 0 0 0 0 0 0 0 0 0 1 0 0 0 0 0 0 0 0 0 1 0 0 0 1 0 3 0 1 3 1 0 0 0 0 3 0 0 0 0 0 2 0 0 0 0 2 0 0 0 0 1 0 0 0 1 2 0 0 0 0 0 0 0 0 1 10 0 0 1 2 0 0 0 0 1 0 2 2 0 3 1 6 0 0 0 0 5 0 0 0 0 1 0 0 0 0 5 0 0 0 3 0 0 0 0 2 9 0 0 2 0 2 0 0 0 0 5 0 0 2 2 6 0 0 3 0 1 0 0 0 1 2 0 0 0 4 2 0 0 0 0 2 0 0 0 0 1 0 0 1 0 0 0 0 0 2 1 0 0 0 0 2 2 0 1 0 2 1 0 0 0 4 3 0 0 0 2 2 0 0 0 2 9 0 0 1 0 4 0 0 3 4 8 1 0 1 3 5 0 0 1 0 6 0 0 2 0 4 0 1 2 0 4 0 1 2 2 0 0 1 1 5 4 0 0 4 1 2 0 0 4 3 1 1 0 1 4 5 0 0 0 1 0 3 0 0 2 1 3 1 0 0 2 1 0 0 0 3 1 0 0 0 0 0 0 0 1 0 1 0 0 6 2 4 0 0 8 0 6 0 1 1 2 2 0 0 1 0 16 0 0 3 3 16 0 1 0 0 3 0 0 2 3 7 0 0 0 3 3 2 0 6 1 1 3 3 1 0 0 0 0 9 0 9 0 0 1 0 3 0 0 1 2 1 0 0 0 1 1 2 0 0 0 0 0 0 0 6 3 0 0 0 0 0 0 0 1 1 3 0 0 0 0 0 2 1 0 0 0 0 0 0 1 0 0 0 0 0 1 4 0 0 2 0 1 0 0 0 3 1 0 0 1 0 1 0 0 1 2 1 0 0 2 1 3 1 0 3 0 0 0 0 1 0 0 0 0 3 1 1 0 0 0 0 1 0 0 2 0 1 0 0 3 1 0 3 0 0 0 0 6 2 0 1 4 1 0 0 3 0 0 0 0 0 0 1 0 0 1 0 0 1 0 2 3 3 0 0 0 0 0 0 0 3 1 1 0 0 1 0 0 0 0 0 0 0 0 0 0 1 2 0 0 0 0 0 0 0 1 1 0 0 0 0 0 0 3 0 0 2 0 0 0 7 2 2 0 5 1 0 0 0 0 0 0 0 0 0 0 0 0 3 0 0 2 6 0 0 0 0 5 0 0 0 2 1 0 1 0 1 0 0 0 0 0 0 0 0 0 0 0 1 0 0 0 0 3 0 0 1 0 2 0 0 0 0 0 0 0 4 3 1 0 1 3 4 0 0 0 2 4 0 0 0 0 1 2 2 0 3 0 0 0 1 2 0 2 0 0 2 1 1 0 0 1 0 1 1 0 3 2 1 0 0 0
Manes.02G046400.v6.1 419 127 3132 105 423 274 123 1540 100 676 1431 485 3707 162 868 191 175 272 110 1456 197 70 2161 110 561 586 520 1394 89 2450 631 181 2150 163 1851 243 189 1851 724 290 923 191 2397 18 1173 62 646 1510 1083 259 165 376 1803 561 287 46 1028 1605 110 1434 34 256 3261 14 911 159 863 1053 239 1465 77 587 606 40 66 78 237 1951 62 2502 225 189 2726 150 3507 573 1645 2664 1520 969 152 257 3757 400 31 194 2774 192 2360 204 55 814 433 2562 13 65 1207 390 1996 234 666 196 79 1935 8 218 275 1053 1629 228 1201 448 300 797 527 217 52 70 129 53 467 42 964 1140 5 64 55 319 1298 105 7 251 192 3212 336 2751 55 224 1393 8 75 371 180 1469 30 11 1198 89 1074 70 179 84 251 2275 115 90 19 189 5 197 89 110 387 3229 640 217 40 259 1197 4 3008 553 44 1967 229 1168 58 476 1221 66 319 3155 17 435 2433 121 85 14 228 3638 225 292 121 69 904 56 56 13 155 1886 48 84 19 165 1167 770 1274 36 41 530 196 1207 6 114 1159 153 30 4 11 3057 696 20 10 158 892 43 852 367 244 1092 36 420 720 261 1182 43 352 64 229 1650 69 657 250 748 1282 58 6 118 105 1142 10 440 75 475 1483 66 510 214 337 1600 159 981 335 261 1313 355 1964 3 13 545 1122 118 224 56 171 1132 133 587 60 455 1063 89 209 44 95 2184 40 792 94 121 3284 109 658 33 193 557 85 589 116 100 733 271 3372 38 227 2015 166 298 39 129 1046 207 1290 31 181 1743 49 1303 196 463 248 97 1 22 264 751 386 880 24 259 558 27 1082 11 95 414 54 946 20 214 566 96 119 25 84 798 93 123 594 476 1266 76 192 12 288 716 144 644 41 95 3209 105 158 1420 176 13 3639 37 2588 138 126 3067 446 122 34 204 591 38 3082 143 304 17 61 37 5 25 2204 3717 1220 19 127 445 82 317 24 62 630 28 97 162 123 1851 44 224 49 189 928 26 1347 85 123 2030 31 2247 114 48 495 409 194 12 205 1346 210 1256 6 225 2043 86 61 10 294 247 602 330 16 237 1058 82 45 39 362 1535 55 2401 266 73 1546 76 791 24 663 332 332 1859 11 258 1628 86 2051 1760 103 155 3149 80 117 27 895 107 325 1950 219 239 2515 18 462 44 10 1873 35 403 1392 443 2807 113 35 1308 107 1853 76 99 6 12 120 52 308 530 38 1782 15 60 664 244 2183 64 2505 16 323 1205 27 490 237 136 2711 12 1231 76 119 1399 137 105 285 87 2197 21 346 87 641 872 29 130 151 570 1602 125 73 931 192 1882 48 595 31 248 1699 73 510 169 40 1901 40 973 133 297 9188 28 327 283 76 464 4007 52 853 172 31 2522 85 340 559 408 3394 40 260 139 451 4027 304 2715 61 675 2909 236 835 233 207 1880 44 53 223 177 2398 44 134 58 291 2188 792 903 157 200 2625 34 122 231 231 2745 150 721 435 22 1510 70 441 1308 1871 352 81 541 84 22 1347 104 10 132 183 2105 73 2673 10 309 30 340 1616 402 223 3423 154 2374 451 361 2644 23 561 58 813 4026 161 1304 21 12 3826 154 1147 244 375 757 1996 212 3886 75 323 4019 169 2237 1003 1805 3261 369 1870 913 711 2743 177 701 73 403 3771 269 52 39 12 514 35 381 99 290 1381 190 984 75 527 3223 167 324 141 166 1170 119 71 53 158 2290 150 79 193 208 1777 418 305 167 504 1067 492 3650 37 59 618 199 76 424 497 441 145 1935 91 332 8 141 1340 282 279 2225 98 3372 315 226 1937 46 879 220 204 2898 29 636 44 235 1663 24 284 287
Manes.02G046500.v6.1 4 1 66 2 0 13 3 60 8 3 19 1 24 0 2 13 12 1 9 1 12 16 57 20 3 4 6 94 3 10 5 10 55 5 3 12 7 23 3 9 11 25 60 8 3 15 15 56 9 2 5 29 89 19 3 5 43 107 20 2 0 7 20 0 0 0 3 29 32 1 7 27 6 2 0 9 19 43 2 2 5 5 10 5 3 26 10 10 5 4 1 22 25 39 0 10 18 21 275 53 27 73 16 125 1 32 100 20 81 1 8 9 11 7 0 9 40 41 82 4 56 36 26 3 33 29 5 16 2 6 9 0 9 44 10 3 4 30 67 12 26 46 12 520 4 2 6 32 455 2 7 18 22 340 24 69 81 8 101 10 2 11 21 217 6 15 3 21 1 8 4 19 8 329 11 3 2 30 35 0 16 27 21 69 10 18 15 11 24 13 4 195 27 36 987 17 7 30 61 106 39 17 42 57 168 21 17 19 23 476 19 12 47 32 97 86 39 27 18 80 4 19 5 16 249 11 5 37 0 156 36 94 9 12 82 11 8 59 29 159 8 8 268 21 105 23 8 27 42 84 18 8 25 14 107 41 0 16 12 53 16 12 26 56 88 12 19 17 41 126 25 9 104 14 100 13 8 1 0 50 162 2 6 36 33 45 7 29 44 5 110 18 6 11 11 272 3 21 13 25 52 8 8 14 26 71 33 26 9 31 143 13 18 15 22 139 23 10 17 66 178 21 44 11 28 71 6 20 53 26 128 30 1 12 58 125 73 34 2 34 97 1 21 28 25 229 35 35 30 58 71 31 29 34 32 265 14 23 168 41 87 33 5 17 21 144 9 18 39 31 83 58 34 3 38 27 262 3 10 68 8 95 26 2 54 38 83 8 54 29 48 1 23 4 13 2 271 73 17 19 27 76 10 4 26 10 68 2 4 78 12 471 28 42 40 34 205 2 18 17 42 219 0 30 37 60 59 70 18 38 24 307 30 12 19 14 201 0 1 9 40 17 30 7 39 46 192 22 1 18 14 646 1 22 161 6 152 38 15 22 44 83 38 6 26 34 245 6 65 121 7 18 54 12 2 11 40 2 12 10 18 40 24 13 2 3 0 152 10 9 147 45 139 18 18 64 6 373 7 0 7 5 15 8 3 50 8 103 18 7 99 20 163 9 15 16 19 144 1 5 71 29 216 10 55 39 14 43 20 28 40 37 63 56 28 24 40 176 3 14 11 20 326 5 9 83 24 163 7 2 12 9 434 16 0 8 21 63 15 5 23 24 338 32 11 21 22 22 113 15 2 15 0 127 45 15 36 24 13 12 20 17 34 21 13 27 1 1 92 12 4 4 13 43 29 25 3 4 66 6 10 13 11 97 27 2 14 35 60 10 20 7 16 85 4 13 34 1 48 9 5 177 28 37 2 3 3 1 12 0 0 64 19 59 5 14 0 12 4 38 8 14 11 35 2 7 16 23 52 4 0 14 12 36 5 7 4 0 15 4 4 16 61 22 223 20 10 18 11 174 10 10 4 26 187 6 31 75 51 176 21 40 14 54 332 12 0 22 0 275 3 16 12 31 244 27 14 27 14 36 21 117 33 32 97 8 11 18 16 440 57 27 43 13 159 49 28 6 18 211 10 11 8 23 21 19 134 157 28 214 11 51 20 27 2 28 5 26 35 55 2 18 76 65 132 25 1 25 15 159 6 5 14 42 2 65 12 17
Manes.02G046600.v6.1 2 0 1 8 0 17 2 4 0 0 6 2 2 4 4 39 3 0 9 0 15 8 2 9 1 3 2 2 0 1 7 1 12 2 0 29 1 0 1 5 13 18 1 0 0 17 5 10 0 1 20 3 2 5 0 34 1 6 68 1 1 6 0 0 0 3 0 2 12 0 5 2 1 0 0 27 13 5 6 0 0 9 1 2 0 0 1 1 0 1 0 0 13 8 0 6 2 1 1 14 0 5 3 7 0 0 16 2 4 1 0 6 15 1 0 0 0 4 0 0 0 2 1 0 0 1 4 5 0 3 0 13 1 3 13 0 31 2 7 1 173 96 4 10 0 0 19 5 20 0 0 5 0 2 0 2 25 15 10 7 2 20 11 5 0 2 4 0 0 2 0 15 0 0 1 2 0 3 3 0 0 33 6 2 21 4 49 4 0 9 0 3 13 8 27 8 0 35 10 5 5 0 21 18 5 5 4 36 7 18 1 2 43 6 8 6 3 23 1 10 8 0 25 4 16 1 0 30 6 13 6 5 19 1 19 1 0 825 40 254 122 6 1603 293 90 79 56 728 147 259 105 22 653 124 299 635 10 577 104 5 201 22 558 337 164 383 43 60 5 16 5 20 830 330 198 90 10 3 18 2 9 5 1 16 4 32 4 1 35 1 4 6 0 28 1 2 1 2 59 0 3 0 0 11 2 14 0 0 7 13 7 1 0 29 1 4 3 0 9 0 24 7 2 29 1 8 1 2 33 1 12 8 0 16 0 5 0 0 19 1 2 0 0 3 9 9 15 0 29 2 2 0 1 7 8 29 2 1 10 32 5 13 1 31 0 3 8 0 15 9 19 3 0 0 40 91 18 1 0 68 7 33 8 0 128 21 8 14 0 527 29 0 149 0 51 1 3 0 0 51 20 66 3 0 29 6 14 1 1 14 1 6 1 5 24 3 22 1 0 48 13 22 3 1 25 0 4 24 4 24 2 20 1 1 1 1 5 0 1 4 3 0 0 0 12 9 4 4 0 13 6 26 0 4 18 0 9 1 0 14 2 6 23 0 27 0 12 0 0 77 8 2 10 12 0 10 7 0 12 2 5 4 2 1 0 13 0 1 0 0 8 4 4 41 3 28 13 12 80 6 14 4 23 90 3 8 1 5 10 0 41 8 4 4 2 47 10 19 1 1 26 3 10 8 0 36 15 31 0 1 7 2 21 26 0 17 0 7 1 1 15 3 6 9 16 17 8 1 4 0 9 8 4 13 0 0 30 24 6 0 25 24 58 20 0 2 3 4 21 3 0 5 0 4 0 0 21 1 2 1 0 31 4 0 3 1 8 1 15 1 0 9 1 6 0 1 3 14 7 2 21 6 2 6 4 0 17 0 2 1 1 42 16 19 6 1 55 0 9 12 1 35 1 14 15 0 0 0 1 0 1 13 1 1 0 0 2 8 1 1 1 5 1 0 1 0 0 2 3 0 2 26 1 3 7 1 0 0 0 0 0 2 18 2 14 17 0 32 3 7 1 1 9 1 1 15 1 1 1 2 0 0 30 12 7 1 0 16 0 7 0 0 22 21 15 31 0 22 0 1 2 4 9 1 6 4 0 21 6 11 17 0 35 5 2 5 0 12 5 14 0 0 8 1 1 0 12 55 1 5 1 0 22 280 0 138 5 33 1 5 2 0 15 0 3 0 0 23 1 5 0 0 4 5 0 1 0 1
Manes.02G046700.v6.1 27 2 9 1 29 11 53 9 5 8 7 12 3 2 4 4 71 3 4 2 19 7 6 3 17 6 48 1 2 4 3 2 11 3 0 20 25 2 7 2 3 18 4 6 14 8 35 1 42 0 3 29 4 19 19 6 71 12 2 5 17 42 15 0 8 8 47 2 1 1 18 58 4 1 1 4 20 5 1 9 8 41 3 16 7 3 62 5 0 12 20 51 5 29 0 5 49 160 7 77 71 24 37 7 1 3 13 38 3 139 13 14 38 7 0 3 16 47 2 5 4 9 77 2 42 39 3 86 1 27 255 5 101 14 0 113 11 120 8 7 2 12 92 7 75 295 10 23 5 1 3 7 174 5 2 0 10 56 10 172 6 31 35 6 31 15 16 43 0 23 140 93 91 14 73 7 51 102 9 0 91 2 12 37 6 10 10 75 7 1 12 20 4 20 10 4 4 9 40 10 23 0 38 16 4 23 79 2 10 2 15 1 1 15 2 2 4 36 10 7 2 130 1 128 11 9 2 2 2 11 19 1 29 39 0 42 49 25 81 10 14 26 19 87 6 7 2 20 46 12 14 7 8 141 6 15 1 12 34 6 5 11 13 92 11 4 12 5 108 8 34 16 14 96 11 27 12 0 1 23 2 1 37 20 15 8 2 15 4 6 0 15 10 2 11 2 6 45 7 80 10 58 48 4 16 0 6 29 2 41 7 7 16 0 6 8 0 7 3 28 1 4 6 1 61 7 31 80 23 261 7 14 0 6 56 17 53 47 3 44 11 1 12 37 24 5 12 27 0 170 3 39 37 19 10 7 5 0 86 15 3 20 9 9 16 3 3 1 36 20 11 14 2 47 2 10 8 0 13 3 5 17 48 1 14 61 1 4 14 14 61 0 14 3 1 0 11 10 18 1 6 2 2 0 19 18 4 0 0 19 7 10 0 4 3 44 4 0 7 5 16 2 16 5 16 26 7 0 8 0 35 0 2 2 3 21 4 0 2 9 23 9 14 12 2 0 2 1 9 2 6 1 13 19 8 3 1 1 12 10 20 4 0 13 1 7 5 5 50 10 14 125 4 8 0 2 31 1 1 45 10 36 3 0 19 35 0 15 261 392 2 22 17 0 0 6 91 5 14 0 2 1 20 0 0 4 2 1 0 8 1 2 3 17 24 3 48 7 6 3 27 35 15 3 1 20 28 7 10 4 6 29 2 1 6 17 12 1 1 0 15 21 7 6 0 8 36 5 0 16 1 5 3 9 10 3 24 29 0 8 4 12 32 2 2 357 7 28 2 4 5 13 2 3 97 5 5 8 5 63 3 4 40 5 55 8 3 63 9 3 4 66 11 8 15 0 36 9 7 29 49 5 21 21 1 10 6 16 9 5 4 3 11 2 2 6 2 2 5 5 12 8 78 0 1 5 16 1 9 29 2 5 44 0 5 5 3 11 3 8 63 8 42 5 2 15 7 48 8 1 12 3 43 3 17 27 58 1 6 95 59 11 3 16 5 10 1 7 27 13 4 20 7 31 8 2 11 18 20 9 12 8 4 21 40 52 1 9 0 4 0 0 4 9 15 10 1 7 75 5 3 3 13 31 11 7 3 15 15 2 1 8 5 37 6 13 5 3 32 15 17 5 5 23 2 1 5 0 45 2 40 26 10 47 0 12 54 17 58 2 31 5 8 21 2 34 12 18 6 8 0 8 18 48 6 2 114 13
Manes.02G046800.v6.1 0 0 0 0 0 0 0 0 0 0 0 0 0 0 0 0 0 0 3 0 0 0 0 1 0 2 0 0 0 0 0 0 0 0 0 0 2 0 0 0 0 0 0 1 0 0 0 0 0 0 0 0 0 0 0 0 0 0 0 0 0 0 0 0 0 0 0 0 1 0 0 1 0 0 0 0 0 0 0 0 0 2 0 1 0 0 0 0 0 0 0 0 0 0 0 1 0 0 0 0 0 0 0 0 0 0 0 0 0 0 0 0 0 0 0 0 0 0 0 0 0 0 0 0 2 0 0 0 0 0 0 0 0 0 0 0 0 0 0 0 0 0 0 0 0 1 0 3 0 0 0 0 0 0 0 0 0 0 0 0 0 0 0 0 0 0 0 0 0 0 0 0 0 0 0 0 0 1 0 0 0 0 0 0 0 0 0 1 0 0 0 0 0 0 0 0 0 0 0 0 0 0 0 2 0 0 0 0 0 1 0 0 0 0 0 0 0 0 0 0 0 0 0 0 0 0 0 0 0 0 0 0 0 2 0 0 0 0 0 0 0 0 0 1 0 0 0 0 0 0 0 0 0 0 0 0 0 0 1 0 0 0 0 0 0 1 0 0 0 0 0 0 0 0 0 0 0 0 0 0 0 1 0 0 0 0 0 0 0 0 0 0 0 4 0 0 0 0 0 0 0 0 0 0 0 0 0 0 0 0 0 0 0 0 0 0 0 0 0 0 0 0 0 0 0 0 0 0 0 1 0 0 0 0 0 0 0 0 0 1 0 0 0 0 0 0 0 0 0 0 0 0 0 0 0 0 0 0 1 0 0 0 0 0 0 0 0 0 0 1 0 0 0 0 0 0 0 0 0 0 0 0 0 0 0 0 0 0 0 0 0 0 0 0 0 0 0 0 0 0 0 0 0 0 0 2 0 0 0 0 0 0 0 0 0 0 0 0 0 0 0 0 0 0 0 0 0 0 0 0 0 0 1 0 0 0 0 0 0 0 1 0 0 0 0 0 0 0 0 0 0 0 4 0 0 0 0 2 0 0 0 0 0 0 0 0 0 0 0 0 0 0 0 0 0 0 0 0 0 0 0 0 0 0 0 0 0 0 0 0 0 0 0 0 0 1 0 0 0 0 0 0 0 0 0 0 0 0 0 0 1 0 0 0 1 0 0 0 0 0 0 0 0 0 0 0 0 0 0 0 0 0 0 0 0 0 0 0 0 0 0 0 0 0 0 0 1 0 0 0 0 0 0 0 0 0 1 0 0 0 0 0 0 0 0 2 0 1 0 0 0 0 0 0 2 0 0 2 0 2 0 0 0 0 0 0 0 0 1 0 0 0 1 0 0 0 0 0 0 0 2 0 0 0 0 0 0 2 0 0 0 2 0 0 0 0 0 0 0 0 0 0 0 0 0 0 2 0 0 0 0 0 2 0 3 0 0 2 0 0 0 0 0 0 0 0 0 0 0 0 0 0 0 0 0 0 0 0 0 0 0 3 0 0 0 0 0 0 2 0 0 0 0 0 0 0 0 0 3 0 0 0 0 0 0 0 0 0 0 0 1 0 0 1 0 0 0 0 0 0 0 0 0 0 0 0 0 0 1 0 2 0 0 3 0 0 0 0 0 0 0 0 0 0 0 0 0 0 0 0 11 0 0 0 0 1 0 0 0 0 0 0 0 1 0 0 0 0 5 0 0 0 0 0 0 0 0 0
Manes.02G046900.v6.1 521 96 114 70 194 567 317 147 119 119 504 423 83 103 312 653 254 39 131 93 344 129 89 162 232 262 201 167 68 236 426 114 82 117 271 753 158 139 257 120 300 310 76 67 262 593 186 95 339 112 881 291 107 222 111 309 259 119 191 188 757 238 206 5 326 1291 213 80 135 190 571 240 351 10 20 249 224 112 57 446 423 191 113 133 269 523 492 316 180 243 941 232 108 224 6 149 702 540 185 310 362 404 329 176 10 177 373 501 258 642 215 680 341 158 4 79 847 280 107 138 214 359 380 146 300 125 372 203 41 123 266 377 503 218 42 222 650 259 111 121 69 1573 342 104 445 726 795 345 142 13 124 548 330 77 148 338 279 335 203 168 134 1723 197 147 190 208 349 313 6 219 167 703 491 128 263 351 1202 375 249 0 815 852 350 440 276 198 1215 435 151 322 747 150 880 322 185 291 422 1170 221 363 222 272 628 401 70 248 519 838 291 171 185 208 480 290 161 144 326 1743 27 284 177 370 730 401 190 139 6 484 20 231 312 416 1277 166 167 160 405 259 256 84 70 204 413 273 99 141 115 566 231 172 192 180 359 328 199 146 14 593 215 82 117 319 335 322 158 120 302 343 212 107 253 384 292 228 170 260 266 5 15 243 91 111 248 172 263 145 161 284 268 161 112 140 104 118 145 136 45 329 342 406 124 164 174 146 237 54 241 288 620 170 92 130 408 63 151 143 112 188 57 102 71 113 240 466 594 228 158 286 364 259 156 138 4 454 305 174 172 283 611 312 136 13 314 824 288 150 122 339 524 380 82 243 354 581 203 117 104 317 206 170 97 208 102 1048 426 164 177 251 823 305 233 220 197 336 157 282 135 153 364 458 55 230 331 215 859 316 114 168 248 516 272 2 264 31 105 26 90 234 129 368 244 89 66 183 387 200 97 138 356 538 194 96 117 260 347 200 73 61 121 272 247 153 67 143 240 236 85 135 175 75 121 82 158 164 57 149 87 62 164 126 152 147 176 342 56 328 50 135 30 150 175 92 83 299 647 199 114 281 395 79 133 93 171 232 206 168 122 206 347 374 527 219 246 141 232 1326 292 148 174 279 543 304 129 114 563 117 1 134 214 288 104 293 166 146 151 128 375 54 127 81 134 262 75 65 152 376 250 106 237 515 260 265 125 203 249 511 366 159 109 124 527 231 182 87 139 325 246 156 64 143 283 259 122 161 167 624 251 98 160 204 670 251 182 171 239 243 241 147 71 207 134 314 158 136 461 2030 429 264 56 307 529 237 515 199 248 616 605 189 129 102 362 657 23 102 184 103 456 152 179 42 104 233 262 244 320 95 314 245 98 92 171 717 319 125 76 99 674 100 129 75 543 251 166 240 124 201 457 218 142 59 90 520 123 243 88 182 213 1 234 69 207 113 213 58 54 136 208 4 167 173 14 66 119 105 40 217 25 115 18 73 154 255 86 189 130 333 736 420 154 45 169 283 290 92 135 152 94 5 150 304 558 134 138 401 150 166 237 305 266 190 119 246 515 348 83 196 295 341 296 144 159 158 897 229 134 223 6 204 4 45 14 151 234 101 52 128 184 362 272 106 116 276 301 305 168 61 156 281 253 51 86 138 456 148 150 165 144 274 189 61 248 305 455 152 99 199 146 205 116 101 146 150 573 296 3 137 497 334 202 147 141 449 230 194 147 254 653 503 325 164 67 362 904 211 297 226 237 170
Manes.02G047000.v6.1 184 39 303 257 544 390 507 320 319 257 580 513 749 145 1235 569 883 67 255 73 636 338 516 526 405 254 500 1019 151 654 286 594 698 448 501 569 343 377 114 686 436 712 351 232 302 357 460 435 259 179 501 543 291 446 198 338 322 463 275 300 209 536 401 10 296 316 389 494 399 530 430 875 172 18 31 299 510 659 274 305 354 326 306 338 168 99 130 282 759 710 223 414 697 358 3 327 556 482 615 801 680 431 378 361 10 695 441 677 1169 198 657 327 540 151 9 98 226 347 343 246 535 677 785 309 477 545 367 925 122 491 939 232 523 547 115 387 509 636 741 562 1052 1475 779 848 156 159 405 605 565 10 492 348 331 474 232 493 598 1056 745 914 721 896 683 696 678 913 229 819 6 320 472 544 209 480 226 437 316 466 449 1 265 517 399 512 583 375 395 490 214 541 150 398 379 715 1660 1228 1166 1527 601 1310 707 1033 572 987 245 1043 856 1020 1657 2418 453 1306 902 996 922 652 327 1391 91 1992 833 1608 1205 1455 975 582 68 486 23 2060 960 1735 1459 343 1265 956 2166 1589 627 690 298 1216 3112 1747 2147 1049 1332 1454 1460 2195 729 715 747 1141 2417 852 33 1661 1219 1661 791 1058 914 823 778 954 1870 1291 664 1843 1548 1126 2175 1059 1307 772 1633 10 106 559 1019 591 463 892 350 1923 562 696 846 414 648 905 680 548 516 1418 198 1200 601 633 2098 647 430 1043 437 602 428 867 1352 750 842 1332 1743 602 269 1095 557 818 616 421 917 288 943 1013 912 732 533 1479 1134 1013 1173 788 15 788 987 999 1041 899 365 1074 1370 55 1197 853 846 1283 842 1005 1060 534 556 915 944 1086 646 1657 322 1463 1163 545 837 475 389 832 1532 1111 547 1047 958 718 1572 652 722 765 248 895 1553 633 967 1020 399 1030 922 1092 1255 1258 593 450 610 961 563 12 763 76 443 29 859 653 444 735 738 1051 286 422 930 443 612 526 817 833 253 753 442 635 578 618 838 259 426 504 690 1365 198 1105 834 349 474 414 548 387 479 844 551 993 227 367 839 376 596 343 386 353 499 342 250 538 167 374 65 742 588 652 352 968 700 442 358 772 382 377 313 503 640 598 735 268 653 445 647 691 383 344 1158 638 751 868 784 39 513 492 263 401 521 385 651 429 7 1553 430 1996 1069 871 1150 454 1235 427 1044 838 650 261 901 1428 1862 469 1698 1077 513 1302 716 1404 1785 1287 1175 756 592 709 1389 1156 680 917 1680 1046 2112 329 870 1508 1281 2067 536 857 848 584 1427 803 620 842 758 335 400 769 930 823 308 825 1101 1571 716 1536 365 981 46 843 1828 749 160 989 2584 1621 232 634 977 965 4595 901 1161 754 355 527 655 270 261 480 14 514 279 345 403 87 170 217 547 366 435 338 362 416 359 192 1214 403 233 382 595 632 226 271 312 336 507 204 739 232 621 847 330 209 606 355 692 199 409 484 583 550 334 598 592 6 760 369 751 522 674 523 391 445 52 14 218 226 13 259 266 582 186 395 75 780 19 393 396 311 422 695 302 218 360 542 514 187 57 476 438 872 271 311 550 10 374 612 210 533 349 587 712 433 387 524 133 781 384 493 274 410 492 325 393 361 329 759 336 307 682 348 868 399 2 305 4 467 14 307 318 276 438 376 565 430 428 119 286 442 417 402 360 105 439 242 430 574 300 350 486 321 792 359 351 193 349 453 429 559 290 227 354 263 380 439 359 465 46 322 509 986 5 309 413 373 353 742 242 740 290 300 753 119 93 734 511 461 34 333 651 361 557 553 392 403
Manes.02G047100.v6.1 6 3 6 6 6 20 17 81 5 9 21 45 37 17 34 9 30 6 12 4 19 40 17 27 7 4 28 166 10 17 12 36 27 12 18 12 35 63 19 18 23 42 6 10 11 11 14 72 12 11 16 40 10 27 13 9 23 31 49 30 7 13 48 1 13 12 24 39 21 6 6 49 11 1 0 14 36 109 5 12 9 32 50 11 15 8 47 82 29 31 11 31 52 30 1 43 24 44 16 36 17 6 17 9 1 17 17 53 114 17 15 15 67 40 0 14 46 45 53 3 19 16 32 14 15 11 10 20 10 4 23 20 39 33 6 10 28 54 91 23 124 42 52 31 7 21 23 40 21 0 22 7 14 10 3 15 19 66 49 34 24 36 27 16 30 40 8 41 0 3 21 20 28 21 15 23 14 24 22 1 18 30 89 71 34 17 26 47 4 41 17 11 29 61 27 21 30 55 54 62 17 17 23 63 9 11 39 30 82 45 24 120 66 86 194 20 16 29 29 150 27 38 61 110 139 30 0 30 4 84 31 32 51 38 39 24 33 24 29 55 6 27 49 37 115 16 13 36 47 80 61 28 19 58 126 59 1 47 48 61 26 14 22 66 129 33 24 24 91 114 27 18 43 68 91 32 48 2 14 53 70 47 22 38 93 160 35 60 94 59 42 57 61 102 83 107 20 92 92 110 129 104 16 30 99 75 42 42 22 48 62 31 74 66 37 66 23 48 90 45 108 40 64 58 105 59 18 39 39 59 233 43 0 58 87 52 57 63 21 56 152 2 92 33 91 21 19 40 55 81 31 21 26 34 53 121 5 9 17 56 76 47 21 23 58 111 16 25 25 53 126 4 15 66 19 170 45 12 94 27 14 120 130 34 58 247 121 52 57 33 45 3 58 7 58 0 62 29 25 38 96 186 14 31 38 120 91 14 44 41 23 49 40 43 13 51 78 15 42 41 117 248 22 78 97 65 76 17 30 31 44 113 47 40 22 54 71 13 19 34 75 20 29 62 32 118 13 1 3 58 73 19 27 39 19 80 122 79 53 29 50 107 27 33 80 54 67 55 55 107 14 44 80 38 36 29 77 47 42 68 14 58 60 10 31 31 1 103 16 52 18 69 19 26 28 21 73 16 26 49 188 92 347 79 90 15 30 108 6 21 37 56 31 36 44 40 71 78 14 42 56 42 69 2 20 89 24 208 21 30 9 42 159 0 38 39 41 30 9 18 31 84 13 29 23 17 79 33 10 15 12 83 31 113 16 16 148 77 16 64 27 63 120 21 23 53 25 44 138 8 12 26 3 74 29 32 9 22 26 13 17 25 20 47 20 26 20 23 152 22 11 6 27 51 2 24 19 56 78 9 18 15 101 65 18 8 14 31 39 2 14 22 38 157 22 32 27 0 112 44 40 29 48 106 30 31 5 2 37 8 0 10 59 29 10 7 2 55 0 34 28 26 47 65 3 33 13 56 59 23 22 36 93 45 99 15 94 0 55 23 29 64 8 46 83 25 26 32 18 58 16 33 17 51 17 18 36 29 40 187 17 33 20 40 22 19 1 27 1 170 2 26 10 35 43 29 13 5 18 12 12 18 50 25 43 6 10 18 49 29 28 56 21 25 75 25 15 6 39 48 24 35 12 37 92 30 84 14 22 121 29 41 39 48 0 29 34 24 37 59 16 63 20 58 58 8 9 16 36 33 8 16 18 53 48 31 34 41
Manes.02G047200.v6.1 10 2 5 12 1 16 3 7 4 0 9 9 8 0 4 35 16 0 5 2 41 44 33 21 0 7 3 15 6 6 5 53 10 12 1 38 6 1 6 22 66 28 3 4 1 11 22 10 8 0 15 32 1 16 0 10 10 11 12 1 5 8 4 0 0 2 3 6 3 1 6 30 7 1 1 9 90 9 79 2 20 107 2 22 0 10 17 2 29 12 10 24 43 27 0 22 5 38 2 36 0 10 6 10 1 6 10 79 8 4 1 3 70 0 0 0 23 7 0 0 0 9 29 2 9 2 2 6 1 17 3 10 19 12 0 10 17 29 17 18 0 47 21 11 6 1 11 274 11 1 4 43 28 9 23 36 14 115 9 16 4 10 110 6 3 21 5 46 0 10 35 15 10 10 11 18 14 37 21 0 0 27 127 18 53 62 25 34 10 34 1 15 3 11 21 20 0 15 13 19 12 9 37 135 23 13 2 42 66 41 22 8 36 89 6 20 2 13 1 12 4 0 43 25 13 5 10 28 2 44 44 102 37 32 42 19 0 57 32 53 262 166 22 216 39 91 115 27 48 36 173 26 19 32 107 245 1 25 146 16 50 89 31 29 13 72 132 121 72 434 357 69 25 80 68 62 297 0 3 77 78 41 8 11 48 72 17 4 8 223 8 50 31 48 33 27 5 11 138 75 136 108 35 23 34 95 32 0 4 6 10 42 24 28 14 10 19 5 12 15 27 5 2 23 15 21 4 88 20 22 15 7 0 24 62 24 5 3 8 95 20 2 10 10 100 28 70 29 37 14 20 53 8 21 19 30 4 24 121 202 503 62 64 12 34 22 47 24 20 5 17 13 3 4 16 215 11 65 6 24 17 13 97 1 102 137 16 41 17 9 79 0 519 24 14 1 3 11 2 172 295 85 10 3 50 151 15 8 2 39 50 34 8 8 20 32 21 2 0 98 169 20 3 18 54 30 11 21 32 34 38 64 112 14 11 33 14 17 6 10 16 9 7 1 47 13 11 38 0 16 25 13 3 0 22 74 12 72 0 42 23 16 39 3 19 18 41 8 15 64 53 20 73 33 0 18 180 0 143 7 17 19 4 1 0 42 1 26 7 29 30 102 15 375 24 32 39 20 156 20 23 155 27 24 92 20 6 7 105 1 58 38 14 39 57 36 9 4 21 4 59 13 9 31 27 179 13 94 44 16 27 33 8 84 28 65 4 14 10 2 8 217 10 116 78 16 181 6 60 7 4 190 37 33 2 24 224 25 13 15 45 10 45 46 11 23 16 91 42 10 4 18 2 32 1 2 11 3 3 6 1 20 52 16 3 42 4 2 15 8 5 4 15 15 14 3 7 69 8 1 26 7 17 25 8 3 11 35 9 7 0 25 63 16 29 0 20 0 7 76 31 2 16 20 121 3 1 0 4 6 0 26 29 49 56 4 15 7 2 24 161 14 5 13 52 0 11 16 54 8 3 22 24 28 113 6 4 0 11 8 1 103 14 39 34 50 0 3 4 29 3 0 18 16 63 1 0 9 19 37 2 2 4 27 30 5 0 11 3 18 0 11 2 44 8 18 6 20 2 6 21 43 6 6 23 14 12 12 77 44 32 7 22 48 30 13 20 2 39 27 3 2 12 21 9 13 79 51 17 16 5 22 51 7 0 32 10 18 14 27 60 9 50 39 141 0 0 28 97 28 1 3 21 46 19 131 3 6
Manes.02G047300.v6.1 0 0 3 0 0 0 0 1 0 0 0 0 1 0 0 0 0 0 0 0 0 0 4 0 0 0 0 0 0 0 0 0 1 0 0 0 0 0 0 0 0 0 2 0 0 0 0 1 0 0 0 0 0 0 0 0 0 2 0 0 0 1 1 0 0 0 0 1 0 0 0 0 0 0 0 0 0 0 0 0 0 0 0 0 0 0 0 0 0 0 0 0 0 0 0 0 0 0 2 0 0 0 0 1 0 0 0 0 0 0 0 0 0 0 0 0 0 0 1 0 0 0 0 0 0 0 0 0 0 0 0 0 0 0 0 0 0 0 0 0 0 0 0 0 0 0 0 0 2 0 0 0 0 2 0 0 0 0 1 0 0 0 0 2 0 0 0 0 0 0 0 0 0 1 0 0 0 0 1 0 0 0 0 0 0 0 0 0 0 0 0 0 0 0 6 0 0 0 0 0 0 0 0 0 0 0 0 0 0 4 0 0 0 0 0 0 0 0 0 2 0 0 0 0 3 0 0 0 0 4 0 0 0 0 0 0 0 0 0 2 0 0 0 0 2 0 0 0 0 0 0 0 0 0 0 0 0 0 0 1 0 0 0 0 0 0 0 0 1 0 0 0 0 0 3 0 0 0 0 1 6 0 0 0 0 0 0 0 0 0 0 0 0 0 0 2 0 0 0 0 0 0 0 0 0 4 0 0 0 0 0 0 0 0 0 1 0 0 0 0 2 0 0 0 0 4 0 0 0 0 1 1 0 0 0 3 0 0 0 0 0 0 0 0 0 4 0 0 0 0 2 0 0 0 0 2 0 0 0 0 1 0 0 0 0 1 0 0 0 0 2 0 0 0 0 0 10 0 0 0 0 2 0 0 0 0 1 0 0 0 0 0 0 0 0 0 6 0 0 0 0 0 0 0 0 0 0 0 0 0 0 1 0 0 0 0 0 0 0 0 0 7 0 0 0 0 0 0 0 0 0 5 0 0 0 0 2 0 0 0 0 0 0 0 0 0 0 0 0 0 0 6 0 0 2 0 2 0 0 0 0 0 0 0 0 0 0 0 0 3 0 0 1 0 0 0 0 0 0 0 0 0 1 0 0 0 0 0 0 0 0 0 2 0 0 0 0 3 0 0 0 0 0 0 0 0 0 0 0 0 0 0 3 0 0 0 0 0 0 0 0 0 2 0 0 0 0 2 0 0 0 0 0 0 0 0 0 0 0 0 1 0 1 0 0 0 0 2 0 0 0 0 9 0 0 0 0 1 0 0 0 0 9 0 0 0 0 0 0 0 0 0 0 5 0 0 0 0 1 0 0 0 0 0 0 0 0 0 0 0 0 0 0 7 0 0 0 0 2 0 0 0 0 1 0 0 0 0 2 0 0 0 0 1 0 0 0 0 0 0 0 0 0 1 0 0 0 0 0 0 0 0 0 0 0 0 0 0 0 0 0 0 0 0 0 0 0 0 0 0 0 0 0 1 0 0 0 0 0 0 0 0 0 0 3 0 0 0 0 5 0 0 0 0 4 0 0 0 0 1 0 0 0 0 1 0 0 0 0 0 0 0 0 0 7 0 0 0 0 0 0 0 0 0 0 0 0 0 0 2 0 0 0 0 1 0 0 0 0 1 0 0 0 0 0 0 0 3 0 2 0 0 0 0 0 0 0 0 0 0 0 0 0 0 1 0 0 0 0 1 0 0 0 0 1 0 0 0
Manes.02G047400.v6.1 0 0 0 0 0 0 0 0 0 0 0 0 0 0 0 0 0 0 0 0 0 0 0 0 0 0 0 0 0 0 0 0 0 0 0 0 0 0 0 0 1 1 0 0 0 0 0 0 0 0 0 0 0 7 0 0 0 0 0 0 0 0 0 0 0 0 0 0 1 0 0 0 0 0 0 0 0 0 0 0 0 0 0 0 0 2 0 0 0 0 0 0 0 0 0 0 0 0 1 0 0 0 0 0 0 0 0 0 0 0 0 0 0 0 0 0 0 0 0 0 0 0 0 0 0 0 1 0 0 0 2 0 0 3 0 0 0 0 0 0 0 0 0 0 0 0 0 0 0 0 0 0 0 0 0 0 0 0 0 1 0 0 0 3 0 0 0 0 0 0 0 0 0 1 0 0 0 0 0 0 1 1 0 0 0 1 3 0 0 0 0 0 0 0 0 1 0 1 0 0 0 0 0 0 0 0 0 0 0 0 0 0 0 0 1 0 0 0 0 0 0 0 0 0 2 0 0 0 0 0 0 1 0 0 0 0 0 0 0 0 0 0 0 0 0 0 0 1 0 0 0 0 0 0 0 0 0 0 0 0 0 0 0 1 0 0 0 1 0 0 0 0 0 0 0 0 0 0 0 1 0 0 0 1 0 0 0 4 2 1 0 0 2 0 0 1 0 0 3 5 1 1 0 0 0 0 0 0 0 0 0 0 0 0 0 0 0 0 1 0 0 0 0 0 0 0 0 0 0 0 0 0 0 2 0 2 0 0 0 0 0 0 0 0 0 0 0 2 1 0 0 0 0 0 0 0 0 0 0 0 0 0 0 0 0 0 1 0 1 0 0 0 3 0 0 0 1 0 0 1 0 0 0 0 0 0 0 0 0 0 0 0 0 0 0 0 0 0 0 0 0 0 0 0 0 0 0 0 0 0 0 0 0 0 0 1 2 0 2 0 0 0 0 0 2 2 1 0 0 0 0 0 1 0 0 0 0 1 0 0 1 0 0 0 0 0 0 0 0 0 0 0 0 0 1 0 2 0 0 0 0 0 1 0 0 0 1 0 0 1 0 0 1 0 0 0 0 0 0 0 0 0 0 0 0 0 0 0 0 0 3 0 2 0 1 0 0 0 0 0 0 0 0 0 1 0 0 0 0 0 0 0 1 0 0 0 0 2 0 0 1 1 1 0 0 0 1 0 0 0 0 0 0 0 0 0 0 0 0 0 0 0 0 0 0 0 0 0 0 0 0 0 0 0 0 0 0 0 0 0 0 0 1 0 0 0 1 0 0 1 0 0 0 0 0 0 0 0 0 0 0 0 0 0 0 0 0 0 0 1 0 0 0 0 0 0 0 0 0 0 0 0 0 0 0 0 0 0 2 0 0 0 0 0 0 0 0 0 0 0 0 0 0 0 0 0 0 0 2 0 0 0 0 0 0 0 0 0 0 0 0 0 0 0 0 0 0 0 0 0 0 0 0 0 0 0 0 0 0 0 0 1 0 0 0 2 0 1 0 0 0 0 0 0 0 0 0 0 0 0 0 0 0 0 0 0 0 0 0 0 0 0 0 0 0 0 0 0 0 0 0 0 3 0 0 0 0 0 0 0 0 0 0 0 4 0 0 1 0 0 0 0 0 0 0 0 0 0 0 0 0 0 0 0 0 0 0 1 0 0 0 0 3 0 1 0 1 0 0 0 0 0 0 0 0 0 1 0
Manes.02G047500.v6.1 60 36 119 168 186 280 254 330 394 232 205 263 290 174 432 269 338 35 189 38 267 283 241 488 124 62 260 286 138 167 59 177 211 396 212 88 180 193 102 175 136 578 142 224 160 242 225 313 204 210 194 278 190 505 183 119 437 256 219 232 148 209 243 9 201 138 154 167 334 342 110 356 233 11 16 110 167 380 136 234 108 338 72 477 96 115 361 428 372 360 136 262 182 336 4 316 246 614 326 643 719 242 425 169 4 557 178 600 732 351 414 273 688 122 9 71 206 480 1007 317 353 362 543 216 634 329 177 556 69 557 318 90 397 442 124 334 101 490 261 577 409 396 517 297 292 304 246 343 216 21 354 100 438 171 775 483 172 405 360 932 603 476 233 231 504 311 40 522 2 374 233 200 531 273 174 447 297 498 321 2 231 245 257 1218 510 208 213 498 164 456 232 283 156 390 350 481 457 174 435 305 480 309 150 402 65 355 550 221 436 307 255 458 258 310 405 292 344 273 54 704 459 405 232 768 383 241 19 106 17 444 409 310 276 258 248 368 375 201 531 600 228 216 241 166 465 350 211 208 397 585 140 133 167 325 1027 262 8 269 171 463 1016 264 145 506 352 466 211 107 254 320 345 236 242 291 716 306 180 6 22 245 265 285 459 698 448 275 1526 769 279 186 155 308 263 218 453 861 166 786 204 1136 545 469 134 195 583 221 702 351 326 443 382 274 321 219 136 724 410 599 266 372 249 554 209 1151 2200 1114 759 262 149 275 975 372 8 195 336 595 387 380 278 449 741 17 455 325 286 458 391 459 311 878 94 257 434 237 413 392 186 437 450 261 312 974 168 153 679 504 328 366 279 342 527 496 292 464 98 364 355 456 461 327 317 228 659 676 434 949 320 567 282 207 643 13 604 22 193 23 576 699 141 219 494 364 344 458 1327 346 359 517 741 285 164 476 465 762 199 938 311 621 416 307 568 1996 149 359 1760 1136 902 364 283 163 276 467 281 654 162 230 449 300 323 281 223 359 439 378 348 897 142 479 76 826 618 358 262 471 220 545 686 261 382 205 294 187 511 528 440 142 317 618 244 625 150 525 340 548 593 534 351 90 424 346 169 530 152 631 373 101 5 666 722 442 208 699 482 181 212 146 371 266 406 163 192 711 383 171 247 123 224 264 576 325 229 440 488 306 110 198 749 533 261 242 341 381 432 324 153 275 351 284 286 427 55 305 244 154 137 93 415 133 521 472 248 371 200 321 452 176 238 244 118 264 21 305 303 290 168 155 477 635 364 346 70 292 588 345 349 492 87 246 197 337 168 97 13 329 496 262 152 80 166 290 264 79 285 172 326 63 86 113 481 166 159 95 275 133 257 224 140 167 287 172 184 74 285 308 161 83 168 321 200 201 200 69 133 278 122 229 83 9 166 150 268 137 221 254 116 173 88 13 127 207 10 65 201 180 161 144 26 157 13 309 153 94 462 246 282 190 195 542 161 354 129 184 198 158 323 99 409 6 111 435 121 243 71 272 556 336 132 339 124 531 282 308 90 304 181 409 365 178 465 619 185 245 319 349 250 431 6 282 2 186 14 298 222 170 357 498 236 147 265 109 180 309 412 374 287 208 445 163 296 404 144 293 223 190 447 298 177 85 229 408 320 296 210 317 116 298 215 117 202 394 117 208 354 428 6 194 146 133 211 249 306 262 126 250 342 133 90 152 301 357 179 261 181 391 325 259 414 253
Manes.02G047600.v6.1 2 0 0 15 1 3 4 2 13 4 1 24 3 2 22 2 21 0 23 1 2 5 5 111 6 4 30 10 18 4 2 27 24 30 1 2 17 1 2 13 1 46 0 15 2 1 15 4 5 4 3 28 1 34 3 1 20 14 35 1 1 19 3 1 1 0 5 8 31 0 2 22 2 1 0 2 45 4 15 0 0 11 1 24 0 0 5 4 26 2 3 16 8 9 0 28 0 22 0 3 1 0 10 0 0 8 0 23 3 0 5 0 33 1 0 0 1 11 0 2 10 0 6 0 13 1 0 8 0 5 0 0 18 2 1 3 5 13 7 20 24 1 23 2 6 0 1 19 3 0 3 0 11 1 21 28 0 26 3 4 0 3 9 2 4 0 5 23 0 7 3 1 19 3 14 6 0 12 0 0 1 2 38 2 33 13 1 24 0 60 0 1 3 22 2 53 4 2 15 4 19 5 3 31 0 35 3 3 26 5 16 8 11 15 13 29 10 1 0 12 47 2 16 15 11 29 0 7 0 5 21 35 3 25 0 11 3 0 2 1 11 10 0 8 1 22 6 0 9 2 24 6 1 2 2 35 0 0 36 4 11 5 1 16 4 7 2 0 21 9 12 2 0 39 0 15 2 1 2 21 5 30 5 7 16 4 9 2 12 55 3 27 1 31 33 9 0 6 3 26 1 7 2 9 16 4 16 1 0 40 5 28 5 51 27 6 21 7 23 24 11 20 2 15 16 9 3 2 2 4 3 14 0 10 33 5 1 5 1 10 8 1 6 0 23 2 34 1 14 16 0 15 0 4 22 1 10 23 1 19 0 10 17 1 24 10 37 20 4 21 2 16 3 2 3 125 20 46 33 1 50 10 107 15 11 133 5 33 13 0 15 1 21 0 50 1 12 38 9 5 24 8 49 0 11 14 9 29 2 0 6 13 11 22 4 27 5 14 1 4 27 21 10 11 11 26 2 12 5 11 44 17 49 12 15 19 12 30 6 1 79 98 9 3 4 90 1 8 7 33 51 4 19 21 0 94 4 53 5 16 21 10 39 10 26 13 11 36 14 3 3 30 3 61 4 2 18 2 48 3 1 45 2 38 2 5 0 7 2 0 1 12 3 36 15 11 21 3 41 6 7 20 23 20 9 0 24 5 34 2 1 11 1 30 8 2 20 1 17 3 1 23 1 25 8 11 61 25 4 12 1 11 13 19 5 3 46 1 27 1 0 7 3 33 13 1 12 0 14 2 0 37 6 17 1 0 68 11 18 9 6 29 23 36 6 10 3 24 8 12 1 0 0 5 11 0 1 1 0 18 0 1 8 2 9 4 2 6 13 12 1 0 4 2 10 3 0 8 1 13 9 2 31 3 7 0 0 22 4 24 1 0 52 0 10 0 3 0 3 31 4 2 74 4 20 5 4 1 1 13 0 1 14 2 12 2 0 23 1 25 2 4 4 2 24 5 0 26 5 12 3 0 17 2 38 1 7 0 1 14 0 10 0 39 8 19 1 4 2 7 22 2 4 12 7 73 17 0 39 6 8 1 7 34 15 8 0 45 0 10 0 5 2 20 7 36 3 1 26 0 41 8 5 37 3 15 4 1 29 4 30 6 1 7 5 16 11 0 42 9 12 1 3 27 3 50 28 0 27 13 5 21 0 58 0 7 0 0 23 7 20 3 1 37 1 1 1 2 34 2 6 14 1 26 1 15 3 29
Manes.02G047700.v6.1 0 0 0 0 0 0 0 0 0 0 0 0 0 0 0 0 0 0 0 0 0 0 0 0 0 0 0 0 0 0 0 0 0 0 0 0 0 0 0 0 0 0 0 0 0 0 0 0 0 0 0 0 0 0 0 0 0 0 0 0 0 0 0 0 0 0 0 0 0 0 0 0 0 0 0 0 0 0 0 0 0 0 0 0 0 0 0 0 0 0 0 0 0 0 0 0 0 0 0 0 0 0 0 0 0 0 0 0 0 0 0 0 0 0 0 0 0 0 0 0 0 0 0 0 0 0 0 0 0 0 0 0 0 0 0 0 0 0 0 0 0 0 0 0 0 0 0 0 0 0 0 0 0 0 0 0 0 0 0 0 0 0 0 0 0 0 0 0 0 0 0 0 0 0 0 0 0 0 0 0 0 0 0 0 0 0 0 0 0 0 0 0 0 0 0 0 0 0 0 0 0 0 0 0 0 0 0 0 0 0 0 0 0 0 0 0 0 0 0 0 0 0 0 0 0 0 0 0 0 0 0 0 0 0 0 0 0 0 0 0 0 0 0 0 0 0 0 0 0 0 0 0 0 0 0 0 0 0 0 0 0 0 0 0 1 0 0 0 0 0 0 0 0 0 0 0 0 0 0 0 1 0 0 0 0 0 0 0 0 0 0 0 0 0 0 0 0 0 0 0 0 0 0 0 0 0 0 0 0 0 0 0 0 0 0 0 0 0 0 0 2 0 0 0 0 0 0 0 0 0 0 0 0 0 0 0 0 0 0 0 0 0 0 0 0 0 0 0 0 0 0 0 0 0 0 1 0 0 0 0 0 0 0 0 0 0 0 0 0 0 0 0 0 0 0 0 0 0 0 0 0 0 0 0 0 0 0 0 0 0 0 0 0 0 0 0 0 0 0 0 0 0 0 0 0 0 0 0 0 0 0 0 0 0 0 0 0 0 0 0 0 0 0 0 0 0 0 0 0 0 0 0 0 0 0 0 0 0 0 0 0 0 0 0 0 0 0 0 0 0 0 0 0 0 0 0 0 0 0 0 0 0 0 0 0 0 0 0 0 0 0 0 0 0 0 0 0 0 0 0 0 0 0 0 0 0 0 0 0 0 0 0 0 0 0 0 0 0 0 0 0 0 0 0 0 0 0 2 0 0 0 0 0 0 0 0 0 1 0 0 0 0 0 0 0 0 0 2 0 0 0 0 0 0 0 0 0 0 0 0 0 0 0 0 0 0 0 0 0 0 0 0 0 0 0 0 0 0 0 0 0 0 0 0 0 0 0 0 0 0 0 0 0 0 0 0 0 0 0 0 0 0 0 0 0 0 0 0 0 0 0 0 0 0 0 0 0 0 0 0 0 0 0 0 0 0 0 0 0 0 0 0 0 0 0 0 0 0 0 0 0 0 0 0 0 0 0 0 0 0 0 0 0 0 0 0 0 0 0 0 0 0 0 1 0 0 0 0 0 0 0 0 0 0 0 0 0 0 0 0 0 0 0 0 0 0 0 0 0 0 0 0 0 0 0 0 0 0 0 3 0 0 0 0 0 0 0 0 0 8 0 0 0 0 1 0 0 0 0 0 0 0 0 0 0 0 0 0 0 0 0 0 0 0 0 0 0 0 0 0 0 0 0 0 0 0 0 0 0 0 0 0 0 0 0 0 0 0 0 0 0 0 0 0 0 0 0 0 0 0 0 0 0 0 1 0 0 0
Manes.02G047800.v6.1 2 13 3 20 23 7 26 277 25 0 6 86 31 25 90 1 13 23 43 27 1 119 11 145 25 22 47 176 38 2 2 26 97 19 9 1 8 173 107 22 2 32 4 10 12 0 18 134 12 27 1 60 8 30 10 2 6 127 86 18 30 35 75 2 6 5 10 54 23 13 1 39 168 5 7 4 75 228 23 17 3 35 369 21 10 1 32 449 9 10 6 6 144 41 3 90 3 50 2 8 15 2 40 17 5 111 0 118 444 3 12 1 198 160 0 0 0 17 22 1 1 3 17 118 31 0 3 41 93 48 2 3 23 165 17 18 12 32 177 14 9 7 46 4 119 8 4 63 8 5 83 0 14 3 41 125 0 76 168 21 40 18 22 0 7 18 3 43 0 38 29 20 78 7 18 113 23 14 93 0 8 11 392 221 66 19 4 255 2 150 35 20 4 4 7 56 55 13 10 573 101 22 5 24 4 43 56 10 28 3 19 68 12 11 279 6 0 3 6 272 33 22 11 25 54 24 6 2 1 170 4 178 6 0 91 16 32 1 8 23 2 4 2 5 111 54 18 1 5 181 10 2 0 1 114 9 0 8 26 20 29 11 2 11 342 39 36 3 6 94 11 1 4 3 209 5 9 0 11 22 94 61 5 31 21 128 155 108 3 90 58 100 48 17 18 70 27 15 9 11 45 7 11 25 24 26 44 3 1 16 16 40 2 11 0 73 3 18 24 20 72 7 0 53 23 71 0 3 2 9 153 15 1 12 13 46 4 11 11 33 302 0 4 1 17 5 50 5 9 16 75 11 18 8 62 162 1 70 11 18 20 5 18 2 31 126 13 13 15 44 255 9 47 9 2 223 34 82 8 2 58 150 144 78 5 76 251 63 5 1 0 2 17 3 39 0 25 8 9 4 56 53 44 30 12 57 50 69 71 5 37 18 38 51 1 41 27 67 1 5 72 65 25 30 74 10 81 75 10 10 54 33 64 64 1 30 146 52 40 3 34 21 10 2 6 16 34 62 0 15 6 3 50 6 7 57 72 232 5 6 18 42 18 20 4 5 28 123 1 243 4 26 183 44 134 2 95 788 65 2 5 13 485 74 11 9 0 283 5 8 0 10 35 20 54 2 185 0 25 57 25 170 167 21 29 1 217 214 140 57 3 84 20 24 2 4 65 73 69 29 10 45 24 44 3 15 85 297 46 81 2 43 215 33 2 3 9 0 63 84 0 13 3 17 118 2 17 69 41 15 1 50 31 46 52 2 698 675 7 46 1 4 285 91 228 16 7 10 237 19 11 0 8 43 29 21 5 29 138 24 49 2 8 95 17 9 5 63 81 5 30 21 22 58 21 74 4 24 46 17 5 4 23 56 83 5 1 32 37 19 34 4 53 589 127 4 10 1 501 39 57 0 17 78 53 33 191 1 537 19 2 5 6 23 1 7 1 19 6 0 11 12 11 121 11 4 11 61 218 15 70 3 21 49 40 36 55 2 286 15 18 37 0 42 27 20 18 8 31 51 20 4 6 25 3 9 8 0 15 468 0 5 6 18 20 23 0 19 0 153 2 8 2 25 10 28 39 3 8 108 28 44 8 21 14 31 32 1 142 1 44 78 3 12 88 4 3 1 24 7 18 2 1 7 675 28 82 0 21 111 23 3 4 9 1 7 2 1 27 180 11 1 0 12 44 33 1 2 66 30 54 50 4 17 30 19 22 8
Manes.02G047900.v6.1 8 0 7 1 0 60 1 20 0 0 63 0 13 0 0 34 0 5 0 1 30 0 16 0 0 19 1 5 0 0 20 1 14 1 0 48 1 13 7 0 46 5 13 0 0 47 1 15 0 0 45 5 19 0 0 36 0 33 6 4 25 0 12 0 0 45 0 6 0 0 28 1 24 0 1 30 5 23 0 0 16 1 17 0 2 48 3 15 1 0 27 0 17 1 0 0 65 2 30 0 1 37 2 31 1 0 44 5 19 1 0 22 3 9 0 0 116 0 25 0 1 30 1 3 9 0 10 3 2 0 0 1 0 13 0 0 7 1 19 0 0 55 3 18 0 0 19 0 29 0 0 29 1 23 0 0 37 0 10 1 0 46 0 11 0 1 8 0 1 1 0 14 4 29 0 0 9 0 16 0 0 77 4 53 0 0 104 0 16 0 0 21 19 1 37 2 0 32 6 56 0 0 72 9 9 0 1 20 0 23 0 0 59 12 24 1 0 37 0 57 0 0 6 0 75 0 0 20 0 41 0 0 13 0 31 0 2 19 3 34 0 0 43 5 26 0 0 36 2 33 0 0 18 2 30 2 1 23 0 22 0 1 30 2 13 0 0 40 5 23 0 0 13 4 22 0 0 0 4 2 25 1 0 11 0 17 1 0 54 0 14 0 2 13 2 28 2 0 41 4 25 3 1 27 1 26 8 0 22 3 44 0 1 4 1 31 0 0 7 8 15 6 0 118 9 37 1 0 39 1 23 4 0 11 2 37 4 1 26 3 26 1 0 27 0 45 1 1 48 0 13 0 0 12 0 39 0 0 57 0 20 3 1 13 4 35 0 0 36 0 25 0 0 0 57 17 57 0 1 91 0 34 4 0 238 12 23 1 0 39 4 0 0 1 5 0 33 3 0 30 2 20 2 0 74 1 36 1 0 106 2 36 1 0 58 2 39 0 1 94 5 73 3 4 156 4 54 0 0 22 1 23 0 1 8 1 53 2 1 27 1 0 0 0 47 3 11 0 0 48 4 17 0 1 85 1 81 0 0 25 2 33 0 2 56 0 48 2 0 60 16 3 40 1 0 51 1 10 1 0 42 2 11 0 0 13 2 11 0 0 35 11 20 0 0 33 4 23 0 0 28 2 9 0 0 39 1 19 0 0 70 11 33 0 0 30 2 50 1 0 95 0 24 1 0 53 2 30 0 1 21 5 9 0 0 32 0 12 0 0 81 5 13 0 0 49 1 32 1 0 35 3 34 0 1 37 7 42 0 0 28 2 53 0 0 0 17 1 5 2 0 22 1 23 0 0 40 6 15 1 0 12 4 5 2 0 25 1 32 3 0 10 2 12 0 0 16 0 14 0 50 22 3 28 0 6 48 0 14 0 1 37 1 47 0 0 50 0 12 0 0 28 1 37 1 4 2 0 7 2 0 13 4 9 0 0 3 10 2 0 0 27 2 6 0 0 36 4 13 0 0 18 3 8 1 1 14 0 28 0 0 4 20 3 19 0 0 57 1 31 0 0 17 0 21 0 0 32 10 19 0 0 94 12 29 0 0 18 0 16 0 0 28 0 21 0 0 35 0 20 1 0 50 1 28 0 0 80 5 36 0 1 40 4 46 0 0 12 1 24 0 1 20 5 10 0 0 32 0 27 0 0 85 1 1 0 0 16 0 18 0 0 21 11 20 0 0 19 3 30 0 0 19 0 2 0 0 2
Manes.02G048000.v6.1 0 0 0 0 0 0 0 0 0 0 0 0 0 0 0 0 0 0 0 0 0 0 0 0 0 0 0 0 0 0 0 0 0 0 0 0 0 0 0 0 0 0 0 0 0 0 0 0 0 0 0 0 0 0 0 0 0 0 0 0 0 0 0 0 0 0 0 0 0 0 0 0 0 0 0 0 0 0 0 0 0 0 0 0 0 0 0 0 0 0 0 0 0 0 0 0 0 0 0 0 0 0 0 0 0 0 0 0 0 0 0 0 0 0 0 0 0 0 0 0 0 0 0 0 0 0 0 0 0 0 0 0 0 0 0 0 0 0 0 0 0 0 0 0 0 0 0 0 0 0 0 0 0 0 0 0 0 0 0 0 0 0 0 0 0 0 0 0 0 0 0 0 0 0 0 0 0 0 0 0 0 0 0 0 0 0 0 0 0 0 0 0 0 0 0 0 0 0 0 0 0 0 0 0 0 0 0 0 0 0 0 0 0 0 0 0 0 0 0 0 0 0 0 0 0 0 0 0 0 0 0 0 0 0 0 0 0 0 0 0 0 0 0 0 0 0 0 0 0 0 0 0 0 0 0 0 0 0 0 0 0 0 0 0 0 0 0 0 0 0 0 0 0 0 0 0 0 0 0 0 0 0 0 0 0 0 0 0 0 0 0 0 0 0 0 0 0 0 0 1 0 0 0 0 0 0 0 0 0 0 0 0 0 0 0 0 0 0 0 0 0 0 0 0 0 0 0 0 0 0 0 0 0 0 0 0 0 0 0 0 0 0 0 0 0 0 0 0 0 0 0 0 0 0 0 0 0 0 0 0 0 0 0 0 0 0 0 0 0 0 0 0 0 0 0 0 0 0 0 0 0 0 0 0 0 0 0 0 0 0 0 0 0 0 0 0 0 0 0 0 0 0 0 0 0 0 0 0 0 0 0 0 0 0 0 0 0 0 0 0 0 0 0 0 0 0 0 0 0 0 0 0 0 0 0 0 0 0 0 0 0 0 0 0 0 0 0 0 0 0 0 0 0 0 0 0 0 0 0 0 0 0 0 0 0 0 0 0 0 0 0 0 0 0 0 0 0 0 0 0 0 0 0 0 0 0 0 0 0 0 0 0 0 0 0 0 0 0 0 0 0 0 0 0 0 0 0 0 0 0 0 0 0 0 0 0 0 0 0 0 0 0 0 0 0 0 0 0 0 0 0 0 0 0 0 0 0 0 0 0 0 0 0 0 0 0 0 0 0 0 0 0 0 0 0 0 0 0 0 0 0 0 0 0 0 0 0 0 0 0 0 0 0 0 0 0 0 0 0 0 0 0 0 0 0 0 0 0 0 0 0 0 0 0 0 0 0 0 0 0 0 0 0 0 0 0 0 0 0 0 0 0 0 0 0 0 0 0 0 0 0 0 0 0 0 0 0 0 0 0 0 0 0 0 0 0 0 0 0 0 0 0 0 0 0 0 0 0 0 0 0 0 0 0 0 0 0 0 0 0 0 0 0 0 0 0 0 0 0 0 0 0 0 0 0 0 0 0 0 0 1 0 0 0 0 0 0 0 0 0 0 0 0 0 0 0 0 0 0 0 0 1 0 0 0 0 0 0 0 0 0 0 0 0 0 0 0 0 0 0 0 0 0 0 0 0 0 0 0 0 0 0 0 0 0 0 0 0 0 0 0 0 0 0 0 0 0 0 0 0 0 0 0 0 0 0 0 0
Manes.02G048100.v6.1 388 88 373 94 287 574 282 658 116 136 1061 1017 412 105 421 461 204 73 117 144 350 254 269 396 335 411 207 898 59 348 545 219 256 139 358 847 182 725 317 272 522 295 258 84 236 735 343 688 526 258 895 260 494 389 103 297 211 428 176 176 908 393 857 7 770 895 314 373 241 343 516 385 707 8 30 337 222 653 103 312 557 136 603 141 139 677 536 1311 261 239 644 187 398 231 8 227 848 292 356 323 166 412 310 409 9 269 847 592 1094 165 209 704 444 439 2 79 532 247 214 48 269 334 241 303 245 132 319 144 111 100 189 122 370 592 58 164 290 226 584 121 188 1077 282 460 426 479 378 241 394 14 273 911 440 433 199 508 396 238 673 178 132 911 262 420 144 320 167 234 9 183 227 727 645 696 694 676 366 232 544 1 1075 1134 492 775 355 453 946 701 613 445 646 493 471 589 710 879 309 573 266 2050 376 325 552 498 178 335 334 351 609 629 181 401 506 476 1773 546 583 586 100 1841 427 507 587 579 621 289 29 211 23 1065 289 462 583 180 736 275 485 449 225 263 128 282 781 402 440 392 343 531 382 587 251 319 542 510 834 277 8 512 299 383 270 304 378 503 732 391 403 567 297 558 390 403 372 288 550 372 432 3 57 283 449 137 77 465 130 771 117 182 591 224 365 186 255 239 212 469 51 424 291 244 377 105 278 457 233 377 245 475 555 215 412 223 611 294 128 583 148 471 271 148 338 84 434 509 284 434 80 257 381 148 527 99 2 272 203 400 181 194 195 251 538 12 364 354 266 406 267 510 571 167 375 157 207 426 418 565 201 771 500 224 236 139 102 502 1120 986 307 580 618 458 1101 333 418 176 313 766 582 209 623 725 196 959 583 272 433 655 619 170 182 455 252 9 335 25 198 31 502 320 203 214 330 250 100 151 213 322 314 253 320 369 210 294 232 398 312 244 262 80 195 233 334 756 76 396 346 151 243 516 140 164 120 422 190 814 306 149 554 185 313 304 138 114 159 234 319 258 234 246 27 380 144 230 87 574 499 110 324 311 508 293 102 202 271 300 525 149 380 204 357 1522 623 213 825 321 466 763 369 472 319 203 455 342 700 183 311 143 4 535 67 168 435 487 428 309 682 338 661 417 363 156 371 856 476 350 544 473 233 610 350 189 679 477 397 142 273 488 435 651 118 148 959 420 817 172 456 595 360 1020 142 416 543 291 1265 247 237 794 599 259 231 313 473 231 334 218 496 847 425 720 278 361 94 556 640 219 306 991 822 776 146 224 661 330 1777 369 413 296 595 236 836 103 424 206 33 224 191 91 551 160 599 41 93 335 453 879 434 187 194 218 396 159 202 379 416 419 161 195 415 97 310 69 380 186 190 427 335 275 330 187 470 100 118 490 196 1019 237 291 501 12 1993 216 270 357 266 361 81 156 279 8 406 182 13 210 140 409 72 589 34 280 17 134 101 399 153 982 333 607 992 850 865 116 380 203 270 228 77 144 164 11 420 176 346 217 186 356 319 214 617 253 173 521 92 277 499 311 310 205 298 547 461 873 306 348 551 296 277 120 11 145 10 853 15 230 262 174 171 290 233 298 224 274 195 295 482 511 352 129 259 110 191 136 163 155 289 144 394 281 138 250 214 123 319 369 268 157 461 170 205 330 146 479 72 177 324 544 6 213 305 264 139 531 127 552 254 314 448 100 491 805 441 514 96 351 349 214 441 378 382 175
Manes.02G048200.v6.1 6 5 8 13 7 11 6 12 21 13 15 12 18 12 21 11 38 3 8 4 15 26 12 42 24 8 26 14 17 12 4 34 12 20 9 13 7 12 0 26 7 39 10 10 8 14 21 17 9 24 7 35 14 28 11 13 18 14 4 16 7 20 17 1 5 3 9 7 26 18 11 34 10 0 6 8 19 25 13 13 5 29 12 26 6 23 19 20 9 16 8 4 14 7 0 9 22 46 26 26 29 24 19 16 0 41 27 30 27 5 24 12 43 2 1 0 24 17 20 10 14 13 10 5 22 4 12 26 0 30 8 4 13 26 5 13 7 23 25 32 19 26 33 25 4 4 11 19 21 1 3 13 24 18 24 25 18 32 25 30 17 15 8 7 12 16 3 24 0 9 14 15 20 20 11 16 12 13 16 0 12 16 41 22 39 13 21 45 14 32 15 12 43 21 74 86 38 35 29 48 45 22 35 53 11 26 67 9 14 13 27 28 61 49 40 54 26 34 1 45 33 21 17 33 64 32 0 12 0 47 40 41 22 31 56 41 29 18 16 40 14 20 37 17 33 48 9 36 25 41 44 26 26 25 35 48 1 16 20 26 39 21 11 44 56 17 47 17 22 37 30 16 20 36 41 21 10 0 12 28 55 53 23 82 37 35 62 38 58 51 31 49 28 48 42 58 33 57 40 28 42 24 12 24 32 28 38 20 8 35 33 44 51 39 17 32 34 33 38 49 31 22 21 57 27 50 7 30 33 11 35 7 1 26 41 23 32 24 18 30 26 1 21 11 14 22 25 27 43 38 10 54 41 50 43 49 19 62 34 39 33 49 14 38 42 58 48 34 37 27 46 41 46 23 17 91 65 51 67 53 43 28 96 45 56 75 44 54 36 24 28 2 35 1 49 1 69 29 22 28 76 24 21 36 62 61 60 66 95 24 13 22 23 46 17 29 43 26 19 9 90 92 32 33 115 41 67 43 36 31 32 93 52 62 41 35 62 64 38 27 36 48 20 20 42 60 10 67 0 61 52 35 18 29 36 56 77 38 35 46 23 26 52 24 72 36 32 53 53 75 28 82 41 75 73 21 38 9 49 18 22 30 11 63 22 20 0 29 6 5 28 25 20 43 18 17 56 25 35 16 34 42 44 28 63 25 20 15 25 21 23 22 26 38 17 10 39 38 34 26 36 24 27 24 17 43 53 36 28 66 16 23 18 19 19 11 30 11 17 54 15 27 14 64 54 28 50 29 31 17 3 45 46 42 13 13 96 32 12 22 3 26 75 43 36 13 22 15 49 20 14 3 0 11 5 6 20 9 9 18 10 15 18 14 7 9 8 10 16 10 2 7 17 4 29 14 9 14 11 14 13 5 18 16 4 4 10 18 12 40 12 13 19 39 12 13 17 1 18 36 28 14 20 46 16 24 6 0 9 6 0 6 32 7 18 4 0 25 2 26 19 7 20 15 12 3 11 19 12 8 0 7 13 18 22 3 26 0 11 29 1 24 6 23 52 49 16 62 11 39 9 33 3 6 12 36 39 62 24 39 11 35 23 58 38 16 0 24 1 13 0 18 17 40 29 28 22 21 21 18 31 42 79 30 27 19 39 10 54 24 19 17 28 24 65 10 17 13 30 23 29 17 6 23 5 24 2 22 26 42 10 39 37 19 0 7 7 13 18 33 14 21 13 25 13 3 2 36 38 10 5 17 7 3 1 0 19 7
Manes.02G048300.v6.1 0 0 18 0 0 0 0 9 0 0 1 1 10 0 0 0 0 2 0 1 0 0 19 0 3 0 0 0 0 0 0 0 8 0 0 0 0 3 1 0 2 0 7 0 0 0 0 9 0 0 0 0 23 0 0 0 0 19 0 1 2 0 8 0 0 0 0 4 0 1 0 1 39 0 0 0 0 10 0 0 0 0 3 0 0 7 0 12 0 0 0 0 5 0 0 0 4 0 27 0 0 4 0 21 0 0 5 0 3 0 0 0 0 8 0 0 0 0 7 0 0 1 0 3 4 0 1 0 0 0 0 0 0 12 0 0 0 0 3 0 0 2 0 32 0 1 0 0 32 0 1 1 0 31 0 0 4 0 10 0 0 0 1 23 0 0 0 0 0 0 0 1 0 26 0 0 0 0 18 0 0 0 0 13 0 0 0 0 47 0 0 28 0 0 37 0 0 0 0 32 0 0 0 2 5 0 0 0 0 33 1 0 0 0 2 0 0 1 0 16 0 0 0 0 10 0 0 0 0 13 0 0 0 0 16 0 0 0 0 22 0 0 6 0 0 0 0 3 0 8 0 0 2 0 17 0 0 0 0 7 0 0 0 1 17 0 2 1 0 6 0 0 6 0 14 0 0 0 0 0 15 0 0 0 0 4 0 0 1 0 12 0 0 0 0 6 0 0 1 0 9 0 0 0 1 12 0 0 0 0 17 5 1 0 0 14 0 0 0 0 17 0 0 0 0 13 0 0 1 5 3 12 0 1 0 19 0 0 0 0 10 0 1 0 0 14 0 0 1 0 6 1 0 2 0 6 0 0 4 0 9 4 0 1 0 5 0 0 0 0 16 0 2 0 1 0 35 0 0 3 0 35 0 0 0 0 7 0 0 0 1 0 0 0 0 0 29 0 0 0 0 1 0 0 0 0 5 0 0 0 1 17 0 0 0 0 4 0 0 0 0 28 0 0 0 0 5 0 0 0 0 8 0 0 0 0 9 0 0 0 0 0 0 0 0 0 11 0 0 0 0 50 0 0 0 0 7 0 0 0 0 3 0 0 0 0 15 0 0 15 0 0 9 0 0 0 0 1 0 0 0 1 1 0 0 0 0 5 0 0 12 4 28 0 0 0 0 17 0 0 0 0 1 0 0 1 0 6 0 0 3 0 22 0 0 0 0 17 0 0 1 0 12 0 0 0 0 7 0 0 0 0 3 0 0 0 0 14 0 0 0 0 17 0 0 10 0 13 0 0 0 0 36 0 0 1 0 26 0 1 0 0 77 0 0 0 1 0 14 0 0 0 1 11 0 0 1 0 23 0 0 0 0 11 0 0 0 0 8 0 1 0 0 9 0 0 0 0 16 0 0 0 0 6 0 0 0 0 25 0 0 2 0 42 0 4 1 0 0 1 0 14 0 0 0 0 0 0 0 0 0 1 1 2 0 1 0 0 0 0 1 3 0 7 0 0 2 0 1 1 0 1 0 12 0 0 0 0 2 0 0 0 2 0 21 0 0 0 0 42 0 0 1 0 27 0 0 4 0 1 0 1 0 0 17 0 0 0 0 2 0 0 0 0 31 0 2 0 0 24 0 0 0 1 14 0 0 0 0 30 0 0 0 0 14 0 0 0 0 17 0 0 0 0 4 0 0 0 0 2 0 0 0 0 0 0 0 1 0 4 0 0 1 0 12 0 0 0 0 33 0 0 0 0 11 0 0 0
Manes.02G048400.v6.1 0 0 5 0 0 0 0 5 0 0 0 0 2 0 0 0 0 0 0 0 0 0 5 0 0 0 0 0 0 0 0 0 3 0 0 0 0 2 0 0 0 0 1 0 0 0 0 3 0 0 0 1 4 0 0 0 1 4 0 0 0 0 1 0 0 0 0 5 0 0 0 0 0 0 0 0 0 15 0 0 0 0 1 0 0 0 0 0 0 0 0 0 3 0 0 0 0 0 11 0 0 0 2 4 0 3 0 0 2 0 0 0 2 0 0 0 0 0 7 0 0 0 0 0 0 0 0 0 0 0 0 0 0 4 0 0 0 0 4 0 0 1 0 8 0 0 0 0 4 0 0 0 0 5 0 0 0 0 7 0 0 0 0 1 0 0 0 0 0 0 0 0 0 3 0 0 0 0 0 0 0 0 0 5 0 0 0 0 0 0 0 2 0 0 8 0 0 0 1 4 0 0 0 0 2 0 0 0 0 15 0 0 1 0 3 1 0 0 2 11 0 0 0 0 0 0 0 0 0 4 0 0 0 0 3 0 0 0 0 15 0 0 2 0 14 0 0 0 0 0 0 0 1 1 7 0 0 0 0 6 0 0 0 2 3 0 1 1 0 12 0 0 1 0 5 0 0 0 0 1 11 0 0 0 0 15 0 4 0 0 12 0 0 0 0 25 1 2 1 1 23 0 0 0 3 12 0 0 0 0 14 0 0 0 0 9 2 0 0 1 4 0 0 0 0 6 0 0 0 0 4 1 0 0 0 6 0 0 0 0 0 0 0 0 0 7 1 1 1 0 2 0 1 0 0 7 0 0 3 0 16 11 0 0 0 6 0 3 0 0 7 0 0 0 1 1 29 0 0 0 0 19 0 0 0 0 3 0 1 0 0 0 0 0 0 0 13 0 0 1 0 15 0 0 0 0 8 0 0 0 0 8 0 0 0 0 7 0 0 0 0 23 0 0 0 0 1 0 0 0 0 37 0 0 0 0 1 0 0 0 0 1 0 0 0 0 1 0 0 0 0 7 0 0 0 0 9 0 0 0 0 12 0 0 0 2 4 0 0 0 0 0 8 0 0 0 0 0 0 0 0 0 0 0 0 0 0 11 0 0 7 3 3 1 0 0 0 9 0 0 0 0 9 0 0 0 0 6 0 0 2 1 6 0 0 0 0 7 0 0 0 0 18 0 0 0 0 15 0 0 0 0 8 0 0 0 0 25 0 0 0 0 3 0 0 0 0 3 0 0 0 1 8 0 0 0 0 2 0 0 0 0 30 0 0 0 0 0 6 1 0 0 0 8 0 0 0 0 0 0 0 0 0 0 0 0 0 0 4 0 0 0 0 10 0 0 0 0 5 0 0 0 0 8 1 0 0 1 2 0 0 0 1 7 0 0 0 0 4 0 0 3 1 1 0 0 0 0 0 0 0 0 0 0 0 0 0 0 0 1 1 0 0 2 0 0 0 0 7 0 0 0 1 3 0 0 0 0 6 0 0 0 1 1 18 0 0 0 0 7 0 0 0 0 1 0 1 2 0 26 0 0 0 0 9 0 0 0 0 7 0 1 0 0 24 0 0 0 1 1 0 0 0 0 0 0 0 0 0 15 0 0 0 0 1 0 0 0 0 19 0 0 0 0 0 0 0 0 0 4 0 3 0 0 0 0 0 0 0 1 0 0 0 0 6 0 0 0 0 9 0 0 0 0 0 0 0 0
Manes.02G048500.v6.1 0 0 0 0 0 0 0 0 0 0 0 0 0 0 0 0 0 0 0 0 0 0 0 0 0 0 0 0 0 0 0 0 0 0 0 0 0 0 0 0 0 0 0 0 0 0 0 2 0 0 0 0 0 0 0 0 0 0 0 0 0 0 0 0 0 0 0 0 0 0 0 0 0 0 0 0 0 0 0 0 0 0 1 0 0 0 0 0 0 0 0 0 0 0 0 0 0 0 0 0 0 0 0 0 0 0 0 0 0 0 0 0 0 0 0 0 0 0 0 0 0 0 0 0 0 0 0 0 0 0 0 0 0 0 0 0 0 0 0 0 0 0 0 0 0 0 0 0 0 0 0 0 0 0 0 0 0 0 1 0 0 0 0 0 0 0 0 0 0 0 0 0 0 0 0 0 0 0 0 0 0 0 0 0 0 0 0 0 0 0 0 0 0 0 0 0 0 0 0 0 0 0 0 0 0 0 0 0 0 0 0 0 0 0 1 0 0 0 0 9 0 0 0 0 0 0 0 0 0 0 0 0 0 0 0 0 0 0 0 1 0 0 0 0 7 0 0 0 0 0 0 0 0 0 4 0 0 0 0 6 0 0 0 0 0 0 0 0 0 1 0 0 0 0 0 0 0 0 0 0 0 0 0 0 0 9 0 0 0 0 1 0 0 0 0 2 0 0 0 0 2 0 0 0 0 0 0 0 0 0 0 0 0 0 0 1 0 0 0 0 0 0 0 0 0 1 0 0 0 0 0 0 0 0 0 0 0 0 0 0 2 0 0 0 0 0 0 0 0 0 0 0 0 0 0 2 0 0 0 0 0 0 0 0 0 1 0 0 0 0 8 0 0 0 0 0 0 0 0 0 0 1 0 0 0 0 0 0 0 0 0 0 0 0 0 0 0 0 0 0 0 0 0 0 0 0 0 0 0 0 0 0 0 0 0 0 2 0 0 0 0 2 0 0 0 0 0 0 0 0 0 0 0 0 0 0 1 0 0 0 0 0 0 0 0 0 0 0 0 0 0 0 0 0 0 0 1 0 0 0 0 3 0 0 0 0 0 0 0 0 0 0 0 0 0 0 0 0 0 0 0 0 0 0 0 0 0 2 0 0 0 0 0 0 0 0 0 0 0 0 0 0 1 0 0 0 0 0 0 0 0 0 0 0 0 0 0 0 0 0 0 0 2 0 0 0 0 0 0 0 0 0 1 0 0 0 0 0 0 0 0 0 0 0 0 0 0 0 0 0 0 0 0 0 0 0 0 0 0 0 0 0 0 0 0 0 0 0 0 0 0 0 0 0 0 0 0 0 0 0 0 0 0 0 0 0 0 0 1 0 0 0 0 0 0 0 0 0 0 0 0 0 0 0 0 0 0 0 0 0 0 0 0 0 0 0 0 0 0 0 0 0 0 0 0 0 0 0 0 0 0 0 0 0 0 0 0 0 0 0 0 0 0 0 0 0 0 0 2 0 0 0 0 1 0 0 0 0 0 0 0 0 0 0 0 0 0 0 0 0 0 0 0 0 0 0 0 0 0 0 0 0 0 0 0 0 0 0 0 0 0 0 0 0 0 0 0 0 0 0 0 0 0 0 0 0 0 0 0 0 0 0 0 0 0 0 0 0 0 0 0 0 0 0 0 0 0 0 0 0 0 0 0 0 0 0 0 0 0 0 0 0 0 0 0 0 0 0 0 0 0 0 0 0 0 0 0 0
Manes.02G048600.v6.1 11 5 34 19 6 32 37 66 26 15 81 42 69 5 62 32 53 8 6 14 18 23 75 89 28 23 67 35 10 28 25 29 77 29 23 45 21 54 15 64 41 67 67 7 39 18 42 54 21 33 37 46 71 52 18 12 27 94 8 22 16 48 75 1 18 17 26 32 51 24 24 28 33 2 3 28 14 78 16 18 13 15 32 37 9 18 38 92 88 91 8 31 92 34 0 10 41 27 84 30 19 59 36 90 3 23 63 111 79 33 31 30 75 20 0 17 53 52 97 11 33 24 37 19 50 22 9 13 1 44 26 8 46 103 10 27 17 74 135 46 24 92 95 257 48 33 59 62 249 1 27 38 58 185 81 58 33 73 109 61 13 52 57 128 25 58 4 84 2 19 16 49 46 292 55 89 13 34 102 0 27 86 96 183 53 47 58 82 86 104 56 168 19 57 154 152 92 23 45 161 22 38 33 42 27 26 25 25 40 244 26 45 35 55 108 118 82 15 3 85 24 62 12 41 160 51 0 8 0 207 188 70 13 7 98 50 38 63 54 190 34 35 140 58 110 69 38 47 76 192 35 38 59 73 150 71 1 47 44 135 26 43 38 52 109 34 49 36 46 72 40 44 83 65 176 27 89 1 5 97 136 42 65 43 53 127 40 20 40 21 64 36 33 28 54 206 3 68 73 67 188 19 47 33 40 137 29 35 16 29 150 58 116 12 23 182 29 31 29 37 74 10 56 80 64 232 41 52 69 73 86 41 0 37 46 140 73 68 10 43 87 3 58 26 27 85 42 43 28 84 35 82 42 10 34 115 35 42 74 18 169 38 18 20 81 129 74 86 31 23 99 41 37 76 39 82 127 69 79 64 108 192 143 95 110 144 99 80 108 55 75 0 81 6 21 3 169 89 47 55 42 87 36 56 24 55 125 57 73 45 19 158 63 74 42 48 120 48 68 59 108 212 26 89 61 56 155 113 27 22 32 216 56 98 17 44 170 18 35 21 57 72 38 37 44 92 51 29 18 45 67 193 22 91 45 29 126 31 58 55 41 62 99 40 28 33 174 37 73 214 46 75 198 80 86 62 188 15 162 67 48 70 33 26 16 27 0 91 36 54 48 37 67 46 36 58 44 55 38 16 28 49 134 12 41 22 9 61 24 8 84 40 116 50 37 25 48 132 22 54 51 48 117 52 39 28 55 124 24 27 21 26 31 44 28 21 44 57 47 43 32 63 111 58 58 48 19 79 39 41 6 62 155 51 5 53 130 164 22 42 23 27 303 25 31 50 30 29 98 40 38 12 1 82 12 13 25 11 60 9 6 25 68 62 64 20 16 17 28 35 12 29 28 44 10 11 11 25 37 10 31 8 20 101 14 8 24 19 68 33 12 11 14 59 13 14 48 3 106 45 43 76 57 92 24 35 13 0 19 14 0 37 41 85 39 40 19 35 7 41 16 15 45 109 32 44 28 42 73 10 2 22 42 95 54 9 10 0 18 9 21 44 37 27 200 43 17 23 21 184 18 42 36 32 190 83 79 48 58 102 19 28 55 46 201 19 0 9 0 47 5 88 22 35 90 41 34 23 52 53 22 60 51 92 143 6 45 24 56 189 38 30 41 25 165 27 17 17 58 124 22 37 21 70 27 51 26 84 57 152 18 30 62 89 1 70 34 31 33 96 33 55 36 30 101 20 19 62 46 100 13 28 43 44 45 52 29 26
Manes.02G048700.v6.1 5 1 9 0 0 6 7 14 5 1 18 8 13 3 3 17 21 9 2 0 6 13 17 3 0 6 10 8 3 1 4 21 27 6 0 29 10 4 1 2 26 29 18 5 3 20 13 13 1 0 11 17 11 0 0 7 8 27 1 3 4 9 12 1 0 8 6 13 2 2 16 18 4 0 0 19 8 14 3 0 10 19 4 6 1 13 6 5 6 2 1 11 19 4 0 2 34 18 43 3 1 71 18 40 0 0 110 18 11 1 1 27 30 1 0 3 19 4 20 3 0 44 7 1 0 3 10 24 1 9 2 2 16 19 2 3 2 24 28 10 3 141 30 86 2 0 11 22 44 1 2 37 18 48 3 4 124 30 19 4 10 27 36 37 5 4 3 28 1 2 1 16 21 99 1 1 1 14 11 0 1 48 37 31 6 0 16 23 7 5 0 57 6 17 83 7 3 10 41 32 5 14 36 24 19 7 0 27 38 127 17 8 17 53 34 6 1 30 7 30 6 2 7 54 67 27 2 0 0 92 36 4 12 24 58 8 7 137 11 55 0 2 230 15 26 4 3 113 21 53 4 4 111 45 49 13 0 42 10 25 5 4 32 4 14 1 2 90 22 36 2 2 107 32 30 1 1 0 8 15 27 9 5 5 34 20 8 1 3 10 24 10 0 4 46 38 1 3 69 64 108 17 0 7 44 64 12 6 51 32 67 12 9 4 15 51 7 4 7 20 36 12 4 34 57 56 10 5 207 56 47 11 0 15 26 76 1 6 19 35 55 0 13 4 12 35 11 4 12 26 11 19 3 18 52 81 1 4 73 26 55 13 0 51 36 65 17 11 8 27 26 9 2 6 52 38 59 7 4 79 1 27 53 0 60 119 26 8 24 80 19 1 7 0 1 1 34 2 5 25 83 22 2 15 11 63 82 19 7 46 1 44 11 16 40 37 35 19 5 55 29 65 2 6 46 6 20 16 0 1 26 42 4 5 3 23 37 0 0 3 38 37 5 0 13 27 18 5 1 8 47 73 9 7 91 33 24 0 0 14 11 59 8 2 5 2 28 18 3 47 44 34 41 8 10 24 54 1 0 9 37 22 4 2 1 27 0 33 20 24 236 43 77 6 2 54 82 55 10 6 47 62 158 8 9 27 11 29 9 5 289 53 171 64 14 33 91 31 2 4 73 27 63 8 6 32 125 90 11 0 73 58 20 3 5 62 22 115 14 4 56 35 37 5 5 154 58 65 5 0 19 43 96 19 0 20 120 93 6 8 33 47 167 4 2 20 25 13 32 10 1 11 0 11 11 7 52 6 1 2 1 24 7 6 0 1 0 4 15 3 1 8 7 7 5 1 19 5 7 0 17 7 21 19 0 5 11 8 14 2 3 17 23 20 7 0 49 0 11 5 9 45 14 39 11 12 0 0 2 4 1 61 7 14 2 1 0 40 1 9 3 12 6 7 5 0 17 7 5 3 1 8 17 19 1 1 1 0 8 1 0 12 53 10 53 2 0 17 10 26 2 4 21 7 50 1 5 95 17 23 4 4 34 21 71 3 0 2 0 5 1 0 37 13 31 1 1 29 7 15 1 0 28 15 37 1 9 14 56 99 7 10 84 7 42 4 3 9 7 42 0 1 8 13 5 9 4 106 19 32 6 8 36 4 0 5 0 49 8 16 3 3 37 9 32 1 0 31 5 29 6 0 17 12 1 1 1 7
Manes.02G048800.v6.1 10 0 9 12 8 1 4 13 3 11 9 21 14 0 17 0 4 1 14 0 3 2 10 16 8 1 8 3 6 17 3 5 6 10 8 1 3 13 3 15 0 8 5 1 13 3 3 2 4 7 5 11 15 11 4 2 8 8 3 8 2 7 15 0 9 5 10 7 10 10 2 15 13 0 1 2 2 24 10 11 0 3 6 11 7 7 11 21 10 9 1 3 14 6 0 12 14 23 12 18 19 6 11 15 2 9 5 13 17 6 6 4 11 12 0 1 2 1 3 3 6 2 8 14 14 6 6 5 3 9 16 1 6 8 0 8 0 9 5 5 22 0 11 15 15 20 6 12 13 0 9 2 4 2 10 29 7 12 18 10 7 3 4 13 3 8 3 12 0 13 13 3 8 12 4 19 7 5 8 0 27 5 17 25 16 16 0 15 12 24 15 16 1 16 21 18 9 2 8 24 12 6 0 3 6 4 9 1 5 14 8 6 2 5 15 14 17 1 0 16 10 9 0 2 6 8 0 0 0 21 17 35 1 0 7 11 8 5 24 11 11 74 5 25 8 25 31 5 18 10 17 102 2 17 19 21 0 5 20 9 15 129 0 29 23 21 144 0 2 8 12 97 6 5 23 37 122 0 0 12 7 6 10 12 6 12 1 15 10 25 4 17 9 2 16 13 5 11 4 14 16 20 33 3 11 4 11 5 2 1 2 5 24 11 8 32 5 9 5 9 2 2 3 7 14 12 7 56 2 3 8 11 0 3 9 4 12 8 1 9 8 0 5 1 1 8 9 9 1 3 8 5 9 1 13 5 1 24 6 13 3 3 4 1 17 5 8 13 3 6 16 4 7 18 0 14 20 11 19 0 4 13 12 17 5 16 0 28 7 0 13 0 41 5 2 0 13 10 7 0 5 1 7 6 2 2 7 10 7 0 1 4 11 5 0 11 2 6 10 0 5 11 1 8 21 16 14 19 14 3 9 13 7 8 8 1 13 10 5 8 8 7 7 5 5 32 9 4 0 11 14 13 8 15 1 11 11 11 8 4 5 2 22 2 15 10 4 12 1 43 2 9 11 15 8 12 5 1 19 14 3 5 7 12 11 1 0 9 7 11 6 13 19 26 175 1 2 10 10 7 2 6 1 5 47 1 6 7 20 15 3 6 4 6 45 1 5 10 9 4 0 11 13 4 28 0 4 9 13 14 0 3 3 9 24 0 6 5 4 10 3 7 7 3 22 4 3 9 4 18 0 4 12 6 9 4 16 21 7 16 0 6 43 8 12 13 5 19 13 10 40 1 0 21 13 6 3 8 32 4 5 2 9 22 17 13 0 5 17 3 6 0 21 3 4 5 2 5 27 2 0 0 3 15 22 2 1 12 11 4 1 1 5 29 11 3 0 0 11 30 30 6 14 7 12 5 6 0 5 7 0 1 0 8 6 9 0 5 0 8 55 9 4 21 11 12 10 18 9 0 5 9 21 12 20 21 18 1 4 16 22 5 1 18 9 22 17 4 10 31 15 4 2 25 6 11 18 4 10 19 21 9 9 10 11 24 0 2 0 2 0 5 0 5 5 14 10 1 10 7 10 44 4 18 8 9 26 0 7 6 3 6 2 3 13 3 12 2 7 3 16 13 2 1 4 4 19 7 5 6 8 20 8 66 0 18 210 7 11 13 13 22 3 4 15 10 22 3 20 22 1 18 1 10 16 15 12 7
Manes.02G048900.v6.1 67 14 87 71 110 206 215 139 77 76 312 244 199 41 269 115 202 37 77 36 83 92 124 130 105 83 228 223 59 117 142 280 193 131 106 244 278 150 29 278 160 260 128 48 73 79 153 151 174 84 245 263 185 295 84 261 189 228 60 93 41 247 169 2 90 116 122 174 166 107 131 358 88 12 17 362 242 266 108 141 224 94 115 181 41 43 90 137 290 190 79 125 196 75 2 108 108 139 161 112 106 112 104 117 2 95 247 257 283 70 112 124 205 33 2 26 147 107 129 85 143 135 171 48 221 70 80 238 14 166 169 53 179 188 28 54 234 203 293 132 175 939 263 606 141 50 107 211 379 6 98 161 146 231 98 204 144 216 231 111 67 140 143 194 92 161 64 159 1 84 45 106 87 308 215 88 105 103 186 1 120 266 230 145 226 94 221 278 206 280 82 250 198 325 371 337 150 734 204 485 164 179 249 287 108 161 107 257 223 457 78 123 476 420 418 534 416 221 22 198 113 104 278 402 524 176 52 89 3 293 185 230 156 36 207 146 118 286 91 198 153 193 406 242 346 170 113 143 248 264 181 144 131 223 287 169 5 95 200 235 154 196 224 234 286 173 242 169 193 252 248 162 326 227 232 339 306 4 29 245 490 243 84 314 87 539 254 160 340 179 244 302 129 92 85 470 20 231 122 116 332 94 103 198 115 151 80 172 227 253 314 213 363 140 83 147 108 106 82 54 143 78 123 159 147 232 84 171 187 142 229 155 3 126 233 234 174 118 91 162 201 20 116 88 138 155 115 222 310 244 135 247 190 217 92 270 115 303 278 159 215 240 108 148 366 497 133 146 145 96 188 106 114 142 246 555 514 259 352 790 379 657 602 274 461 664 266 180 215 177 153 3 240 5 286 6 498 256 262 180 285 299 75 98 157 178 228 181 208 194 53 154 132 283 258 174 338 90 162 206 549 369 70 278 106 94 92 103 94 136 289 324 260 465 91 96 362 111 126 102 98 80 107 96 118 192 91 96 14 207 168 244 107 148 296 150 231 204 190 121 96 187 224 123 211 83 225 110 320 351 113 199 343 220 139 148 209 27 399 104 141 188 104 156 95 91 0 349 75 160 114 174 121 236 87 221 255 201 142 51 170 300 337 143 294 172 72 145 93 97 339 266 161 149 99 245 380 524 140 210 456 332 496 105 241 257 237 375 99 139 127 127 206 182 111 280 189 153 96 97 147 274 167 170 173 255 214 234 158 113 40 253 329 238 28 193 507 241 126 140 222 274 1043 264 200 132 94 150 246 118 156 90 4 123 111 61 130 23 79 39 45 173 145 121 128 159 72 77 161 125 55 118 136 168 70 94 100 81 140 42 232 55 98 349 64 43 188 108 182 127 50 96 261 147 87 120 221 4 320 164 108 172 215 315 139 192 27 1 47 37 2 116 117 210 137 135 24 184 13 162 98 116 120 209 148 66 64 169 203 42 31 105 156 193 202 44 95 2 103 254 59 284 76 347 522 332 115 214 46 333 178 225 96 80 337 191 344 173 208 336 128 154 290 243 457 133 1 220 6 275 9 213 219 342 198 193 273 191 177 38 154 318 177 123 234 52 168 126 211 263 120 135 201 183 351 210 131 77 260 253 189 164 50 148 96 81 149 169 178 233 23 135 123 213 3 99 124 148 149 194 108 267 128 130 175 22 82 684 250 213 17 81 120 189 96 102 97 103
Manes.02G049000.v6.1 2 0 1 6 10 8 3 3 2 2 3 6 0 0 4 1 13 1 2 0 4 5 5 16 9 1 8 2 1 4 2 8 4 6 9 4 12 7 1 15 2 11 4 7 7 1 5 6 7 9 9 16 2 10 2 3 6 3 8 5 3 8 2 0 2 2 3 4 6 3 6 19 3 1 2 3 5 7 3 3 0 5 7 9 1 1 3 3 8 8 5 5 3 1 0 1 1 12 6 16 8 11 6 5 0 8 1 8 2 1 3 5 8 1 0 0 4 3 3 2 1 4 16 1 0 3 1 0 1 5 10 5 0 2 5 2 7 10 4 8 6 28 11 15 3 1 12 12 7 0 9 8 8 14 17 11 8 12 4 8 8 18 7 9 10 14 1 8 0 2 4 6 7 12 5 2 9 7 5 0 0 6 8 12 6 11 14 15 7 7 8 8 4 10 26 23 6 8 21 22 16 24 13 33 7 11 36 15 19 33 8 11 18 24 15 9 15 16 6 19 13 15 10 18 29 16 0 10 0 18 17 19 26 0 24 16 11 10 11 17 8 11 23 5 17 15 18 9 11 12 8 12 7 11 8 9 0 12 12 16 8 15 4 13 11 8 5 5 22 16 23 7 9 12 8 14 4 0 0 14 15 8 4 11 21 23 12 18 25 13 10 15 8 26 15 27 0 20 9 25 19 8 9 4 13 7 11 10 9 18 11 26 19 18 7 10 11 17 8 15 8 0 9 21 15 11 6 12 20 13 16 12 0 20 16 17 13 23 3 10 6 4 14 14 16 10 3 25 17 13 3 15 4 19 5 19 8 18 14 5 13 9 2 24 20 16 16 29 10 15 16 16 9 14 3 31 24 8 27 20 30 20 22 9 38 26 17 13 21 8 10 1 22 13 24 0 4 16 18 12 14 11 16 13 20 20 11 14 9 22 7 10 0 19 9 19 10 0 5 7 31 31 8 25 14 15 17 21 12 4 17 43 18 18 11 9 18 13 13 12 17 10 12 12 7 17 3 6 0 11 9 9 10 10 9 6 10 11 13 10 17 14 27 8 23 2 11 8 27 20 9 12 14 11 12 13 9 0 24 17 12 15 7 16 3 3 1 11 13 6 12 23 10 7 11 8 8 10 12 1 7 11 14 11 26 4 6 4 9 7 12 12 12 16 8 11 21 7 6 4 15 7 21 2 15 11 28 18 3 7 6 10 13 10 14 6 15 19 9 10 13 22 11 10 25 15 29 9 14 5 9 16 15 17 0 1 31 8 10 4 11 8 35 14 6 4 9 19 10 13 9 9 1 9 14 4 7 16 1 13 8 5 4 2 6 8 6 1 15 7 1 5 0 3 31 3 4 21 6 15 4 4 15 3 6 2 5 16 8 8 3 6 9 12 6 8 6 0 11 9 12 5 21 14 7 13 1 0 1 0 0 2 20 5 12 1 1 28 0 11 3 8 14 5 3 6 7 19 5 21 0 0 7 5 5 0 4 0 0 11 3 21 8 8 16 13 8 12 13 5 7 4 7 13 10 14 14 3 8 4 6 9 8 7 7 4 1 5 0 5 2 9 4 8 14 11 4 5 1 5 11 6 2 5 12 4 3 8 6 5 20 17 12 3 7 3 12 5 21 5 10 4 8 28 6 10 7 9 18 11 32 15 15 4 1 12 5 0 5 1 9 6 8 31 16 21 2 1 13 5 18 8 7 5 6 13 10 9
Manes.02G049100.v6.1 0 0 0 6 1 1 0 1 4 0 1 0 1 4 0 0 2 0 4 0 1 1 1 6 0 0 3 3 0 2 0 2 1 1 1 0 2 0 1 0 0 4 0 4 2 0 2 2 1 2 1 1 0 2 3 1 2 4 6 0 0 0 0 0 1 0 0 2 0 1 0 2 0 0 0 0 0 2 0 0 1 8 0 3 0 1 2 2 0 7 1 2 0 3 1 0 0 6 2 3 6 2 2 0 0 7 1 5 5 1 6 1 1 0 0 0 1 1 4 4 1 0 3 0 2 2 0 6 0 7 5 0 2 0 0 2 0 3 2 10 4 4 3 6 0 0 1 2 4 0 2 0 1 0 2 2 1 0 6 3 3 2 4 1 4 11 0 9 0 1 6 2 2 5 0 1 1 6 10 0 0 1 6 5 6 0 0 4 2 7 0 2 2 3 7 25 14 0 3 3 4 8 2 1 0 11 23 0 6 6 4 9 1 2 3 4 1 2 0 6 3 3 1 0 1 10 0 0 0 1 12 3 0 0 5 3 4 0 0 1 13 2 3 1 0 3 5 5 0 4 3 2 1 5 2 0 0 3 2 4 5 1 2 6 1 2 6 1 4 1 0 1 2 2 3 2 3 0 1 8 1 10 4 20 12 6 11 5 5 11 1 2 3 0 5 11 5 6 3 9 3 9 3 6 10 4 19 6 0 1 2 8 4 4 3 10 10 8 8 1 5 9 3 9 8 12 6 6 0 0 7 9 0 3 3 6 21 3 1 4 6 1 4 2 2 6 5 8 1 5 0 11 6 1 4 6 1 5 3 3 3 3 0 6 3 4 11 14 0 5 2 2 3 14 1 0 4 7 9 5 5 2 2 7 2 3 6 5 8 1 6 0 4 0 6 5 1 10 1 2 3 6 12 5 6 3 5 17 7 2 2 3 4 16 0 7 2 8 3 4 3 13 3 9 13 1 14 4 0 6 11 3 10 8 7 0 9 13 3 2 7 6 4 6 11 16 3 0 0 11 7 1 14 0 3 8 9 7 11 12 6 1 7 2 6 0 6 5 4 3 4 6 4 7 18 2 3 1 2 16 1 11 2 4 3 2 0 6 8 2 1 7 3 15 3 1 8 3 2 1 0 1 4 4 9 1 3 2 22 5 0 1 1 7 0 2 8 1 11 4 2 1 1 6 6 2 0 2 4 5 0 1 1 2 4 2 8 0 11 7 3 2 2 1 6 0 0 1 0 8 2 3 4 12 0 0 5 3 8 4 2 1 2 5 5 6 1 2 8 13 3 2 0 4 18 2 0 0 0 7 9 0 1 0 3 0 0 1 3 5 1 1 1 1 7 3 1 0 1 0 0 0 2 1 3 0 0 7 0 0 3 0 0 0 1 0 2 0 1 2 6 8 1 7 5 10 1 0 0 2 0 0 5 0 3 1 0 5 2 1 2 0 2 1 1 0 1 6 3 6 0 0 1 1 12 2 3 0 0 0 2 1 2 2 5 6 5 4 20 0 2 1 0 5 0 17 7 0 7 2 11 5 1 7 6 0 0 3 0 0 2 0 0 2 1 1 0 2 0 0 3 1 1 2 1 3 4 2 4 0 4 5 7 2 1 0 4 0 3 4 3 1 1 5 0 15 7 1 1 4 8 15 4 0 0 3 0 2 0 3 1 7 2 3 0 6 1 0 2 0 20 5 2 5 1 5 3 1
Manes.02G049200.v6.1 0 0 0 1 0 0 2 0 0 0 0 1 0 0 3 0 0 0 5 0 0 1 0 84 1 0 0 0 0 0 0 0 0 0 1 0 7 0 1 3 0 0 1 2 2 0 2 0 2 1 0 6 0 3 0 0 1 0 1 1 0 0 0 0 1 0 0 0 4 0 0 4 2 0 0 0 1 3 0 1 0 4 0 3 0 0 0 1 3 1 0 0 0 0 0 2 0 1 0 0 0 0 0 0 0 0 0 1 0 0 1 0 0 0 0 0 0 0 0 0 0 0 0 0 2 0 0 0 0 2 0 0 0 0 1 0 0 1 0 0 0 0 0 0 0 1 0 0 0 0 0 0 2 1 2 3 0 1 0 0 0 0 0 2 0 0 3 0 0 0 0 0 1 0 1 1 0 0 0 0 0 0 9 2 4 0 0 3 0 3 3 0 0 0 1 4 0 1 0 0 24 2 1 0 0 3 4 0 2 0 6 4 0 1 1 2 0 0 0 0 0 0 0 0 0 2 0 0 0 0 4 0 0 0 0 0 0 1 0 0 0 0 0 0 0 0 0 0 0 0 0 0 0 1 0 0 0 0 1 0 0 0 0 0 1 1 0 0 0 0 0 0 0 0 0 0 0 0 0 0 0 4 0 0 0 0 6 2 2 7 0 5 7 0 1 0 18 0 0 0 0 1 1 0 2 0 9 0 0 0 0 0 0 0 1 0 1 0 0 0 0 1 1 0 0 0 0 2 0 0 0 0 0 0 0 0 0 0 0 0 0 0 0 0 0 1 0 0 0 1 0 0 0 1 1 0 3 0 0 0 0 0 0 0 0 0 0 0 0 2 1 2 2 1 0 0 0 21 2 1 3 0 6 1 0 2 0 0 0 0 0 0 2 0 7 0 0 18 0 0 4 0 8 0 0 4 0 2 2 1 1 0 0 2 0 2 0 2 0 1 0 1 8 0 1 1 0 2 0 0 3 0 4 0 1 0 0 4 1 0 3 0 0 0 0 3 0 0 0 0 0 0 0 0 1 7 0 4 1 1 0 0 1 0 0 1 0 0 0 0 0 1 1 10 3 1 0 0 3 2 0 1 0 0 1 0 0 1 0 0 0 1 0 1 0 0 2 0 3 4 0 0 0 3 1 0 1 0 1 0 0 1 0 4 0 0 0 0 2 3 0 0 0 1 0 0 4 1 0 3 1 1 0 0 0 0 0 0 1 0 0 0 0 0 0 0 0 0 4 2 0 0 0 0 0 0 0 1 3 0 0 1 0 6 3 2 0 3 0 5 2 0 0 1 0 1 3 0 0 16 1 1 0 1 0 4 0 2 1 4 2 0 1 0 6 5 0 1 0 2 5 0 2 0 6 0 1 4 0 5 5 0 1 1 2 0 0 0 0 3 1 0 2 0 1 2 8 0 6 6 0 0 1 0 4 0 0 5 0 5 1 0 8 0 1 2 1 2 0 0 2 0 2 0 2 2 0 0 0 2 0 0 2 5 0 0 0 0 1 0 5 0 0 0 0 0 0 0 18 0 0 0 1 1 0 2 0 0 0 0 0 2 0 0 0 15 2 0 0 1 10 0 0 5 0 0 1 0 1 0 1 0 0 1 0 0 0 0 0 0 1 0 0 3 0 1 0 0 1 0 1 1 0 0 0 0 0 0 0 1 6 0 0 0 0 2 0 0 2 0 6 4 0 0 0 12 1 6
Manes.02G049300.v6.1 87 18 168 64 103 132 106 115 62 134 125 139 159 57 243 123 118 23 67 103 115 99 104 207 284 126 183 237 45 280 120 87 123 78 233 108 145 159 74 175 108 179 102 50 251 78 157 68 122 128 91 276 87 135 83 73 151 123 75 319 93 194 95 1 511 188 223 67 134 367 96 279 152 9 14 81 178 181 56 324 93 90 169 130 213 58 238 140 237 295 91 137 137 106 2 82 104 153 121 98 197 78 129 71 8 342 62 183 178 88 186 55 85 33 5 39 131 247 116 64 293 118 187 48 142 134 20 115 8 98 228 53 145 134 8 164 112 125 113 92 109 196 135 113 58 156 63 134 149 7 234 96 117 89 108 125 73 140 113 59 215 110 125 171 87 379 18 124 2 91 155 83 126 110 69 153 70 131 92 1 266 139 223 102 165 155 154 252 155 177 553 126 108 164 271 218 295 289 145 290 149 197 131 202 96 169 324 154 167 222 127 229 161 130 136 166 154 150 15 161 77 257 157 162 132 122 1 96 3 196 185 125 175 78 151 122 276 77 86 103 87 182 193 210 156 94 125 61 120 141 121 153 53 218 205 111 2 69 215 85 58 145 70 175 161 108 426 76 139 137 189 209 69 208 145 131 304 1 45 141 156 166 84 142 84 196 102 279 123 167 80 111 296 125 130 146 52 400 86 128 174 79 146 112 99 82 115 248 89 141 169 180 328 135 39 119 107 257 111 76 87 69 244 103 164 137 60 145 85 127 123 84 2 54 148 142 114 147 57 117 118 7 228 70 177 102 151 189 117 130 61 151 142 128 154 159 75 182 132 119 97 137 77 132 214 172 141 216 136 125 170 102 222 221 92 202 254 205 409 155 144 274 293 269 206 308 143 150 216 71 155 1 161 6 140 5 138 159 175 108 180 163 104 126 152 160 91 176 359 193 101 174 171 288 74 197 167 104 149 102 301 192 63 362 134 109 120 175 138 83 127 173 138 460 76 143 192 178 462 137 177 149 131 246 93 296 64 109 8 132 185 121 83 283 162 187 150 267 342 89 132 166 223 251 258 131 188 193 289 172 51 173 143 136 219 63 157 20 186 120 73 302 107 174 333 55 2 116 46 157 67 122 153 133 141 103 241 102 66 110 81 98 247 91 377 178 85 180 93 145 110 123 107 93 150 123 181 184 86 245 154 105 144 89 157 134 197 230 53 183 109 109 182 103 169 156 203 86 94 191 69 156 120 104 190 100 163 172 73 250 46 253 146 164 148 109 333 154 55 294 127 189 685 191 418 121 104 162 184 105 194 84 10 100 174 176 96 101 84 57 199 63 162 125 94 194 101 111 180 84 177 77 159 93 118 206 34 69 99 59 123 44 225 150 113 104 86 113 137 99 124 121 152 230 85 279 98 4 307 89 304 98 253 116 108 251 55 4 71 36 2 40 138 124 84 139 22 199 12 86 76 64 111 160 122 316 71 351 134 85 103 41 169 104 78 212 58 6 121 142 232 169 49 207 131 162 345 101 128 127 127 226 71 212 160 132 231 55 308 184 136 324 77 137 215 74 1 55 1 100 8 347 67 123 126 121 225 82 142 81 113 149 86 119 109 59 157 75 152 143 109 195 73 116 138 156 134 50 189 87 136 290 51 189 76 145 198 64 147 110 108 197 88 214 1 65 195 45 117 156 94 426 92 176 147 131 91 123 184 159 78 402 91 172 83 182 356 180
Manes.02G049400.v6.1 0 0 0 0 3 0 0 0 2 0 0 0 0 0 0 0 0 0 1 0 0 1 0 0 1 0 0 0 0 0 0 0 0 0 0 0 0 0 0 0 0 7 0 0 0 1 0 0 0 0 0 0 0 0 0 0 0 0 0 0 0 0 0 0 0 0 0 0 0 0 0 1 0 0 0 0 0 0 0 0 0 0 0 0 0 0 0 0 0 0 0 2 0 2 0 0 0 4 0 0 0 0 5 0 0 9 0 0 0 0 0 1 1 0 0 0 0 0 0 0 0 0 0 0 0 0 0 1 0 0 0 2 1 0 0 3 0 0 0 0 0 0 0 0 0 0 0 0 0 0 0 0 1 0 0 0 0 3 0 0 2 0 0 0 1 0 0 1 0 1 1 1 0 0 0 0 0 0 0 0 0 0 0 0 0 0 0 0 0 0 0 0 1 0 0 0 0 2 1 0 1 1 0 4 0 0 9 1 1 0 0 1 0 0 0 0 0 1 0 0 5 0 0 0 0 0 0 0 0 0 0 1 0 0 0 0 0 0 0 0 0 0 0 0 0 0 0 0 0 0 0 1 0 0 0 0 0 0 0 0 11 0 0 0 0 3 0 0 0 0 0 0 0 0 0 0 0 0 0 0 0 0 2 3 1 0 0 0 0 0 0 0 2 3 0 0 0 3 0 0 0 0 0 0 1 1 5 0 0 0 1 0 0 3 1 0 1 3 1 0 0 0 0 0 5 0 3 1 0 0 0 0 0 0 2 0 0 1 0 0 0 0 0 2 0 0 0 0 0 2 0 2 1 0 2 0 0 0 0 0 0 3 0 0 0 0 0 0 1 2 0 0 0 0 0 0 0 0 0 0 0 0 1 0 1 7 0 0 0 0 1 0 0 0 0 0 0 0 0 0 3 0 0 1 0 1 0 0 1 0 1 0 0 1 0 0 0 6 0 0 0 0 0 0 5 0 0 0 0 0 0 0 1 0 1 0 0 0 1 2 0 0 0 0 0 0 0 2 0 1 0 0 0 0 0 0 0 0 0 5 0 0 0 0 0 0 0 0 0 0 0 1 0 2 0 0 1 0 0 0 0 3 0 0 0 1 0 0 0 0 0 0 0 0 2 0 5 0 0 0 0 1 0 0 0 0 1 0 0 5 0 1 0 1 0 0 0 0 0 0 0 1 0 0 0 0 4 0 2 11 0 3 0 1 0 0 1 0 0 9 0 0 0 2 1 0 1 0 1 0 0 0 0 0 0 0 0 0 0 0 1 3 0 0 0 2 0 0 0 1 0 1 0 0 0 2 0 0 0 0 0 0 0 0 0 0 0 0 0 0 0 0 0 0 0 0 0 0 0 1 0 0 0 1 1 0 0 0 0 0 1 0 0 0 0 0 0 0 0 0 3 0 0 1 0 0 0 0 0 0 0 0 0 0 0 0 0 0 0 0 0 1 0 0 0 0 0 6 0 0 0 0 1 0 3 2 0 0 0 1 0 0 0 0 0 0 0 0 0 0 1 0 0 0 0 0 0 0 3 0 0 0 0 0 0 0 0 1 0 0 0 0 0 0 0 0 0 1 0 0 0 0 0 0 0 0 0 0 6 0 0 3 0 0 0 4 0 0 0 0 0 2 0 2 0 0 0 0 0 0 0 0 0 0 0 0 0 0 3 0 0 0 0 2 4 0 0 0 0 0 1 0 0 0 1 0 16 4
Manes.02G049500.v6.1 6 1 4 4 8 5 14 7 7 7 11 9 18 1 2 6 13 6 7 2 6 4 7 4 11 2 17 46 1 8 9 9 9 4 1 6 9 15 0 8 14 18 4 31 5 10 9 15 6 1 8 20 7 6 3 5 11 11 3 7 4 9 7 0 4 6 9 5 10 1 10 17 12 0 7 5 15 13 3 6 7 9 16 8 0 7 35 25 22 12 4 8 14 5 1 2 7 15 27 10 4 15 11 16 1 3 11 15 23 4 3 3 7 4 0 0 8 24 6 1 2 11 14 3 11 5 5 10 4 6 7 12 16 25 0 2 9 16 13 2 4 32 16 19 5 5 14 19 25 0 3 12 27 24 7 10 14 20 32 10 8 2 9 15 5 5 16 19 0 3 4 11 8 24 4 3 5 11 21 0 6 17 10 26 17 9 9 15 7 11 0 15 14 11 17 16 3 8 55 20 5 5 23 23 9 7 10 7 20 34 2 2 8 16 11 12 7 18 1 18 4 15 9 6 32 13 0 8 2 26 22 10 11 15 29 14 9 20 4 28 18 9 53 27 26 5 9 16 10 21 2 7 18 18 25 9 0 13 14 22 3 5 14 20 21 7 13 33 31 26 15 6 8 17 13 3 19 0 31 33 22 5 5 79 10 47 1 5 79 13 21 13 3 16 14 30 10 23 16 17 35 5 4 29 23 19 5 8 7 15 36 29 33 35 16 14 10 10 26 10 14 8 17 32 25 21 6 12 24 55 52 12 0 19 16 40 9 13 10 20 25 1 2 14 5 25 11 11 14 17 7 23 7 27 14 34 20 2 34 23 23 2 0 18 26 18 3 19 19 16 6 9 12 10 5 13 14 3 13 7 5 25 19 5 43 24 40 8 16 19 37 1 8 0 30 0 27 20 18 15 19 38 9 0 12 31 18 11 0 22 8 12 9 11 7 26 16 1 9 15 16 27 16 21 58 20 17 9 12 10 6 33 32 6 28 19 36 10 8 52 41 16 10 0 31 28 14 2 10 59 21 14 15 0 23 11 10 6 6 39 22 29 7 3 31 34 26 4 11 25 30 17 22 3 3 22 29 1 18 19 19 47 18 6 3 9 0 37 10 10 7 11 12 5 2 9 7 8 1 4 4 5 24 2 4 12 4 25 3 4 24 13 10 25 8 13 10 27 1 3 7 11 20 17 10 12 20 15 2 0 6 17 11 7 12 7 25 15 10 4 9 27 15 10 6 10 15 13 0 3 17 27 23 23 1 3 47 17 35 10 8 16 60 17 4 25 28 44 27 23 13 25 3 37 72 7 22 88 20 25 23 11 76 9 1 19 29 38 44 22 18 11 27 25 46 9 7 47 11 25 15 5 67 20 33 11 9 35 16 26 16 14 15 20 16 20 23 0 59 5 14 28 56 23 11 10 2 1 7 7 0 13 126 16 23 8 6 44 3 9 9 10 47 20 34 24 20 50 89 36 3 22 51 22 10 2 7 0 34 5 16 33 22 26 44 30 4 29 106 14 15 21 2 48 71 11 10 11 21 55 59 25 28 20 30 14 0 11 1 55 2 33 5 18 30 11 18 29 32 20 6 8 21 45 17 9 13 12 33 34 33 5 29 15 26 19 50 7 11 39 3 18 6 29 10 23 6 17 32 35 20 18 24 27 3 29 8 25 65 17 12 9 33 77 22 20 1 13 7 55 31 21 23 57 3 34 24 55
Manes.02G049600.v6.1 2 0 0 1 0 0 0 3 0 0 0 0 2 1 0 1 0 0 2 1 0 0 1 2 0 1 8 1 3 0 1 0 0 0 1 4 12 2 2 3 1 0 0 1 0 2 4 2 5 0 9 0 10 21 2 3 27 6 8 1 0 1 5 0 0 4 1 2 2 1 2 3 31 1 0 1 0 20 0 3 13 2 2 0 0 9 24 31 0 0 4 10 4 0 0 0 0 2 0 1 0 0 0 1 0 2 1 1 0 0 0 1 0 1 0 0 2 14 5 3 0 0 0 0 2 0 0 0 0 0 0 0 6 2 0 0 0 1 2 1 0 0 0 4 0 7 14 4 1 0 1 8 5 9 1 0 1 1 0 0 0 2 5 4 0 1 1 0 0 3 0 3 4 7 0 4 12 3 3 0 6 13 3 33 2 5 6 6 33 4 18 17 0 4 8 0 0 0 3 4 2 2 2 4 4 1 1 0 1 3 3 0 0 1 6 15 0 0 0 5 2 3 0 1 2 0 0 0 0 3 1 0 0 0 1 0 0 2 1 1 0 0 0 1 0 0 0 0 0 0 3 0 4 2 3 2 0 0 1 0 0 0 0 4 1 2 0 0 0 0 3 2 0 3 3 1 4 0 0 3 0 0 0 0 0 3 0 0 6 6 0 0 1 0 0 3 3 0 5 0 5 0 0 2 0 1 3 1 0 0 1 0 0 0 0 2 0 0 0 0 0 0 0 0 2 3 0 0 0 1 0 0 0 1 0 0 0 0 1 0 0 0 0 0 0 0 0 0 0 0 0 0 0 0 0 0 0 1 1 0 3 0 1 3 0 0 2 0 1 0 3 3 0 0 3 1 1 0 1 3 0 7 0 0 1 0 5 4 1 0 8 0 2 0 0 0 4 1 2 0 0 1 2 0 0 1 1 0 0 3 0 7 0 0 1 1 4 0 2 7 0 6 0 0 1 0 1 2 0 1 0 0 2 0 0 0 2 0 1 0 6 4 2 1 0 3 0 0 0 0 0 0 0 2 0 0 0 6 0 2 1 1 6 0 0 2 2 0 1 0 2 1 10 0 0 1 2 0 1 0 2 4 11 1 0 3 0 4 0 1 7 3 8 0 0 3 0 0 0 0 0 0 1 0 1 3 1 0 0 0 0 4 1 0 0 0 9 2 0 0 0 0 0 0 0 0 0 2 0 0 0 0 3 0 0 0 0 2 0 0 0 1 3 0 0 1 3 1 0 0 4 0 1 1 0 4 0 1 1 1 0 1 6 0 0 19 5 0 8 4 0 6 0 7 8 2 0 2 3 0 0 0 1 0 2 2 2 3 3 0 0 11 6 3 1 0 1 2 9 3 2 0 1 1 5 0 1 5 1 2 0 2 3 1 0 0 8 0 9 1 1 11 8 0 2 0 0 1 4 0 0 1 6 6 2 0 0 1 0 3 0 2 3 5 4 2 15 12 3 0 1 0 4 1 1 0 0 0 12 0 6 2 6 0 1 0 10 1 3 0 1 0 1 7 4 0 0 1 3 0 3 0 0 6 1 2 0 1 0 1 0 0 2 0 4 0 0 4 1 5 2 0 5 6 0 0 0 0 2 4 6 0 2 8 0 5 1 0 5 3 2 1 0 0 0 0 2 0 5 3 5 4 0 2 0 2 0 0 3 3 0 0 0 0 0 1 0 2 0 4 1 1 3 4 0 2 0 4
Manes.02G049700.v6.1 141 11 87 61 117 345 96 132 70 73 312 125 130 99 164 300 108 22 126 30 179 27 103 179 77 274 102 45 35 79 239 51 60 57 97 256 108 113 52 69 159 107 61 48 65 150 54 65 249 46 380 162 67 183 47 217 90 81 82 188 82 113 106 4 131 312 80 40 146 123 216 138 100 8 8 241 122 173 42 145 261 69 139 170 105 91 158 115 298 278 147 115 57 130 1 163 230 70 47 105 63 80 54 33 2 55 90 113 122 201 94 112 136 33 3 38 300 147 48 40 65 121 44 43 208 31 72 23 11 72 25 320 128 74 35 35 436 60 67 89 176 425 83 54 194 84 460 136 46 3 32 168 69 57 59 65 91 78 58 95 66 577 48 62 102 23 154 70 2 105 18 278 50 29 101 91 304 56 38 0 131 221 263 159 216 50 189 108 72 179 79 71 284 72 140 187 48 632 62 146 69 43 269 134 45 70 85 172 96 34 44 52 120 56 82 93 38 198 33 88 77 38 154 52 93 50 7 141 17 93 158 49 167 19 72 30 39 40 34 38 82 50 86 54 40 43 44 60 37 59 145 28 23 63 76 67 1 70 51 42 41 52 65 67 54 131 96 66 43 79 94 60 27 53 78 86 135 3 70 71 40 79 67 119 56 96 76 91 291 138 48 114 27 214 44 62 64 44 107 66 71 69 32 214 50 60 57 17 169 27 80 89 110 259 27 79 27 28 115 19 58 37 34 206 51 80 37 72 69 34 40 50 2 140 70 47 66 43 91 39 25 6 41 73 39 41 85 48 139 43 65 65 43 112 33 71 41 78 54 98 50 33 21 245 89 52 85 70 164 53 78 98 54 56 110 61 127 127 111 211 80 187 80 59 302 125 39 118 55 62 42 2 70 12 202 3 49 176 82 145 33 48 73 28 66 54 47 102 67 224 38 75 84 112 72 39 68 65 40 104 48 126 49 64 206 48 36 71 50 170 72 60 154 56 134 61 66 145 68 168 61 21 74 31 75 75 23 85 17 317 64 46 77 44 122 36 66 168 58 341 62 114 113 75 373 39 63 105 55 90 145 44 145 91 53 204 64 4 76 61 113 62 64 87 149 73 2 75 30 19 51 51 91 68 71 78 89 42 61 27 44 41 65 74 65 261 96 52 79 60 82 62 51 60 43 131 159 52 60 48 164 69 87 99 45 161 84 138 39 21 96 58 68 45 34 170 59 16 49 33 103 63 43 77 51 59 46 59 43 69 86 61 90 134 54 350 197 128 56 114 163 51 480 104 75 127 294 83 195 72 107 293 7 83 142 48 179 96 123 22 110 151 115 111 272 73 237 75 178 108 88 246 173 94 102 47 297 86 148 87 411 114 66 175 158 83 309 69 148 88 67 274 113 262 175 80 214 2 243 40 132 92 94 68 96 51 94 5 110 105 4 33 42 111 65 71 33 143 9 87 78 251 57 167 135 150 371 126 163 34 81 163 124 85 134 64 122 2 148 86 127 149 58 99 89 138 123 233 79 180 148 169 169 188 99 108 55 103 102 119 228 69 440 94 120 104 2 50 0 38 10 46 121 71 37 134 100 157 99 78 103 140 212 113 74 57 60 113 73 55 51 37 176 53 119 91 128 121 42 53 153 175 110 44 68 110 123 102 38 45 79 52 314 87 4 66 90 105 68 121 50 190 123 79 98 176 70 282 104 162 76 152 256 82 82 133 50 100
Manes.02G049800.v6.1 0 0 0 0 0 0 0 0 0 0 0 0 0 0 0 0 0 0 0 0 0 0 0 0 0 0 0 0 0 0 0 0 0 0 0 0 0 0 0 0 0 0 0 0 0 0 0 0 0 0 0 0 0 0 0 0 0 0 0 0 0 0 0 0 0 0 0 0 0 0 0 0 0 0 0 0 0 0 0 0 0 0 0 0 0 0 0 0 0 0 0 0 0 0 0 0 0 0 0 0 0 0 0 0 0 0 0 0 0 0 0 0 0 0 0 0 0 0 0 0 0 0 0 0 0 0 0 0 0 0 0 0 0 0 0 0 0 0 0 0 0 0 0 0 0 0 0 0 0 0 0 0 0 0 0 0 0 0 0 0 0 0 0 0 0 0 0 0 0 0 0 0 0 0 0 0 0 0 0 0 0 0 0 0 0 0 0 0 0 0 0 0 0 0 0 0 0 0 0 0 0 0 0 0 0 0 0 0 0 0 0 0 0 0 0 0 0 0 0 0 0 0 0 0 0 0 0 0 0 0 0 0 0 0 0 0 0 0 0 0 0 0 0 0 0 0 0 0 0 0 0 0 0 0 0 0 0 0 0 0 0 0 0 0 0 0 0 0 0 0 0 0 0 0 0 0 0 0 0 0 0 0 0 0 0 0 0 0 0 0 0 0 0 0 0 0 0 0 0 0 0 0 0 0 0 0 0 0 0 0 0 0 0 0 0 0 0 0 0 0 0 0 0 0 0 0 0 0 0 0 0 0 0 0 0 0 0 0 0 0 0 0 0 0 0 0 0 0 0 0 0 0 0 0 0 0 0 0 0 0 0 0 0 0 0 0 0 0 0 0 0 0 0 0 0 0 0 0 0 0 0 0 0 0 0 0 0 0 0 0 0 0 0 0 0 0 0 0 0 0 0 0 0 0 0 0 0 0 0 0 0 0 0 0 0 0 0 0 0 0 0 0 0 0 0 0 0 0 0 0 0 0 0 0 0 0 0 0 0 0 0 0 0 0 0 0 0 0 0 0 0 0 0 0 0 0 0 0 0 0 0 0 0 0 0 0 0 0 0 0 0 0 0 0 0 0 0 0 0 0 0 0 0 0 0 0 0 0 0 0 0 0 0 0 0 0 0 0 0 0 0 0 0 0 0 0 0 0 0 0 0 0 0 0 0 0 0 0 0 0 0 0 0 0 0 0 0 0 0 0 0 0 0 0 0 0 0 0 0 0 0 0 0 0 0 0 0 0 0 0 0 0 0 0 0 0 0 0 0 0 0 0 0 0 0 0 0 0 0 0 0 0 0 0 0 0 0 0 0 0 0 0 0 0 0 0 0 0 0 0 0 0 0 0 0 0 0 0 0 0 0 0 0 0 0 0 0 0 0 0 0 0 0 0 0 0 0 0 0 0 0 0 0 0 0 0 0 0 0 0 0 0 0 0 0 0 0 0 0 0 0 0 0 0 0 0 0 0 0 0 0 0 0 0 0 0 0 0 0 0 0 0 0 0 0 0 0 0 0 0 0 0 0 0 0 0 0 0 0 0 0 0 0 0 0 0 0 0 0 0 0 0 0 0 0 0 0 0 0 0 0 0 0 0 0 0 0 0 0 0 0 0 0 0 0 0 0 0 0 0 0 0 0 0 0 0 0 0 0 0 0 0 0 0 0 0 0 0 0 0 0 0 0 0 0 0 0 0 0 0 0 0 0 0 0 0 0 0
Manes.02G049900.v6.1 14 0 7 0 10 31 5 13 1 7 50 7 10 0 5 34 7 0 3 2 27 4 12 3 2 24 7 7 5 1 24 7 13 2 3 48 0 8 6 3 31 5 8 1 2 39 5 8 7 1 59 16 20 8 3 57 4 17 4 5 27 6 13 1 0 55 6 4 7 1 46 18 5 0 2 63 9 13 1 7 33 6 4 7 2 36 1 18 7 7 29 13 18 9 0 1 52 17 27 2 8 53 4 13 1 8 121 11 11 4 8 61 11 6 0 0 119 10 13 1 6 58 17 7 16 9 24 9 0 1 10 21 11 19 7 0 51 15 15 2 11 208 10 45 2 5 56 6 41 0 3 83 15 29 9 5 74 11 19 2 5 107 9 22 0 2 12 14 1 2 1 98 13 52 5 9 39 14 14 0 5 84 4 32 6 1 94 12 27 10 4 25 42 13 44 10 5 70 11 39 5 2 85 6 6 10 3 56 9 39 1 4 43 10 20 15 12 90 0 29 5 4 37 6 46 2 0 47 2 39 10 4 58 0 25 7 7 72 4 11 0 4 162 8 11 12 2 94 11 22 2 5 81 11 28 7 1 52 3 25 3 3 67 8 35 1 4 53 6 9 6 4 59 4 14 3 2 0 10 14 38 4 8 143 1 23 12 13 120 7 23 1 3 56 4 49 0 3 95 14 40 10 5 81 13 11 3 11 47 3 16 4 12 64 9 34 5 4 50 3 15 2 5 73 22 30 8 5 90 5 16 12 0 55 13 47 9 8 36 9 17 0 9 27 3 21 7 10 58 17 10 4 9 42 21 22 5 6 82 1 20 8 2 87 21 18 4 13 53 7 20 3 6 4 30 15 42 0 7 97 6 34 26 2 84 14 11 7 4 100 4 0 8 0 146 0 56 25 1 37 16 16 7 7 31 8 19 2 3 58 3 30 0 7 54 23 28 0 15 57 23 47 0 5 155 24 29 11 6 47 21 30 5 9 76 15 48 0 6 80 13 6 5 7 98 47 27 8 0 128 14 35 3 5 118 22 32 7 6 92 4 16 9 7 122 3 27 2 1 25 50 10 27 10 3 128 12 2 6 1 59 13 4 8 4 29 0 22 5 9 51 8 18 4 3 29 15 26 3 0 16 8 12 1 7 26 9 6 3 8 65 13 19 8 2 51 15 32 3 5 88 9 28 1 3 27 21 21 4 9 38 9 9 7 6 46 6 14 0 3 54 10 22 9 8 81 28 23 1 4 3 6 19 4 1 39 19 27 2 2 32 4 56 7 4 11 32 9 29 3 4 21 0 16 0 6 50 1 9 1 0 52 7 15 4 5 5 6 12 6 1 33 4 9 0 1 37 1 16 0 39 13 4 19 3 9 54 5 13 3 1 28 6 13 1 2 36 0 3 3 4 48 9 9 4 1 3 0 9 1 1 51 10 17 1 5 3 6 3 2 2 38 4 18 2 0 32 6 7 0 2 30 12 14 5 4 42 0 12 22 0 3 33 8 42 9 2 48 0 21 6 4 32 1 22 19 14 96 24 24 8 11 83 11 35 2 0 12 0 7 0 5 68 18 11 9 3 48 9 10 3 7 66 24 22 3 8 32 3 20 6 1 91 1 27 0 8 17 12 15 0 5 23 11 1 4 2 66 4 13 0 12 75 13 1 1 5 76 13 12 4 18 43 7 14 2 2 100 9 19 4 2 54 12 10 2 0 3
Manes.02G050000.v6.1 0 0 0 0 0 0 0 0 0 0 0 0 0 0 0 0 0 0 0 0 0 0 0 0 0 0 0 0 0 0 0 0 0 0 0 0 0 0 0 0 0 0 0 0 0 0 0 0 0 0 0 0 0 0 0 0 0 0 0 0 0 0 0 0 0 0 0 0 0 0 0 0 0 0 0 0 0 0 0 0 0 0 0 0 0 0 0 0 0 0 0 0 0 0 0 0 0 0 1 0 0 0 0 2 0 0 0 0 0 0 0 0 0 0 0 0 0 0 5 0 0 0 0 0 0 0 0 0 0 0 1 0 0 0 0 0 0 0 1 0 0 0 0 1 0 0 0 0 0 0 0 0 0 0 0 0 0 0 0 0 0 0 0 0 0 0 0 0 0 0 0 0 0 0 0 0 0 0 0 0 0 0 0 0 0 0 0 0 0 0 0 0 0 0 3 0 0 0 0 0 0 0 0 0 0 0 0 0 0 1 0 0 0 0 0 0 0 0 0 5 0 0 0 0 0 0 0 0 0 1 0 0 0 0 4 0 0 0 0 2 0 0 0 0 3 0 0 0 0 1 0 0 1 0 7 0 0 0 0 5 0 1 1 0 0 0 0 0 0 3 0 0 0 0 0 0 0 0 0 0 5 0 0 1 3 0 0 0 0 0 0 0 0 0 0 2 0 0 0 0 7 0 0 0 2 4 0 0 0 0 2 0 0 0 0 1 0 1 0 0 1 0 0 0 0 1 0 0 0 1 0 0 0 0 0 0 0 0 0 0 0 0 0 0 0 2 0 0 0 0 0 0 0 0 0 2 0 0 0 4 3 0 0 0 0 1 0 0 0 0 2 0 0 0 0 0 0 0 0 0 0 0 0 0 0 0 0 0 0 0 0 0 0 0 0 0 0 0 0 0 0 1 0 0 0 0 0 0 0 0 0 2 0 0 0 0 0 0 0 0 0 2 0 0 0 0 0 0 0 0 0 15 0 0 0 0 1 0 0 0 0 0 0 0 2 0 1 0 0 1 0 1 0 0 0 0 6 0 0 0 0 0 0 0 0 0 3 0 0 0 0 0 0 0 0 0 0 0 0 0 0 0 0 0 0 0 0 0 0 0 1 0 1 0 0 0 0 1 0 0 0 0 8 0 0 0 0 0 0 0 2 0 3 0 0 0 0 2 0 0 0 0 0 0 0 0 0 2 0 0 1 0 1 0 0 0 0 6 0 0 0 0 2 0 0 0 0 0 0 0 0 0 1 0 0 0 0 1 0 0 0 0 0 0 0 0 0 0 0 0 0 0 0 0 0 0 0 0 0 0 0 0 0 0 0 0 0 0 0 0 0 0 0 0 0 0 0 0 0 0 0 0 0 1 0 0 0 0 0 0 0 0 0 0 0 0 1 0 0 0 0 0 0 0 0 0 0 0 0 0 0 0 0 0 0 0 0 0 0 0 0 0 0 0 0 0 0 0 0 0 0 0 0 0 0 0 0 0 0 0 0 0 0 0 2 0 0 0 0 0 0 0 0 0 0 0 0 0 0 0 0 0 0 0 0 0 0 0 0 0 0 0 0 0 0 0 0 0 0 0 0 0 0 0 0 0 0 0 0 0 0 0 0 0 0 0 0 0 0 0 0 0 0 0 0 0 0 0 0 0 0 0 0 0 0 0 0 0 0 0 0 0 0 0 0 0 0 0 0 0 0 0 0 0 0 0 0 0
Manes.02G050100.v6.1 6 3 141 11 11 6 22 29 6 16 59 10 86 6 0 7 23 2 15 5 2 3 58 30 22 44 40 6 6 65 0 3 71 19 17 2 35 25 10 7 19 16 47 0 19 4 52 35 35 3 2 31 74 41 2 1 57 111 6 15 8 23 44 0 36 2 50 28 27 44 3 132 51 0 6 0 17 40 9 19 29 25 26 19 18 48 14 21 15 10 1 31 46 29 0 62 228 68 267 67 9 104 34 121 2 4 105 16 94 3 15 48 11 41 0 3 13 61 72 1 66 64 76 24 72 11 5 10 10 8 20 4 64 55 1 1 2 13 26 10 1 60 16 360 13 21 1 22 143 0 0 18 20 177 12 4 287 14 104 38 0 0 18 160 4 8 0 24 0 24 6 16 11 234 72 2 0 22 47 0 47 33 8 56 10 27 2 5 91 19 19 123 2 42 196 13 1 1 43 81 3 8 2 13 46 19 2 1 10 151 4 6 0 14 25 104 108 0 4 45 8 18 2 12 67 4 3 2 0 89 10 4 0 10 78 20 25 13 29 32 2 22 103 74 73 14 14 19 13 41 8 23 22 15 59 10 1 1 7 66 3 23 2 53 78 8 10 10 27 41 14 27 36 15 46 57 35 0 3 89 107 15 4 10 33 62 29 10 9 26 51 11 1 0 22 151 3 32 6 34 128 2 8 4 17 41 27 19 9 45 21 9 44 1 39 155 16 4 3 11 71 12 26 1 3 79 9 15 62 67 56 13 0 3 37 59 23 23 2 45 34 0 14 0 7 50 6 75 3 51 17 11 6 1 4 53 2 13 54 16 67 14 0 1 25 109 8 20 1 4 68 4 22 11 13 2 109 6 19 35 5 68 9 0 3 16 12 11 47 24 52 1 4 1 0 0 183 104 22 1 3 14 3 9 1 6 22 5 1 4 7 40 5 27 3 30 56 4 49 9 7 85 3 28 22 66 54 51 3 4 33 116 36 12 3 19 79 7 0 1 74 41 21 13 2 25 101 6 1 4 42 219 5 27 139 52 110 50 32 3 81 15 25 18 2 41 65 10 84 94 13 15 87 10 2 3 16 2 16 15 11 54 16 5 27 0 1 44 7 4 99 35 115 27 5 13 2 87 10 0 0 2 9 5 4 4 8 42 10 4 75 6 41 5 29 2 22 77 7 2 9 24 72 7 48 1 6 24 15 0 20 11 23 5 27 1 26 93 1 7 28 23 124 13 3 97 15 107 6 13 1 10 83 8 2 24 10 87 2 15 3 15 250 7 8 43 7 31 29 7 15 4 1 59 6 10 67 7 66 5 8 8 39 55 22 57 5 16 46 15 5 9 19 59 14 1 15 10 98 3 4 3 21 75 66 27 1 28 56 2 1 7 22 52 10 34 43 2 23 8 7 175 51 1 21 9 12 0 4 3 0 22 12 56 10 51 0 8 0 49 8 10 15 111 15 6 14 26 39 1 12 9 13 111 31 5 3 0 58 24 20 16 62 44 123 28 37 2 4 204 24 51 25 78 139 11 46 122 168 121 10 55 3 22 106 4 0 2 0 8 1 14 2 17 82 30 9 1 38 35 34 10 5 33 97 2 5 0 16 163 38 0 34 12 112 42 30 2 22 55 16 47 1 2 2 12 10 168 33 34 1 92 6 7 1 13 28 59 62 47 7 99 19 15 89 4 18 1 34 157 1 6 2 15 50 6 6 22
Manes.02G050200.v6.1 2 1 7 8 11 8 6 33 10 16 8 25 23 7 25 5 15 2 7 6 7 6 26 27 15 5 11 14 5 18 17 6 33 11 12 35 13 11 9 17 18 14 13 3 11 7 8 18 4 11 9 26 22 21 19 4 15 30 15 21 3 20 10 1 5 6 5 9 23 25 10 6 7 0 2 9 25 34 18 12 7 18 7 24 7 14 8 12 27 15 6 20 36 17 1 11 34 20 64 9 10 39 9 26 0 12 22 9 16 18 23 4 11 10 0 7 15 9 11 6 33 14 21 9 39 16 9 1 3 8 13 2 20 45 8 15 7 18 10 19 43 54 9 22 26 22 7 11 26 4 12 7 13 40 13 6 29 8 18 22 28 8 4 33 14 19 4 5 1 15 7 7 8 44 15 17 4 9 31 0 22 17 34 40 45 23 11 13 10 20 10 29 3 14 87 52 27 12 21 36 35 16 9 9 13 25 32 8 18 34 8 24 19 15 33 45 39 9 5 28 36 16 12 14 57 32 0 7 2 40 34 10 9 11 18 19 16 13 8 32 16 3 62 10 39 12 16 9 15 26 16 11 16 10 49 16 1 10 9 31 13 8 15 16 32 10 27 18 3 21 13 16 15 6 22 20 22 0 1 14 43 18 27 24 16 42 16 26 19 13 33 27 10 6 7 33 15 30 16 12 30 10 3 4 4 16 16 10 3 10 18 40 41 9 6 41 7 10 1 6 19 15 28 6 12 28 11 28 18 11 15 11 0 8 10 33 17 16 5 10 15 1 17 4 6 33 30 24 6 22 10 15 12 9 8 49 8 9 17 7 26 5 6 22 29 25 12 39 7 10 28 25 17 26 21 17 69 20 53 14 24 32 14 27 18 20 16 25 46 30 13 1 18 1 23 0 44 32 9 6 8 19 6 20 18 15 16 32 8 24 10 34 28 37 4 21 24 8 26 5 23 37 8 21 28 19 25 29 21 3 0 25 25 33 13 26 29 28 14 9 12 5 18 24 8 20 17 22 0 12 17 29 3 22 19 5 19 36 26 16 16 25 8 14 9 19 14 29 21 65 9 15 21 7 25 13 11 1 10 18 16 11 13 12 19 6 0 18 8 12 27 26 26 18 18 23 16 10 11 10 7 5 34 20 22 19 4 29 18 19 20 18 25 8 21 14 27 20 14 19 39 3 30 21 34 25 19 19 11 9 14 5 19 11 16 6 6 11 8 16 9 10 32 18 7 13 7 27 22 17 3 11 41 30 17 11 13 91 19 29 9 14 108 21 14 12 9 9 12 8 5 6 0 18 23 9 13 2 9 11 5 5 4 3 3 6 5 3 25 23 5 4 13 6 9 9 8 2 22 7 7 6 9 21 9 5 5 8 9 3 11 19 13 29 14 12 12 1 8 39 21 15 7 17 14 10 2 0 8 1 0 10 6 11 11 22 4 11 0 12 12 15 5 15 9 12 3 1 11 19 5 9 14 10 25 4 5 0 1 11 7 10 12 3 45 12 26 9 8 46 9 41 7 6 19 8 28 21 6 12 23 6 10 9 44 8 0 2 0 10 2 19 13 6 29 27 40 8 9 9 26 33 10 7 21 11 7 4 8 34 30 11 19 1 29 24 11 4 17 28 25 41 2 3 8 10 16 16 8 17 3 12 18 9 0 10 10 24 8 20 18 30 15 3 35 2 6 7 13 41 14 12 5 14 14 23 15 11
Manes.02G050300.v6.1 0 0 0 0 0 0 0 0 0 0 0 0 0 0 0 0 0 0 0 0 0 0 0 0 0 0 0 0 0 0 0 0 0 0 0 0 0 0 0 0 0 0 0 0 0 0 0 0 0 0 0 0 0 0 0 0 0 0 0 0 0 0 0 0 0 0 0 0 0 0 0 0 0 0 0 0 0 0 0 0 0 0 0 0 0 0 0 0 0 0 0 0 0 0 0 0 0 0 0 0 0 0 0 0 0 0 0 0 0 0 0 0 0 0 0 0 0 0 0 0 0 0 0 0 0 0 0 0 0 0 0 0 0 0 0 0 0 0 0 0 0 0 0 0 0 0 0 0 0 0 0 0 0 0 0 0 0 0 0 0 0 0 0 0 0 0 0 0 0 0 0 0 0 0 0 0 0 0 0 0 0 0 0 0 0 0 0 0 0 0 0 0 0 0 0 0 0 0 0 0 0 0 0 0 0 0 0 0 0 0 0 0 0 0 0 0 0 0 0 0 0 0 0 0 0 0 0 0 0 0 0 0 0 0 0 0 0 0 0 0 0 0 0 0 0 0 0 0 0 0 0 0 0 0 0 0 0 0 0 0 0 0 0 0 0 0 0 0 0 0 0 0 0 0 0 0 0 0 0 0 0 0 0 0 0 0 0 0 0 0 0 0 0 0 0 0 0 0 0 0 0 0 0 0 0 0 0 0 0 0 0 0 0 0 0 0 0 0 0 0 0 0 0 0 0 0 0 0 0 0 0 0 0 0 0 0 0 0 0 0 0 0 0 0 0 0 0 0 0 0 0 0 0 0 0 0 0 0 0 0 0 0 0 0 0 0 0 0 0 0 0 0 0 0 0 0 0 0 0 0 0 0 0 0 0 0 0 0 0 0 0 0 0 0 0 0 0 0 0 0 0 0 0 0 0 0 0 0 0 0 0 0 0 0 0 0 0 0 0 0 0 0 0 0 0 0 0 0 0 0 0 0 0 0 0 0 0 0 0 0 0 0 0 0 0 0 0 0 0 0 0 0 0 0 0 0 0 0 0 0 0 0 0 0 0 0 0 0 0 0 0 0 0 0 0 0 0 0 0 0 0 0 0 0 0 0 0 0 0 0 0 0 0 0 0 0 0 0 0 0 0 0 0 0 0 0 0 0 0 0 0 0 0 0 0 0 0 0 0 0 0 0 0 0 0 0 0 0 0 0 0 0 0 0 0 0 0 0 0 0 0 0 0 0 0 0 0 0 0 0 0 0 0 0 0 0 0 0 0 0 0 0 0 0 0 0 0 0 0 0 0 0 0 0 0 0 0 0 0 0 0 0 0 0 0 0 0 0 0 0 0 0 0 0 0 0 0 0 0 0 0 0 0 0 0 0 0 0 0 0 0 0 0 0 0 0 0 0 0 0 0 0 0 0 0 0 0 0 0 0 0 0 0 0 0 0 0 0 0 0 0 0 0 0 0 0 0 0 0 0 0 0 0 0 0 0 0 0 0 0 0 0 0 0 0 0 0 0 0 0 0 0 0 0 0 0 0 0 0 0 0 0 0 0 0 0 0 0 0 0 0 0 0 0 0 0 0 0 0 0 0 0 0 0 0 0 0 0 0 0 0 0 0 0 0 0 0 0 0 0 0 0 0 0 0 0 0 0 0 0 0 0 0 0 0 0 0 0 0 0 0 0 0 0 0 0 0 0 0 0 0 0 0 0 0 0 0 0
Manes.02G050400.v6.1 36 1 5 11 0 102 5 78 0 0 106 13 34 2 2 101 18 8 1 2 110 9 77 20 2 102 11 418 5 2 127 2 132 2 1 412 13 123 8 1 205 20 44 5 1 65 2 69 3 1 56 0 6 5 0 45 3 36 3 3 23 0 6 1 0 19 0 28 8 1 28 3 16 0 0 34 6 58 1 0 16 1 9 0 2 31 1 22 6 2 44 5 20 4 0 28 30 3 9 0 0 26 2 16 1 1 24 4 70 1 4 39 6 2 0 0 89 1 19 1 0 34 0 16 4 0 34 1 32 0 0 27 2 20 0 0 55 3 28 1 5 228 1 20 6 0 70 1 35 0 0 58 0 0 0 0 46 0 8 0 0 202 1 13 1 1 9 0 0 0 0 33 0 9 0 0 34 6 16 0 0 77 28 9 4 1 130 8 15 7 2 12 76 0 12 8 1 194 9 46 5 0 297 17 27 1 0 277 28 54 2 4 247 1 159 4 0 110 5 147 9 1 158 6 29 9 2 141 2 68 5 0 44 0 13 1 0 12 2 17 0 1 70 0 20 1 0 16 1 6 0 0 21 3 14 2 0 22 3 2 1 1 33 1 41 1 1 17 1 14 1 1 14 0 12 2 0 0 0 4 3 2 6 0 0 6 48 4 4 4 5 3 4 4 2 1 4 10 8 5 9 2 0 3 0 0 1 1 61 4 13 1 1 3 0 5 2 0 4 15 3 5 0 4 4 8 1 0 59 3 146 11 1 28 5 21 8 3 56 0 184 0 2 45 0 26 11 1 63 4 19 4 3 49 2 32 6 0 6 0 4 7 1 79 5 43 3 2 162 1 131 5 2 0 145 64 275 2 0 133 10 40 17 3 373 69 104 34 1 41 1 1 4 1 3 2 1 1 1 221 7 66 5 0 590 3 85 6 0 543 6 169 11 13 184 5 91 5 0 172 6 154 19 1 8 1 5 0 0 1 0 51 0 0 4 1 2 2 0 1 4 1 0 0 8 4 3 0 0 3 0 7 1 0 101 0 10 1 0 2 0 162 0 1 8 0 0 7 1 5 53 3 19 4 1 41 1 6 2 1 42 10 53 6 0 13 1 7 0 1 48 21 53 2 1 197 107 50 6 3 611 27 142 7 0 601 20 424 2 0 155 46 130 1 0 185 18 29 15 14 374 6 103 13 2 243 9 322 2 2 208 7 88 1 1 58 5 5 3 3 46 3 16 3 0 100 4 79 10 0 15 3 57 26 0 69 4 102 7 3 55 2 144 1 2 2 77 5 57 8 1 88 0 142 0 2 48 0 9 7 0 32 3 7 1 5 98 2 212 7 0 35 2 34 5 5 13 3 45 3 79 149 10 9 6 2 85 5 26 9 2 222 43 377 3 3 414 0 171 6 2 70 5 173 2 1 3 0 6 1 0 4 1 3 2 0 42 11 1 0 4 6 1 3 11 0 21 10 36 0 14 3 3 7 1 4 6 0 7 1 2 23 19 3 28 2 0 75 1 22 0 0 27 0 11 5 0 9 3 334 0 1 69 1 20 0 0 55 0 162 3 0 84 7 127 14 1 105 7 44 1 1 13 2 9 0 5 66 5 29 11 0 93 2 27 0 2 17 1 24 0 1 78 1 271 0 0 23 0 28 0 0 41 0 1 0 0 11 0 16 0 0 76 4 39 1 1 49 0 33 2 1 173 2 19 2 0 1
Manes.02G050500.v6.1 0 0 0 1 0 0 0 0 0 0 0 0 0 0 0 0 5 1 2 0 0 0 0 2 0 0 0 0 4 0 0 0 4 3 0 0 0 0 0 1 0 0 0 0 0 0 0 3 0 0 0 3 1 1 1 0 0 5 1 0 0 0 0 0 0 0 0 0 1 0 0 0 0 0 0 1 0 2 2 0 0 0 0 0 0 0 0 0 0 1 0 3 4 7 0 0 0 3 0 3 0 0 0 3 0 0 0 0 0 0 0 0 2 0 0 0 0 0 1 0 0 0 1 0 11 1 0 3 0 20 1 0 0 0 0 0 0 1 1 1 4 0 0 2 1 0 0 4 5 0 1 0 0 0 3 3 0 0 1 4 1 0 1 1 3 0 0 1 0 0 0 0 0 0 8 4 1 3 5 0 1 0 0 2 1 1 0 0 0 6 0 1 0 0 0 1 1 0 0 0 0 0 0 7 1 1 0 1 12 7 9 10 0 0 0 4 1 0 0 0 0 0 0 1 0 0 0 0 0 3 3 7 0 0 0 0 0 0 0 1 0 0 0 0 3 2 0 0 1 1 0 0 0 0 0 2 0 0 0 0 0 0 0 0 0 3 0 0 0 0 0 0 0 0 0 0 0 0 0 3 0 0 0 0 8 0 0 0 0 2 0 1 0 0 1 0 0 0 0 3 0 0 0 0 0 2 2 0 0 0 0 0 0 0 0 0 0 0 0 2 1 0 0 0 0 7 3 0 0 3 0 0 0 0 0 4 0 0 0 2 1 0 0 0 5 3 4 5 0 2 0 0 0 0 0 0 1 1 0 8 0 0 4 0 8 0 0 0 0 0 0 0 0 0 0 0 3 0 0 0 0 2 4 0 0 2 0 1 2 0 3 0 3 0 0 0 1 0 0 0 0 1 8 2 0 0 0 1 3 0 0 4 4 21 0 1 5 0 0 0 0 3 0 4 0 7 0 0 0 0 0 0 1 1 0 0 6 0 0 0 0 6 0 0 1 0 0 0 0 0 0 5 0 0 0 0 3 4 0 0 3 1 2 0 0 2 0 0 0 1 0 0 1 7 0 0 0 0 3 0 0 0 0 4 0 0 0 1 0 0 0 2 1 0 0 0 0 2 1 0 0 0 1 0 1 0 0 2 0 0 0 0 2 0 0 0 0 1 0 0 0 0 0 0 0 0 0 2 0 0 0 0 0 1 0 0 0 0 0 0 0 0 0 0 0 0 0 1 0 0 0 1 0 7 0 0 0 3 0 2 0 0 0 1 0 1 0 3 2 3 1 0 2 2 15 6 0 2 3 1 0 0 2 0 0 0 0 0 1 0 0 0 1 1 4 0 1 0 0 0 0 0 1 0 4 0 0 2 0 0 0 0 3 1 1 0 0 0 0 1 2 0 0 0 1 1 0 0 0 3 0 0 0 0 0 0 0 0 0 1 2 0 0 0 2 0 0 10 6 13 0 0 3 0 13 0 0 1 2 0 0 0 1 3 0 1 0 0 1 5 0 0 1 0 0 8 0 0 1 0 0 0 0 0 8 0 1 0 0 0 0 5 0 0 1 7 1 0 3 1 2 5 0 0 0 0 0 1 0 0 0 0 0 0 4 2 0 0 0 2 1 5 1 1 0 9 32 0 0 0 4 0 0 0 0 0 0 0 1 2 0 0 0 0 5 6 0 0 1 1 2 1 0 4 2 45 9 0
Manes.02G050600.v6.1 3 0 10 2 0 9 5 9 9 2 9 5 5 6 7 9 10 1 2 0 9 4 14 4 2 0 7 2 4 3 3 6 18 9 2 11 10 1 5 6 12 8 3 6 2 16 5 3 3 5 18 13 10 5 1 11 7 19 0 1 2 6 5 0 0 6 5 8 8 1 5 10 4 0 0 14 16 4 10 1 0 10 2 7 1 7 0 3 20 1 7 5 19 3 0 0 31 13 36 2 15 36 8 15 1 4 19 11 8 2 2 8 6 2 0 0 25 7 9 1 8 25 8 2 10 3 2 8 0 9 0 10 14 14 8 2 24 12 12 7 5 80 6 21 4 0 18 11 44 0 7 17 3 22 8 6 41 2 12 14 6 21 1 23 5 2 7 6 0 1 7 22 3 32 1 3 3 6 2 0 0 24 4 10 3 4 26 5 2 7 0 22 18 5 40 26 6 24 3 27 15 5 20 11 9 18 22 27 6 53 7 6 21 7 8 6 5 26 4 13 6 2 19 14 38 11 0 11 0 16 5 10 29 4 17 10 7 28 1 25 2 4 117 4 19 2 4 27 8 15 8 2 19 6 14 5 0 27 4 18 6 4 20 5 20 5 0 22 4 10 2 3 33 5 7 3 9 0 1 10 21 3 15 66 3 18 18 14 42 14 9 9 2 20 8 25 1 7 24 12 21 8 0 31 8 13 0 8 18 8 14 11 4 33 3 18 9 6 34 9 10 11 5 51 11 23 0 4 42 2 10 0 0 22 2 26 15 6 16 5 15 1 6 15 1 20 13 4 25 7 7 3 1 21 6 12 0 7 53 5 16 8 2 20 12 16 13 9 20 4 17 6 1 6 12 7 15 12 4 33 1 16 10 10 29 24 5 17 12 32 3 0 9 1 57 0 26 6 6 21 6 12 1 11 9 8 8 17 11 17 3 22 4 23 9 14 15 2 8 5 12 22 1 13 57 13 22 12 6 13 4 17 9 10 22 5 23 15 4 71 12 5 7 6 25 23 8 20 0 72 16 29 5 2 32 13 13 16 7 48 8 9 6 0 52 0 20 5 5 20 9 8 9 8 7 24 8 0 6 12 24 4 4 9 4 20 0 11 1 2 29 14 20 3 5 16 9 17 7 0 8 7 15 5 4 15 4 7 5 6 17 4 17 5 5 14 14 11 4 6 25 2 16 5 5 12 7 15 5 2 9 5 4 6 1 16 3 21 0 15 12 3 14 16 3 29 8 9 10 10 14 6 16 15 0 8 36 15 4 5 14 3 43 5 11 7 11 3 13 1 1 6 0 12 7 2 15 2 1 1 6 8 2 4 1 3 5 1 11 3 2 8 5 0 13 4 12 1 5 2 24 2 5 21 4 2 15 5 12 4 2 12 9 9 3 0 17 0 5 3 3 33 9 14 9 9 1 0 2 1 0 12 3 5 1 2 0 7 0 5 3 20 7 4 9 2 7 0 2 7 0 17 9 11 2 0 18 0 2 10 0 5 16 10 11 10 4 33 3 19 2 3 7 0 15 4 4 23 6 10 13 1 16 2 40 0 0 13 0 4 0 8 6 4 18 8 4 16 10 4 4 1 17 11 17 1 16 15 11 26 1 5 32 7 22 13 1 10 8 14 5 4 9 3 5 11 2 37 6 6 5 4 39 3 0 2 2 15 4 9 8 5 19 6 12 2 0 23 2 15 11 0 27 2 1 7 0 3
Manes.02G050700.v6.1 1 2 2 13 8 3 6 17 7 8 2 8 14 15 28 6 22 0 5 1 4 3 15 11 5 0 3 8 2 1 3 4 9 1 5 0 4 4 2 4 0 8 9 7 11 15 2 7 1 0 4 2 5 8 6 0 6 7 0 5 6 2 7 0 4 0 3 4 5 18 1 7 2 0 1 1 4 10 4 7 2 13 1 2 0 0 3 4 13 25 3 4 6 25 1 3 4 4 6 8 6 5 3 4 0 18 0 4 3 11 17 8 5 4 0 0 4 7 23 23 7 2 3 6 18 9 6 10 0 8 8 4 8 12 0 13 2 5 5 7 3 4 9 4 1 7 11 7 5 0 4 4 2 2 6 8 7 7 4 10 10 20 4 7 25 18 1 10 0 13 7 2 7 0 1 6 6 5 10 0 1 2 6 15 2 8 2 7 3 6 6 4 2 8 8 7 9 0 5 5 28 10 0 5 3 12 11 5 25 7 18 30 1 5 5 11 9 3 0 12 20 19 6 29 10 9 0 1 0 17 18 17 11 9 5 21 25 4 7 2 3 10 1 4 5 10 8 2 4 9 8 1 4 5 4 3 0 6 3 7 7 11 1 8 5 11 8 12 4 4 32 3 4 0 13 3 6 0 0 7 11 8 14 8 3 3 19 5 2 4 3 9 4 7 5 12 2 3 0 5 5 12 2 3 12 7 24 10 3 6 7 11 7 4 4 19 12 10 5 12 2 20 7 12 15 5 2 3 1 5 7 12 0 8 1 2 5 7 6 9 9 0 8 4 6 12 28 11 3 9 1 10 19 1 1 11 11 14 5 3 5 12 7 3 3 13 2 2 10 1 11 5 6 18 0 1 12 11 5 5 4 10 2 24 2 9 4 11 6 7 3 0 12 0 7 0 5 7 4 1 3 1 3 5 19 3 0 13 9 14 4 18 17 18 0 2 8 11 12 4 5 18 4 4 8 2 2 2 7 2 1 2 4 20 2 9 5 3 6 2 7 4 5 10 0 6 4 17 0 23 5 11 11 13 0 6 5 3 11 10 2 1 8 8 12 1 5 8 5 12 2 2 1 3 9 16 6 1 5 7 4 3 6 4 41 0 0 10 10 5 3 8 13 1 14 0 10 6 18 3 8 4 2 4 2 4 18 25 29 17 2 13 17 15 7 2 10 8 13 9 4 4 12 11 5 4 8 8 5 13 0 4 4 6 9 0 2 6 11 12 2 10 6 10 13 3 4 2 2 3 0 4 6 6 2 2 10 22 4 16 3 3 30 12 12 9 1 0 2 6 1 3 0 26 9 7 4 0 5 7 8 2 1 3 4 3 0 0 6 0 6 2 8 8 9 5 3 3 7 6 0 0 9 7 8 2 1 8 13 2 0 3 9 4 0 12 1 0 1 3 2 6 6 4 1 6 0 0 2 10 0 0 0 2 1 7 0 2 0 3 2 4 4 6 4 2 13 9 3 12 9 2 2 3 1 10 11 0 3 5 7 5 1 5 39 5 6 2 0 11 10 2 1 11 8 0 2 3 0 7 0 4 7 5 2 19 0 6 0 0 0 6 3 0 4 4 3 2 4 3 2 15 1 2 3 0 3 0 3 8 5 0 2 0 5 11 6 0 0 0 0 1 1 1 1 11 2 1 0 5 3 6 4 9 0 9 2 0 0 1 4 4 2 7 9 9 5 1 2 12 2 5 10 5 8 12 5 2
Manes.02G050800.v6.1 0 0 0 0 0 0 0 1 0 0 0 0 0 0 0 0 0 0 0 0 0 0 0 0 0 0 0 0 0 0 0 0 0 0 0 0 0 0 0 0 0 0 0 0 0 0 0 0 0 0 0 0 0 0 0 0 0 0 0 0 0 0 0 0 0 0 0 0 0 0 0 0 0 0 0 0 0 0 0 0 0 0 0 0 0 0 0 0 0 0 0 0 0 0 0 0 0 0 0 0 0 0 0 0 0 0 0 0 0 0 0 0 0 0 0 0 0 0 0 0 0 0 0 0 0 0 0 0 0 0 0 0 0 0 0 0 0 0 0 0 0 0 0 0 0 0 0 0 0 0 0 0 0 0 0 0 0 0 0 0 0 0 0 0 0 0 0 0 0 0 0 0 0 0 0 0 0 0 0 0 0 0 0 0 0 0 0 0 0 0 0 0 0 0 0 0 0 0 0 0 0 0 0 0 0 0 0 0 0 0 0 1 0 0 0 0 0 0 0 0 0 0 0 0 0 0 0 0 0 0 0 0 0 0 1 0 0 0 0 0 0 0 0 0 0 0 0 0 0 0 0 0 0 0 0 0 0 0 0 0 0 0 0 0 0 0 0 0 0 0 0 0 0 0 0 0 0 0 0 0 0 0 0 0 0 0 0 0 0 0 0 0 0 0 0 0 0 0 0 0 0 0 0 0 0 0 0 0 0 0 0 0 0 0 0 0 0 0 0 0 0 0 0 0 0 0 0 0 0 0 0 0 0 0 0 0 0 0 0 0 0 0 0 0 0 0 0 0 0 0 0 0 0 0 0 0 0 0 0 0 0 0 0 0 0 0 0 0 0 0 0 0 0 0 0 0 0 0 0 0 0 0 0 0 0 0 0 0 0 0 0 0 0 0 0 0 0 0 0 0 0 0 0 0 0 0 0 0 0 0 0 0 0 0 0 0 0 0 0 0 0 0 0 0 0 0 0 0 0 0 0 0 0 0 0 0 0 0 0 0 0 0 0 0 0 0 0 0 0 0 0 0 0 0 0 0 0 0 0 0 0 0 0 0 0 0 0 0 0 0 0 0 0 0 0 0 0 0 1 0 0 0 0 0 0 0 0 0 0 0 0 0 0 0 0 0 0 0 0 0 0 0 0 0 0 0 0 0 0 0 0 0 0 0 0 0 0 0 0 0 0 0 0 0 0 0 0 0 0 0 0 0 0 0 0 0 0 0 0 0 0 0 0 0 0 0 0 0 0 0 2 0 0 0 0 0 0 0 0 0 0 0 0 0 0 0 0 0 0 0 0 0 0 0 0 0 0 0 0 0 0 0 0 0 0 0 0 0 0 0 0 0 1 0 0 0 0 0 0 0 0 0 0 0 0 0 0 0 0 0 0 0 0 0 0 0 0 0 0 0 0 0 0 0 0 0 0 0 0 0 0 0 0 0 0 0 0 0 0 0 0 0 0 0 0 0 0 0 0 0 0 0 0 0 0 0 0 0 0 0 0 0 0 0 0 0 0 0 0 0 0 0 0 0 0 0 0 0 0 0 0 0 0 0 0 0 0 0 0 0 0 0 0 0 0 0 0 0 0 0 0 0 0 0 0 0 0 0 0 0 0 0 0 0 0 0 0 0 0 0 0 0 0 0 0 0 0 0 0 0 0 0 0 0 0 0 0 0 0 0 0 0 0 0 0 0 0 0 0 0 0 0 0 0 0 0 0 0
Manes.02G050900.v6.1 0 0 0 0 0 2 0 6 0 0 2 2 0 0 0 2 0 0 0 0 2 0 1 0 0 1 0 5 0 0 0 3 3 0 0 3 3 0 1 0 1 1 0 0 0 0 0 3 0 0 1 0 2 0 0 0 0 2 0 0 0 2 2 0 0 0 0 4 0 0 0 3 9 1 0 6 0 6 0 0 1 0 9 0 0 3 0 2 0 0 2 0 0 0 0 1 2 0 0 0 0 1 1 2 1 0 0 1 15 0 0 0 1 1 0 0 1 0 1 0 0 2 0 3 0 0 1 1 1 0 0 0 1 1 0 0 3 1 11 0 0 7 0 3 0 0 4 0 2 0 0 0 0 0 0 0 4 0 7 0 0 2 0 1 0 0 4 1 0 0 0 0 0 2 0 0 0 0 1 0 0 1 19 4 0 1 9 0 0 0 0 1 0 0 1 0 0 6 1 6 0 0 2 1 1 0 0 6 0 0 1 0 1 2 5 0 0 3 2 11 0 0 1 1 9 0 0 0 0 2 0 0 2 0 0 0 1 0 0 3 0 0 2 1 3 1 1 0 0 1 0 0 0 0 1 2 1 3 1 0 0 0 1 0 2 0 1 3 0 0 2 0 0 0 1 0 4 0 0 0 3 0 0 1 0 9 0 0 4 0 0 0 0 0 0 0 0 0 0 0 0 0 0 1 0 0 0 1 0 0 3 0 0 1 0 1 0 0 0 0 2 0 0 2 0 3 0 0 1 0 10 5 0 0 1 0 0 0 0 0 13 0 0 1 0 1 0 0 0 0 2 0 0 0 0 9 0 0 0 2 0 0 0 6 0 2 0 0 2 0 2 0 0 0 0 5 0 0 1 3 0 5 2 0 2 0 9 0 0 3 0 0 0 0 6 0 3 0 2 4 0 16 0 0 1 0 6 0 0 3 0 0 0 0 1 1 7 0 2 0 0 3 0 0 0 0 0 0 0 2 0 0 0 0 0 0 0 0 0 0 0 0 0 0 1 1 0 0 0 5 0 1 0 0 0 0 0 0 0 1 0 16 0 0 6 0 1 0 0 0 2 0 3 0 0 2 0 7 0 0 0 0 17 0 0 2 0 11 0 3 0 0 1 0 0 1 1 1 0 0 3 0 0 0 0 1 0 3 0 0 1 0 0 0 0 0 2 1 0 0 1 1 2 0 0 3 4 2 0 0 1 0 1 0 0 1 1 0 0 0 0 2 1 0 0 2 0 0 0 0 1 0 0 1 0 1 0 4 0 0 1 1 5 0 0 4 0 0 18 0 0 2 0 1 0 0 2 0 3 0 0 1 0 0 1 0 2 2 1 0 0 3 0 6 1 0 0 0 1 0 0 0 0 1 0 0 0 4 0 0 0 1 3 5 0 0 1 0 21 0 2 0 0 0 0 0 0 0 10 1 1 0 0 1 0 0 0 1 0 1 1 3 0 2 0 0 1 0 3 0 0 0 2 0 0 0 1 0 5 0 0 0 0 1 0 0 0 0 0 12 0 1 1 0 4 0 0 0 0 11 0 0 3 0 2 0 0 0 0 26 0 0 2 2 2 0 0 0 0 2 0 0 0 1 0 0 0 0 0 0 0 0 0 0 2 0 0 1 0 1 0 2 1 4 12 0 0 0 0 5 0 0 1 1 0 0 0 5 0 0 0 0 0 0 0 0 0 3 0 2 0 0 1 0 2 0 0 0
Manes.02G051000.v6.1 32 2 60 2 7 106 55 99 9 17 54 28 46 5 44 91 94 10 1 3 73 35 79 13 35 43 36 260 9 4 76 15 78 5 10 139 58 62 17 8 112 93 55 5 7 25 8 61 10 13 90 20 44 10 4 36 6 117 10 14 11 5 41 0 11 67 6 51 4 25 58 25 43 3 1 65 13 133 12 44 32 15 51 6 0 54 6 70 11 3 78 8 63 15 0 4 57 68 60 17 48 53 48 44 0 45 23 16 159 6 16 64 14 14 0 5 82 16 86 11 23 44 21 25 22 25 24 19 6 4 16 8 28 134 11 11 31 17 103 30 72 128 16 147 12 7 68 6 82 1 6 73 16 77 3 35 46 31 74 18 18 120 17 74 3 8 9 22 1 7 5 43 15 95 1 3 16 3 58 0 12 62 52 124 11 7 108 18 58 0 20 63 43 9 187 2 4 75 60 350 24 27 201 88 62 6 48 137 58 257 6 16 61 48 360 7 42 198 6 384 7 58 37 40 208 10 0 32 0 231 11 40 91 7 175 10 31 23 8 85 1 23 21 5 49 11 12 23 3 28 6 6 17 9 43 3 1 37 1 79 0 9 32 6 102 4 24 40 18 61 46 7 27 6 39 7 20 0 4 9 87 8 20 26 18 93 17 37 27 33 24 0 18 11 8 50 0 5 20 8 41 15 1 4 10 60 1 13 63 17 94 19 31 20 0 49 3 12 4 39 60 1 7 25 14 93 5 16 44 9 147 15 1 41 20 109 36 28 18 14 134 3 7 82 15 177 11 25 48 18 44 44 35 59 29 219 13 67 56 14 61 13 17 169 27 147 7 20 74 24 248 6 20 9 71 17 290 17 48 179 9 180 55 44 104 9 81 3 3 33 14 1 3 1 20 12 182 31 16 99 24 88 0 14 92 11 69 0 26 195 11 134 17 34 121 44 132 2 26 125 1 231 12 25 44 7 136 78 34 6 40 84 7 14 13 11 109 2 2 24 25 32 3 2 4 53 21 3 0 21 22 86 0 6 76 50 94 15 7 4 6 114 13 13 33 4 80 11 16 131 29 13 41 5 12 80 5 7 7 9 58 38 66 4 17 7 1 120 1 26 61 61 130 5 111 101 188 59 4 42 179 30 322 1 7 154 148 188 17 39 108 46 170 24 12 81 19 223 1 32 269 135 242 10 15 180 212 144 12 71 159 37 165 9 16 102 24 33 10 68 112 11 112 19 18 103 12 187 2 32 33 12 127 7 8 49 31 148 0 9 74 24 336 8 52 21 22 10 90 5 3 22 0 90 3 28 51 4 64 5 10 30 8 14 19 19 8 13 86 5 14 39 3 52 1 19 27 2 81 2 51 14 26 59 6 20 97 14 123 1 25 113 49 276 0 32 85 1 127 0 27 49 17 65 3 19 2 1 54 7 0 17 4 39 12 19 7 56 4 6 7 23 7 50 1 8 18 23 59 0 1 21 5 25 9 7 24 0 34 51 19 23 23 7 142 7 9 33 8 128 3 21 28 2 93 33 11 29 13 166 9 14 94 5 76 7 0 9 1 153 1 13 36 7 80 7 20 80 4 46 4 8 16 9 38 6 1 109 21 126 1 9 83 6 173 13 13 16 3 69 10 17 32 29 51 14 2 39 7 106 3 15 72 2 0 3 3 24 19 58 11 26 44 5 87 1 1 85 24 59 4 35 37 0 46 1 18 9
Manes.02G051100.v6.1 27 0 6 1 0 28 3 52 4 0 16 5 34 6 41 58 7 3 12 2 52 0 55 1 8 13 6 3 0 3 37 0 27 8 1 14 5 2 17 1 28 3 6 1 1 29 6 39 21 0 40 3 11 5 3 20 3 104 2 5 39 0 32 0 2 37 15 3 0 0 13 17 87 2 0 17 0 27 2 23 16 1 2 4 2 31 16 3 49 19 85 0 7 6 1 0 24 13 3 23 20 4 18 6 1 2 16 17 4 32 11 44 3 9 0 1 89 20 58 32 7 3 39 8 46 7 14 0 0 1 2 6 12 15 0 19 30 7 9 22 0 122 12 11 18 14 65 3 9 0 2 27 5 1 15 0 0 30 31 14 12 68 10 17 13 4 6 5 0 34 2 35 43 9 17 12 43 27 40 0 11 47 0 206 17 2 70 7 11 6 8 2 22 10 21 6 3 12 11 18 9 2 37 8 2 12 15 26 6 10 4 8 2 1 7 8 11 32 2 12 1 3 15 7 25 7 0 7 0 28 37 0 17 9 7 1 3 7 10 55 11 6 10 10 4 5 4 8 7 19 2 3 3 13 27 4 0 20 0 14 2 2 9 12 17 0 6 5 8 6 21 14 25 11 28 7 11 0 5 8 8 13 9 13 7 0 5 4 59 0 0 1 0 0 2 21 0 9 4 5 16 11 0 10 0 20 4 3 30 3 63 6 4 23 1 10 6 5 2 3 39 0 4 32 30 15 0 12 7 4 3 22 1 14 15 58 12 4 9 1 13 0 7 17 2 40 1 10 10 31 26 14 9 32 16 58 14 6 6 22 14 2 9 75 16 17 10 17 20 6 13 16 4 12 39 0 143 0 7 101 3 33 3 0 17 3 5 7 2 7 2 0 12 1 19 0 130 37 0 30 0 4 3 3 19 0 8 1 2 72 9 33 1 13 10 3 69 1 8 44 1 16 5 12 16 3 13 1 3 2 4 23 19 3 15 6 19 1 10 26 0 0 17 1 14 0 4 0 0 17 1 19 4 0 37 26 40 15 3 5 5 20 13 0 26 12 19 21 12 12 35 5 6 2 0 15 1 3 17 5 27 7 2 1 12 7 0 1 1 10 1 6 24 36 3 8 3 6 2 4 33 0 1 1 7 23 0 14 5 0 25 5 11 5 6 30 14 35 0 2 91 0 31 0 0 42 1 5 3 2 17 4 4 7 3 64 1 0 1 0 28 17 15 72 3 10 0 43 0 4 2 2 42 4 3 27 1 144 0 9 25 2 219 0 6 13 15 3 17 2 5 13 1 18 3 4 22 3 55 0 1 10 31 43 11 7 5 3 5 1 2 11 3 22 3 2 30 2 21 3 23 4 1 30 9 1 19 0 39 0 2 37 1 80 0 1 13 0 5 5 5 8 0 1 0 6 3 0 10 5 0 9 11 24 1 10 3 0 0 14 2 22 1 29 2 5 20 9 3 3 1 2 12 10 10 0 2 0 6 7 14 3 1 14 30 22 5 18 6 97 1 10 19 2 2 32 1 5 1 9 10 7 92 1 37 10 1 10 0 2 0 2 49 1 109 0 2 16 4 40 6 2 13 0 25 0 2 4 0 1 2 4 33 2 28 27 23 11 17 74 5 3 28 2 2 8 0 1 16 1 10 16 51 2 0 3 2 11 0 1 23 11 3 20 33 2 4 29 0 85 3 7 31 2 15 21 0 2
Manes.02G051200.v6.1 19 7 11 27 18 21 37 28 16 4 51 70 20 16 25 25 47 4 12 26 12 17 20 56 61 23 51 36 7 40 32 22 16 12 42 51 53 23 20 14 27 40 22 18 32 18 20 21 14 31 31 48 36 32 5 14 22 21 9 31 21 42 25 2 16 14 24 20 32 38 9 34 31 2 16 16 26 35 8 27 10 12 22 18 19 25 73 44 49 47 24 31 37 29 0 27 32 38 15 49 51 15 22 40 0 57 29 55 37 12 25 13 37 23 0 3 86 25 31 16 31 23 36 28 44 16 16 28 5 13 24 17 45 50 8 25 41 41 37 2 13 47 38 39 66 51 32 36 41 1 17 19 41 21 27 42 35 44 40 32 18 49 27 31 20 33 16 72 0 24 36 41 44 56 48 39 42 24 42 0 84 52 56 71 47 43 42 55 28 51 103 63 29 43 32 24 29 30 28 59 25 20 29 44 11 37 51 32 40 45 16 11 23 23 19 20 5 20 20 45 24 43 35 32 28 7 0 9 1 52 25 40 45 9 33 19 34 11 13 20 15 17 30 22 36 13 21 16 19 34 3 30 9 21 23 15 0 3 21 23 12 31 17 16 24 22 42 20 19 22 57 21 16 13 26 21 47 0 9 14 12 24 15 14 9 37 37 42 10 29 7 21 27 16 20 26 23 28 20 26 44 46 39 19 22 10 22 42 15 36 12 18 56 11 11 17 15 25 3 15 12 10 22 31 24 39 13 60 35 26 21 20 0 10 48 38 35 55 22 50 23 0 13 9 30 19 16 32 13 35 13 15 9 15 29 26 2 31 31 16 11 54 40 24 48 25 30 23 16 31 28 15 22 45 11 18 18 21 36 24 12 44 42 18 41 44 22 50 36 45 29 1 51 0 10 1 20 29 16 7 41 30 15 7 34 30 21 37 28 31 25 43 40 50 34 38 15 23 27 12 35 40 11 23 48 40 30 64 30 5 26 29 30 94 9 11 27 16 22 28 25 7 10 20 6 37 7 21 3 34 47 22 16 63 36 6 25 38 45 11 10 21 32 44 34 15 23 36 37 88 24 37 38 37 31 47 68 17 50 52 26 51 31 44 42 22 0 42 41 53 13 21 32 26 6 14 49 10 31 28 17 19 29 2 18 20 32 25 49 17 24 23 15 18 27 22 32 42 17 19 48 34 31 28 27 25 58 26 27 32 25 26 20 15 28 14 18 5 24 31 14 21 27 39 50 13 30 16 20 38 12 27 45 15 19 37 49 72 19 42 7 11 97 36 70 69 11 32 44 9 22 24 1 14 34 17 16 13 37 12 17 20 33 35 44 15 18 26 35 12 20 13 26 22 24 24 27 9 21 6 32 11 28 52 27 15 35 20 13 17 17 17 30 28 11 34 23 1 43 21 22 27 33 25 29 18 41 0 48 34 2 3 14 35 13 26 5 17 2 25 36 24 11 38 35 33 31 43 20 12 26 18 46 19 38 52 44 0 21 40 37 26 14 62 63 43 68 33 19 56 33 42 42 73 50 36 78 14 35 59 16 30 63 41 51 51 4 17 0 21 2 7 23 46 21 31 27 16 43 36 16 23 29 29 23 18 17 19 43 37 9 77 16 19 34 25 13 15 21 11 56 36 12 46 28 41 40 40 41 27 31 24 67 28 0 14 49 16 33 48 26 111 9 37 29 15 52 47 67 36 16 44 21 44 35 26 73 21
Manes.02G051300.v6.1 0 0 0 0 0 0 0 0 0 4 0 0 0 0 0 0 0 0 3 1 2 5 0 3 0 0 0 1 0 0 0 2 0 7 1 0 1 0 1 1 0 0 0 4 0 0 0 0 0 1 0 1 0 0 0 0 2 0 0 0 0 0 0 0 0 0 1 0 0 2 1 0 0 0 0 1 0 0 2 0 0 9 0 1 0 0 2 0 0 1 1 3 2 4 0 0 0 1 0 5 3 0 3 3 0 4 1 2 0 0 2 0 3 0 0 0 0 0 8 0 2 0 1 0 1 0 0 2 0 1 6 0 1 1 0 1 0 4 2 6 3 1 5 4 0 0 2 1 0 0 2 0 1 0 5 3 1 2 1 3 2 6 1 0 1 7 0 1 0 0 1 0 0 0 0 2 0 2 6 0 0 1 1 4 2 1 1 1 0 3 6 0 0 6 3 8 8 1 13 2 8 13 9 9 4 4 37 10 11 2 9 11 5 14 7 20 1 1 0 3 5 11 8 7 0 14 0 13 0 5 11 1 1 6 4 5 6 2 15 15 5 9 2 1 4 2 4 3 0 3 11 4 1 6 8 11 0 2 4 4 2 9 3 9 3 3 13 3 13 8 9 7 3 15 6 2 13 0 0 9 1 4 13 4 15 3 15 22 7 5 1 6 3 1 6 8 4 19 2 15 10 17 0 1 6 8 13 26 0 7 7 12 25 11 5 6 3 12 4 4 3 5 17 5 13 7 14 3 1 5 11 4 0 2 10 11 14 20 2 7 6 1 9 11 9 3 8 16 16 32 1 2 10 3 14 6 3 3 3 6 4 20 1 1 2 10 20 8 7 12 9 10 9 10 13 18 9 15 20 2 21 0 23 19 23 41 14 12 24 5 21 0 28 1 7 3 5 15 3 6 16 5 6 8 48 15 10 4 37 11 6 20 10 14 8 29 18 2 32 14 41 29 7 26 15 18 11 6 12 4 8 6 8 32 0 2 11 11 23 9 10 14 3 12 15 28 10 16 1 3 15 16 4 17 11 5 14 7 4 2 3 6 3 8 14 16 31 11 30 0 1 15 1 6 15 0 13 0 1 18 2 18 0 6 1 0 0 2 16 1 2 10 6 5 1 1 7 3 9 21 8 4 9 2 10 1 1 2 0 9 4 10 7 4 14 5 4 7 1 7 5 6 2 12 2 4 25 5 1 12 1 12 1 1 6 2 4 3 11 12 4 20 3 2 15 0 7 1 9 2 3 21 3 8 0 0 6 1 13 4 6 3 3 6 4 3 0 0 1 6 1 0 0 3 7 9 1 1 0 3 2 1 0 0 0 1 2 1 1 0 0 0 0 0 4 3 0 1 2 2 1 0 5 0 0 2 0 2 0 1 1 0 0 0 0 0 0 0 0 3 2 0 2 0 3 1 0 0 0 0 0 1 5 0 3 0 3 8 0 6 1 0 3 1 0 1 0 2 0 3 0 1 1 1 3 0 0 0 0 0 0 5 2 1 2 4 0 0 2 0 0 0 0 8 1 6 0 1 3 0 1 1 0 3 2 0 0 1 0 1 0 6 0 4 4 5 3 1 0 0 0 0 1 0 2 0 13 4 3 3 10 8 3 4 6 3 3 0 0 9 1 0 1 13 0 6 4 2 5 6 5 13 1 1 0 2 0 0 2 2 2 0 1 11 3 0 0 0 0 2 7 0 2 6 0 8 1 1
Manes.02G051400.v6.1 101 20 117 107 116 214 167 174 104 167 165 228 150 63 274 104 182 26 118 38 140 226 171 383 254 86 239 172 50 175 71 168 185 206 217 180 249 160 81 147 113 409 149 100 212 112 138 189 139 241 154 254 121 219 151 87 235 133 144 353 39 133 131 7 172 101 135 136 207 263 89 274 93 13 8 70 108 235 91 286 60 136 118 255 139 42 177 192 280 298 41 199 168 254 1 145 113 238 150 246 350 114 209 170 4 282 100 249 161 158 204 73 188 42 1 58 97 242 147 120 225 96 180 60 326 110 40 94 17 211 158 41 219 219 61 240 81 279 170 192 169 134 273 201 164 270 153 230 212 6 321 70 235 213 248 371 112 253 155 213 197 231 188 191 193 322 20 265 2 148 214 69 190 161 102 318 134 199 160 0 383 176 446 231 388 223 76 355 103 377 217 204 87 327 255 229 415 102 240 191 213 201 235 264 104 275 463 143 282 279 135 239 133 248 354 294 150 153 41 329 141 319 167 347 135 106 10 133 7 403 287 226 86 100 122 169 228 93 171 113 99 209 92 162 126 150 144 59 134 176 148 126 106 211 220 157 6 68 169 143 71 189 146 197 125 140 386 101 224 215 508 199 109 159 219 159 298 2 11 191 130 154 158 146 104 198 279 336 74 112 83 136 172 56 132 205 56 315 76 206 201 197 118 37 138 88 171 246 74 164 108 178 317 99 85 183 129 199 49 95 76 62 185 137 201 241 122 245 72 185 147 227 4 51 225 146 236 256 83 222 193 13 215 99 207 126 224 249 124 352 82 158 139 85 181 179 89 284 90 107 109 284 188 67 266 210 226 187 217 174 294 220 161 245 77 344 243 373 399 154 268 247 360 285 235 415 149 299 364 184 239 4 396 17 77 9 153 412 147 110 304 196 138 196 317 289 148 299 333 130 174 280 268 441 137 343 199 156 277 108 532 477 103 298 196 177 121 295 166 81 199 264 216 394 43 86 132 161 196 65 157 124 132 164 54 183 88 185 48 133 199 183 93 283 101 169 188 317 228 58 133 82 197 278 184 143 201 259 375 232 57 217 266 282 333 201 295 24 306 190 94 351 217 272 358 39 2 211 219 270 137 294 273 173 172 107 354 125 210 177 157 214 231 90 279 172 288 227 327 271 146 316 191 190 221 97 259 204 159 289 208 327 253 240 229 162 344 278 86 471 115 196 258 183 259 59 207 59 153 249 108 230 158 175 410 90 239 146 166 275 24 225 167 266 161 95 365 219 111 313 100 165 636 382 444 219 49 216 225 123 153 105 8 191 160 309 104 60 145 120 207 82 171 141 183 180 87 105 295 167 204 87 201 161 112 247 77 143 223 130 143 61 269 232 183 103 109 222 145 213 176 134 175 301 133 186 94 9 220 193 273 77 303 169 174 163 100 10 151 103 1 56 100 123 113 190 10 173 7 223 165 75 147 178 130 244 104 261 178 99 124 96 233 159 288 139 117 2 116 222 161 267 47 229 277 309 217 175 115 224 217 245 75 281 149 242 218 102 233 279 99 220 173 256 218 195 4 86 7 172 13 411 88 112 173 198 250 107 265 103 193 239 114 132 113 87 264 106 224 319 147 230 126 134 219 173 142 60 149 182 141 253 87 230 86 291 204 127 204 236 56 241 162 163 1 113 169 88 135 207 157 306 90 200 279 104 151 94 190 302 48 291 166 281 104 264 376 231
Manes.02G051500.v6.1 12 2 1 0 6 8 7 5 5 2 13 5 3 0 11 4 6 2 5 0 6 0 6 14 3 11 6 1 5 5 10 1 6 8 3 14 8 5 2 5 7 13 11 22 8 6 6 3 5 6 11 12 6 8 3 5 6 9 6 19 1 6 10 0 2 11 13 8 3 0 9 11 8 1 1 8 3 15 4 9 17 8 8 1 2 7 11 15 8 21 7 6 18 6 0 8 3 1 3 3 10 6 2 4 0 6 16 5 5 2 9 4 5 0 0 5 5 1 4 3 0 5 3 2 14 0 2 4 0 6 5 8 8 17 0 1 26 5 5 7 9 29 5 11 13 11 13 4 14 0 7 21 4 11 5 6 12 5 9 7 5 9 2 4 9 1 21 12 0 11 4 18 7 14 12 6 4 13 8 0 7 28 25 11 14 9 15 10 5 19 10 10 16 15 32 23 17 23 8 59 16 14 22 14 6 6 12 18 6 25 8 15 19 4 11 15 4 14 0 9 5 3 17 7 13 11 0 14 1 15 6 9 26 0 12 9 5 12 3 8 15 5 26 2 4 4 5 12 2 8 2 2 13 1 2 8 0 5 5 9 2 5 10 4 11 9 10 14 5 5 9 6 12 2 4 6 9 1 16 13 15 17 15 52 4 14 13 5 27 27 4 28 10 7 4 14 12 16 22 9 11 3 7 21 9 7 2 0 12 5 9 20 12 18 7 6 8 9 17 8 9 0 5 16 16 9 8 3 22 4 5 7 0 13 2 13 12 7 10 5 6 0 4 12 8 9 7 11 16 11 3 12 11 27 6 7 0 8 13 0 6 5 5 10 6 14 4 7 12 1 11 9 12 7 13 15 22 45 24 12 13 27 19 28 29 15 3 28 9 16 2 0 15 6 55 0 28 25 21 14 5 7 16 14 19 12 11 24 16 6 0 16 24 17 7 11 18 11 8 11 12 17 4 8 16 5 10 6 9 10 23 15 26 10 29 12 6 15 13 30 21 3 15 6 31 30 8 17 3 34 21 17 29 2 11 14 7 15 10 40 9 1 8 3 23 7 27 25 3 12 12 19 25 17 22 20 12 1 8 7 13 16 9 9 6 9 0 6 6 4 21 6 7 2 4 9 10 3 11 3 7 3 5 2 10 11 13 5 7 12 12 3 9 13 7 8 13 24 16 15 17 8 15 13 4 8 12 14 1 7 11 1 5 4 4 13 3 6 24 28 9 12 8 7 9 7 0 11 0 10 2 6 12 22 12 15 9 11 26 11 11 6 36 18 17 12 28 19 15 23 30 21 1 20 34 13 25 13 8 22 35 16 10 4 1 13 20 16 22 17 12 13 3 5 45 26 16 14 9 24 20 1 22 19 13 6 9 20 9 39 19 17 4 12 8 21 33 0 15 14 16 28 14 16 17 24 10 1 17 7 1 9 27 12 22 6 1 33 2 6 12 20 23 17 8 19 15 19 14 33 3 12 24 11 32 20 13 0 8 40 10 7 7 9 35 10 25 23 22 10 36 11 5 24 22 27 18 3 20 16 40 40 30 11 16 21 0 14 0 15 1 29 7 15 11 8 15 15 9 18 6 4 11 5 7 16 14 15 8 26 11 3 16 6 13 0 29 2 6 7 11 15 3 14 2 8 10 13 6 8 20 8 7 4 1 8 2 1 14 7 10 15 9 7 7 27 7 19 12 26 28 18 15 16 3 23 22 20
Manes.02G051600.v6.1 12 7 24 4 19 27 46 47 11 7 55 21 32 4 12 32 12 2 11 9 20 11 31 20 27 12 26 15 15 15 13 8 12 11 9 27 14 26 17 5 11 14 5 9 9 19 26 37 12 12 32 43 30 30 7 59 34 61 16 10 65 43 76 0 8 30 23 30 13 14 40 61 82 3 6 33 38 34 6 32 38 18 48 27 10 27 25 54 22 19 23 31 29 72 0 9 190 107 55 41 64 54 18 44 0 5 122 39 138 68 13 98 49 27 1 4 45 39 22 23 17 40 48 25 40 4 30 70 8 110 227 13 64 56 13 52 70 81 70 16 24 160 50 50 74 100 22 40 65 3 18 51 122 46 32 40 29 50 83 130 7 45 29 22 15 21 64 62 1 71 140 186 33 47 325 64 42 63 45 0 35 97 20 146 24 17 53 40 23 28 7 62 17 16 49 12 19 36 12 151 26 11 44 14 25 9 20 15 9 33 8 9 26 4 34 44 23 45 0 69 9 26 28 11 39 6 0 23 2 43 16 17 64 8 54 12 22 87 35 37 12 24 104 50 68 23 20 31 38 54 23 23 49 58 66 22 1 56 16 55 10 11 92 34 78 34 48 33 14 43 40 31 101 36 62 28 37 1 36 29 39 8 31 185 84 290 16 11 109 20 37 38 27 48 21 34 58 35 40 71 63 173 63 42 25 31 26 24 31 19 47 35 42 41 16 40 9 13 30 26 23 12 23 75 49 69 50 71 128 113 108 42 1 64 51 63 69 21 16 60 36 2 12 14 13 40 15 14 28 74 26 46 39 30 16 44 4 17 104 50 41 37 8 38 36 32 9 20 20 11 38 13 12 25 13 27 51 13 22 69 9 117 38 24 37 43 23 18 22 41 30 1 29 7 69 3 111 18 35 23 16 64 8 10 70 41 19 12 3 21 8 24 9 9 14 33 53 12 7 12 49 38 2 9 184 70 69 49 42 33 19 50 16 14 43 17 79 13 30 111 23 13 18 21 34 29 17 17 0 93 20 21 19 13 28 21 41 21 17 42 13 18 28 13 83 16 33 20 32 146 49 85 79 24 10 49 68 22 37 13 32 32 39 6 17 45 0 82 123 259 12 8 28 13 5 18 5 16 14 3 12 9 25 3 13 20 10 17 22 43 28 17 19 26 13 21 25 57 7 10 61 27 49 20 14 40 27 20 26 12 20 19 39 16 8 24 30 16 5 4 18 10 24 12 12 18 25 18 9 9 24 22 37 20 23 30 57 41 24 8 20 5 115 16 5 99 35 25 49 18 13 30 2 22 77 11 61 33 42 88 6 56 35 57 66 22 16 45 38 12 11 33 27 37 30 3 115 12 37 16 75 9 16 79 14 0 34 47 49 10 8 40 14 44 10 6 25 1 87 15 34 32 32 28 10 14 20 1 35 58 1 34 23 55 8 25 12 16 0 23 72 35 34 59 24 21 35 45 57 35 6 44 76 44 18 30 143 2 95 120 78 14 23 19 67 17 19 99 60 97 23 17 25 33 31 24 16 47 19 56 17 7 60 37 43 104 0 63 0 42 3 7 41 23 18 7 13 33 36 26 5 25 73 32 45 48 14 17 43 19 8 8 61 12 59 10 8 25 46 24 10 20 15 17 26 36 52 19 12 51 88 31 118 50 1 40 37 32 59 49 64 19 17 27 39 38 8 75 31 46 16 23 25 36 36 23 119 16
Manes.02G051700.v6.1 0 0 0 0 0 3 0 0 0 0 0 0 0 0 0 0 0 0 2 0 0 0 1 1 0 0 2 0 1 0 0 0 0 0 0 0 0 0 0 0 0 0 0 2 0 0 0 0 0 0 0 0 0 0 0 0 3 0 0 0 0 0 0 0 0 0 0 0 1 0 1 0 0 0 0 1 0 1 1 0 0 2 0 0 0 0 0 1 0 0 0 1 0 0 0 0 0 0 0 0 0 0 0 0 0 0 0 1 0 0 0 2 2 0 0 0 0 0 0 0 0 0 0 0 0 0 0 0 0 2 0 0 0 0 0 0 0 2 0 1 1 0 1 0 0 0 2 0 0 0 0 0 0 0 2 0 3 0 0 0 0 0 0 0 0 0 0 0 0 0 0 0 0 0 0 0 0 2 0 0 0 0 0 0 0 0 1 1 0 0 1 1 0 0 1 1 0 0 1 0 0 1 0 1 0 1 2 1 3 0 3 0 2 2 1 0 1 1 0 1 0 0 3 1 2 1 0 4 0 0 3 1 0 7 0 0 1 2 2 1 2 0 1 0 0 0 0 1 0 0 0 0 0 0 0 1 0 0 1 2 4 0 0 5 0 3 1 0 0 1 0 0 0 4 6 0 0 2 0 0 1 2 1 3 5 0 3 0 2 5 0 4 0 3 0 0 0 2 2 0 0 2 0 2 2 1 0 0 0 7 3 6 0 1 2 1 1 0 0 0 1 0 0 1 3 0 1 0 0 0 0 1 0 2 0 1 0 1 0 0 1 0 0 0 0 0 1 0 1 0 0 4 0 0 3 0 0 0 0 1 0 0 0 0 1 0 0 0 0 1 0 0 0 1 4 11 3 4 0 5 0 0 3 0 4 0 0 2 0 1 2 0 0 0 4 0 4 0 0 2 0 1 1 0 1 2 2 4 2 2 0 1 0 1 4 2 1 0 0 12 4 1 0 1 4 1 0 0 0 1 1 0 0 1 1 1 0 0 0 0 3 0 0 0 0 0 0 1 0 2 2 0 0 0 0 0 1 3 0 0 2 0 1 0 7 0 2 0 0 0 0 1 0 2 0 1 0 0 1 0 1 0 0 0 0 1 0 1 0 0 1 4 0 0 0 3 3 4 3 0 1 2 0 1 1 1 1 0 6 0 1 1 1 2 0 1 2 2 0 0 0 1 2 0 1 2 1 1 0 0 0 1 0 0 0 0 0 0 8 0 0 2 1 0 2 0 1 0 0 0 3 0 1 0 0 0 0 0 2 0 0 2 3 3 0 0 1 0 0 1 0 0 0 0 1 0 0 0 0 0 0 1 0 0 0 0 0 0 1 0 1 0 0 0 0 1 0 0 1 1 2 0 1 0 0 0 0 0 0 2 0 0 0 0 0 0 0 0 0 1 0 1 0 0 0 0 1 0 0 0 0 1 2 0 1 0 0 2 1 0 1 0 2 0 0 0 0 0 0 0 0 0 0 0 2 0 0 0 0 3 0 1 0 0 3 0 0 0 1 0 0 0 0 0 4 4 0 0 0 0 5 0 0 3 0 0 0 0 0 0 0 0 0 0 3 0 0 0 0 0 0 2 0 2 0 0 0 0 0 0 0 0 0 0 0 0 2 0 6 1 2 0 0 1 0 0 0 0 0 0 0 0 3 2 0 0 0 0 0 0 2 0 0 4 0 0 0 0 0 0 0 0 1 1 0 0 0 1
Manes.02G051800.v6.1 0 0 1 0 0 0 0 0 0 0 0 0 0 0 0 0 0 0 0 0 0 0 0 3 1 0 0 0 0 1 0 1 0 0 0 0 0 0 0 0 0 0 0 2 1 0 0 0 1 0 0 0 0 0 0 0 0 0 0 1 0 0 1 0 0 0 0 0 0 0 0 0 0 0 0 0 0 0 0 0 0 0 0 0 0 0 0 0 0 0 0 0 0 0 0 0 0 0 0 0 0 0 0 0 0 0 0 0 0 0 0 0 0 0 0 0 1 0 0 3 0 0 0 0 0 0 1 0 0 0 0 0 0 0 0 0 0 0 0 0 1 1 0 0 0 0 2 0 1 0 0 0 0 0 0 0 0 0 1 0 0 0 1 0 0 0 0 2 0 0 0 0 0 0 0 0 0 0 0 0 1 0 2 1 0 0 0 0 0 0 0 0 0 0 0 4 0 0 1 0 1 1 1 2 0 0 1 1 0 0 0 3 1 0 2 1 0 0 0 2 0 1 1 3 1 0 0 3 0 0 2 0 0 0 1 2 2 0 1 2 10 2 0 7 1 1 12 0 2 0 8 4 0 6 2 18 0 0 5 0 5 7 0 10 0 18 21 0 0 0 3 10 0 5 1 0 2 0 0 0 0 1 2 1 0 0 0 1 1 1 0 0 0 1 1 1 5 1 1 3 0 0 0 0 1 0 8 2 0 0 0 0 0 0 0 0 0 0 0 0 0 0 0 2 1 0 0 0 0 0 0 0 0 0 0 1 1 1 0 0 0 0 0 0 2 2 0 2 1 0 0 0 0 0 0 0 0 0 4 0 0 0 0 0 1 3 1 1 0 0 3 2 0 1 1 3 2 1 1 0 0 0 0 0 0 3 3 0 0 0 2 0 3 0 0 0 1 0 0 0 0 0 1 0 1 1 0 4 3 0 1 0 2 0 0 0 0 0 0 0 0 2 1 0 1 1 2 4 0 2 0 1 1 0 0 1 1 0 5 0 1 1 0 0 1 0 0 0 3 0 0 0 7 0 0 0 0 1 1 1 1 0 0 0 1 0 0 4 0 0 0 0 0 2 0 1 1 0 0 0 0 0 0 0 0 1 0 0 0 0 0 1 0 4 2 0 3 0 0 0 0 1 4 3 0 0 1 0 0 0 0 0 0 4 2 1 2 1 0 0 0 0 1 1 2 0 0 0 0 1 0 3 0 0 0 0 0 0 0 4 0 0 1 0 1 0 0 0 0 0 5 2 0 2 0 0 0 0 5 0 0 1 2 0 2 0 1 0 2 2 2 1 0 2 5 3 0 0 0 3 1 1 6 0 0 3 0 0 8 1 0 0 0 0 4 1 0 0 1 1 0 0 1 0 3 0 0 1 0 3 3 2 2 3 1 1 3 1 2 3 0 0 1 3 2 1 0 0 0 1 0 2 3 0 4 0 5 0 0 1 0 0 3 1 0 0 0 4 1 1 0 0 1 0 0 0 0 0 0 0 0 5 0 1 0 4 0 0 2 0 0 0 1 0 3 0 0 0 0 1 2 0 0 0 0 0 0 0 1 0 0 1 0 1 0 0 1 1 0 1 0 0 0 0 0 0 0 0 4 0 0 0 0 0 1 1 2 0 0 0 0 0 0 0 0 0 2 0 0 1 1 5 1 9 0 10 0 0 0 0 2 0 1 8 0 1 0 0 0 2 0 0 0 2 0 3 0 0
Manes.02G051900.v6.1 0 0 0 0 0 0 0 0 0 0 0 0 0 0 0 0 0 0 0 0 0 0 0 0 0 0 0 1 0 0 0 0 0 0 0 0 0 0 0 0 0 0 0 0 0 0 0 0 0 0 0 0 0 0 0 0 0 0 0 0 0 0 0 0 0 0 0 0 0 0 0 0 0 0 0 0 0 0 0 0 0 0 0 0 0 0 0 0 0 0 0 0 0 0 0 0 0 0 0 0 0 0 0 0 0 0 0 0 0 0 0 0 0 0 0 0 0 0 0 0 0 0 0 0 0 0 0 0 0 0 0 0 0 0 0 0 0 0 0 0 0 0 0 0 0 0 0 0 0 0 0 0 0 0 0 0 0 0 0 0 0 0 0 0 0 0 0 0 0 0 0 0 0 0 0 0 0 0 0 0 0 0 0 0 0 0 0 0 0 0 0 0 0 0 0 0 0 0 0 0 0 0 0 0 0 0 0 0 0 0 0 0 0 0 0 0 0 0 0 0 0 0 0 0 0 0 0 0 0 0 0 0 0 0 0 2 0 0 0 0 0 0 0 0 0 0 0 0 0 0 0 0 0 0 0 0 0 0 0 0 0 0 0 0 0 0 0 0 0 0 0 0 0 0 0 0 0 0 0 0 0 0 0 0 0 0 0 0 0 0 0 0 0 0 0 0 0 0 0 0 0 0 0 0 0 0 0 0 0 0 0 0 0 0 0 0 0 0 0 0 0 0 0 0 0 1 0 0 0 0 0 0 0 0 0 0 0 0 0 0 0 0 0 0 0 0 0 0 0 0 0 0 0 0 0 0 0 0 0 0 0 0 0 0 0 0 0 0 0 0 0 0 0 0 0 0 0 0 0 0 0 0 0 0 0 0 0 0 0 0 0 0 0 0 0 0 0 0 0 0 0 0 0 0 0 0 0 0 0 0 0 0 0 0 0 0 0 0 0 0 0 0 0 0 0 0 0 0 0 0 0 0 0 0 0 0 0 0 0 0 0 0 0 0 0 0 0 0 0 0 0 0 0 0 0 0 0 0 0 0 0 0 0 0 0 0 0 0 0 0 0 0 0 0 0 0 0 0 0 0 0 0 0 0 0 0 0 0 0 0 0 0 0 0 0 0 0 0 0 0 0 0 0 0 0 0 0 0 0 0 0 0 0 0 0 0 0 0 0 0 0 0 0 0 0 0 0 0 0 0 0 0 0 0 0 0 0 0 0 0 0 0 0 0 0 0 0 0 0 0 0 0 0 0 0 0 0 0 0 0 0 0 0 0 0 0 0 0 0 0 0 0 0 0 0 0 0 0 0 0 0 0 0 0 0 0 0 0 0 0 0 0 0 0 0 0 0 0 0 0 0 0 0 0 0 0 0 0 0 0 0 0 0 0 0 0 0 0 0 0 0 0 0 0 0 0 0 0 0 0 0 0 0 0 0 0 0 0 0 0 0 0 0 0 0 0 0 0 0 0 0 0 0 0 0 0 0 0 0 0 0 0 0 0 0 0 0 0 0 0 0 0 0 0 0 0 0 0 0 0 0 0 0 0 0 0 0 0 0 0 0 0 0 0 0 0 0 0 0 0 0 0 0 0 0 0 0 0 0 0 0 0 0 0 0 0 0 0 0 0 0 0 0 0 0 0 0 0 0 0 0 0 0 0 0 0 0 0 0 0 0 0 0 0 0 0 0 0 0 0 0 0 0 0 0 0 0 0
Manes.02G052000.v6.1 0 0 0 0 0 0 0 1 0 0 0 0 0 0 0 0 0 0 0 0 0 0 0 0 0 0 0 0 0 0 0 0 0 0 0 0 0 0 0 0 0 0 0 0 0 0 0 0 0 0 0 0 0 0 0 0 0 0 0 0 0 0 0 0 0 0 0 0 0 0 0 0 0 0 0 0 0 0 0 0 0 0 0 0 0 0 0 0 0 0 0 0 0 0 0 0 0 0 0 0 0 0 0 0 0 0 0 0 0 0 0 0 0 0 0 0 0 0 0 0 0 0 0 0 0 0 0 0 0 0 0 0 0 0 0 0 0 0 0 0 0 0 0 0 0 0 0 0 0 0 0 0 0 0 0 0 0 0 0 0 0 0 0 0 0 0 0 0 0 0 0 0 0 0 0 0 0 0 0 0 0 0 0 0 0 0 0 0 0 1 0 0 0 0 0 0 0 0 0 0 0 0 0 0 0 0 0 0 0 0 0 0 0 0 1 0 0 0 0 0 0 0 0 0 0 0 0 0 0 0 0 0 0 0 0 0 0 0 0 0 0 0 0 0 0 0 0 0 0 0 0 0 0 0 0 0 0 0 0 0 0 1 0 0 0 0 0 0 0 0 0 0 0 0 0 0 0 0 0 1 0 0 0 0 0 0 0 0 0 0 0 0 0 0 0 0 0 0 0 0 0 0 0 0 0 0 0 0 0 0 0 0 0 0 0 0 0 0 0 0 0 0 0 0 0 0 0 0 0 0 0 0 0 0 0 0 0 0 0 0 0 0 0 0 0 0 0 0 0 0 0 0 0 0 0 0 0 0 0 0 0 0 0 0 0 0 0 0 0 0 0 0 0 0 0 0 0 0 0 0 0 0 0 0 0 0 0 0 0 0 0 0 0 0 0 0 0 0 0 0 0 0 0 0 0 0 0 0 0 0 0 0 0 0 0 0 0 0 0 0 0 0 0 0 1 0 0 0 0 0 0 0 0 0 0 0 0 0 0 0 0 0 0 0 0 0 0 0 0 0 0 0 0 0 0 0 0 0 0 0 0 3 0 0 0 0 0 0 0 0 0 0 0 0 0 0 0 0 0 0 0 0 0 0 0 0 0 0 0 0 0 0 0 0 0 0 0 0 0 0 0 0 0 0 0 0 0 0 0 0 0 0 0 0 0 0 0 0 0 0 0 0 0 0 0 0 0 0 0 0 0 0 0 0 0 0 0 0 0 0 0 0 0 0 0 0 0 0 0 0 0 0 0 0 0 0 0 0 0 0 0 0 0 0 0 0 0 0 0 0 0 0 0 0 0 0 0 0 0 0 0 0 0 0 0 0 0 0 0 0 0 0 0 0 0 0 0 0 0 0 0 0 0 0 0 0 0 0 0 0 0 0 0 0 0 0 0 0 0 0 0 0 0 0 0 0 0 0 0 0 0 0 0 0 0 0 0 0 0 0 0 0 0 0 0 0 0 0 0 0 0 0 0 0 0 0 0 0 0 0 0 0 0 0 0 0 0 0 0 0 0 0 0 0 0 0 0 0 0 0 0 0 0 0 0 0 0 0 0 0 0 0 0 0 0 0 0 0 0 0 0 0 0 0 0 0 0 0 0 0 0 0 0 0 0 0 0 0 0 0 0 0 0 0 0 0 0 0 0 0 0 0 0 0 0 0 0 0 0 0 0 0 0 0 0 0 0 0 0 0 0 0 0 0 0 0 0 0
Manes.02G052100.v6.1 14 3 29 8 14 9 14 35 2 10 42 9 44 6 43 21 12 6 9 9 15 4 41 29 20 25 18 1 9 12 11 5 25 8 15 25 14 33 21 13 17 11 27 5 20 20 15 22 16 10 27 7 56 21 5 14 18 44 26 10 32 25 51 0 44 33 15 21 17 17 13 16 67 2 0 8 5 45 14 27 23 7 43 13 20 39 42 58 17 15 23 8 40 9 0 14 41 4 46 9 15 14 4 43 0 13 33 12 33 20 24 30 3 32 0 1 31 7 17 1 27 35 6 28 25 14 13 5 9 5 11 8 13 32 0 9 10 3 15 0 4 14 7 41 38 25 24 10 48 1 5 11 6 23 5 2 32 10 28 6 9 25 4 68 15 7 4 3 0 25 12 23 8 72 33 10 13 12 41 1 52 54 4 75 17 13 18 12 109 30 45 52 7 18 78 18 10 5 18 75 8 15 9 4 10 11 15 9 17 66 8 14 4 9 29 32 9 3 4 46 15 8 2 7 39 7 6 2 1 47 20 4 7 9 14 10 25 7 8 28 12 8 25 10 24 9 9 15 5 28 23 0 8 13 31 7 0 13 7 21 8 9 12 10 23 13 27 4 17 12 19 10 24 7 42 4 13 0 1 15 16 19 6 6 0 24 8 16 4 10 20 7 15 10 11 27 6 15 17 7 36 15 12 9 3 15 35 14 13 4 11 25 10 5 7 42 15 3 7 5 21 2 15 24 11 54 13 21 18 5 15 8 0 3 6 23 8 15 10 11 17 2 18 7 3 24 8 18 2 8 17 13 9 2 5 26 13 11 13 8 15 15 9 8 18 32 11 17 18 3 56 12 15 8 11 5 59 21 16 21 7 72 17 11 28 9 28 12 23 17 10 0 7 4 8 1 48 18 10 12 14 24 11 9 4 4 13 8 8 17 7 40 0 24 9 7 37 6 15 12 1 49 4 11 20 2 19 14 15 6 7 37 18 18 6 5 28 16 16 9 21 9 20 22 7 13 14 17 1 16 7 33 15 32 30 13 21 40 15 15 7 12 32 22 11 10 22 13 10 67 17 9 39 10 18 29 10 13 23 10 27 23 31 23 26 0 0 28 4 11 29 7 49 14 12 8 4 40 10 6 2 1 17 3 20 9 3 34 42 24 30 7 45 7 7 7 17 36 7 8 12 5 41 7 5 5 12 33 4 2 5 13 16 8 10 5 10 5 6 9 13 23 29 4 15 23 10 34 6 14 7 5 73 25 22 28 15 92 5 7 20 4 162 12 25 19 11 3 32 12 33 25 0 18 23 11 33 8 90 4 6 11 16 72 22 8 12 25 30 4 26 19 14 8 21 10 36 1 49 8 21 6 6 33 17 23 19 4 76 7 7 13 11 96 9 30 28 1 54 4 21 30 6 17 6 15 31 1 26 15 2 3 6 39 4 29 1 4 2 10 10 35 4 89 9 26 113 29 44 8 14 17 13 39 21 20 15 0 27 36 25 21 9 13 49 8 19 23 9 126 20 25 26 19 42 35 23 44 14 45 12 15 28 8 76 23 0 6 1 11 2 20 18 13 19 20 9 10 10 43 20 12 28 16 52 6 11 4 7 46 6 4 11 10 31 7 13 2 12 27 29 36 13 10 14 19 12 24 8 11 6 14 14 16 0 6 19 14 11 29 12 43 8 14 47 24 11 21 9 70 18 35 26 15 84 29 21 8
Manes.02G052200.v6.1 1 0 1 0 0 0 1 13 0 0 0 0 4 0 0 3 0 2 0 0 1 0 0 0 0 2 0 0 0 1 0 0 3 0 0 2 0 27 2 1 0 0 1 0 0 0 0 15 0 0 0 2 0 0 0 0 0 0 1 0 0 1 10 0 0 0 0 11 0 0 0 0 7 0 0 0 0 42 0 0 0 0 8 0 0 1 0 79 0 0 0 2 1 0 0 0 0 0 5 0 0 1 0 1 0 0 3 0 11 0 0 0 0 3 0 0 7 0 9 0 1 5 0 0 2 0 0 0 0 0 0 0 0 28 0 0 0 0 19 0 0 2 0 12 0 0 4 2 34 0 0 2 1 11 0 0 2 0 37 1 3 6 0 7 1 1 1 0 0 0 1 0 1 13 0 0 0 0 5 0 0 6 0 27 1 0 2 0 3 0 0 1 2 0 36 0 0 0 0 16 0 0 4 0 7 0 0 1 0 24 0 1 0 0 52 1 5 1 2 127 0 0 0 0 49 0 0 1 0 55 1 0 1 6 49 0 4 1 0 12 0 2 19 2 182 0 0 7 2 26 1 1 6 0 54 1 0 3 0 36 0 0 2 2 4 0 1 3 0 41 0 0 5 1 22 2 0 0 0 1 96 0 3 0 1 98 0 0 1 1 79 3 8 0 0 168 1 7 2 0 174 0 2 1 3 30 0 1 0 0 73 0 7 5 1 78 1 0 0 0 23 0 7 1 1 62 0 3 26 2 48 3 0 0 2 47 3 7 1 1 20 0 2 1 1 10 3 0 0 0 8 1 0 0 1 31 0 0 9 0 43 0 1 2 1 103 0 0 2 0 85 0 0 4 0 0 6 0 0 0 0 36 0 0 18 2 82 0 12 1 0 0 0 0 0 1 1 0 0 1 1 121 1 1 2 0 100 0 4 12 1 26 0 2 4 0 53 0 1 2 0 166 0 4 0 2 5 1 0 3 0 490 1 1 0 3 10 0 0 2 0 0 2 1 0 0 4 5 0 3 1 26 0 2 21 5 84 0 0 1 0 99 1 0 0 1 17 0 2 49 3 1 238 0 0 0 1 1 0 5 4 0 12 0 0 1 0 69 1 1 6 2 9 2 0 1 0 13 0 0 0 0 150 0 1 2 0 4 0 0 2 1 10 0 0 1 0 62 0 4 4 1 19 0 0 1 0 68 0 0 2 1 50 0 1 0 0 0 0 0 0 0 23 2 0 5 2 8 0 0 3 1 14 0 1 0 0 27 0 1 0 0 10 0 0 0 0 1 38 0 0 0 0 3 0 0 3 0 1 0 0 2 1 14 0 0 0 0 69 2 0 4 0 8 0 0 2 0 17 0 0 2 0 49 0 1 0 1 3 0 1 2 0 8 0 0 4 1 25 1 0 6 0 22 0 3 0 0 3 1 0 2 1 21 0 1 0 4 0 1 1 1 1 30 0 1 0 0 95 0 0 1 0 11 0 0 0 0 18 0 0 1 4 0 26 0 2 2 0 3 0 1 1 1 2 0 0 7 2 117 0 1 3 1 4 0 0 1 0 11 1 0 1 0 0 0 0 3 0 1 0 1 4 0 26 0 0 4 0 32 2 1 12 0 18 0 0 0 0 3 0 1 0 0 2 0 0 34 1 135 0 1 11 2 0 1 0 3 1 26 0 1 8 0 21 0 0 4 1 2 1 0 3 0 6 0 0 0
Manes.02G052300.v6.1 1 3 0 1 6 0 3 30 1 3 0 0 10 0 0 1 0 0 1 2 0 0 0 1 4 2 0 9 1 0 0 0 2 3 1 0 2 24 1 0 1 5 2 8 2 0 0 19 4 4 2 4 2 0 0 1 4 4 0 0 0 2 33 0 0 0 2 22 4 0 0 5 3 2 0 0 4 83 0 0 0 0 6 3 0 0 1 14 0 0 0 2 6 0 0 2 0 2 10 0 2 0 2 8 0 0 1 2 7 0 0 0 3 15 0 0 3 3 38 0 4 1 0 0 4 0 0 0 0 1 0 0 0 52 0 0 0 2 35 0 0 4 1 20 0 0 0 4 32 0 0 0 3 21 0 0 3 1 67 0 0 0 3 11 2 1 0 3 0 1 2 0 1 17 0 0 0 8 12 0 0 2 2 22 0 1 1 2 4 0 1 9 1 3 37 0 1 0 3 85 1 1 1 1 6 6 8 5 1 24 2 1 0 1 96 11 6 0 14 163 0 0 1 1 55 0 0 0 1 101 6 0 1 4 66 1 3 2 2 32 2 2 2 0 273 0 3 1 4 15 1 1 2 1 95 1 0 2 3 44 3 0 0 3 15 2 2 0 2 103 1 3 0 9 41 0 1 0 1 4 176 1 2 2 6 299 2 1 1 10 218 2 6 1 0 226 1 1 0 3 301 2 1 2 2 50 3 3 1 2 105 0 8 1 2 88 4 3 2 13 46 7 2 1 4 61 1 2 1 7 49 9 0 3 5 31 5 6 2 4 26 1 0 1 2 5 7 3 0 3 20 5 2 2 1 68 0 0 1 0 68 0 3 1 1 94 0 0 3 11 113 4 2 2 1 2 25 1 7 3 0 181 6 1 6 3 119 2 6 0 4 0 1 0 4 1 17 28 13 1 3 206 2 0 1 0 112 0 0 9 1 20 0 4 1 4 112 0 6 5 2 238 1 6 2 1 3 7 2 0 3 628 5 2 2 0 6 3 2 0 7 2 3 1 1 5 4 1 1 2 0 37 0 6 6 0 173 2 4 1 14 131 6 0 5 2 70 0 6 82 0 2 333 3 0 1 1 1 8 0 1 8 9 0 2 0 0 131 3 0 1 2 10 0 0 0 0 18 0 0 0 0 247 0 3 1 3 23 0 0 1 2 3 0 7 2 2 113 0 0 1 0 61 3 10 1 0 112 0 0 0 1 69 1 5 2 2 4 0 0 0 1 10 0 1 0 5 1 0 1 0 3 10 9 0 0 8 20 3 0 0 0 17 1 0 16 2 1 101 0 0 3 0 8 5 11 0 1 0 2 16 0 5 28 0 5 1 1 134 7 11 0 0 20 21 9 0 0 41 3 1 0 3 110 2 6 0 3 7 4 8 1 0 18 0 25 1 0 65 1 0 1 0 2 6 1 0 0 6 2 0 0 3 43 1 2 0 0 0 7 0 1 1 38 0 3 1 0 182 1 1 1 0 27 1 0 0 0 41 0 6 5 1 1 109 5 24 1 2 11 0 3 0 1 19 2 1 0 0 164 32 10 0 3 23 2 0 4 0 67 0 0 0 2 7 2 1 1 1 5 2 3 3 0 39 0 1 0 6 18 1 1 0 1 5 0 10 0 0 16 1 2 2 6 3 17 2 1 3 126 2 2 1 0 1 4 5 1 8 80 7 10 3 6 43 19 2 0 0 16 1 8 4 5 5 0 9 0
Manes.02G052400.v6.1 0 0 0 0 0 0 0 0 0 0 0 0 0 0 0 1 0 0 0 0 0 0 0 0 0 0 0 0 0 0 0 0 0 0 0 0 1 0 0 0 0 0 0 2 0 0 0 0 0 0 2 0 0 0 0 0 0 0 0 0 0 0 0 0 0 0 0 0 0 0 0 1 0 0 0 0 0 0 0 0 0 0 0 0 0 0 0 0 0 0 1 2 0 0 0 0 0 0 0 0 0 0 0 0 0 0 0 0 0 0 0 0 0 0 0 0 0 0 0 0 0 0 0 0 0 0 0 0 0 0 0 0 0 0 0 1 0 0 0 0 0 0 0 0 0 0 0 0 0 0 0 0 0 1 0 0 1 0 0 0 0 0 1 0 0 0 0 0 0 0 0 0 1 0 0 0 0 0 0 0 0 1 0 1 3 1 0 0 1 0 0 1 0 2 2 0 0 0 1 1 0 0 0 0 0 0 0 0 0 2 0 1 0 0 0 0 0 0 0 0 0 0 0 0 0 3 0 0 0 0 1 0 0 0 0 0 0 0 0 0 0 0 0 1 0 0 0 0 0 0 0 0 0 0 0 0 0 0 0 0 0 0 0 0 0 0 1 0 2 0 0 0 0 2 0 0 5 0 0 0 0 0 1 0 0 0 0 0 0 0 1 0 0 0 0 0 0 0 2 0 0 0 0 0 0 0 0 0 0 0 0 0 4 0 1 0 0 0 2 0 0 0 0 0 0 0 0 0 0 0 0 0 0 0 0 0 0 0 0 0 0 0 0 0 0 0 0 0 0 0 0 0 0 0 0 0 0 0 0 0 0 0 0 0 0 0 0 0 0 0 0 0 0 1 0 0 0 0 0 1 0 0 0 0 0 0 0 0 2 0 0 0 0 0 0 0 0 0 0 1 0 0 0 0 0 0 0 0 0 1 0 0 0 0 0 0 0 0 0 0 0 0 0 2 0 0 0 0 0 0 0 0 0 1 0 0 0 0 0 0 1 0 0 0 0 0 0 0 0 0 3 0 0 0 0 0 0 0 0 0 0 0 0 1 1 1 0 5 1 0 0 0 0 0 0 0 0 0 0 5 0 0 0 0 0 0 0 0 0 0 0 0 0 0 0 0 0 0 0 0 0 0 0 0 0 0 0 1 0 0 0 0 0 1 1 2 2 0 0 0 0 0 0 0 0 0 0 0 0 0 0 0 0 0 0 0 0 0 0 0 0 0 0 0 0 0 0 0 0 0 0 0 0 0 0 0 0 0 0 0 0 0 0 0 1 0 0 0 0 1 1 1 0 0 2 1 0 0 0 2 2 0 0 0 0 12 0 0 0 1 1 2 0 0 0 1 0 0 0 2 0 0 1 0 0 0 0 0 0 0 0 0 0 0 0 0 0 0 0 0 3 0 1 0 0 3 0 0 0 0 0 0 1 0 1 0 0 0 0 0 0 1 0 0 0 2 0 0 0 0 0 1 4 1 0 2 0 0 0 0 0 0 1 0 0 0 0 0 0 0 1 0 0 0 2 0 1 0 0 0 2 0 0 0 0 0 0 0 0 0 0 0 0 0 0 1 0 0 0 0 0 0 0 0 0 0 0 0 0 0 0 0 0 0 0 0 0 0 0 0 0 0 0 0 0 0 0 1 0 0 0 0 0 0 0 0 0 0 0 0 0 1 0 0 0 0 0 0 0 1 0 0 0 0 0 0 0 3
Manes.02G052500.v6.1 0 0 0 0 0 0 0 0 0 0 0 0 0 0 0 0 0 0 0 0 0 0 0 0 0 0 0 0 0 0 0 0 0 0 0 0 0 0 0 0 0 0 0 0 0 0 0 0 0 0 0 0 0 0 0 0 0 0 0 0 0 0 0 0 0 0 0 0 0 0 0 0 0 0 0 0 0 0 0 0 0 0 0 0 0 0 0 0 0 0 0 0 0 0 0 0 0 0 0 0 0 0 0 0 0 0 0 0 0 0 0 0 0 0 0 0 0 0 0 0 0 0 0 0 0 0 0 0 0 0 0 0 0 0 0 0 0 0 0 0 0 0 0 0 0 0 0 0 0 0 0 0 0 0 0 0 0 0 0 0 0 0 0 0 0 0 0 0 0 0 0 0 0 0 0 0 0 0 0 0 0 0 0 0 0 0 0 0 0 0 0 0 0 0 1 0 0 0 0 0 0 0 0 0 0 0 0 0 0 0 0 0 0 0 0 0 0 0 0 0 0 0 0 0 0 0 0 0 0 0 0 0 0 0 0 0 0 0 0 0 0 0 0 0 0 0 0 0 0 0 0 0 0 0 0 0 0 0 0 0 0 0 0 0 0 0 0 0 0 0 0 0 0 0 0 0 0 0 0 0 0 0 0 0 0 0 0 0 0 0 0 0 0 0 0 0 0 0 0 0 0 0 0 0 0 0 0 0 0 0 0 0 0 0 0 0 0 0 0 0 0 0 0 0 0 0 0 0 0 0 0 0 0 0 0 0 0 0 0 0 0 0 0 0 0 0 0 0 0 0 0 0 0 0 0 0 0 0 0 0 0 0 0 0 0 0 0 0 0 0 0 0 0 0 0 0 0 0 0 0 0 0 0 0 0 0 0 0 0 0 0 0 0 0 0 0 0 0 0 0 0 0 0 0 0 0 0 0 0 0 0 0 0 0 0 0 0 0 0 0 0 1 0 0 0 0 0 0 0 0 0 3 0 0 0 0 0 0 0 0 0 0 0 0 0 0 0 0 0 0 0 0 0 0 0 0 0 0 0 0 0 0 0 0 0 0 0 0 0 0 0 0 0 0 0 0 0 0 0 0 0 0 0 0 0 0 0 0 0 0 0 0 0 0 0 0 0 0 0 0 0 0 1 0 0 0 0 0 0 0 0 0 0 0 0 0 0 0 0 0 0 0 0 0 0 0 0 0 0 0 0 0 0 0 0 0 0 0 0 0 0 0 0 0 0 0 0 0 0 0 0 0 0 0 0 0 0 0 0 0 0 0 0 0 0 0 0 0 0 0 0 0 0 0 0 0 0 0 0 0 0 0 0 0 0 0 0 0 0 0 0 0 0 0 0 0 0 0 0 0 0 0 0 0 0 0 0 0 0 0 0 0 0 0 0 0 0 0 0 0 0 0 0 0 0 0 0 0 0 0 0 0 0 0 0 0 0 0 0 0 0 0 0 0 0 0 0 0 0 0 0 0 0 0 0 0 0 0 0 0 0 0 0 0 0 0 0 0 0 0 0 0 0 0 0 0 0 0 0 0 0 0 0 0 0 0 0 0 0 0 0 0 0 0 0 0 0 0 0 0 0 0 0 0 0 0 0 0 0 0 0 0 0 0 0 0 0 0 0 0 0 0 0 0 0 0 0 0 0 0 0 0 0 0 0 0 0 0 0 0 0 0 0 0 0 0 0 0 0 0 0 0 0 0 0 0 0 0
Manes.02G052600.v6.1 0 0 0 1 3 0 5 0 3 2 0 0 1 0 0 0 0 0 0 3 0 0 0 1 5 3 1 1 0 0 0 1 0 0 0 0 3 0 1 0 0 0 1 36 1 0 0 0 1 4 0 1 0 1 6 0 6 0 0 6 0 1 0 0 2 0 0 0 1 2 0 0 2 1 0 0 0 1 0 7 0 3 1 1 0 0 3 1 1 1 0 3 2 0 0 1 0 0 0 3 6 0 0 0 0 0 0 1 0 0 3 0 0 0 0 0 0 3 4 5 6 0 0 0 4 0 0 0 0 0 1 0 2 0 0 0 0 0 0 1 0 0 0 0 0 1 0 2 1 0 0 1 1 0 0 0 0 0 1 1 0 1 1 1 2 1 0 0 0 0 2 0 1 0 0 1 0 1 1 0 9 0 1 0 5 8 0 0 2 0 8 2 0 1 0 1 8 0 6 1 2 19 1 1 0 4 22 2 0 1 4 4 0 1 4 3 1 0 0 3 0 2 0 1 1 2 0 0 0 0 5 0 0 2 1 0 2 0 0 2 7 1 2 0 2 0 0 0 1 2 2 11 0 2 3 1 0 0 1 0 0 2 0 1 0 1 4 1 6 3 3 6 0 0 2 1 14 0 2 0 2 0 1 0 12 2 0 3 4 6 0 0 5 0 1 5 2 4 1 77 6 49 16 0 0 1 0 3 0 0 0 7 2 0 0 0 2 1 0 15 1 1 2 0 2 0 3 0 1 2 0 2 0 0 0 0 0 3 0 0 0 0 1 3 1 1 0 6 0 3 0 0 3 0 2 4 0 0 0 5 4 0 2 0 0 1 1 4 2 0 6 1 3 4 0 1 2 5 9 3 0 0 0 2 0 0 0 0 17 0 2 0 3 5 0 3 0 12 19 2 5 6 2 0 0 0 1 2 1 1 0 1 0 1 0 0 3 2 18 0 0 2 16 6 0 0 1 1 4 0 0 21 5 0 0 4 1 4 14 0 14 8 20 3 0 0 0 12 0 1 6 0 24 8 8 0 6 0 18 1 6 3 1 6 0 2 0 1 8 3 0 8 3 0 6 0 0 0 0 37 1 13 1 1 1 0 0 1 24 0 1 4 8 0 0 0 0 0 0 0 0 0 6 0 2 0 0 1 0 0 0 0 0 0 11 1 0 1 0 1 1 0 0 3 0 0 0 3 0 0 0 0 3 0 7 0 1 6 2 6 0 0 0 0 5 0 7 2 0 10 2 0 0 6 0 0 0 0 14 1 0 1 4 0 3 17 3 12 2 40 18 7 0 8 32 70 2 2 3 5 38 2 7 1 3 122 0 0 23 18 11 1 0 8 69 18 0 8 3 19 0 1 30 1 1 14 0 12 0 30 21 0 0 3 3 12 2 1 4 2 5 4 16 0 1 14 0 0 0 3 1 2 59 2 15 27 0 2 0 3 13 1 27 5 4 42 4 18 42 20 2 2 11 6 4 28 1 0 18 3 15 0 0 2 5 8 9 1 16 0 15 9 0 10 9 5 15 0 5 5 65 68 0 4 0 7 3 0 0 3 0 10 0 0 1 0 1 0 0 7 0 5 0 15 0 0 23 0 0 5 0 0 1 5 1 0 73 0 10 3 1 1 0 2 0 15 0 0 0 1 17 83 0 3 0 8 5 1 13 6 30 5 0 24 2 42 1 0 0 4 2 8 0 5 1 4 29 42
Manes.02G052700.v6.1 1 0 6 0 0 7 0 20 0 0 4 0 28 0 0 3 0 0 0 0 3 0 9 4 3 3 0 24 0 0 3 0 4 0 0 2 0 53 2 1 2 1 5 1 0 3 0 11 0 0 1 0 3 0 0 1 1 2 1 0 2 1 19 0 2 0 0 51 4 3 1 1 7 0 0 3 0 87 0 0 1 0 4 0 0 1 0 6 0 0 1 1 7 0 0 1 5 1 16 2 0 5 0 4 0 0 11 1 48 0 0 5 1 5 0 0 2 1 13 0 0 12 2 28 2 2 3 0 4 0 0 0 0 24 0 0 0 1 27 0 0 7 0 13 0 0 3 0 8 0 0 2 0 10 0 0 1 0 58 0 0 3 0 5 0 0 1 0 0 0 0 3 0 19 0 0 5 0 20 0 1 5 0 12 0 0 1 0 4 0 0 9 3 0 15 1 0 1 0 3 0 0 0 0 5 0 0 0 0 13 0 0 1 0 28 0 2 2 0 43 0 1 0 0 14 0 0 2 0 13 0 0 0 0 8 0 1 3 2 7 0 0 0 0 124 0 0 2 2 5 0 0 2 0 42 1 0 0 0 30 0 0 0 2 11 0 0 5 0 34 1 0 3 1 17 0 1 0 1 1 76 0 1 2 0 60 0 0 1 0 34 0 0 1 1 168 0 1 1 0 129 0 0 3 0 5 1 5 6 3 15 0 0 1 0 39 0 0 0 0 12 0 1 2 3 25 0 2 1 0 49 2 0 2 3 9 0 0 0 0 36 1 0 2 0 5 0 2 0 0 5 1 1 0 0 29 0 0 3 1 14 0 2 1 0 80 1 0 0 0 33 0 0 0 2 0 8 0 2 9 0 15 0 0 1 0 49 0 0 1 2 0 1 0 0 0 23 1 4 2 0 56 1 0 1 0 37 0 0 0 0 6 0 0 0 0 36 0 1 0 0 49 0 5 3 0 11 0 0 0 0 111 0 1 0 0 8 1 0 0 0 0 0 1 0 0 4 0 0 1 0 0 0 0 3 0 23 0 0 3 0 63 0 1 0 0 6 0 0 15 0 0 113 0 0 0 0 2 1 0 1 0 14 0 0 0 0 99 0 1 2 0 8 0 2 0 0 1 1 0 1 0 76 0 0 0 0 12 0 0 3 0 4 0 0 1 0 27 0 0 5 2 8 0 1 1 0 78 2 0 2 0 51 0 0 1 0 0 0 0 1 0 4 0 0 6 0 9 0 0 0 0 4 1 0 3 0 1 0 0 3 0 13 0 0 0 0 0 87 0 0 0 1 6 1 0 0 0 2 0 1 2 1 16 2 2 0 1 17 0 0 1 4 15 0 1 3 0 6 1 0 0 0 39 0 0 1 2 10 1 1 1 0 9 0 2 1 2 54 0 0 2 3 5 0 0 0 0 7 0 0 2 0 19 0 7 0 0 0 1 0 4 0 52 0 0 5 0 88 0 0 0 0 14 3 1 3 0 32 0 0 0 5 1 28 0 0 0 0 19 0 2 0 0 7 0 0 4 0 92 0 0 3 0 17 0 0 0 0 31 0 0 5 0 10 0 2 0 1 0 0 0 3 0 6 0 0 0 0 15 0 0 9 0 9 3 0 1 0 7 0 1 3 3 11 0 0 2 0 30 0 0 7 0 0 0 1 5 0 35 0 1 0 0 13 0 1 1 0 20 0 0 0 4 32 0 0 0
Manes.02G052800.v6.1 1 1 1 0 0 1 4 30 6 6 2 0 1 3 0 1 0 1 0 0 0 0 4 1 1 0 0 5 1 1 0 3 5 0 1 1 0 7 0 2 0 1 3 0 1 1 1 14 0 1 2 5 0 0 0 1 5 9 0 0 0 3 4 0 1 0 0 14 0 12 1 1 1 0 1 1 4 39 1 0 0 3 1 4 0 0 0 0 1 0 0 0 3 3 0 0 2 1 4 5 0 2 2 8 0 1 1 4 9 0 1 0 1 0 0 0 6 0 21 0 5 4 5 0 0 1 0 0 0 0 1 0 0 33 9 0 0 3 15 4 0 5 1 11 1 0 0 0 13 1 1 1 0 2 0 0 0 0 22 2 1 1 1 8 1 1 0 0 0 2 0 0 0 7 0 0 1 3 5 0 0 1 0 13 5 3 1 2 0 3 0 2 1 1 8 0 0 1 6 35 3 5 2 0 5 6 1 1 0 20 5 0 1 2 25 1 8 2 3 155 5 11 1 5 37 2 4 0 1 41 3 0 0 3 24 0 4 2 7 20 5 12 12 0 124 0 6 3 0 13 2 3 3 0 100 0 0 0 3 31 1 0 2 4 26 3 3 1 2 36 3 0 5 2 20 6 4 0 1 4 72 3 3 2 2 130 13 11 2 1 125 1 2 0 0 39 0 9 1 1 47 1 0 0 4 17 6 5 1 3 58 9 20 1 0 73 4 2 1 1 16 3 8 1 1 26 0 1 8 1 19 0 0 0 2 19 1 3 2 0 9 0 2 2 0 29 8 5 7 4 15 12 11 0 1 32 0 0 4 0 22 8 1 1 0 18 0 2 0 0 72 1 5 1 3 5 25 0 14 4 9 61 8 6 31 0 29 3 17 0 1 1 0 1 2 0 2 7 12 9 0 26 0 0 1 1 21 0 1 11 0 18 0 6 2 11 72 1 13 9 0 104 3 9 4 0 10 6 10 3 0 241 7 7 1 0 2 0 3 0 1 5 9 2 0 7 2 0 0 0 2 25 1 2 6 4 68 1 3 2 2 46 1 5 4 0 18 0 4 44 1 0 29 1 0 1 0 0 0 1 5 2 1 2 2 0 1 50 0 2 3 3 12 4 0 1 2 3 3 0 0 0 69 0 1 0 0 4 0 2 1 2 6 4 3 2 6 46 6 1 12 2 66 1 2 0 3 38 2 0 5 1 58 1 0 1 2 0 2 0 3 0 6 1 1 2 0 2 0 2 0 3 9 0 0 0 0 11 0 2 1 0 14 4 5 0 0 2 4 1 1 0 0 5 0 0 0 0 0 0 0 0 1 1 3 1 0 0 17 7 0 0 0 13 0 0 2 0 8 1 1 3 1 62 0 0 2 2 6 0 1 0 0 12 1 1 5 0 13 1 0 4 1 11 1 2 0 0 3 0 0 1 0 11 0 1 0 1 0 6 0 1 1 2 1 2 0 0 21 0 0 1 0 1 0 0 0 0 3 7 0 1 5 0 16 1 2 1 0 7 2 7 0 0 9 3 0 6 0 76 2 0 3 5 6 0 0 3 0 22 0 0 2 1 11 7 19 2 0 1 0 4 0 0 2 0 0 10 0 11 3 1 18 0 15 0 0 0 0 6 8 4 1 5 0 0 2 5 5 36 0 10 8 1 0 1 0 3 0 44 2 4 1 2 28 0 0 1 2 9 1 0 2 3 10 2 0 0
Manes.02G052900.v6.1 41 7 44 45 25 154 71 90 59 9 170 132 59 13 64 130 90 9 18 6 178 71 83 138 18 56 78 156 14 12 88 65 40 57 24 101 75 60 27 27 102 108 59 16 12 72 60 54 42 22 104 100 64 61 12 61 77 66 18 23 39 60 55 2 15 84 59 68 60 19 77 99 37 5 6 67 97 104 50 35 47 39 48 58 6 48 70 62 44 57 100 80 46 42 0 43 100 63 59 67 14 82 67 60 2 18 90 157 172 32 35 82 81 36 2 9 128 41 34 47 47 98 68 49 70 10 81 47 14 38 11 23 90 96 21 12 80 68 63 30 19 140 102 95 75 25 39 46 56 2 13 47 55 28 62 69 51 71 73 19 9 117 52 44 21 29 21 65 0 28 17 92 38 56 54 33 69 66 49 0 29 156 77 121 117 55 116 129 38 149 26 46 99 80 148 76 5 162 58 134 35 17 169 132 31 33 26 108 106 93 22 23 143 83 115 80 59 120 17 143 50 27 176 141 81 25 0 52 7 114 29 66 112 28 78 39 40 54 63 53 49 12 68 105 123 62 40 79 81 95 67 43 64 63 127 89 3 63 65 64 74 27 77 128 108 74 42 62 75 60 96 39 83 57 91 87 33 0 30 61 79 31 35 104 38 85 56 33 82 80 58 41 27 94 39 63 21 27 66 46 49 32 5 75 31 36 50 19 77 85 36 67 26 89 34 53 32 23 53 47 39 7 18 105 68 58 24 38 41 25 57 42 1 52 58 54 47 16 68 140 85 1 18 36 44 66 29 24 64 116 53 34 31 115 26 69 22 61 58 62 33 41 60 66 130 101 38 27 130 32 86 31 9 21 58 224 132 81 41 153 62 157 146 28 145 117 53 57 18 61 74 0 102 11 112 3 140 63 21 107 103 68 57 16 108 91 35 58 52 68 68 72 86 44 96 83 95 46 15 85 131 74 16 47 168 64 62 58 55 73 60 48 84 23 47 57 50 33 24 37 43 27 23 13 46 106 48 30 0 154 48 51 25 27 76 68 62 136 25 73 25 32 73 21 145 61 60 35 27 137 48 39 82 57 24 118 70 19 76 24 53 129 42 49 21 47 0 77 33 26 63 88 67 52 44 37 81 59 49 6 94 118 48 23 37 149 69 87 73 17 108 115 62 40 12 92 136 66 52 28 215 112 139 53 24 117 53 122 19 3 61 111 68 55 24 84 92 23 67 12 52 99 47 70 44 121 106 72 49 39 16 83 118 67 18 91 127 146 22 15 51 71 240 84 28 65 50 98 81 45 36 51 2 93 28 5 72 20 49 20 11 61 73 81 56 39 49 47 55 38 18 55 94 34 18 25 63 34 42 18 65 42 63 57 31 11 55 104 59 32 19 106 85 102 36 22 103 1 84 40 14 42 39 44 40 20 26 2 45 35 4 19 27 40 29 37 1 37 5 71 27 34 59 84 60 26 60 76 49 17 16 33 54 41 49 13 74 2 25 46 34 104 23 101 109 53 16 53 41 126 49 18 42 80 72 57 38 51 102 147 32 5 148 105 68 39 0 68 2 64 1 19 62 57 49 95 27 51 68 34 64 57 88 64 48 2 19 19 69 67 33 6 57 55 71 29 31 44 40 37 48 28 43 45 80 45 11 49 39 42 18 28 64 116 1 43 25 42 53 62 32 22 36 53 73 6 11 97 97 81 10 28 67 40 75 36 30 54
Manes.02G053000.v6.1 49 12 128 3 3 115 3 64 4 10 225 12 29 3 8 128 47 17 0 3 76 17 47 14 14 150 41 116 8 269 73 33 48 9 36 88 160 149 27 13 299 30 129 3 14 41 125 114 6 2 102 75 56 20 1 26 67 32 52 7 22 18 70 0 27 45 67 136 6 32 90 103 81 3 3 84 15 116 1 16 197 21 269 6 9 109 124 218 26 21 69 44 396 26 1 70 202 70 77 15 3 165 64 54 1 2 249 19 273 3 19 97 14 9 1 0 179 132 53 0 52 292 165 13 19 10 33 4 18 3 54 19 285 69 1 1 30 13 176 3 3 530 11 285 13 35 177 48 104 1 1 406 99 129 8 16 388 5 244 8 0 123 26 112 0 6 31 40 1 10 0 71 32 107 2 12 29 148 34 0 25 527 40 149 0 50 72 38 50 14 8 209 29 87 225 10 0 15 39 331 10 5 219 60 46 7 4 65 76 221 3 5 26 63 194 12 143 81 5 201 2 31 1 43 130 6 18 18 13 131 63 10 27 99 252 8 36 111 19 22 0 14 386 11 132 6 7 30 3 41 1 30 62 23 44 2 0 76 7 176 4 29 42 27 20 1 19 513 115 253 5 8 115 13 47 2 32 0 11 144 83 2 3 40 30 651 3 4 83 112 362 2 12 21 15 205 1 23 247 9 446 7 7 57 37 113 15 74 234 32 146 28 223 22 27 457 11 7 42 30 221 4 127 101 44 136 4 32 494 176 242 23 0 23 69 116 28 84 37 41 99 2 67 25 36 37 5 192 18 52 39 30 11 13 5 36 6 17 205 84 199 35 0 89 59 58 1 68 22 10 198 2 7 85 103 2 113 7 165 304 5 52 28 2 93 8 169 4 956 126 21 3 3 1 29 5 134 160 203 80 47 224 4 12 0 11 223 2 4 153 19 118 4 4 156 21 242 2 555 114 19 141 9 372 113 21 130 91 4 33 23 352 17 2 21 94 420 3 2 9 98 73 72 18 41 13 44 26 0 42 48 199 0 56 421 48 447 90 14 273 436 82 25 5 22 85 318 15 351 100 202 17 693 14 0 79 76 18 13 148 182 26 170 0 8 31 2 416 7 3 373 76 137 30 1 130 9 98 9 1 1 4 6 19 0 233 12 46 19 1 388 27 79 2 871 93 14 120 10 3 194 11 115 0 33 41 23 147 16 1 185 25 172 14 5 100 101 215 0 4 208 60 288 7 5 231 26 69 3 1 159 9 77 15 1 117 89 15 0 13 175 57 117 8 2 40 113 20 173 18 12 137 4 40 6 1 461 20 53 10 1 100 65 79 5 30 17 33 122 11 3 72 20 62 4 2 89 18 92 5 111 38 12 296 4 25 161 24 104 4 1 152 26 208 13 29 433 4 455 40 2 237 707 529 6 56 5 2 101 8 1 125 47 84 6 35 4 39 3 11 12 238 27 259 24 8 240 121 342 0 24 82 44 203 1 9 6 3 554 8 29 21 289 49 96 8 149 31 13 48 4 26 240 161 90 12 159 239 74 255 5 19 55 61 209 10 3 4 1 88 9 14 37 30 37 7 23 143 44 25 21 49 10 10 49 0 1 98 17 164 82 1 334 60 549 35 35 40 43 29 6 64 49 6 50 7 39 350 146 439 0 80 220 11 1 5 25 128 56 457 0 193 300 98 46 0 16 106 16 75 0 2 83 55 49 13 1 4
Manes.02G053100.v6.1 0 2 0 0 0 0 6 0 0 1 0 1 0 0 3 0 0 2 7 0 0 0 0 1 9 0 1 0 1 0 1 0 0 0 0 0 4 0 0 0 0 1 2 22 0 0 0 0 0 0 0 1 1 0 0 0 0 0 0 2 2 1 1 0 4 0 0 0 0 2 0 0 0 0 5 0 0 2 1 0 0 0 1 1 1 0 0 0 0 0 0 1 2 0 0 2 0 0 0 0 0 0 0 0 0 0 0 0 0 0 0 0 0 0 0 0 0 0 0 0 3 0 0 0 0 0 0 0 0 0 0 0 0 0 0 0 0 0 0 0 0 0 0 0 0 0 0 0 0 0 1 0 3 0 0 0 0 0 0 0 0 0 0 0 0 0 0 0 0 0 0 0 0 0 0 0 0 0 0 0 13 1 0 0 1 5 0 0 0 0 1 0 0 0 2 1 3 0 3 0 4 12 0 6 1 4 28 0 0 2 3 3 0 0 0 0 0 0 0 1 0 0 0 0 0 0 0 0 0 0 6 0 0 1 0 0 0 0 0 0 24 1 1 1 0 0 2 0 0 0 4 0 0 0 0 0 0 0 1 0 0 0 0 0 0 2 7 0 5 0 6 1 0 0 1 1 4 0 0 0 2 0 0 0 5 0 6 3 3 0 0 0 2 0 0 1 5 4 0 2 1 1 7 0 0 0 0 2 0 0 2 4 0 2 3 0 0 0 1 5 0 0 3 0 0 0 0 0 0 0 1 0 0 0 0 0 1 1 0 0 0 0 0 0 1 0 1 1 0 0 0 2 0 0 0 3 0 0 0 4 0 0 0 0 0 0 0 0 0 1 0 1 0 0 0 0 0 0 6 0 0 1 0 0 0 0 0 0 3 0 2 0 0 0 3 4 0 6 10 0 0 0 3 2 0 0 0 0 0 0 0 0 2 0 0 1 0 0 5 0 0 1 8 1 2 0 0 1 1 0 6 8 25 1 0 2 0 4 27 0 15 0 32 3 0 8 0 0 0 0 0 0 16 3 0 0 2 0 8 1 3 2 0 0 0 0 0 0 5 0 1 3 0 0 0 0 0 0 0 2 0 17 0 4 3 0 0 0 10 1 0 0 0 2 1 0 0 0 0 0 0 0 0 0 0 0 0 0 0 1 0 0 0 1 4 0 0 0 0 0 0 0 0 9 0 0 0 0 0 0 0 1 0 0 1 0 0 0 0 0 0 0 2 1 0 0 0 0 1 0 0 0 0 9 0 0 0 0 6 1 0 0 0 0 0 11 0 6 2 18 30 1 0 7 150 181 2 15 1 6 79 0 5 1 0 89 0 9 18 18 35 5 0 3 108 36 0 5 4 44 0 0 63 6 7 57 3 9 1 25 24 1 0 1 1 32 0 0 2 1 1 0 11 0 7 14 2 1 1 3 0 1 19 4 11 9 1 4 0 2 10 1 21 2 4 66 4 15 11 16 25 0 11 1 0 26 0 0 4 8 85 3 1 13 1 14 25 0 12 0 4 0 1 4 0 0 3 8 14 0 347 62 1 0 0 5 0 0 0 3 0 21 0 1 2 0 2 0 2 3 0 1 0 5 2 0 2 0 3 2 4 0 0 0 1 0 79 0 3 0 5 1 0 26 1 39 0 0 0 0 43 26 0 1 0 19 8 0 99 4 57 27 2 20 1 204 17 0 0 4 17 33 0 11 3 10 110 25
Manes.02G053200.v6.1 0 0 0 0 0 0 3 5 2 3 0 3 3 1 3 1 5 0 4 0 1 0 3 0 2 1 12 0 0 2 3 2 6 1 0 0 2 1 0 2 1 7 1 2 4 0 4 0 1 1 1 1 1 0 0 0 7 2 0 1 2 2 1 0 1 0 1 3 0 0 0 2 5 0 0 0 0 4 3 1 0 5 1 0 1 0 0 2 0 3 0 0 0 0 0 0 0 6 0 0 2 0 0 1 0 1 0 1 6 2 0 1 0 2 0 0 1 6 4 0 1 0 0 2 0 0 0 1 1 0 0 0 0 2 0 2 0 1 2 0 2 3 1 0 0 0 0 1 0 0 2 0 1 0 0 2 0 4 1 3 2 0 1 0 0 1 0 3 0 4 0 0 0 0 2 1 0 1 0 0 3 3 2 6 1 0 0 1 0 0 0 0 0 7 0 0 6 0 7 4 1 2 0 10 0 0 2 0 3 2 0 2 2 3 5 2 2 0 0 6 2 3 1 11 11 0 0 0 0 4 2 7 0 0 4 2 2 0 5 17 1 7 5 6 6 1 2 0 3 9 7 6 0 6 1 3 0 0 5 5 0 17 1 13 7 3 9 0 6 1 5 4 0 6 1 6 3 0 0 4 3 1 2 2 0 6 3 1 0 0 1 2 4 0 5 6 0 2 0 9 7 2 3 1 5 2 0 3 0 3 2 0 11 0 1 1 0 2 2 5 3 0 3 0 7 5 0 9 0 1 4 0 0 0 3 6 0 15 0 1 2 1 3 0 5 3 2 6 1 5 4 4 5 1 1 8 0 2 0 0 0 3 7 0 4 6 0 2 0 1 7 3 0 8 1 3 13 8 2 0 1 9 1 1 4 9 3 0 4 0 12 0 3 0 1 0 5 7 3 0 1 5 0 0 2 1 5 0 12 0 3 1 0 5 0 5 8 0 3 2 2 9 3 10 2 2 1 7 11 0 8 10 5 4 1 1 4 1 1 0 3 0 4 0 2 4 0 0 0 2 0 0 0 0 1 2 12 0 0 0 1 0 0 0 0 11 4 0 14 8 0 2 4 0 1 0 0 0 1 7 0 11 1 2 2 0 0 6 1 11 2 5 0 6 2 0 1 0 1 0 0 0 2 0 7 0 0 5 0 3 4 4 2 2 4 0 1 4 1 1 0 3 3 1 1 3 6 1 0 3 0 0 1 3 5 1 0 0 0 0 0 9 0 1 6 0 12 1 0 1 0 3 5 0 1 2 0 10 0 2 4 4 11 2 0 4 0 3 2 1 6 0 2 3 1 0 0 0 2 0 0 0 6 0 3 6 1 0 5 4 0 0 2 2 4 1 0 3 0 1 0 0 0 3 2 0 0 3 7 3 0 0 1 3 0 4 3 0 4 2 4 0 2 4 1 6 0 0 0 0 0 0 7 2 0 0 0 1 0 0 2 0 7 5 0 3 0 6 1 0 3 0 4 2 0 2 1 0 0 2 3 3 0 2 8 0 1 1 5 5 1 0 0 1 0 1 6 0 1 6 7 6 0 1 6 0 0 0 0 0 1 19 0 2 3 0 1 2 5 5 0 0 6 3 6 0 4 0 0 0 0 2 0 3 2 0 3 0 0 4 11 8 1 5 2 1 0 1 7 8 2 3 1 9 0 6 13 0 1 1 3 6 1 7 3 5 1 1 1 3 0 1 0 4 1 0 0 6
Manes.02G053300.v6.1 0 3 4 2 1 2 4 4 8 1 1 4 1 8 5 1 6 1 22 2 0 0 2 21 4 6 8 2 10 1 4 1 0 1 3 4 14 5 9 4 0 18 1 21 3 0 7 4 12 7 7 28 3 29 9 4 35 15 8 10 2 6 4 0 8 1 0 2 9 3 1 17 24 0 0 3 11 28 22 25 5 13 5 9 3 5 79 52 5 17 4 22 4 10 0 22 1 12 0 7 3 0 2 4 0 0 1 12 1 0 8 0 12 0 0 1 0 38 6 13 5 0 0 0 18 0 0 0 0 22 0 2 12 3 5 3 5 1 0 2 10 0 11 1 16 8 19 10 1 0 14 2 12 7 18 19 9 8 2 7 0 5 6 0 5 7 1 9 0 25 21 1 37 1 0 26 11 21 2 1 25 11 18 60 63 24 7 26 14 30 37 16 2 22 10 34 8 3 6 3 22 10 2 24 2 10 18 6 27 4 12 15 9 22 15 21 0 0 0 3 6 0 2 9 2 9 0 8 0 6 14 5 1 23 2 5 3 5 7 4 6 2 1 1 0 2 6 1 2 0 0 3 1 8 5 3 0 0 10 1 12 4 1 17 0 56 9 0 8 2 14 4 4 14 9 9 16 0 0 10 0 8 6 2 4 2 3 9 2 10 2 26 11 0 9 2 14 2 3 7 0 12 2 0 6 0 4 1 1 6 1 0 3 1 2 1 7 0 4 0 0 0 3 0 5 2 0 1 0 0 0 4 0 1 2 1 4 1 1 0 1 0 2 1 1 1 16 3 1 2 0 4 0 0 1 2 0 0 0 0 0 2 5 3 0 0 5 1 1 5 3 3 4 8 2 19 7 22 12 0 12 14 15 3 4 18 3 17 6 0 12 0 16 5 4 0 0 18 3 1 1 0 5 0 1 18 0 5 10 3 6 8 9 3 2 4 0 8 3 0 2 12 2 3 2 2 0 11 7 0 0 1 6 0 0 0 1 17 12 2 10 1 13 1 0 16 0 26 0 1 6 1 16 17 0 1 0 9 3 5 13 2 20 3 2 9 1 11 5 4 0 6 2 10 8 0 7 1 5 11 1 8 3 7 2 1 0 6 20 4 2 13 10 5 1 6 7 0 5 5 0 6 0 13 5 0 7 2 42 1 0 8 6 13 5 0 41 1 2 0 0 2 2 37 2 0 2 1 2 0 1 6 2 1 2 0 1 1 7 1 0 5 1 15 5 1 21 0 4 4 5 3 0 25 1 5 20 5 23 1 3 11 7 19 11 33 6 26 7 10 7 4 1 10 93 4 6 43 9 24 17 7 7 0 11 14 9 9 29 8 8 1 4 2 73 7 0 7 4 24 4 2 21 0 32 3 1 43 7 18 3 4 6 4 15 3 4 0 5 11 2 10 10 5 15 3 11 0 11 8 1 3 26 1 7 4 0 34 0 9 9 11 22 4 14 16 5 24 5 37 13 1 8 4 11 10 2 0 2 19 13 25 4 6 3 7 0 0 49 3 15 1 0 44 11 15 4 2 10 1 44 4 1 7 5 16 1 1 1 1 1 0 2 6 9 3 1 2 7 11 7 0 0 5 0 6 4 0 8 11 14 2 0 6 1 0 36 0 2 1 4 1 0 2 0 20 2 0 4 5 61 1 0 15 0 15 7 1 8 3 10 6 0 19 2 26 2 11 2 16 66 5 1 6 0 14 20 31
Manes.02G053400.v6.1 0 0 0 0 0 0 1 0 0 0 0 0 0 0 0 0 3 0 2 0 1 0 0 4 1 0 0 1 0 0 0 0 1 0 1 0 0 0 0 0 1 1 0 1 0 0 1 0 0 0 0 1 0 0 0 0 0 0 1 0 0 1 0 0 0 0 0 0 0 0 0 0 0 0 0 0 0 0 0 0 0 0 0 0 0 0 0 0 0 0 0 0 1 0 0 0 0 0 1 0 0 0 0 1 0 0 0 0 2 0 0 0 0 0 0 0 0 0 0 0 0 0 0 0 0 0 0 1 0 0 0 0 0 0 0 0 0 0 0 0 0 0 0 0 0 0 0 0 0 0 0 0 1 0 0 0 1 0 0 0 0 0 0 0 0 1 0 1 0 0 0 0 0 2 0 0 0 0 0 0 0 0 0 0 1 0 0 1 0 0 0 0 0 1 0 0 0 0 2 1 1 1 1 2 1 0 2 0 0 0 1 0 0 0 0 0 0 0 0 0 0 0 0 3 0 0 0 1 0 1 0 0 0 0 0 0 0 2 0 0 1 0 2 1 0 0 0 1 1 1 3 1 1 1 2 0 0 2 0 0 1 1 1 0 0 2 0 0 0 0 0 2 0 0 0 0 0 0 0 0 0 0 0 0 2 0 0 0 0 0 0 0 2 0 0 0 4 2 3 1 0 0 0 0 0 0 0 0 0 4 1 0 1 3 0 0 0 1 0 0 0 0 0 0 0 0 0 0 0 0 3 7 0 0 2 0 1 0 0 0 0 0 0 1 0 0 0 1 0 0 0 0 0 0 1 0 0 0 1 0 0 0 0 0 0 0 0 0 0 0 0 0 0 1 2 5 0 0 0 0 0 0 0 1 0 3 0 1 0 0 0 0 0 0 0 0 0 1 0 0 0 0 0 0 0 0 0 0 0 0 0 0 0 0 0 0 0 0 0 0 3 1 2 0 2 0 0 1 0 0 0 0 4 6 0 0 0 5 2 0 0 0 3 0 0 0 0 0 0 0 0 2 6 0 1 0 0 0 0 0 0 0 1 0 0 2 0 2 0 1 0 1 1 0 0 0 0 0 0 0 0 0 0 1 0 0 0 0 0 0 0 0 1 0 0 1 0 0 0 0 1 0 1 0 0 1 0 0 0 0 0 0 0 0 0 0 1 0 0 0 1 0 0 0 0 0 0 2 0 0 0 0 0 0 0 0 0 0 0 0 0 3 0 0 2 0 1 0 0 0 2 0 0 5 0 0 0 0 5 0 1 0 0 2 0 4 0 0 1 0 0 1 0 2 1 1 0 1 0 0 0 0 0 0 0 2 0 0 1 0 0 0 0 0 2 0 0 0 1 1 0 0 0 0 1 0 0 8 0 2 1 1 2 1 2 1 0 0 2 0 3 0 0 4 3 0 0 0 0 0 0 0 1 0 1 1 0 0 0 0 0 2 3 0 3 0 0 1 0 2 0 0 1 0 0 0 1 0 2 0 0 4 2 0 0 5 0 0 1 0 1 1 0 0 0 15 2 0 0 1 2 1 0 3 0 0 0 0 0 0 0 0 0 2 1 1 1 0 0 0 0 0 0 1 1 0 3 0 4 0 0 0 0 1 3 0 1 0 0 1 0 0 0 1 0 0 0 0 0 0 0 0 0 3 0 1 0 0 2 0 3 0 0 7 2 0 1 0 1 2 0 1 0 0 0 0 1 0
Manes.02G053500.v6.1 2 0 6 1 0 0 0 1 0 2 6 0 1 0 0 2 0 0 0 0 0 1 3 2 0 2 0 0 0 0 0 1 3 0 0 0 6 4 0 0 1 3 3 0 1 0 0 0 0 0 0 0 2 0 1 1 2 7 0 0 0 1 0 0 3 0 0 3 0 0 0 0 4 0 0 0 0 5 0 0 0 0 0 1 0 3 5 2 1 0 0 10 8 1 0 0 1 0 6 2 0 8 0 3 0 4 2 0 0 0 0 0 0 0 0 0 1 2 2 0 2 5 3 1 1 1 0 1 0 0 0 0 1 0 0 0 0 0 0 0 0 1 0 16 0 0 0 0 11 0 2 0 2 12 5 0 7 0 2 0 0 1 2 9 0 1 0 0 0 1 2 0 0 12 1 0 0 4 3 0 2 1 1 10 0 3 0 2 21 0 5 22 0 0 13 1 1 0 4 5 0 1 0 4 4 1 0 1 0 17 0 0 0 1 0 2 1 0 0 2 0 1 0 0 3 0 0 0 0 4 0 3 0 0 1 1 2 0 2 6 0 5 10 5 4 2 0 0 3 2 0 0 2 2 11 0 0 1 0 1 0 0 0 0 11 0 0 1 2 3 0 0 9 0 4 0 8 0 0 1 3 0 0 0 0 0 0 0 1 0 4 1 0 0 2 4 0 0 0 0 0 0 1 0 0 2 2 0 2 3 2 0 5 1 1 2 0 0 0 1 3 0 0 0 0 3 0 2 2 0 0 0 0 0 3 2 0 2 0 2 3 0 0 0 0 5 0 2 0 0 0 2 0 0 0 6 0 1 3 0 1 0 1 0 5 3 0 1 1 0 2 0 0 0 2 2 8 0 3 1 4 5 1 0 0 0 0 2 2 1 7 0 0 0 0 0 3 7 1 0 0 0 0 0 1 1 3 0 0 0 0 10 0 0 1 2 4 0 4 2 0 4 0 0 0 1 4 3 0 0 0 2 0 6 0 0 1 0 0 0 1 0 0 1 0 0 2 0 0 1 6 4 0 1 1 2 1 6 2 0 3 0 0 0 0 2 3 0 4 4 0 1 0 1 0 0 4 0 2 3 1 1 0 0 0 0 0 0 0 0 7 0 8 0 3 3 0 3 0 0 0 1 0 0 0 0 0 5 0 0 8 1 1 1 1 1 2 1 0 0 0 0 7 2 1 0 2 0 0 0 0 1 0 0 0 1 1 4 0 0 1 0 5 0 0 3 1 7 0 0 3 0 8 0 0 1 0 3 4 2 0 1 14 0 0 0 1 1 6 2 0 1 0 16 3 0 10 3 4 2 0 0 3 4 0 10 0 1 12 0 2 1 4 0 0 0 2 2 3 0 0 0 0 5 4 2 0 5 8 1 0 1 1 2 3 0 4 1 1 1 0 32 10 0 0 0 0 0 0 0 0 4 1 2 1 0 0 6 0 3 0 4 2 0 2 0 1 1 0 1 0 0 0 1 0 0 0 0 1 0 0 1 14 4 6 1 1 0 2 6 0 11 2 7 23 1 0 5 1 2 0 0 2 3 17 1 0 0 0 0 0 0 0 1 21 0 0 3 0 17 0 2 0 2 4 1 0 0 2 36 4 0 1 0 0 0 7 0 0 2 0 0 0 1 3 1 2 4 0 4 4 6 1 0 0 3 0 0 0 3 0 4 0 4 11 0 2 0 0 15 0 1 0 1 4 4 0 2
Manes.02G053600.v6.1 206 66 515 215 512 235 347 332 223 343 481 648 344 152 1226 283 301 65 274 295 214 179 509 754 779 192 268 109 235 564 173 328 361 291 452 214 319 220 248 849 242 506 400 203 484 598 581 316 807 621 633 710 748 639 482 248 498 626 310 614 168 397 419 5 382 570 310 328 510 382 381 913 302 25 51 282 614 502 409 670 341 310 424 536 415 548 573 485 695 682 258 282 468 458 8 389 921 602 1205 765 868 602 335 731 11 587 1090 744 426 929 882 491 671 203 15 108 539 320 259 153 379 365 292 103 687 201 279 216 45 738 384 203 584 380 192 443 295 366 364 319 424 1023 457 1427 544 530 463 688 846 40 332 786 456 697 344 948 856 680 390 411 411 614 412 788 281 536 158 492 3 635 510 590 354 1052 788 804 326 320 434 2 754 825 630 627 621 579 622 468 381 620 314 961 307 688 1518 1420 705 380 479 920 555 853 274 1116 403 616 818 208 489 1244 406 883 232 603 478 1234 782 469 113 470 757 627 302 434 741 489 34 126 35 788 642 762 372 176 479 565 1074 619 244 580 344 466 959 387 383 378 412 391 388 458 551 500 531 478 529 575 16 495 391 331 331 486 506 582 584 367 759 509 375 545 1023 573 436 468 448 804 764 8 41 602 516 657 578 383 336 751 619 928 502 696 337 794 538 224 613 493 135 809 338 324 626 549 431 226 315 300 381 525 259 404 386 568 746 249 329 518 465 463 206 449 298 223 429 223 297 411 333 509 429 241 256 539 7 296 682 391 582 485 173 405 203 29 450 179 389 429 472 835 304 591 286 851 520 283 422 444 478 853 430 411 515 599 581 487 923 462 446 783 246 466 517 360 537 713 191 751 682 577 954 589 431 954 947 700 491 1216 312 534 864 1077 367 14 967 47 347 26 860 1252 578 240 618 404 272 424 303 358 299 518 693 349 275 653 504 960 264 397 509 268 543 178 827 761 206 797 443 413 322 748 429 177 735 700 733 900 228 483 548 431 521 209 576 593 548 588 214 1130 439 589 50 385 782 847 581 918 794 614 477 598 709 275 541 383 1448 755 436 403 413 392 815 847 584 542 636 564 508 723 467 78 1065 504 698 581 338 587 429 120 7 466 211 873 809 493 706 813 664 333 450 771 424 213 113 219 303 285 635 257 196 392 441 859 557 310 522 719 558 190 360 563 271 594 325 322 676 339 543 262 624 606 294 550 287 340 492 612 626 244 380 797 379 427 320 620 603 508 861 566 482 551 379 756 86 531 770 512 500 378 917 623 143 639 425 601 2545 621 608 528 518 429 433 459 1068 530 15 428 455 339 429 189 415 252 416 502 342 474 367 520 304 383 523 433 334 289 657 346 245 368 586 219 371 193 408 200 359 812 458 290 336 451 463 327 205 218 655 508 428 573 274 14 381 402 557 400 411 261 311 586 186 15 305 296 18 325 204 426 174 536 53 305 31 404 707 643 278 558 571 683 755 542 397 156 400 251 362 474 1100 413 336 12 371 785 629 357 232 827 875 1170 812 549 295 913 395 1050 413 359 710 693 1228 1286 1001 858 595 1255 741 593 1099 403 11 465 19 281 20 650 379 541 557 636 625 505 494 310 516 1355 583 590 543 262 954 217 690 1156 387 567 866 435 768 383 416 257 515 398 775 702 306 480 224 519 649 788 399 388 156 739 520 571 11 316 487 716 544 531 401 1011 599 466 634 382 455 875 1070 727 130 855 597 483 362 392 634 342
Manes.02G053700.v6.1 0 0 0 0 0 0 1 0 0 0 0 0 0 0 0 0 0 0 1 0 1 0 0 1 0 0 0 0 0 0 0 0 0 0 1 0 0 0 2 0 0 0 0 0 0 0 0 0 0 0 0 0 0 0 0 0 1 0 0 1 0 0 1 0 0 0 0 0 0 0 0 0 1 0 0 0 1 1 0 0 0 0 0 0 0 0 1 1 0 0 0 2 0 0 0 0 0 0 0 0 2 1 0 0 0 0 0 0 0 0 1 0 0 0 0 0 0 3 1 0 0 0 0 0 0 0 0 0 0 0 0 0 0 0 0 1 0 1 0 0 0 0 0 1 0 0 0 1 0 0 0 0 2 1 0 1 0 0 1 0 0 1 0 0 0 0 0 0 0 0 0 0 1 0 0 0 0 0 0 0 0 1 0 0 0 1 0 1 1 1 0 0 0 0 1 0 0 3 1 2 1 1 0 1 0 0 0 1 0 2 0 1 0 0 2 1 0 0 0 3 0 0 0 1 0 4 0 4 0 0 0 2 0 0 0 0 0 1 1 5 0 0 3 0 0 0 0 0 2 0 0 0 0 0 1 0 0 0 0 0 0 0 0 0 0 0 2 0 1 0 2 0 1 2 0 1 0 0 0 2 1 3 0 2 3 2 0 0 0 0 0 2 0 0 2 0 0 0 2 1 0 0 0 0 0 4 0 3 0 0 4 1 0 0 0 0 0 1 0 0 1 0 0 0 1 1 2 0 1 1 1 0 0 1 0 0 0 2 0 1 2 0 0 2 0 0 0 0 1 0 0 0 0 0 1 1 0 0 2 0 1 1 0 0 0 2 0 1 0 0 1 4 0 1 2 0 1 1 0 1 1 2 3 0 7 2 2 0 1 0 3 0 1 0 0 0 2 1 0 0 2 2 0 2 2 4 0 0 0 0 0 5 0 1 5 0 3 4 0 3 3 3 4 0 1 0 1 2 0 3 0 0 2 0 0 0 3 4 4 2 1 0 0 2 2 0 0 0 0 1 0 2 0 0 3 2 1 0 0 0 0 0 1 0 2 1 2 2 4 0 0 0 0 1 1 0 0 0 0 2 0 3 0 4 0 0 0 1 0 0 0 0 0 0 0 3 0 0 1 0 0 0 1 1 1 1 0 0 0 0 0 0 0 0 0 0 2 1 0 0 0 0 0 0 0 0 0 0 0 0 1 1 1 0 0 0 0 1 0 0 1 0 0 0 1 0 0 0 2 0 1 0 2 2 0 0 0 0 1 0 0 0 1 0 0 0 1 3 0 3 0 0 0 2 9 0 1 6 0 3 2 1 0 0 0 0 0 0 1 0 0 3 0 0 12 1 0 3 0 3 1 0 1 0 3 0 0 5 0 0 0 0 1 0 0 0 0 0 0 1 0 0 2 2 3 1 3 0 0 0 0 0 2 0 1 0 0 2 0 0 1 0 0 0 0 0 0 3 5 2 0 0 2 0 0 0 0 0 0 0 0 1 0 0 3 0 0 0 8 1 1 0 0 1 1 7 0 0 0 0 7 2 0 1 0 0 0 0 0 0 0 1 0 3 0 0 0 0 0 4 0 1 0 2 0 8 0 1 0 3 0 0 1 0 0 0 2 0 0 0 0 0 0 2 0 3 0 0 0 3 9 0 0 0 0 1 0 1 0 0 0 0 0 1 0 7 0 0 0 3 10 0 0 1 0 10 0 1
Manes.02G053800.v6.1 6 0 9 10 0 19 6 24 11 1 19 10 20 3 1 31 19 2 1 0 23 2 23 32 2 6 9 5 1 1 4 0 7 9 0 31 9 8 5 4 9 15 4 4 1 19 7 7 1 1 21 9 4 4 0 8 3 10 6 1 0 7 11 1 0 21 9 9 11 0 14 19 2 0 0 9 24 6 2 0 7 12 3 2 1 5 4 6 2 0 12 22 11 22 0 0 59 12 17 6 0 40 2 16 0 1 23 9 14 0 0 33 3 4 0 0 64 16 33 0 6 65 29 19 15 3 7 8 2 3 0 4 16 15 1 1 4 6 4 2 1 53 4 9 8 1 21 7 12 0 0 21 8 5 15 3 20 3 20 3 0 31 6 2 5 1 7 19 0 6 0 22 2 11 13 2 10 8 13 0 3 18 6 20 4 0 25 4 2 11 0 14 4 13 15 0 1 5 3 21 1 1 39 24 8 8 0 10 2 8 3 6 3 4 11 9 2 21 4 31 2 1 3 8 41 3 0 0 1 28 7 6 6 4 30 4 1 31 11 40 1 2 60 14 20 6 4 24 11 13 2 2 20 9 65 35 0 32 11 42 2 3 16 34 31 4 9 38 18 16 5 2 13 2 18 5 2 0 4 15 30 5 0 7 15 21 3 0 3 2 13 0 0 6 10 41 0 5 31 25 32 5 2 9 19 24 27 3 25 16 19 4 7 14 21 24 6 4 7 6 10 0 7 46 61 77 23 35 34 17 10 4 1 28 23 28 6 9 37 34 15 3 7 11 8 32 4 4 10 39 7 3 1 6 1 49 0 7 40 11 31 14 5 25 14 34 5 10 9 7 31 9 16 3 10 2 11 1 0 27 0 15 7 0 59 12 6 7 8 24 26 1 4 0 0 0 13 0 5 18 25 12 12 7 1 5 8 1 1 27 6 12 2 8 25 13 14 1 0 44 7 41 3 5 84 67 43 12 12 14 12 58 6 7 7 16 26 4 1 9 29 21 2 4 14 8 9 6 1 23 30 7 0 7 57 22 43 14 0 15 37 21 8 3 26 17 23 11 5 62 19 14 27 3 2 41 8 0 3 3 42 19 6 1 2 4 0 11 3 0 12 16 12 3 3 4 8 0 12 0 3 6 3 3 1 23 1 18 3 1 25 6 11 4 3 8 20 15 6 1 46 14 30 0 4 11 9 16 3 1 18 16 17 7 2 17 10 4 0 8 53 11 9 6 2 40 12 37 5 2 19 19 9 2 1 19 11 34 0 6 18 7 43 4 1 26 16 3 20 11 2 27 1 26 1 0 20 0 4 3 2 8 6 11 20 2 4 3 19 1 0 22 10 20 1 3 16 4 37 0 25 10 10 62 2 0 29 11 13 1 0 25 2 28 0 1 36 0 8 8 13 5 17 5 2 1 5 0 3 1 1 13 0 15 0 8 5 0 2 6 17 16 7 5 1 2 19 7 8 2 0 36 21 38 28 7 1 0 2 2 0 1 20 11 50 13 0 10 4 14 7 3 10 21 12 3 11 27 27 26 0 0 7 15 31 0 0 1 1 6 1 2 18 5 12 4 0 26 13 3 15 4 10 5 59 5 1 56 5 13 2 1 48 9 39 17 2 16 9 38 21 24 10 3 5 9 14 26 11 6 1 5 56 5 1 4 1 20 13 16 13 7 30 14 47 0 0 16 1 16 1 1 25 18 30 8 0 13
Manes.02G053900.v6.1 0 0 0 0 0 0 0 0 0 0 0 0 0 0 0 0 0 0 0 0 0 0 0 0 0 0 0 0 0 0 0 0 0 0 0 0 0 0 0 0 0 0 0 0 0 0 0 0 0 0 0 0 0 0 0 0 0 0 0 0 0 0 0 0 0 0 0 0 0 0 0 0 0 0 0 0 0 0 0 0 0 0 0 0 0 0 0 0 0 0 0 0 0 0 0 0 0 0 0 0 0 0 0 0 0 0 0 0 0 0 0 0 0 0 0 0 0 0 0 0 1 0 0 0 0 0 0 0 0 0 0 0 0 0 0 0 0 0 0 0 0 0 0 2 0 0 0 0 0 0 0 0 0 0 0 0 0 0 0 0 0 0 0 0 0 0 0 0 0 0 0 0 0 0 0 0 0 0 0 0 0 0 0 0 0 0 0 0 0 0 0 0 0 0 0 0 0 0 0 0 0 0 0 0 0 0 0 0 0 0 0 0 0 0 0 0 0 0 0 0 0 0 0 0 0 0 0 0 0 0 0 0 0 0 0 0 0 0 0 0 0 0 0 0 0 0 0 0 0 0 0 0 0 0 0 0 0 0 0 0 0 0 0 0 0 0 0 0 0 0 0 0 0 0 0 0 0 0 0 0 0 0 0 0 0 0 0 0 0 0 0 0 0 0 0 0 0 0 0 0 0 0 0 0 0 0 0 0 0 0 0 0 0 0 0 0 0 0 0 0 0 0 0 0 0 0 0 0 0 0 0 0 0 0 0 0 0 0 0 0 0 0 0 0 0 0 0 0 0 0 0 0 0 0 0 1 0 0 0 0 2 0 0 0 0 0 0 0 0 0 0 0 0 0 0 0 0 0 0 0 0 0 0 0 0 0 0 0 0 0 0 0 0 0 0 0 0 0 0 0 0 0 0 0 0 0 0 0 0 0 0 0 0 0 0 0 0 0 0 0 0 0 0 0 0 0 0 0 0 0 0 0 0 0 0 0 0 0 0 0 0 0 0 0 0 0 0 0 0 0 0 0 0 0 0 0 0 0 0 0 0 0 0 0 0 0 0 0 0 0 0 0 0 0 0 0 0 0 0 0 0 0 0 0 0 0 0 0 0 0 0 0 0 0 0 0 0 0 0 0 0 0 0 0 0 0 0 0 0 0 0 0 0 0 0 0 0 1 0 0 0 0 0 0 0 0 0 0 0 0 0 0 1 0 0 0 0 0 0 0 0 0 0 0 0 0 0 0 0 0 0 0 0 0 0 0 0 0 0 0 0 0 1 0 0 0 0 0 0 0 0 0 0 1 0 0 0 0 0 0 0 0 0 0 0 0 0 0 0 0 0 0 0 0 0 0 0 0 0 0 0 0 0 0 0 0 0 0 0 0 0 0 0 0 0 0 0 0 0 0 0 0 0 0 0 0 0 0 0 0 0 0 0 0 0 0 0 0 0 0 0 0 1 0 0 0 0 0 0 0 0 0 0 0 0 0 0 0 0 0 0 0 0 0 0 0 0 0 0 0 0 0 0 0 0 0 0 0 0 0 0 0 0 0 0 0 0 0 0 0 1 0 0 0 0 0 0 0 0 0 0 0 0 0 1 0 0 0 0 0 0 0 0 0 0 0 0 0 0 3 0 0 0 0 0 0 0 0 0 0 0 0 0 0 0 0 0 0 0 0 0 0 0 0 0 0 0 0 0 0 0 0 0 0 0 0 0 0
Manes.02G054000.v6.1 83 51 89 38 107 88 69 134 36 51 97 231 64 42 213 71 62 22 68 40 52 68 61 119 111 65 71 47 24 82 82 37 38 54 110 94 77 85 115 68 59 84 57 12 77 72 79 112 133 49 98 111 104 101 43 30 85 59 44 80 55 127 148 2 109 86 88 71 70 89 68 98 246 7 8 35 86 141 19 171 42 70 95 80 68 145 191 260 105 63 105 83 100 92 6 78 241 85 202 115 90 96 62 228 5 92 83 139 149 113 74 64 82 92 0 32 105 89 34 34 49 89 107 103 176 56 42 49 25 57 57 36 107 198 14 62 67 95 105 51 93 101 89 65 244 163 102 158 92 9 122 45 112 86 65 125 44 125 166 80 72 215 124 137 90 104 21 80 0 93 57 138 118 143 186 246 100 148 169 0 606 126 205 268 165 168 92 177 37 204 176 150 97 116 190 145 121 124 89 253 125 122 85 111 26 113 162 125 240 128 104 193 156 166 132 121 121 137 32 379 118 330 200 285 114 57 1 24 4 256 192 369 307 37 167 196 254 83 74 67 35 60 155 116 200 178 119 132 175 203 55 45 83 135 315 166 3 120 136 153 83 163 75 94 142 105 169 90 103 119 149 144 74 56 99 68 129 2 7 81 95 85 67 113 97 158 61 94 89 83 81 129 94 105 101 212 5 179 100 154 175 56 47 103 126 85 185 119 75 91 63 155 218 74 80 212 113 138 80 95 88 77 119 267 172 122 64 164 54 79 147 91 1 78 95 130 129 121 82 241 183 9 185 118 133 145 133 208 115 106 83 105 102 130 123 151 86 205 128 64 86 112 131 72 301 177 114 150 168 148 275 149 116 58 35 150 107 72 135 52 55 238 125 51 68 87 72 57 109 64 67 1 114 7 70 7 118 145 44 41 98 64 21 44 47 67 44 86 71 50 61 66 85 67 39 82 68 45 92 40 165 97 11 107 213 125 86 140 128 34 50 107 97 165 59 55 104 49 49 34 65 50 86 93 30 67 45 48 11 124 106 67 43 50 57 64 55 199 76 74 58 29 174 123 139 61 71 102 94 336 42 59 244 68 72 70 105 155 91 40 34 92 157 51 218 53 0 219 78 170 72 173 157 82 99 48 170 97 96 34 124 211 299 102 160 95 67 199 183 183 150 244 163 104 123 101 180 84 46 118 225 150 190 73 149 107 103 227 79 44 61 155 185 135 140 71 159 55 78 89 85 69 75 142 275 121 140 169 84 162 8 151 207 157 271 101 311 256 26 122 71 116 529 140 125 168 41 59 174 35 144 27 3 40 95 34 94 19 218 13 29 11 98 335 106 28 27 76 35 55 95 106 228 88 28 38 111 19 57 20 74 31 58 138 139 73 63 149 111 33 23 86 64 305 47 89 31 5 200 66 95 41 26 82 16 27 201 4 291 77 13 14 18 126 14 131 5 61 10 53 47 72 37 165 86 134 185 124 133 34 209 24 66 52 39 37 77 1 165 100 158 58 22 153 87 129 172 45 80 228 42 229 155 38 27 106 88 90 87 142 136 111 98 102 101 43 6 41 1 68 8 108 35 46 48 128 91 30 104 81 97 180 131 137 128 9 76 14 88 60 57 50 32 63 89 79 61 65 72 39 172 188 70 20 198 63 192 60 40 71 49 47 112 122 1 41 145 62 70 191 47 193 19 76 182 63 535 90 156 104 39 177 93 92 170 164 117 40
Manes.02G054100.v6.1 0 0 0 0 0 0 0 0 0 0 0 0 0 0 0 0 0 0 0 0 0 0 0 3 0 0 0 0 0 0 0 0 0 0 0 0 0 0 0 0 0 0 0 0 0 0 0 0 0 0 0 0 0 0 0 0 0 0 0 0 0 0 0 0 0 0 0 0 7 0 0 0 0 0 0 0 0 0 0 0 0 0 0 0 0 0 0 0 0 0 0 0 0 0 0 0 0 0 0 0 0 0 0 0 0 0 0 0 0 0 0 0 0 0 0 0 0 0 0 0 0 0 0 0 0 0 0 0 0 0 0 0 0 0 0 0 0 0 0 0 0 0 0 0 0 0 0 0 1 0 0 0 0 2 0 0 0 0 0 0 0 0 0 1 0 0 0 0 0 0 0 0 0 0 0 0 0 0 1 0 0 0 0 0 0 0 0 0 0 0 0 1 0 0 1 0 0 0 0 0 0 0 0 0 0 0 0 0 0 0 0 0 0 0 0 0 0 0 0 0 0 0 0 0 0 0 0 0 0 0 0 0 0 0 0 0 0 0 0 0 0 0 0 0 0 0 0 0 0 0 0 0 0 0 0 1 0 0 0 0 0 0 0 0 0 0 0 0 0 0 0 0 0 0 0 0 0 0 0 0 0 0 0 0 0 0 0 0 0 0 0 0 0 0 0 1 0 0 0 0 1 0 0 0 0 0 0 0 0 0 1 0 0 0 0 0 2 0 0 0 0 0 0 0 0 0 0 0 0 0 0 0 0 0 0 0 0 0 0 0 0 0 0 0 0 0 0 0 0 0 0 0 0 0 0 0 0 0 0 0 0 0 0 0 0 0 0 0 0 0 0 0 0 0 0 0 0 0 0 0 0 0 0 0 0 0 0 0 0 0 0 0 0 0 0 0 0 0 0 0 0 0 0 0 0 0 0 0 0 0 0 0 0 0 0 0 1 0 0 0 0 0 0 1 0 0 0 0 0 0 0 0 0 0 0 0 0 0 0 0 0 0 0 0 0 0 0 0 0 0 0 0 0 0 0 0 0 0 0 0 0 0 0 0 0 0 0 0 0 0 0 0 0 0 0 0 0 0 0 0 0 0 0 3 0 0 0 0 0 0 0 0 0 0 0 0 0 0 0 0 0 0 0 0 0 0 0 0 0 0 0 0 0 0 0 0 0 0 0 0 0 0 0 0 0 0 0 0 0 0 0 0 0 0 0 0 0 0 0 0 0 0 0 0 0 0 0 0 0 0 0 0 0 0 0 0 0 0 0 0 0 0 0 0 0 0 0 0 0 0 0 0 0 0 0 0 0 0 0 0 0 0 0 0 0 0 0 0 0 0 0 0 1 0 0 0 0 0 1 0 0 0 0 0 1 0 0 0 1 0 0 0 0 0 0 0 0 0 0 0 0 0 0 0 0 0 0 0 1 0 0 0 0 0 0 0 0 0 0 0 0 0 0 0 0 0 0 0 0 0 0 0 0 0 0 0 0 0 0 0 0 0 0 0 0 0 0 0 0 0 0 0 0 0 0 0 0 0 0 0 0 0 0 0 0 0 0 0 0 0 0 0 0 0 0 4 0 0 0 0 7 0 0 0 0 0 0 0 0 0 0 0 0 0 0 11 0 0 0 0 0 0 0 0 0 0 0 0 0 0 0 0 0 0 0 0 0 0 0 0 0 0 0 0 0 0 0 0 0 0 0 0 1 0 0 0 0 0
Manes.02G054200.v6.1 0 0 28 1 0 1 0 4 0 0 3 2 7 0 0 1 0 1 0 0 3 0 15 0 0 0 0 1 0 0 0 0 6 0 0 1 0 14 3 0 1 0 20 0 0 0 1 5 1 0 0 0 23 1 3 0 0 5 0 1 2 0 10 0 0 0 0 9 0 0 2 0 16 1 0 0 0 8 0 0 7 0 12 0 0 0 0 7 0 1 2 0 3 0 0 1 4 1 37 0 0 3 0 29 0 1 2 1 14 2 0 1 0 1 0 0 0 0 2 0 0 5 3 2 0 0 0 0 1 0 0 0 0 4 0 0 0 0 4 0 0 1 1 54 0 0 0 0 28 0 1 2 0 31 0 0 1 0 11 0 0 0 0 41 1 0 0 0 0 0 0 0 0 68 0 0 0 1 6 0 0 5 0 7 0 0 0 0 25 0 0 49 0 0 29 0 0 0 0 9 0 0 2 0 21 3 0 0 0 84 0 1 0 2 9 3 1 1 0 13 0 1 0 0 1 2 0 0 0 10 0 0 0 3 1 0 1 2 0 2 0 0 2 4 15 1 2 2 0 1 0 0 0 0 7 1 0 0 1 15 1 2 0 0 2 0 1 5 2 15 1 0 2 0 6 1 0 0 0 1 4 0 2 2 0 32 1 1 2 8 3 0 0 0 0 8 0 1 1 0 6 1 1 0 1 4 1 1 1 2 15 2 0 0 0 6 1 0 0 0 12 0 4 0 1 5 0 2 0 5 0 1 0 0 0 5 0 0 0 0 4 0 0 0 0 1 0 1 1 1 2 0 0 0 1 6 0 2 6 2 8 0 3 0 0 7 1 0 0 0 12 1 1 0 1 0 11 0 0 0 0 25 1 0 1 0 5 0 1 0 0 1 1 0 0 0 6 1 0 0 1 14 0 0 2 0 7 0 1 0 1 17 0 0 0 0 12 0 0 0 0 5 0 1 2 0 3 1 0 3 0 7 2 0 0 0 4 0 0 0 2 0 0 0 0 0 19 0 0 1 0 53 0 0 12 0 1 0 0 0 3 7 2 0 0 0 8 0 0 4 2 0 10 0 0 3 0 1 0 0 5 0 5 0 1 1 0 14 0 0 13 1 29 0 0 4 0 29 0 0 1 0 1 0 1 0 1 11 0 0 6 1 18 0 0 0 0 3 0 0 1 0 17 0 0 0 1 12 0 0 1 2 18 0 2 0 0 13 0 0 2 0 37 0 2 12 0 18 0 0 0 0 23 0 0 0 0 8 0 0 1 1 63 0 0 1 0 0 4 0 0 0 0 6 0 0 1 0 4 0 0 0 4 8 0 1 0 0 6 2 1 0 0 4 0 0 0 0 7 0 0 2 1 13 1 0 0 1 16 0 0 1 1 15 0 0 0 0 11 1 0 5 0 7 0 0 0 1 8 0 0 5 0 6 0 0 0 0 0 1 0 3 0 13 0 0 3 0 8 0 0 1 0 4 0 0 0 0 19 3 0 0 3 1 10 1 2 0 0 11 0 0 0 0 27 0 0 3 0 18 0 0 0 1 21 0 0 0 0 5 1 0 1 0 5 4 0 0 0 9 0 0 0 1 7 0 0 0 0 37 1 0 2 0 3 1 1 1 0 4 0 1 1 0 2 6 0 2 0 3 0 0 0 0 0 0 0 5 0 2 0 0 3 0 5 0 0 0 2 7 0 2 1 2 4 0 0 2
Manes.02G054300.v6.1 0 0 0 0 0 0 0 0 0 1 1 0 1 0 0 0 0 0 1 0 2 0 0 0 0 0 0 1 0 0 0 0 0 0 0 0 0 1 0 0 0 0 0 0 1 1 0 5 0 0 0 0 0 0 0 0 0 0 0 0 0 0 1 0 0 0 0 2 2 0 0 0 2 0 0 0 0 0 0 0 1 0 1 0 0 5 0 0 0 0 2 0 2 0 0 0 0 0 3 0 3 0 0 3 0 1 2 0 3 0 0 0 0 0 0 0 2 0 3 0 3 4 0 0 0 0 0 0 0 0 0 0 0 1 0 0 0 0 0 1 0 0 0 4 0 0 0 0 1 0 0 0 0 3 0 0 0 0 0 0 0 0 0 1 0 0 0 0 0 0 0 0 0 2 0 0 0 0 0 0 0 3 0 0 0 0 1 0 0 0 0 0 0 0 2 0 0 0 0 1 0 0 1 0 4 0 0 0 0 4 0 0 0 0 1 0 0 0 0 1 0 2 0 0 0 0 0 0 0 1 0 0 0 0 0 0 5 0 0 0 0 0 9 0 1 0 1 1 0 1 0 0 5 0 0 3 0 0 0 1 0 0 0 0 0 1 0 2 0 4 0 0 0 0 3 0 0 0 0 0 1 0 1 0 0 10 0 1 0 0 0 0 0 0 0 1 0 0 0 0 1 0 0 0 0 1 0 0 3 0 1 0 0 0 0 0 0 2 0 0 5 0 0 0 0 0 0 0 0 0 4 0 0 0 0 0 0 0 0 0 4 0 1 0 0 1 4 3 1 0 1 0 0 0 0 5 0 0 3 0 4 0 0 1 0 1 0 0 1 0 3 0 0 1 0 0 2 0 0 2 0 4 0 0 0 0 1 0 0 3 0 0 0 0 0 0 1 0 0 0 0 7 0 0 0 0 3 0 0 0 0 5 0 2 0 0 3 0 3 7 0 1 0 0 0 0 2 0 0 0 0 0 0 3 0 0 5 0 0 0 0 0 0 0 0 0 3 0 0 0 0 3 0 0 11 0 3 0 0 0 0 1 0 0 0 0 2 0 1 0 0 0 0 0 2 1 0 1 0 0 0 0 0 0 1 0 0 4 0 0 8 0 0 0 8 0 0 0 0 0 0 0 0 0 4 0 0 1 0 1 15 0 2 0 4 2 0 2 0 0 5 0 1 0 1 2 1 0 0 1 2 0 1 0 0 3 0 3 0 6 2 1 3 2 0 7 0 1 0 2 0 0 3 0 0 0 0 4 0 0 4 0 16 0 1 0 2 0 1 0 0 0 0 4 0 1 1 0 0 0 0 2 0 0 0 0 0 0 3 0 0 0 0 9 0 0 0 0 1 0 1 0 0 2 0 0 0 0 1 0 1 2 0 1 0 0 2 0 1 0 0 3 0 8 0 0 0 0 1 0 0 4 0 0 0 0 0 0 0 0 0 0 0 2 0 0 1 0 3 0 0 0 0 0 0 0 0 0 1 0 0 0 5 0 0 0 0 1 0 0 0 3 3 0 0 0 0 3 0 3 0 14 1 0 1 0 0 0 0 2 0 0 0 0 1 0 1 0 0 0 2 0 0 1 1 0 0 0 0 1 0 0 3 0 0 1 0 0 0 0 0 0 0 0 0 0 0 1 0 3 0 0 0 0 0 0 0 7 0 1 0 0 1 0 2 0 0 2 0 3 0 1 0 0 1 0 8 0
Manes.02G054400.v6.1 9 6 20 14 21 25 30 47 24 17 22 46 21 15 38 26 30 4 31 8 17 15 19 27 20 21 25 12 15 8 17 18 16 19 26 17 24 17 28 21 14 32 11 11 14 25 32 29 38 14 31 39 41 36 11 5 19 42 16 21 7 22 24 2 13 36 13 23 19 17 14 25 69 1 9 14 46 36 21 25 13 23 31 48 16 44 70 92 48 19 40 20 11 33 2 18 78 25 34 28 21 23 22 22 0 23 14 44 94 16 10 19 22 22 0 3 37 21 32 18 17 27 18 33 54 10 26 11 4 24 11 19 45 60 12 21 42 29 32 22 30 70 23 27 64 64 43 42 52 5 21 22 16 23 28 17 25 21 44 14 24 52 19 34 27 17 19 33 0 29 30 42 30 30 27 26 21 31 28 0 44 36 46 124 46 21 58 65 8 59 19 36 51 30 132 56 42 45 45 115 41 28 25 46 15 29 46 41 31 33 27 28 16 23 43 36 29 53 13 81 43 29 53 24 61 25 1 12 4 56 44 29 107 23 69 24 25 16 30 35 21 27 52 25 44 70 14 18 23 40 45 14 13 22 66 42 2 28 22 25 35 26 19 32 54 34 31 15 10 27 61 20 26 28 51 51 28 1 5 37 35 38 32 46 24 56 27 34 49 39 31 33 21 43 24 51 19 44 16 37 39 31 20 30 34 20 30 6 9 29 28 41 38 22 8 46 24 14 15 12 14 2 13 44 28 54 11 40 12 23 33 20 0 24 31 33 43 26 22 25 24 4 14 29 12 39 23 11 23 39 25 26 30 45 8 33 5 30 19 20 17 40 13 65 78 50 26 23 28 23 55 29 22 24 25 41 61 38 33 25 18 48 29 31 17 28 31 40 11 13 34 0 59 0 50 0 84 43 18 15 15 20 42 37 15 20 11 37 26 25 8 31 12 37 15 26 31 33 10 1 32 58 11 18 76 39 40 61 59 6 24 24 64 27 26 21 64 42 24 32 28 18 27 19 14 47 26 36 4 41 19 22 57 4 20 22 55 75 20 31 30 19 70 20 65 25 33 15 9 127 17 23 64 31 22 35 34 33 64 15 20 50 26 46 23 12 0 47 18 24 11 21 35 42 19 12 23 24 39 2 17 24 43 10 14 8 13 22 32 22 15 13 26 23 15 22 35 33 23 22 44 30 44 24 9 29 32 33 30 25 5 32 26 24 9 21 24 11 19 15 18 21 42 40 23 13 41 24 5 9 7 24 44 55 35 13 100 95 35 36 10 18 107 36 20 48 18 13 43 24 19 26 2 34 67 17 32 11 50 12 11 5 40 50 20 7 6 15 27 28 22 18 25 16 34 26 23 4 29 12 24 17 16 56 45 9 13 33 29 27 17 22 13 71 11 19 10 2 36 20 42 13 24 69 26 6 23 2 38 32 0 9 33 23 21 13 6 24 3 21 12 22 21 37 36 21 47 29 34 25 17 19 37 15 40 15 39 0 20 54 40 14 9 30 41 34 16 16 29 49 25 35 20 30 28 34 28 13 32 51 37 12 42 23 41 14 1 17 0 22 0 23 11 24 20 43 20 14 27 30 28 19 40 32 55 16 19 6 22 4 16 20 17 10 29 31 42 19 46 17 34 32 16 18 49 47 37 14 11 39 63 31 45 32 0 33 26 20 39 34 24 47 16 32 32 32 27 24 32 39 42 48 30 31 38 32 43 18
Manes.02G054500.v6.1 0 0 0 0 0 0 0 2 0 0 1 2 2 0 0 1 0 0 0 0 1 0 0 1 0 0 0 0 0 0 0 0 0 0 0 1 3 2 0 0 0 0 0 2 0 0 0 2 0 0 1 0 1 1 0 1 1 0 0 0 0 0 0 0 0 0 0 2 0 0 2 0 5 1 0 1 0 20 0 0 3 0 0 0 0 0 0 6 0 0 0 0 0 3 0 0 0 0 0 0 0 0 0 1 0 0 1 1 3 0 0 0 0 0 0 0 3 0 0 0 0 0 0 0 0 0 0 0 0 0 0 0 0 2 0 0 0 0 1 0 0 0 0 1 1 0 3 0 0 0 0 0 0 0 0 0 0 0 1 0 0 1 0 0 0 0 0 0 0 0 0 0 0 0 0 1 0 0 1 0 1 0 0 7 4 0 0 0 0 1 0 0 1 0 2 0 0 0 0 2 0 0 0 0 0 0 0 0 0 0 1 0 0 0 5 0 0 1 0 0 0 0 0 0 3 0 0 0 0 0 0 0 0 0 2 0 0 1 0 0 0 0 0 0 2 0 2 0 0 2 0 0 0 0 0 0 0 1 0 0 0 0 0 0 0 0 0 0 0 4 0 0 1 0 3 0 0 0 0 1 1 0 0 1 0 1 0 0 1 0 0 2 0 1 0 1 0 0 2 0 5 0 0 0 0 2 0 0 0 0 1 0 0 7 0 0 0 0 0 0 1 0 0 0 1 1 0 2 0 2 0 0 0 1 0 0 0 0 0 0 0 0 0 1 0 1 0 0 0 0 0 0 2 0 0 0 0 0 0 0 0 0 0 0 0 1 0 0 0 0 0 0 0 0 0 1 4 3 0 1 6 3 2 0 9 0 6 0 0 0 1 0 0 0 0 0 0 1 0 1 0 3 0 0 0 1 1 0 0 0 0 1 0 1 0 0 2 0 0 2 0 5 5 0 1 0 0 0 0 0 0 4 1 0 1 0 0 0 0 0 0 0 0 0 0 0 0 0 0 1 0 1 0 0 1 0 0 0 0 3 0 2 0 0 0 0 0 0 0 0 0 0 13 0 0 0 0 0 0 0 0 1 1 0 0 0 0 1 0 0 0 0 0 0 0 0 0 0 0 0 1 0 2 0 0 0 0 1 0 0 0 0 0 0 0 0 0 1 0 0 0 0 1 0 0 0 0 0 0 0 0 0 1 0 0 2 0 0 0 0 0 0 0 0 0 0 0 0 0 0 0 0 0 6 0 0 0 3 1 0 0 0 4 0 0 0 4 17 17 4 2 1 0 15 0 0 1 0 2 0 0 0 0 5 0 1 2 0 31 1 1 1 0 0 2 0 0 0 7 1 1 0 1 1 2 0 1 3 2 0 0 1 0 3 0 1 2 0 14 0 0 1 0 0 0 0 1 0 0 1 1 2 2 10 1 0 0 1 0 1 0 3 2 24 1 0 1 2 46 0 0 2 0 6 0 0 0 0 18 3 3 2 0 0 5 0 0 1 3 4 1 0 0 2 1 1 0 0 1 7 0 0 1 0 0 0 0 0 0 9 0 17 0 1 3 0 0 2 0 3 0 6 0 0 0 3 1 4 0 1 0 0 0 1 1 0 5 0 0 3 0 0 0 0 0 26 2 0 1 6 1 0 1 0 0 1 0 1 0 4 0 0 1 1 1 0 0 0 0 8 0 0 1 7 1 4 0 0
Manes.02G054600.v6.1 11 7 35 11 33 12 25 36 22 14 7 27 24 6 35 13 14 0 17 5 18 18 55 54 29 10 12 1 5 11 8 12 27 29 27 14 16 9 23 28 6 30 18 33 16 26 28 27 20 15 15 21 30 22 17 12 17 26 28 36 23 24 31 1 16 32 24 15 39 31 36 48 22 1 1 16 37 21 21 39 14 27 24 43 12 11 36 26 36 47 43 11 38 24 1 29 70 35 120 74 82 57 42 70 0 93 53 65 45 30 69 33 48 20 3 11 10 27 22 29 16 15 25 14 33 33 16 30 1 81 21 20 19 32 6 51 19 25 21 33 15 88 33 101 13 19 26 30 52 0 34 34 29 62 25 30 26 25 38 39 47 47 44 69 54 68 12 42 1 10 17 31 31 51 6 16 30 19 50 0 34 32 26 46 61 19 20 22 20 29 17 58 27 28 124 129 64 48 55 106 151 115 16 73 23 64 138 24 41 129 93 112 51 46 47 44 21 30 3 48 69 78 68 60 34 66 3 25 1 76 104 53 70 27 51 52 58 58 20 49 46 46 59 45 37 42 31 45 37 61 78 33 28 56 83 62 1 50 42 38 48 40 38 35 58 52 100 58 46 62 95 38 27 41 44 28 29 2 24 45 50 40 106 59 52 68 83 101 121 59 26 94 87 97 67 62 30 50 31 46 58 57 31 61 47 78 72 35 30 42 125 81 56 90 20 64 33 36 39 81 33 67 27 31 55 35 41 28 26 34 31 54 1 70 54 56 71 53 19 41 22 4 59 44 36 64 113 60 56 40 20 110 111 49 54 72 53 66 45 67 65 26 13 36 43 52 70 63 47 81 68 90 80 54 19 37 65 116 60 27 52 75 60 86 43 70 14 23 26 30 32 3 58 6 77 1 70 36 53 21 51 26 59 55 39 40 38 89 93 22 22 49 82 45 18 41 33 57 26 19 52 73 25 49 80 58 65 43 43 43 31 79 71 52 39 48 45 65 98 98 58 46 62 58 58 96 35 62 8 49 63 93 97 34 26 32 27 52 35 29 40 27 64 32 56 29 56 49 39 49 45 20 31 46 59 17 15 5 38 34 37 69 15 79 48 13 1 17 44 42 46 45 55 39 36 27 39 61 51 41 10 27 25 47 61 18 9 33 41 79 34 29 46 42 43 13 36 28 27 91 34 38 67 59 29 30 71 50 23 44 19 41 36 64 46 39 42 77 107 101 23 53 52 46 99 44 80 69 51 43 15 46 61 77 24 21 96 77 57 39 26 44 185 87 48 24 56 41 22 69 117 50 2 53 238 41 25 99 20 45 60 37 24 33 41 26 72 36 41 63 76 20 52 34 130 60 19 26 33 55 26 11 38 52 105 24 22 80 45 61 47 5 17 57 49 32 26 1 27 38 49 30 31 19 36 52 30 0 9 30 1 27 52 38 37 32 7 62 2 26 25 24 38 47 57 84 68 64 21 60 27 18 47 23 42 37 12 1 32 39 52 28 19 27 29 59 23 36 199 28 38 53 8 63 47 50 31 29 46 31 113 73 36 27 40 48 4 28 1 12 3 55 15 43 45 34 50 9 19 80 22 29 31 26 15 23 69 13 28 45 32 27 34 24 30 15 54 8 30 70 33 12 17 44 2 81 56 16 18 12 118 30 25 27 0 48 40 17 46 25 41 38 26 61 42 204 21 11 40 68 262 92 62 36 32 111 83 60
Manes.02G054700.v6.1 105 49 195 170 128 145 160 337 332 148 315 312 251 372 325 252 266 29 212 38 165 133 200 328 138 99 209 176 77 177 116 91 108 237 194 194 156 171 161 53 75 277 126 91 108 146 119 202 246 94 174 243 181 361 110 58 197 167 196 122 212 169 302 7 261 213 162 107 247 160 109 183 366 15 6 66 199 257 65 199 104 146 100 251 145 225 485 416 298 333 177 190 121 236 5 304 324 298 183 274 309 137 209 169 5 211 204 380 363 448 217 179 293 231 7 96 218 261 274 213 279 285 318 297 462 200 148 271 74 212 148 82 275 313 248 313 81 225 136 428 330 323 256 194 723 367 214 221 200 19 311 109 227 169 322 197 122 261 193 502 289 432 180 286 350 167 39 252 3 422 205 205 381 240 371 437 188 272 190 1 372 266 186 739 361 131 101 343 218 418 212 222 118 201 329 372 284 94 215 212 276 166 109 168 54 216 314 94 196 191 203 241 77 137 144 126 161 134 60 325 223 223 82 334 447 189 8 42 8 365 364 200 154 168 160 195 233 67 129 143 67 76 213 146 240 223 101 192 283 287 85 58 94 236 438 103 10 153 106 212 242 94 90 183 154 183 83 58 102 142 171 94 113 140 276 117 79 1 41 146 136 110 187 139 184 212 576 273 71 167 124 199 109 96 209 240 97 178 85 312 171 252 61 109 213 126 328 115 161 164 151 110 190 78 57 453 145 129 55 114 94 168 61 313 358 342 302 299 171 187 353 173 2 126 187 311 219 181 120 204 238 32 173 89 124 166 285 125 112 164 93 117 252 99 131 191 154 274 126 94 87 289 50 92 325 208 186 185 137 170 269 330 184 185 53 118 274 212 147 119 122 146 134 187 101 220 89 253 98 104 169 4 139 15 65 16 188 265 64 68 190 87 145 101 178 172 92 290 226 119 97 286 168 282 62 94 91 189 83 74 127 357 95 135 514 320 279 279 172 73 95 128 167 221 72 82 161 116 140 52 93 102 215 105 60 177 72 326 28 179 139 143 140 162 123 112 130 218 193 99 163 105 182 145 128 55 71 258 51 506 103 142 262 179 199 282 183 140 156 166 73 199 222 250 452 44 0 248 226 156 112 255 399 90 153 70 201 157 235 51 95 287 253 132 96 77 209 168 409 269 155 176 285 121 66 71 413 182 292 164 278 247 318 246 99 139 259 210 244 152 53 203 94 101 66 85 125 77 262 164 114 154 157 169 203 158 158 206 67 141 19 130 309 326 298 225 455 921 150 262 54 93 596 203 245 387 64 80 221 168 100 56 12 93 241 50 138 84 311 55 92 62 205 383 337 38 55 134 122 82 120 100 247 138 202 87 172 40 115 106 150 62 84 210 173 109 120 156 179 109 118 86 97 333 113 156 69 4 233 81 230 165 125 133 74 59 208 4 193 246 7 48 96 207 46 129 18 123 18 99 79 109 99 307 150 182 246 207 116 159 213 76 140 99 205 95 181 2 148 213 149 101 70 186 184 130 143 165 108 443 136 247 171 160 193 221 190 152 146 264 147 123 227 256 265 245 5 108 2 88 7 121 152 70 139 322 123 77 253 155 139 171 342 242 327 97 156 101 127 189 111 143 136 109 229 287 123 78 93 156 252 330 85 70 171 241 262 134 97 176 138 101 252 290 3 134 122 118 115 185 178 204 75 134 234 80 155 126 154 257 110 178 129 128 275 183 185 114
Manes.02G054800.v6.1 8 4 4 14 8 13 28 20 9 4 14 18 12 4 20 17 28 3 22 3 16 24 16 51 37 10 20 8 9 22 12 22 8 22 22 7 35 31 17 41 13 68 9 11 20 21 22 32 42 21 6 45 8 12 8 3 27 8 26 20 14 30 33 1 28 9 38 12 19 18 11 51 47 0 1 7 28 13 3 33 21 16 27 24 6 8 29 34 18 19 20 57 29 49 1 22 30 65 9 33 25 18 31 8 1 44 5 47 53 13 21 7 31 11 0 11 15 35 16 2 16 5 26 9 29 7 11 19 5 23 29 6 51 18 7 14 16 26 19 13 12 3 15 7 10 15 13 40 6 0 16 10 52 14 41 60 7 41 16 19 14 8 23 5 8 22 19 48 0 23 18 8 32 8 32 34 5 37 10 0 42 7 35 29 32 27 21 88 19 48 61 7 7 45 27 42 38 12 41 39 35 37 17 66 5 53 60 7 34 15 12 27 7 38 32 49 33 11 10 73 29 36 13 23 30 15 2 6 4 21 34 46 23 9 32 18 23 5 29 28 21 32 12 19 28 38 23 4 21 27 25 26 7 47 30 23 0 5 39 13 14 32 10 49 39 24 58 11 50 28 55 49 4 23 18 14 41 0 13 32 13 17 16 18 70 47 23 35 11 33 6 11 18 15 29 44 20 40 10 57 21 29 33 14 20 9 13 31 4 23 8 24 50 24 21 23 8 29 8 19 13 8 27 26 26 29 13 27 5 13 14 11 1 12 30 19 15 37 7 27 21 0 27 4 32 12 15 52 12 29 6 12 30 11 19 16 14 42 16 37 13 32 35 10 54 31 47 46 22 32 36 24 16 21 9 50 28 24 53 12 5 31 48 22 27 75 22 24 49 5 40 0 49 0 10 3 22 57 30 15 40 11 10 8 37 41 20 31 29 20 16 18 29 64 6 37 23 7 33 5 36 49 19 26 69 89 38 103 96 11 55 25 34 43 18 24 38 35 37 16 46 54 30 37 25 48 7 33 0 12 57 8 35 24 5 62 56 41 20 18 15 18 54 32 12 27 30 38 22 82 7 39 42 41 38 12 36 5 79 41 18 40 19 21 22 6 0 37 16 30 5 65 20 41 45 10 37 5 9 11 38 60 41 18 58 17 22 13 47 14 17 18 15 17 33 7 29 19 11 8 15 34 28 17 22 33 35 27 8 55 12 36 39 22 33 7 48 6 15 21 8 38 21 24 35 11 44 20 33 21 3 26 7 20 3 8 51 20 8 23 10 27 63 17 33 60 22 30 60 20 49 12 1 20 30 21 13 31 19 10 10 10 28 44 23 32 12 29 30 18 20 12 38 16 20 26 14 35 14 11 27 14 20 26 26 17 7 39 20 14 17 20 37 70 18 31 10 1 50 21 34 4 41 25 24 23 16 1 46 23 0 3 35 20 19 31 4 38 3 31 18 17 24 36 21 50 17 55 40 14 11 8 32 13 15 14 20 1 17 48 46 38 8 69 46 49 38 17 23 23 8 17 3 36 17 42 72 19 59 61 32 37 22 35 21 18 1 12 1 7 0 31 6 16 17 13 35 7 49 11 24 70 26 52 49 19 29 6 33 12 19 24 12 31 65 33 39 9 22 11 23 32 12 41 16 17 50 0 18 37 19 49 37 49 0 18 33 15 59 34 29 77 15 60 28 6 34 7 63 28 21 35 13 33 15 34 70 13
Manes.02G054900.v6.1 3 1 1 1 5 0 1 0 0 0 2 0 0 2 3 2 4 0 2 1 0 1 1 11 2 1 5 0 8 0 0 0 0 1 0 0 10 0 2 0 3 3 1 20 0 1 5 0 0 7 0 8 1 7 2 1 2 0 1 0 1 0 1 0 0 1 0 2 2 0 0 7 0 0 0 1 1 1 2 1 3 1 4 0 0 1 13 2 1 5 1 4 9 2 1 9 0 3 0 2 0 1 0 1 0 3 0 2 0 0 0 0 3 1 0 0 5 4 0 6 2 0 0 0 4 1 0 1 0 6 0 1 2 2 0 1 0 0 1 2 1 0 1 2 0 0 2 2 2 0 1 1 2 3 13 1 4 1 2 0 0 0 3 1 1 0 7 3 0 5 3 1 3 2 0 1 1 6 0 0 3 1 19 0 9 5 1 1 0 3 5 0 1 2 3 6 3 1 11 0 3 9 1 9 2 3 4 4 6 0 6 5 1 4 3 3 2 2 0 0 0 2 0 6 2 3 4 0 0 0 12 1 0 4 3 0 1 3 1 2 3 7 6 1 1 2 4 0 1 1 16 0 1 5 3 3 0 2 6 0 3 5 1 7 0 6 13 1 3 2 4 4 1 6 3 2 4 0 2 2 4 3 3 0 17 4 11 3 2 6 2 7 5 1 5 1 33 0 2 2 0 11 2 1 3 0 3 3 0 3 3 5 5 2 7 0 2 1 4 5 3 0 0 2 6 2 1 0 2 3 0 9 0 0 6 1 0 5 0 3 2 0 3 1 4 1 6 4 3 1 0 2 4 1 0 1 0 1 2 2 2 1 4 3 3 0 3 5 3 10 3 2 4 7 3 3 1 11 8 1 8 4 5 2 1 10 2 10 9 1 3 0 5 6 9 2 1 10 4 4 7 3 17 5 3 9 2 9 5 5 1 4 2 10 1 3 1 6 7 0 9 2 15 3 4 1 2 14 3 4 8 4 8 5 2 0 3 16 24 8 11 1 0 2 2 4 0 6 0 1 0 3 22 3 7 1 2 14 2 1 2 3 6 2 14 5 4 21 3 4 2 8 4 3 16 1 1 0 4 11 1 8 1 8 1 1 0 0 0 2 2 2 1 6 2 4 2 2 0 9 3 2 2 1 5 1 0 0 4 1 4 2 1 2 1 1 4 1 0 0 5 2 1 15 1 2 4 2 1 3 1 1 2 1 3 1 1 2 4 3 1 7 3 4 3 1 1 3 2 0 0 4 3 10 1 0 7 0 22 2 0 3 4 6 3 2 7 32 7 21 8 11 0 7 128 12 2 51 4 14 45 4 18 0 2 16 4 10 26 3 14 3 5 4 75 16 4 9 3 19 2 1 31 6 19 11 2 29 2 20 13 2 17 2 8 7 7 1 14 5 16 2 22 4 19 12 4 0 2 5 0 3 33 1 17 5 1 43 2 4 5 3 28 4 18 19 6 40 16 44 2 3 15 5 1 11 0 0 3 7 3 18 3 9 4 6 3 7 29 1 7 2 0 37 2 11 6 0 10 1 50 15 2 18 1 8 0 3 1 6 2 6 0 3 0 2 3 6 7 11 5 3 1 15 1 9 10 5 9 3 10 2 1 8 0 1 41 1 6 1 3 0 1 7 0 28 5 2 7 6 48 18 0 5 0 7 4 0 16 9 3 5 1 24 2 49 0 3 3 9 50 21 1 22 1 29 39 15
Manes.02G055000.v6.1 0 0 0 0 0 0 0 4 0 0 0 1 6 0 1 0 0 0 0 0 0 0 0 0 0 0 0 0 0 0 0 0 1 0 0 0 0 3 0 0 0 0 0 0 0 0 0 0 4 0 2 2 0 1 0 1 2 1 0 0 1 5 5 0 1 0 0 0 0 1 0 0 1 0 0 1 0 0 0 0 0 0 3 0 0 0 0 3 0 0 0 0 0 0 0 2 0 0 0 0 0 0 0 0 0 0 2 0 2 0 0 0 2 1 0 0 0 0 8 0 1 0 1 0 0 0 0 3 0 0 0 1 0 10 0 0 0 0 1 0 0 0 0 0 0 0 0 0 0 0 0 0 1 1 0 0 0 0 0 0 0 0 0 0 0 0 0 0 0 0 0 0 0 0 0 0 0 0 0 0 0 0 1 4 0 0 0 0 0 0 0 0 0 0 0 0 1 1 3 0 4 0 0 0 0 0 0 0 0 0 0 0 1 0 4 0 1 0 0 2 0 0 0 1 2 0 0 0 0 2 0 0 0 0 7 0 0 2 0 1 0 0 0 0 11 0 0 0 0 3 6 2 0 0 18 0 0 0 0 5 0 0 0 0 0 0 0 0 0 3 2 0 0 0 1 0 0 0 0 0 8 0 0 0 0 0 0 0 2 1 2 0 0 2 1 13 7 5 0 3 29 0 0 0 0 4 0 0 0 0 7 0 0 0 0 8 0 0 0 0 1 0 0 0 0 3 0 0 0 0 0 0 0 1 2 4 0 0 0 0 2 0 0 0 0 1 0 0 0 0 1 0 0 1 6 3 0 0 0 0 2 0 0 1 0 16 0 5 3 0 4 0 0 0 0 0 1 0 0 0 0 5 1 1 0 3 1 2 0 0 0 0 0 0 0 0 2 0 0 1 0 1 0 0 0 0 3 0 0 0 0 0 0 0 2 2 0 0 0 0 0 19 0 0 0 0 1 0 0 0 0 9 0 0 0 2 3 2 1 0 0 0 0 0 0 0 0 0 0 0 1 0 0 0 0 0 5 0 0 0 0 2 0 0 0 0 2 0 0 5 0 4 8 1 7 0 0 0 0 0 0 0 0 0 0 0 0 2 0 0 0 0 0 4 1 0 0 0 0 0 0 2 0 0 0 0 1 1 0 0 1 0 1 0 0 0 0 3 0 3 1 0 4 0 0 0 0 1 0 0 0 0 1 0 0 0 0 3 0 0 0 0 0 0 0 1 0 0 0 1 0 0 1 0 0 0 1 6 0 0 0 0 4 0 0 0 0 0 6 4 4 0 0 1 0 0 0 0 1 0 0 1 0 4 8 2 0 0 1 0 0 0 0 0 0 0 0 0 0 0 1 0 1 5 0 0 0 2 0 0 0 0 0 3 0 0 0 0 0 0 2 0 0 2 0 0 0 0 1 0 0 0 0 4 2 0 0 0 0 0 0 0 0 5 0 0 0 5 6 2 0 0 0 3 0 1 0 0 0 0 0 0 0 0 4 0 8 0 0 2 0 0 0 0 0 0 0 0 0 15 3 8 1 0 0 0 0 0 0 0 0 1 1 0 3 0 0 0 0 0 0 0 0 1 1 0 3 0 0 0 0 0 0 0 0 0 0 0 0 1 0 0 0 0 0 0 0 0 0 0 0 0 0 1 0 0 0 0 0 3 0 0 0 0 3 0 0 0 0 0 0 0 0 1 1 0 0 0
Manes.02G055100.v6.1 1 0 28 5 0 2 6 4 2 1 16 4 7 2 2 11 15 2 1 1 2 2 20 6 25 9 7 1 3 5 0 1 12 4 0 6 23 1 1 7 7 41 24 1 6 4 8 4 0 8 6 7 20 2 0 0 0 0 2 1 1 0 2 0 0 0 2 6 1 8 0 11 1 0 0 0 0 0 0 0 0 3 0 0 0 18 6 0 1 0 3 16 15 3 1 0 24 4 55 6 0 28 10 56 0 2 20 2 0 0 1 0 3 1 0 8 21 7 41 3 35 8 2 2 4 2 3 1 3 1 8 1 11 18 0 1 5 4 3 5 1 2 11 91 4 0 1 18 63 0 0 0 6 55 2 4 62 14 19 7 1 1 13 51 4 0 0 3 0 1 0 1 3 87 3 0 0 0 0 0 0 10 9 19 1 2 2 2 1 1 0 56 1 13 116 0 0 0 10 6 1 1 11 12 14 1 0 11 14 67 4 4 2 7 7 15 1 0 9 13 0 10 0 9 25 2 0 4 2 33 2 13 4 20 9 6 11 4 1 23 0 9 106 15 14 12 7 11 8 15 16 19 5 2 17 6 0 9 12 14 0 1 2 13 3 5 9 6 21 11 2 3 29 2 24 11 6 0 2 12 17 0 0 2 16 4 10 0 0 0 0 0 1 3 7 25 0 1 7 16 16 3 2 1 15 27 36 24 2 19 36 0 15 0 12 50 4 0 2 0 9 0 7 5 12 23 2 10 27 33 10 3 0 4 34 50 0 10 1 25 10 1 27 0 4 12 1 6 0 9 5 4 1 2 1 17 0 1 37 30 43 0 2 5 21 18 2 1 1 3 2 1 1 14 0 0 1 4 2 1 0 0 2 0 39 292 11 29 46 11 33 0 11 0 0 0 0 0 0 19 17 17 5 0 13 23 8 2 0 77 3 202 14 8 0 1 0 1 0 49 7 90 0 19 15 11 12 2 5 2 17 68 2 2 3 20 21 1 0 0 17 27 2 6 0 5 8 0 0 8 39 163 0 3 21 5 17 11 6 3 9 24 12 6 8 46 26 1 25 29 6 9 17 8 0 27 10 2 17 20 13 30 4 0 9 2 0 4 4 4 56 31 55 3 1 13 12 59 11 0 2 2 9 2 3 25 4 23 8 0 77 11 47 0 10 10 14 12 2 0 14 4 19 0 8 12 0 11 3 0 15 7 0 1 9 4 5 11 0 1 14 26 60 2 3 43 7 33 2 0 13 17 76 6 0 3 8 16 0 2 7 3 42 2 2 7 9 9 11 5 0 6 0 10 1 0 10 0 3 0 0 0 4 4 3 5 0 2 6 2 0 2 1 3 0 1 1 0 10 0 7 9 8 17 1 1 6 13 15 0 0 12 13 14 3 32 18 0 4 0 3 86 37 9 0 2 0 0 1 0 0 22 2 3 0 3 0 3 2 2 2 3 5 3 0 0 3 0 1 0 0 11 0 3 0 2 2 0 2 0 2 14 32 7 66 1 9 5 1 21 0 1 5 4 67 6 30 28 11 16 2 22 18 7 51 2 0 1 0 0 0 0 0 1 1 0 0 15 7 4 4 14 0 4 12 0 3 3 9 145 9 0 34 8 26 13 2 0 0 0 0 0 1 1 2 4 0 100 16 12 0 53 7 0 0 4 4 7 48 4 3 19 12 0 14 0 0 14 10 27 1 3 0 0 0 0 0 0
Manes.02G055200.v6.1 1 0 0 0 10 0 1 0 2 7 0 0 0 0 0 0 0 0 0 2 0 0 0 1 32 1 0 0 0 0 0 0 0 0 12 0 9 0 1 1 0 0 0 1 14 0 2 0 2 5 0 4 0 0 0 0 0 1 0 4 0 0 0 0 2 0 1 0 0 2 0 2 0 0 0 1 9 0 3 10 0 4 0 2 9 0 0 0 0 0 0 1 1 0 0 0 0 13 0 14 12 0 7 0 0 17 0 0 0 2 1 0 1 1 0 0 0 0 0 0 0 0 5 0 6 5 0 0 0 0 5 0 9 0 0 1 0 1 0 1 0 0 0 0 0 7 1 4 0 0 0 0 4 0 3 5 0 5 0 10 0 0 1 0 5 1 0 0 0 4 7 0 0 1 0 0 0 0 0 0 15 0 0 0 2 1 0 2 2 0 13 1 0 0 1 0 0 0 3 0 4 5 0 3 0 2 5 0 0 0 0 0 0 0 0 0 2 0 0 1 3 44 0 1 0 0 0 0 0 0 0 3 0 0 0 2 9 0 1 0 6 5 0 1 2 1 4 0 0 0 0 0 0 2 0 0 0 0 2 0 0 4 0 2 0 2 17 0 0 2 2 12 0 0 0 2 0 0 0 0 0 0 0 1 0 0 0 0 0 0 0 1 0 0 0 0 0 0 0 0 0 0 0 0 0 0 0 0 0 0 0 0 3 0 0 0 0 2 0 0 0 0 0 0 0 0 1 3 0 0 0 0 0 0 1 0 8 14 0 0 0 0 0 0 6 0 0 9 0 1 2 4 8 0 6 0 0 1 0 11 1 4 8 0 0 0 0 0 0 3 0 0 1 0 0 0 1 0 13 0 0 0 1 4 0 0 0 0 0 0 0 0 0 0 0 0 0 1 4 0 2 0 0 3 0 0 0 0 0 0 0 1 0 0 0 0 0 0 4 0 0 0 0 2 0 0 0 1 22 0 0 0 0 8 0 0 0 0 0 0 0 0 0 2 0 0 0 0 0 0 0 0 0 0 0 0 0 0 0 0 3 0 0 1 0 0 0 0 0 0 0 0 0 0 0 0 1 0 0 0 0 8 1 0 9 0 0 1 5 47 0 2 1 0 1 0 0 0 3 0 0 3 2 0 1 0 4 0 0 0 0 0 0 0 4 0 0 0 1 3 0 4 3 3 8 0 0 0 0 0 0 1 0 5 14 0 3 0 0 0 0 1 0 3 2 2 9 0 0 11 0 0 0 0 1 0 0 0 0 1 0 0 1 2 16 0 0 0 0 0 0 0 0 0 3 0 0 0 0 2 2 0 0 0 0 0 0 3 2 1 9 0 4 0 1 2 0 0 1 1 0 0 1 0 2 6 0 0 0 1 1 0 0 3 0 19 0 0 0 0 0 0 0 0 0 0 3 0 0 4 0 0 0 1 0 1 0 0 0 0 1 6 0 0 0 2 0 0 0 0 0 0 0 0 0 0 1 0 3 9 0 0 0 2 0 6 24 0 0 0 0 4 0 0 0 0 12 0 0 3 1 13 0 0 4 1 0 0 0 0 0 0 0 0 0 0 1 0 4 0 0 2 1 0 0 0 0 0 6 0 1 0 0 0 0 0 1 0 0 0 0 6 0 2 1 0 3 0 0 1 0 0 0 0 0 1 9 0 3 0 6 23 1 0 0 4 14 0 2 0 3 13 0 0 0 0 9 0
Manes.02G055300.v6.1 31 21 40 87 128 51 245 115 125 80 120 147 90 184 277 88 227 13 217 33 35 53 57 319 202 44 184 69 95 120 39 49 51 103 128 34 107 95 65 70 21 164 55 159 81 40 85 72 156 79 49 115 54 153 57 13 102 54 113 162 84 98 125 4 210 42 106 45 138 101 24 146 136 7 16 21 94 152 55 167 22 52 101 126 141 55 274 185 255 240 35 132 49 192 4 208 70 145 62 128 160 24 73 55 5 123 43 179 143 224 92 28 172 71 2 36 58 229 91 52 123 43 118 45 226 55 18 67 13 158 55 24 162 70 24 69 23 91 56 111 112 35 84 60 320 151 41 98 43 6 113 15 84 59 147 93 28 128 56 132 131 73 71 82 154 71 11 114 1 188 99 49 141 47 129 192 35 114 81 0 223 57 207 212 276 77 52 188 103 242 415 76 25 126 65 249 162 45 94 121 149 127 29 166 18 166 133 18 114 35 95 108 19 78 47 83 67 30 16 50 72 99 36 95 50 74 4 24 4 72 156 79 36 73 48 122 88 17 46 58 76 70 53 40 19 99 83 26 43 45 82 54 12 56 48 39 3 35 47 30 116 64 17 68 81 114 88 18 44 56 150 53 27 33 113 93 116 1 13 58 29 82 104 30 77 49 113 129 25 114 32 132 75 35 84 47 89 55 26 98 34 115 50 27 86 32 108 39 48 56 37 58 94 23 45 97 59 47 22 70 28 42 36 60 93 78 73 97 13 66 33 97 0 16 129 45 127 60 22 74 44 6 71 27 77 29 154 85 25 66 22 92 116 18 59 45 63 164 21 42 32 109 37 23 82 49 133 71 41 102 92 131 112 96 26 91 145 147 153 38 78 102 125 93 63 111 31 204 78 25 68 2 184 19 13 11 67 142 58 23 53 33 126 81 100 69 32 252 138 52 53 86 138 200 17 85 35 138 41 23 44 118 62 71 66 51 49 125 86 20 77 73 116 58 21 86 38 152 83 29 93 56 130 64 20 118 24 170 9 42 101 30 142 93 15 79 43 183 96 21 118 17 127 87 39 49 52 132 55 277 32 70 93 129 107 46 114 33 170 72 21 119 71 152 229 11 0 54 119 52 31 98 90 149 96 19 120 39 108 44 30 89 67 66 80 42 128 52 314 77 29 69 88 70 87 18 158 40 88 71 70 128 97 127 59 53 134 96 79 73 17 88 34 115 60 24 72 21 137 56 26 39 61 105 188 21 103 33 66 122 16 63 77 224 159 69 214 194 143 181 20 59 242 204 209 207 41 131 203 128 277 44 8 106 274 76 82 205 227 65 177 25 131 207 270 78 37 159 215 92 201 56 177 72 179 146 67 64 165 138 78 31 133 147 190 130 66 104 168 122 101 54 120 332 131 156 44 4 198 86 209 69 123 24 116 78 194 6 127 245 4 11 68 116 73 185 10 126 10 87 80 65 116 179 192 238 196 356 131 81 187 25 112 65 175 129 36 0 139 267 248 158 20 196 114 173 198 99 125 179 252 177 94 300 140 221 179 40 126 120 151 114 104 149 83 302 8 36 4 44 1 62 27 71 70 93 139 37 140 110 102 153 60 231 90 92 114 26 105 51 88 95 35 119 72 109 140 34 94 47 110 138 14 95 67 201 131 34 75 58 145 61 56 146 1 105 89 29 93 107 135 179 20 74 93 312 129 88 111 176 127 253 49 103 116 187 201 143
Manes.02G055400.v6.1 107 15 128 114 97 164 177 196 138 81 246 225 141 84 187 151 258 36 159 47 162 234 217 412 118 115 192 271 69 285 84 165 210 149 148 213 282 229 73 203 213 401 142 106 178 77 187 225 165 39 195 192 70 194 71 101 129 186 142 137 86 157 218 3 220 106 177 182 201 168 67 211 171 6 9 90 95 365 119 183 94 93 190 206 57 87 240 267 269 221 95 198 226 163 3 209 44 106 63 69 78 59 109 99 2 92 57 145 342 68 138 38 268 77 0 29 63 123 93 59 210 71 119 74 147 99 37 64 42 63 69 53 162 138 12 83 76 126 273 151 204 154 165 136 150 71 101 153 108 3 139 57 125 81 155 234 64 168 201 50 59 199 174 143 213 149 31 148 0 106 30 49 130 140 109 221 100 142 101 0 252 184 453 206 214 170 233 411 136 343 240 163 108 207 213 321 147 179 213 343 330 193 241 455 79 263 272 184 315 311 135 195 348 322 351 405 181 126 21 515 152 211 172 290 156 133 13 81 4 281 379 372 100 49 148 154 234 95 180 144 141 139 85 221 148 173 181 42 155 198 158 83 49 159 209 297 6 77 207 157 143 225 94 194 234 213 229 65 190 284 382 229 58 162 153 190 277 2 14 125 149 124 154 96 147 359 242 102 80 144 97 151 50 82 235 232 115 99 82 156 467 115 129 98 103 106 142 129 122 166 130 85 363 84 109 188 159 60 120 187 81 71 112 171 177 219 98 246 31 96 157 138 0 58 146 108 81 128 72 205 247 3 115 88 126 89 231 233 96 149 102 124 146 107 112 283 84 233 101 178 145 175 176 90 264 252 281 190 202 196 321 309 206 171 106 677 437 295 296 243 161 347 361 236 182 247 144 208 424 64 136 6 332 19 58 10 233 236 260 199 260 304 132 94 228 191 186 265 105 131 118 225 251 291 117 153 257 105 230 103 332 374 114 344 216 110 126 636 175 75 146 187 184 176 59 139 180 206 60 37 193 124 104 43 39 197 66 168 31 172 162 116 70 179 60 162 173 282 130 103 91 115 197 101 155 88 100 142 187 384 58 120 377 185 164 173 294 58 174 182 91 200 313 195 263 83 2 297 281 144 103 239 296 214 455 158 442 90 171 29 279 645 436 131 244 190 517 382 319 137 202 259 191 186 281 140 263 180 180 88 242 331 328 127 207 282 508 473 89 155 114 246 353 191 131 148 221 79 221 160 133 156 170 236 285 163 239 198 191 134 37 160 206 216 68 158 480 309 120 200 111 124 644 276 283 249 113 161 348 170 166 58 6 169 153 85 86 76 158 73 127 37 177 147 171 114 88 148 252 146 105 71 207 188 121 108 52 85 172 124 126 43 158 287 201 122 128 185 216 125 96 146 336 403 112 69 102 7 427 124 97 102 162 189 156 133 126 3 190 142 10 22 117 134 67 209 25 252 7 147 136 51 138 222 171 196 102 300 312 94 100 44 156 142 113 59 149 4 193 93 158 221 62 257 271 260 209 141 78 201 173 146 84 215 182 171 206 43 182 407 197 86 175 161 172 118 4 127 3 191 7 215 77 184 182 189 99 138 127 115 246 143 124 112 136 60 88 49 174 194 268 64 65 124 156 190 196 37 140 121 66 246 87 108 233 149 84 73 114 185 88 134 101 326 4 128 177 35 89 192 57 202 59 121 212 100 117 131 207 179 101 95 115 180 158 243 172 89
Manes.02G055500.v6.1 14 7 78 22 12 25 33 76 25 20 60 60 59 17 24 34 39 7 23 9 31 25 76 72 13 19 31 11 15 35 26 18 51 24 22 37 25 35 32 16 24 41 58 17 19 36 35 60 27 13 24 46 126 73 17 10 69 77 18 19 41 25 71 1 45 53 40 37 68 24 24 57 95 3 1 27 32 60 13 22 44 18 55 50 9 51 46 41 56 47 30 35 71 43 1 26 129 53 154 59 34 60 40 116 2 29 72 66 98 45 33 57 81 63 1 12 85 76 85 23 57 76 50 46 68 35 34 41 15 29 36 22 66 81 19 21 22 33 52 26 40 84 57 168 20 37 24 75 121 1 20 39 55 122 33 30 52 46 88 44 14 54 30 153 39 24 14 43 3 20 10 44 37 149 48 13 35 30 116 0 35 61 61 134 48 35 35 50 137 41 17 166 20 56 268 65 35 16 48 89 60 43 16 53 50 42 53 15 51 187 27 31 24 37 58 61 61 35 17 79 71 29 21 57 156 31 0 12 4 118 80 42 45 15 66 24 38 30 45 92 43 23 106 74 82 46 51 41 60 103 33 19 47 74 137 70 2 33 40 80 43 48 34 82 96 58 51 42 58 87 54 48 60 60 111 89 41 0 8 62 99 50 26 58 35 95 73 50 85 33 52 77 14 23 51 133 18 41 58 70 135 30 18 27 46 57 62 27 36 47 83 22 52 35 32 117 23 20 31 23 87 28 42 44 92 118 28 46 65 61 44 49 0 29 82 105 63 36 21 46 71 1 30 31 29 110 27 47 36 47 72 45 17 25 37 89 28 34 76 37 70 46 20 35 68 119 57 41 35 20 84 64 16 52 17 74 130 75 34 63 28 85 64 30 47 101 35 49 45 63 59 0 70 2 35 5 142 80 6 23 56 41 51 29 50 45 53 32 26 50 32 192 20 43 29 52 82 42 34 29 55 129 15 37 102 97 71 88 22 18 28 118 47 46 29 53 75 39 30 39 57 29 46 27 31 73 80 42 1 67 59 167 8 43 93 56 121 61 33 48 53 25 58 29 56 27 101 46 75 206 31 34 91 31 22 54 58 8 42 41 36 63 44 38 32 20 0 88 46 37 72 70 113 17 31 42 40 122 29 9 22 31 61 26 40 25 26 68 44 31 72 38 111 32 49 18 69 72 33 15 60 50 117 27 36 47 69 111 25 55 18 30 45 24 25 23 33 69 38 36 49 50 101 36 32 55 48 85 14 17 10 30 184 28 21 43 87 127 19 31 24 44 415 29 18 80 24 43 75 26 27 38 1 114 24 19 50 20 72 24 12 36 45 82 29 25 29 26 103 31 11 24 58 79 29 23 47 19 117 17 24 27 53 131 32 22 15 42 72 33 13 20 33 104 30 26 25 0 43 24 30 64 50 34 38 42 19 0 35 38 4 40 39 74 21 29 0 27 8 44 43 57 38 99 27 17 38 55 37 10 23 36 62 61 67 16 48 1 64 41 35 32 34 45 128 41 17 75 19 160 23 50 63 47 177 36 36 66 46 109 23 19 59 65 156 31 3 30 0 23 1 22 41 30 91 48 26 35 30 59 28 50 77 55 111 8 26 38 56 213 29 30 73 15 108 86 31 22 42 83 28 50 35 26 22 36 30 87 45 61 6 47 77 105 1 43 46 48 16 56 15 46 58 35 128 26 20 43 43 113 15 22 45 43 91 46 23 35
Manes.02G055600.v6.1 0 0 0 0 0 0 0 0 0 0 0 0 0 0 0 0 0 0 0 0 0 0 0 0 0 0 0 0 0 0 0 0 0 0 0 0 0 0 0 0 0 0 0 0 0 0 0 0 0 0 0 0 0 0 0 0 0 0 0 0 0 0 0 0 0 0 0 0 0 0 0 0 0 0 0 0 0 0 0 0 0 0 0 0 0 0 0 0 0 0 0 0 0 0 0 0 0 0 0 0 0 0 0 0 0 0 0 0 0 0 0 0 0 0 0 0 0 0 0 0 0 0 0 0 0 0 0 0 0 0 0 0 0 0 0 0 0 0 0 0 0 0 0 0 0 0 0 0 0 0 0 0 0 0 0 0 0 0 0 0 0 0 0 0 0 0 0 0 0 0 0 0 0 0 0 0 0 0 0 0 0 0 0 0 0 0 0 0 0 0 0 0 0 0 0 0 0 0 0 0 0 0 0 0 0 0 0 0 0 0 0 0 0 0 0 0 0 0 0 0 0 0 0 0 0 0 0 0 0 0 0 0 0 0 0 0 0 0 0 0 0 0 0 0 0 0 0 0 0 0 0 0 0 0 0 0 0 0 0 0 0 0 0 0 0 0 0 0 0 0 0 0 0 0 0 0 0 0 0 0 0 0 0 0 0 0 0 0 0 0 0 0 0 0 0 0 0 0 0 0 0 0 0 0 0 0 0 0 0 0 0 0 0 0 0 0 0 0 0 0 0 0 0 0 0 0 0 0 0 0 0 0 0 0 0 0 0 0 0 0 0 0 0 0 0 0 0 0 0 0 0 0 0 0 0 0 0 0 0 0 0 0 0 0 0 0 0 0 0 0 0 0 0 0 0 0 0 0 0 0 0 0 0 0 0 0 0 0 0 0 0 0 0 0 0 0 0 0 0 0 0 0 0 0 0 0 0 0 0 0 0 0 0 0 0 0 0 0 0 0 0 0 0 0 0 0 0 0 0 0 0 0 0 0 0 0 0 0 0 0 0 0 0 0 0 0 0 0 0 0 0 0 0 0 0 0 0 0 0 0 0 0 0 0 0 0 0 0 0 0 0 0 0 0 0 0 0 0 0 0 0 0 0 0 0 0 0 0 0 0 0 0 0 0 0 0 0 0 0 0 0 0 0 0 0 0 0 0 0 0 0 0 0 0 0 0 0 0 0 0 0 0 0 0 0 0 0 0 0 0 0 0 0 0 0 0 0 0 0 0 0 0 0 0 0 0 0 0 0 0 0 0 0 0 0 0 0 0 0 0 0 0 0 0 0 0 0 0 0 0 0 0 0 0 0 0 0 0 0 0 0 0 0 0 0 0 0 0 0 0 0 0 0 0 0 0 0 0 0 0 0 0 0 0 0 0 0 0 0 0 0 0 0 0 0 0 0 0 0 0 0 0 0 0 0 0 0 0 0 0 0 0 0 0 0 0 0 0 0 0 0 0 0 0 0 0 0 0 0 0 0 0 0 0 0 0 0 0 0 0 0 0 0 0 0 0 0 0 0 0 0 0 0 0 0 0 0 0 0 0 0 0 0 0 0 0 0 0 0 0 0 0 0 0 0 0 0 0 0 0 0 0 0 0 0 0 0 0 0 0 0 0 0 0 0 0 0 0 0 0 0 0 0 0 0 0 0 0 0 0 0 0 0 0 0 0 0 0 0 0 0 0 0 0 0 0 0 0 0 0 0 0 0 0 0 0 0 0
Manes.02G055700.v6.1 0 0 0 0 0 0 0 0 0 0 0 0 0 0 0 0 0 0 0 0 0 0 0 0 0 0 0 0 0 0 0 0 0 0 0 0 0 0 0 0 0 0 0 0 0 0 0 0 0 0 0 0 0 0 0 0 0 0 0 0 0 0 0 0 0 0 0 0 0 0 0 0 0 0 0 0 0 0 0 0 0 0 0 0 0 0 0 0 0 0 0 0 0 0 0 0 0 0 0 0 0 0 0 0 0 0 0 0 0 0 0 0 0 0 0 0 0 0 0 0 0 0 0 0 0 0 0 0 0 0 0 0 0 0 0 0 0 0 0 0 0 0 0 0 0 0 0 0 0 0 0 0 0 0 0 0 0 0 0 0 0 0 0 0 0 0 0 0 0 0 0 0 0 0 0 0 0 0 0 0 0 0 0 0 0 0 0 0 0 0 0 0 0 0 0 0 0 0 0 0 0 0 0 0 0 0 0 0 0 0 0 0 0 0 4 0 0 0 0 0 0 0 0 0 0 0 0 0 0 0 0 0 0 0 0 0 0 0 0 0 0 0 0 0 2 0 0 0 0 0 0 0 0 0 0 0 0 0 0 0 0 0 0 0 0 0 0 0 0 0 0 0 0 0 1 0 0 0 0 0 0 0 0 0 0 0 0 0 0 0 0 0 0 0 0 2 0 0 0 0 0 0 0 0 0 2 0 0 0 0 1 0 0 0 0 1 0 0 0 0 0 0 0 0 0 2 0 0 0 0 0 0 0 0 0 0 0 0 0 0 0 0 0 0 0 0 0 0 0 0 0 0 0 0 0 1 0 0 0 0 0 0 0 0 0 0 0 0 0 0 0 0 0 0 0 0 0 0 0 0 0 0 0 0 0 0 0 0 0 0 0 0 0 0 0 0 0 0 0 0 0 5 0 0 0 0 0 0 0 0 0 0 0 0 0 0 1 0 0 0 0 10 0 0 0 0 0 0 0 0 0 25 0 0 0 0 0 0 0 0 0 0 0 0 0 0 0 0 0 0 0 0 0 0 0 0 1 0 0 0 0 2 0 0 0 0 0 0 0 0 0 0 0 0 0 0 0 0 0 0 0 0 0 0 0 0 0 0 0 0 0 0 0 0 0 0 0 0 0 0 0 0 0 0 0 0 0 0 0 0 0 0 0 0 0 0 0 0 0 0 0 0 0 0 0 0 0 0 0 0 0 0 0 0 0 0 0 0 0 0 0 0 0 0 0 0 0 0 0 0 0 0 0 0 0 0 0 1 0 0 0 0 0 0 0 0 0 0 0 0 0 0 0 0 0 0 0 0 0 0 0 0 0 0 0 0 0 0 0 0 0 0 0 0 0 0 0 0 0 0 0 0 0 0 0 0 0 0 0 0 0 0 0 0 0 0 0 0 0 0 0 0 0 0 0 0 0 0 0 0 0 0 0 0 0 0 0 0 0 0 0 0 0 0 0 0 0 0 0 0 0 0 0 0 0 0 0 0 0 0 0 0 0 0 0 0 0 0 0 0 0 0 0 0 0 0 0 0 0 0 0 0 0 0 0 0 0 0 0 0 0 0 0 0 0 0 0 0 0 0 0 0 0 0 0 0 0 0 0 0 0 0 0 0 0 0 0 0 0 0 0 0 0 0 0 0 0 0 0 1 0 0 0 0 0 0 0 0 0 0 0 0 0 0 0 0 0 0 0 0 0 0 0 0 0 0 0 0
Manes.02G055800.v6.1 0 0 0 0 0 0 0 0 0 0 0 0 0 0 0 0 0 0 0 0 0 0 1 0 0 0 0 0 0 0 0 0 0 0 0 0 0 0 0 0 0 0 0 0 0 0 0 0 0 0 0 0 0 0 0 0 0 0 0 0 0 0 0 0 0 0 0 0 0 0 0 0 0 0 0 0 0 0 0 0 0 0 0 0 0 0 0 0 0 0 0 0 0 0 0 0 0 0 0 0 0 0 0 0 0 0 0 0 0 0 0 0 0 0 0 0 0 0 0 0 0 0 0 0 0 0 0 0 0 0 0 0 0 0 0 0 0 0 0 0 0 0 0 0 0 0 0 0 0 0 0 0 0 0 0 0 0 0 0 0 0 0 0 0 0 0 0 0 0 0 0 0 0 0 0 0 0 0 0 0 0 0 0 0 0 0 0 0 0 0 0 0 0 0 0 0 0 0 0 0 0 0 0 0 0 0 0 0 0 0 0 0 0 0 0 0 0 0 0 0 0 0 0 0 0 0 0 0 0 0 0 0 0 0 0 0 0 0 0 0 0 0 0 0 0 0 0 0 0 0 0 0 0 0 0 0 0 0 0 0 0 0 0 0 0 0 0 0 0 0 0 0 0 0 0 0 0 0 0 0 0 0 0 0 0 0 0 0 0 0 0 0 0 0 0 0 0 0 0 0 0 0 0 0 0 0 0 0 0 0 0 0 0 0 0 0 0 0 0 0 0 0 0 0 0 0 0 0 0 0 0 0 0 0 0 0 0 0 0 0 0 0 0 0 0 0 0 0 0 0 0 0 0 0 0 0 0 0 0 0 0 0 0 0 0 0 0 0 0 0 0 0 0 0 0 0 0 0 0 0 0 0 0 0 0 0 0 0 0 0 0 0 0 0 0 0 0 0 0 0 0 0 0 0 0 0 0 0 0 0 0 1 0 0 0 0 0 0 0 0 0 0 0 0 0 0 0 0 0 0 0 0 0 0 0 0 0 0 0 0 0 0 0 0 0 0 0 0 0 0 0 0 0 0 0 0 0 0 0 0 0 0 0 0 0 0 0 0 0 0 0 0 0 0 0 0 0 0 0 0 0 0 0 0 0 0 0 0 0 0 0 0 2 0 0 0 0 0 0 0 0 0 0 0 0 0 0 0 0 0 0 0 0 0 0 0 0 0 0 0 0 0 0 0 0 0 0 0 0 0 0 0 0 0 0 0 0 0 0 0 0 0 0 0 0 0 0 0 0 0 0 0 0 0 0 0 0 0 0 0 0 0 0 0 0 0 0 0 0 0 0 0 0 0 0 0 0 0 0 0 0 0 0 0 0 0 0 0 0 0 0 0 0 0 0 0 0 0 0 0 0 0 0 0 0 0 0 0 0 0 0 0 0 0 0 0 0 0 0 0 0 0 0 0 0 0 0 0 0 0 0 0 0 0 0 0 0 0 0 0 0 0 0 0 0 0 0 0 0 0 0 0 0 0 0 0 0 0 0 0 0 0 0 0 0 0 0 0 0 0 0 0 0 0 0 0 0 0 0 0 0 0 0 0 0 0 0 0 0 0 0 0 0 0 0 0 0 0 0 0 0 0 0 0 0 0 0 0 0 0 0 0 0 0 0 0 0 0 0 0 0 0 0 0 0 0 0 0 0 0 0 0 0 0 0 0 0 0 0 0 0 0 0 0 0 0 0 0 0 0 0 0 0 0 0 0 0 0
Manes.02G055900.v6.1 14 1 3 1 9 100 2 21 1 0 45 2 12 1 0 80 0 0 0 0 55 0 21 0 0 14 1 9 0 1 15 1 18 0 0 57 1 4 7 0 25 5 5 0 1 81 0 17 1 0 43 0 26 0 0 39 0 22 12 5 13 0 19 1 1 44 0 8 0 0 67 3 14 1 0 29 2 41 0 0 11 0 2 0 2 23 0 12 0 0 37 0 10 6 0 0 36 0 27 0 0 51 0 14 0 6 50 1 18 0 5 62 0 1 2 2 48 0 12 0 0 132 0 2 0 0 42 4 1 1 0 55 0 16 0 0 43 0 8 0 0 128 2 15 1 0 96 0 8 0 0 47 1 7 2 0 32 0 22 1 0 128 0 9 0 0 16 1 0 0 0 79 1 12 0 0 84 16 23 0 0 74 0 62 0 2 126 0 3 0 0 11 104 2 52 1 0 101 1 66 0 1 93 0 2 2 2 55 0 7 0 0 17 0 30 0 1 185 0 41 0 0 71 0 35 0 0 53 0 32 0 0 264 0 34 1 0 21 0 33 0 0 40 3 8 1 2 54 0 18 0 2 32 0 14 0 0 33 0 12 0 0 31 1 2 0 4 24 0 17 0 0 24 1 18 0 1 0 10 3 7 0 3 44 1 10 4 0 54 2 10 1 0 36 1 6 0 2 46 0 8 2 0 24 0 3 1 4 35 7 11 1 3 32 0 8 0 0 32 0 6 0 0 105 1 15 0 3 33 2 13 4 0 69 2 36 5 0 65 0 8 1 0 83 0 24 0 2 72 2 8 1 1 111 0 18 0 0 22 0 14 0 1 188 0 14 0 0 56 0 22 0 2 1 43 3 66 3 1 128 1 29 0 1 65 0 14 0 0 26 0 0 0 1 133 0 27 0 0 17 0 3 0 0 87 0 6 1 0 90 1 20 0 0 46 0 9 1 0 31 0 21 0 3 128 0 22 1 0 19 2 11 0 0 68 2 18 0 0 59 2 0 0 0 45 1 1 0 1 73 0 4 0 0 57 0 14 0 0 36 0 28 0 0 136 0 15 0 0 32 33 0 13 0 0 85 0 1 0 0 52 0 1 0 0 23 0 18 0 0 24 8 12 1 0 18 1 6 0 0 70 0 16 0 0 60 1 6 0 0 37 0 19 0 0 44 0 21 0 0 108 0 26 0 0 73 3 6 0 3 47 4 11 0 0 33 2 3 0 3 39 0 7 0 0 24 0 12 0 0 9 0 28 0 0 36 0 48 0 0 64 0 78 0 0 0 33 2 19 0 0 39 1 26 0 0 56 0 10 0 0 22 3 9 2 4 13 2 14 0 1 47 2 29 0 0 67 1 22 1 90 48 0 24 0 0 130 3 21 0 0 64 1 58 2 3 28 0 9 0 0 30 0 61 0 1 8 0 4 6 0 14 1 24 1 1 34 2 1 0 0 43 0 10 0 0 54 1 6 1 0 37 0 11 0 1 34 0 3 1 0 0 24 2 15 0 0 151 1 34 0 0 7 0 1 7 0 35 1 24 0 1 131 0 8 2 1 63 0 3 0 0 56 0 14 0 0 50 1 13 0 0 79 1 34 1 0 22 0 0 2 0 68 1 40 0 0 39 0 22 0 2 40 3 2 0 0 22 0 15 0 0 90 3 0 1 0 16 0 14 0 0 31 0 22 0 0 134 1 39 0 0 83 0 19 0 0 1
Manes.02G056000.v6.1 35 8 19 16 58 25 47 20 11 14 84 97 44 15 60 46 69 13 131 13 13 15 28 51 41 44 93 31 13 88 34 4 20 11 20 68 108 47 42 33 37 81 35 30 38 22 39 24 59 33 68 91 37 47 28 19 55 14 17 37 7 11 25 2 38 45 29 17 15 36 17 39 24 2 0 23 51 40 13 52 29 73 39 43 48 57 262 114 84 93 21 48 19 21 0 29 22 9 22 13 11 8 13 13 3 12 10 52 17 15 16 21 11 18 0 10 60 73 17 12 69 11 8 7 35 20 6 14 4 26 19 15 78 33 7 16 21 30 33 25 20 54 37 32 50 92 52 32 23 3 31 22 18 12 29 26 15 28 37 24 17 73 19 37 31 33 18 29 0 72 20 49 44 42 46 38 23 20 21 0 250 48 80 91 64 53 25 36 18 29 36 47 15 60 44 44 39 45 42 47 31 39 32 37 12 43 41 25 63 53 21 32 20 17 14 26 16 14 5 16 16 23 27 51 24 19 3 11 2 59 39 30 34 10 32 25 53 5 20 7 20 15 26 50 27 17 39 13 14 31 49 14 15 15 11 20 2 16 29 21 12 22 18 18 16 26 21 21 31 23 46 28 13 28 32 29 98 1 4 10 20 11 25 9 14 21 28 30 8 7 10 17 5 6 10 26 33 34 14 39 46 25 34 11 4 17 32 32 13 17 8 16 63 7 12 41 20 13 8 5 17 10 35 32 32 44 16 55 22 32 26 21 0 18 36 21 26 29 25 18 17 0 27 19 11 8 15 38 12 13 8 17 6 9 8 21 7 24 12 31 18 15 28 18 29 18 23 47 13 29 24 21 19 47 11 20 29 22 36 25 49 24 19 15 37 44 29 31 78 21 34 1 25 9 3 1 20 22 31 17 24 16 40 15 30 57 18 39 33 19 29 64 59 50 21 10 17 9 24 18 33 45 23 48 10 10 5 8 10 5 14 15 36 27 9 13 21 29 24 4 28 5 46 19 2 5 6 33 15 34 21 16 24 53 22 1 8 54 52 9 21 24 25 24 17 16 33 16 54 55 32 31 65 25 23 81 46 28 62 45 20 65 59 41 71 17 0 41 21 20 8 17 29 34 28 21 53 21 28 4 18 16 13 8 22 46 78 42 45 35 27 53 60 43 61 27 79 37 21 39 19 34 30 43 22 19 62 45 5 21 16 30 9 20 29 12 26 3 14 5 25 40 21 31 33 14 54 22 19 32 10 42 51 59 46 79 113 79 69 64 30 15 110 20 39 107 25 37 30 27 35 52 15 71 646 78 23 128 36 23 50 12 69 36 50 26 85 85 91 56 108 26 43 38 196 34 26 9 37 30 28 19 83 51 156 106 32 66 41 48 16 45 37 132 49 64 37 0 83 18 41 34 58 53 25 25 62 0 30 37 0 6 43 24 9 58 1 46 5 33 47 25 55 46 69 70 64 77 40 52 51 33 92 47 72 61 30 2 76 28 127 58 21 84 41 50 88 30 77 32 54 26 36 151 70 68 77 19 40 27 60 42 51 49 39 52 6 17 2 17 6 37 15 22 18 18 26 31 66 54 30 28 20 47 18 34 25 11 34 25 35 17 25 28 42 31 55 21 30 13 32 72 16 32 20 88 18 32 41 46 61 63 37 44 0 44 52 18 40 74 53 121 8 49 20 162 63 23 23 86 131 32 34 24 21 55 127 71
Manes.02G056100.v6.1 8 2 15 2 0 35 0 41 1 0 44 2 29 0 0 38 2 4 1 0 36 5 17 0 0 17 3 5 2 0 22 0 18 0 0 59 1 25 10 0 35 2 30 0 0 47 3 34 2 0 46 6 29 3 1 34 3 52 7 0 28 0 30 1 0 29 0 23 2 5 34 2 22 0 0 19 3 40 0 0 43 0 10 0 4 17 1 16 0 1 17 1 13 10 0 3 52 4 36 3 0 43 1 27 1 0 38 4 38 0 3 36 5 14 0 2 93 1 44 0 0 199 1 19 2 2 88 0 3 0 0 5 4 40 0 0 6 2 18 0 0 77 3 37 0 0 41 3 53 0 1 44 1 21 0 3 21 7 30 2 0 52 5 30 0 0 3 0 0 0 0 24 3 21 0 0 17 3 30 0 0 74 2 75 0 1 29 7 23 0 1 34 15 1 60 0 0 10 0 51 0 0 78 1 34 0 9 15 13 51 0 0 11 8 43 4 3 26 0 91 1 0 1 1 59 2 0 3 0 67 7 2 3 0 50 0 1 17 2 28 0 0 43 0 33 0 1 27 1 24 0 0 18 1 43 0 0 20 0 32 1 2 16 3 22 1 1 22 0 29 2 1 10 0 14 6 0 0 3 7 42 1 0 16 0 54 12 1 11 2 45 5 1 0 1 55 0 5 53 2 32 0 0 11 3 25 3 2 78 6 21 0 2 5 1 102 0 1 10 0 43 2 1 106 6 151 0 1 55 1 21 2 0 5 9 38 4 3 24 6 49 0 1 15 5 51 0 2 14 4 8 1 0 26 3 32 3 1 25 0 14 6 2 38 0 30 4 3 14 4 67 4 2 0 27 5 128 2 2 84 0 77 7 0 42 5 25 1 3 46 3 0 0 0 13 1 107 2 0 15 6 18 0 1 12 6 22 0 8 51 8 72 1 1 48 4 67 0 0 18 9 67 6 5 112 4 132 9 5 3 1 123 0 0 11 0 67 1 0 3 0 10 0 1 24 4 26 0 0 15 4 41 0 1 101 0 87 3 0 25 3 16 5 2 18 0 40 0 1 53 31 1 20 0 0 107 6 1 11 0 54 1 14 0 0 5 0 46 0 0 36 12 65 0 0 36 0 23 0 0 2 2 16 0 0 72 2 28 0 0 55 18 62 0 4 42 0 41 0 0 107 0 92 0 0 26 1 55 0 0 55 5 22 1 0 24 0 19 0 0 72 3 40 1 0 50 0 27 0 0 42 9 31 0 0 42 2 87 0 0 32 0 108 0 0 0 22 3 35 3 1 37 1 65 0 0 59 4 16 0 1 31 0 6 2 1 4 0 44 0 2 21 14 16 0 0 24 1 48 0 40 24 1 38 1 0 59 4 55 0 1 29 0 67 2 3 86 0 24 0 1 27 2 56 0 1 1 0 8 0 0 12 4 12 2 0 4 1 0 7 1 32 0 17 2 0 117 10 19 0 1 61 2 26 7 0 0 0 12 1 1 13 28 1 71 0 0 58 2 90 0 0 21 2 77 1 2 103 1 66 1 0 98 0 44 0 0 10 1 27 0 0 29 3 40 0 2 26 1 8 1 3 22 1 71 0 0 17 0 62 4 0 57 4 91 3 3 42 3 37 0 1 40 0 5 0 0 40 2 79 0 1 91 4 3 0 0 26 0 15 0 3 31 0 36 0 0 27 14 32 0 0 54 4 58 1 1 1
Manes.02G056200.v6.1 4 2 20 1 0 3 8 18 3 0 7 4 3 2 0 9 4 0 1 0 16 7 23 20 2 5 6 11 0 0 4 4 16 3 0 16 5 7 4 4 5 16 5 1 1 6 4 12 2 0 17 5 6 2 0 2 3 9 11 1 10 6 15 0 1 13 6 11 3 4 12 14 19 0 0 2 8 18 0 2 9 0 4 3 0 11 11 17 4 1 14 10 2 3 0 17 48 25 18 6 3 15 14 25 0 4 3 1 28 1 1 7 10 9 0 1 16 16 20 0 2 13 10 10 4 0 19 6 5 2 0 17 24 41 1 3 11 5 15 0 13 32 8 14 2 2 20 7 17 0 0 9 10 11 4 8 23 19 30 1 0 20 4 18 0 1 10 15 0 5 0 19 13 15 6 3 16 5 28 0 0 9 14 41 0 0 12 12 20 6 0 25 4 7 16 4 0 25 4 33 3 0 8 11 8 4 0 12 7 13 0 0 1 7 8 3 1 25 4 40 5 2 12 6 20 0 0 8 1 30 2 10 32 0 21 3 0 7 10 13 2 0 21 6 19 5 0 6 4 11 1 0 6 15 26 1 0 13 3 25 2 0 2 9 15 2 1 4 7 22 0 1 4 3 23 2 0 1 1 5 19 3 0 39 13 27 0 1 18 9 6 4 0 10 4 32 1 0 6 12 24 2 1 12 2 8 0 0 11 1 12 0 0 5 8 27 2 0 15 7 5 0 0 31 12 41 5 6 9 5 16 2 0 12 9 23 5 0 0 7 12 0 1 7 5 8 1 3 12 11 6 6 0 13 8 22 0 7 24 6 18 2 2 4 20 19 1 1 11 13 17 0 0 1 1 4 13 1 0 5 0 18 9 3 7 14 4 1 1 17 5 0 2 6 14 0 21 3 0 4 17 4 5 6 11 1 5 0 0 8 2 18 0 1 4 0 9 0 4 1 10 21 0 0 53 12 23 7 2 5 21 25 4 0 10 7 21 3 0 17 10 7 4 0 23 24 7 0 0 21 12 10 0 0 19 0 18 4 0 27 4 16 7 1 12 4 11 8 0 36 6 10 10 0 0 26 11 1 2 0 13 8 13 1 3 6 0 40 3 0 8 9 13 0 1 3 9 4 2 0 11 4 27 0 0 9 4 10 0 0 3 10 17 0 0 4 4 12 0 0 33 8 24 1 0 10 14 15 1 0 6 10 16 7 2 11 6 1 0 0 8 10 8 5 3 0 7 5 0 0 0 2 15 0 0 7 40 23 0 0 9 5 64 2 0 19 5 7 9 2 0 10 0 20 6 0 12 14 20 7 0 4 1 19 0 0 6 5 13 1 2 10 30 27 0 2 10 0 17 2 14 3 3 27 9 0 13 12 27 3 1 15 5 30 3 3 3 0 14 2 0 12 8 10 4 0 6 0 28 4 0 3 2 16 1 0 0 1 1 1 2 17 9 22 1 0 15 3 13 0 2 9 11 13 5 1 58 0 33 10 0 3 7 15 32 7 0 9 8 35 2 1 18 22 23 10 0 22 4 18 0 0 11 8 16 0 0 16 0 2 2 0 4 7 13 0 0 1 4 8 4 3 22 19 20 3 0 0 19 10 1 0 19 0 32 2 4 2 6 6 1 7 12 2 20 5 2 5 5 20 1 1 29 11 0 1 3 9 4 20 1 3 12 9 27 1 1 18 21 26 1 0 10 12 27 1 0 3
Manes.02G056300.v6.1 3 0 4 2 5 3 8 21 7 7 7 14 13 8 8 12 8 0 6 3 10 21 10 11 8 3 11 6 2 8 1 5 10 4 4 6 2 5 2 14 7 18 6 2 3 5 8 6 2 4 9 21 7 14 6 10 15 14 6 4 0 13 4 0 1 6 3 7 16 3 4 23 6 0 0 8 33 7 8 4 3 9 5 7 1 3 1 7 10 4 2 15 11 11 0 1 15 21 12 24 10 11 12 12 0 12 11 17 17 6 2 12 18 2 0 4 20 11 16 3 10 26 17 11 22 9 5 19 2 2 13 6 12 41 4 10 10 13 7 16 16 28 24 25 10 3 6 22 22 1 5 4 9 8 24 19 10 12 15 28 9 10 14 10 12 6 2 9 1 17 5 4 9 18 7 15 4 14 4 0 8 24 46 36 27 18 11 25 6 17 1 19 11 10 21 25 11 17 20 55 12 7 9 18 8 11 10 6 14 15 11 11 4 14 13 7 10 23 1 46 12 9 11 18 41 10 0 8 0 32 15 27 16 12 23 14 12 5 13 19 8 8 38 12 31 18 12 6 15 23 3 3 4 8 39 8 0 11 10 26 9 6 8 13 47 15 18 9 8 11 21 11 7 14 17 25 11 0 0 23 19 8 7 15 5 27 16 7 12 26 14 16 15 9 6 14 0 13 5 9 17 9 7 16 7 9 20 6 9 11 11 17 16 5 2 30 10 8 6 11 8 6 3 12 18 29 6 15 13 19 9 22 0 7 20 17 14 8 12 14 21 1 9 7 5 14 25 10 9 18 10 13 13 15 14 18 0 6 18 6 9 35 6 5 39 31 3 11 9 14 28 12 8 5 4 31 36 9 12 7 14 19 18 10 16 30 17 11 3 15 16 0 16 1 26 0 22 11 4 9 30 10 5 6 12 22 12 9 4 9 16 17 22 17 5 18 19 15 7 11 35 26 4 16 31 26 24 24 9 8 6 25 16 27 5 8 25 4 10 4 13 10 5 7 8 13 6 7 0 24 13 12 5 2 24 11 32 20 13 8 12 9 15 7 10 6 17 3 9 64 14 3 17 15 3 10 16 1 24 9 13 24 3 8 4 0 0 14 8 22 5 18 12 12 10 6 5 7 20 0 8 24 22 17 5 4 5 10 13 14 14 14 7 14 5 8 13 22 7 11 8 8 35 20 9 14 12 8 9 10 3 6 9 9 3 10 8 3 9 6 4 16 12 16 8 6 9 12 0 10 1 19 22 21 3 3 54 45 10 16 3 22 44 5 12 12 6 5 16 11 2 4 0 6 40 4 4 1 5 9 2 8 9 4 6 3 0 5 6 5 2 5 17 8 12 2 5 6 10 5 12 4 9 18 13 1 8 20 14 4 7 4 9 33 8 3 5 0 14 13 23 10 4 13 4 6 2 0 3 1 1 4 7 10 7 4 0 5 1 3 5 4 8 14 10 5 3 24 4 3 7 9 8 6 5 1 5 0 0 18 7 15 3 20 27 17 8 8 6 27 1 17 7 2 9 26 9 11 9 23 17 16 13 10 25 14 0 9 0 10 0 15 10 32 21 12 9 11 8 5 8 22 7 18 12 2 13 2 14 19 20 4 9 19 29 7 20 3 1 17 4 6 10 3 7 0 20 13 7 16 9 8 20 21 0 12 5 10 7 26 5 13 9 16 14 15 1 13 15 19 3 7 5 16 4 24 6 9
Manes.02G056400.v6.1 174 6 46 5 0 201 14 128 5 0 358 14 132 1 2 127 39 13 3 5 179 2 103 6 4 129 34 160 6 1 206 11 82 2 2 299 16 89 21 1 178 12 33 0 3 50 20 37 9 4 194 21 49 4 1 198 76 99 40 2 106 13 57 0 1 350 43 123 10 7 188 21 65 7 1 140 10 173 0 0 98 2 93 5 3 45 38 75 0 4 141 16 37 14 1 5 200 21 89 10 0 134 18 45 2 0 195 22 184 3 1 154 8 22 0 2 215 40 59 10 3 122 20 34 6 1 87 3 21 3 2 63 41 62 1 0 201 24 89 2 3 519 15 93 1 4 120 8 58 1 1 169 8 51 2 2 182 8 134 4 0 265 19 57 1 2 33 15 2 6 0 71 9 91 7 0 47 9 19 0 3 220 10 87 2 2 313 21 65 5 2 84 63 24 76 2 0 243 60 153 7 4 386 13 35 4 4 169 13 88 3 1 88 13 81 33 4 246 2 209 3 1 118 31 135 2 1 112 2 134 14 8 200 8 69 1 1 184 19 71 0 4 252 35 159 3 2 230 46 89 4 1 150 103 115 6 0 129 21 81 2 2 157 58 62 1 14 135 59 68 17 3 116 40 66 9 3 2 10 39 95 5 8 60 15 246 13 2 110 3 68 4 2 15 5 129 3 5 110 10 96 5 0 84 12 68 10 9 228 60 81 3 2 38 15 65 3 2 15 0 49 5 5 72 29 48 7 2 186 68 138 9 1 73 45 50 0 2 112 29 109 1 2 67 19 44 3 5 129 25 77 2 5 210 8 107 0 4 117 9 65 2 1 128 25 41 1 2 210 4 102 7 8 8 129 31 254 2 2 451 5 219 36 0 284 3 89 1 4 112 40 0 21 6 73 2 102 5 2 95 3 96 1 1 21 6 32 0 0 122 6 74 0 5 205 24 99 0 2 152 1 97 1 3 93 8 30 3 0 31 5 98 3 0 55 13 32 1 0 33 15 11 17 1 53 15 12 5 1 88 15 29 0 0 207 11 56 4 2 146 28 129 12 1 122 12 37 5 14 60 107 3 209 1 0 206 16 28 6 1 210 29 153 2 2 60 0 207 4 2 151 47 103 4 1 175 18 107 10 0 13 25 23 0 0 261 4 121 0 0 224 56 71 15 4 195 49 128 3 2 367 35 262 0 3 125 5 201 1 0 336 33 246 3 2 449 16 47 1 6 280 46 62 1 1 109 42 72 7 0 30 11 179 5 1 524 19 105 1 4 254 26 500 2 6 25 211 14 187 8 1 103 1 74 5 1 174 7 62 2 3 150 59 100 12 8 122 37 64 0 7 99 20 78 2 0 129 11 85 3 274 37 31 69 11 3 186 13 84 1 1 189 43 104 2 4 232 1 215 4 8 76 16 26 0 3 4 4 63 1 3 56 17 52 0 2 11 18 7 22 1 70 14 103 9 1 91 17 146 0 1 31 29 50 8 4 24 0 166 6 3 25 75 42 201 12 4 309 19 167 2 1 107 50 117 1 6 181 39 129 0 1 360 18 161 1 1 26 2 116 1 0 198 29 66 6 1 269 55 45 1 2 35 1 20 0 1 154 17 67 0 1 192 18 95 0 10 41 24 65 0 5 21 26 69 6 2 118 33 84 0 6 172 53 2 8 7 92 35 93 0 9 107 27 67 0 1 287 4 91 2 3 163 11 20 1 8 12
Manes.02G056500.v6.1 182 97 337 64 176 158 128 352 123 158 382 499 227 104 443 111 33 46 49 72 140 66 277 157 185 174 82 45 62 237 269 86 220 85 305 172 69 122 426 135 146 103 190 38 175 224 167 133 203 94 326 163 487 145 115 93 102 237 122 228 1093 272 621 6 571 700 251 148 113 184 289 216 710 11 23 125 224 218 125 585 97 36 262 79 132 718 486 496 232 400 575 136 396 201 7 132 1013 258 739 162 230 354 213 1081 8 178 1244 552 465 457 354 527 468 646 7 82 215 154 129 23 87 388 261 491 301 81 192 142 95 117 130 132 251 454 26 186 184 134 175 55 124 288 191 444 207 498 218 258 469 9 139 283 191 377 87 372 306 240 314 97 132 615 180 766 160 168 49 167 2 197 145 429 359 768 172 551 366 185 830 2 707 488 177 569 225 207 402 314 604 258 856 624 321 224 738 292 215 181 48 714 74 164 84 129 106 148 174 97 209 438 104 180 128 147 215 185 242 210 31 331 175 329 256 153 218 92 14 34 9 697 170 366 303 46 270 159 343 186 86 118 53 136 418 288 242 155 201 199 220 371 163 91 244 162 504 86 6 341 200 208 94 153 189 197 412 196 360 142 58 97 153 230 205 105 230 176 344 0 15 224 255 170 117 241 56 241 75 161 143 257 223 344 146 136 186 257 50 196 83 90 224 172 138 170 57 83 53 98 134 60 82 198 271 90 97 358 97 75 70 72 52 33 84 170 127 254 96 238 137 89 55 83 0 102 122 204 149 133 116 160 124 11 101 89 65 254 146 134 78 114 214 182 160 234 93 214 54 269 144 85 144 65 94 207 572 334 85 157 241 156 465 147 109 138 59 172 338 164 120 101 110 583 211 151 117 240 104 82 85 116 16 2 52 9 110 2 278 223 132 82 117 62 51 54 195 97 61 114 88 92 80 141 72 89 41 81 85 45 61 36 106 117 44 131 310 83 157 54 118 49 90 126 124 232 129 159 201 77 173 86 95 90 82 115 67 220 340 85 17 239 166 175 85 142 194 77 54 184 175 88 117 77 201 272 177 36 135 73 70 216 491 129 519 142 114 422 224 113 155 94 194 78 247 87 248 40 2 212 45 261 232 97 374 111 124 94 127 252 96 41 44 140 201 59 133 135 94 241 112 511 109 60 115 66 28 48 150 122 82 132 204 121 273 86 161 123 134 308 93 64 78 67 246 168 119 113 114 152 82 88 132 110 213 125 261 291 28 260 35 143 18 152 402 98 552 320 326 666 33 303 224 182 1654 160 286 257 524 171 304 84 588 183 20 125 168 72 283 122 466 26 119 217 141 1115 131 161 70 207 64 68 111 278 325 227 123 95 262 46 153 54 172 76 75 248 204 160 114 77 247 60 43 68 53 261 124 50 96 5 284 106 200 149 74 58 52 106 334 1 263 181 8 145 61 357 45 263 5 72 25 58 144 320 115 634 192 305 1106 315 445 47 312 60 296 265 131 225 127 5 346 125 409 52 74 183 125 149 222 95 308 493 124 280 376 199 155 81 129 434 161 328 183 160 194 87 478 96 17 163 8 56 4 174 128 75 121 109 180 112 124 392 100 183 352 300 328 48 216 35 100 155 71 112 120 70 129 118 91 180 199 149 200 371 149 29 127 66 268 195 65 46 111 78 168 184 3 80 228 122 84 106 38 152 130 78 333 321 279 223 339 396 120 255 428 197 488 291 121 214
Manes.02G056600.v6.1 314 43 1228 203 423 460 310 676 250 360 1077 1053 695 157 863 507 289 59 197 122 416 268 676 395 320 285 243 186 94 501 306 346 624 295 580 574 361 382 216 375 374 446 525 86 311 485 440 462 461 143 615 383 883 489 212 344 292 620 221 382 230 500 596 7 393 773 568 540 334 442 514 573 286 15 18 315 331 589 212 384 398 212 406 305 251 330 499 482 564 552 312 350 497 333 11 306 1308 529 1530 606 390 683 502 836 9 342 900 697 924 480 453 702 636 384 13 137 767 407 272 141 490 649 508 602 514 287 382 259 142 173 337 212 699 686 202 346 384 503 561 226 559 930 559 1116 542 395 423 766 751 23 332 489 460 957 206 554 605 739 801 378 313 895 515 1335 369 398 177 452 8 441 306 547 329 1128 852 524 458 322 690 1 703 759 515 623 545 369 381 589 536 597 240 1135 487 535 1442 399 316 480 313 763 254 270 397 462 357 293 300 313 562 1329 161 250 334 566 636 688 906 696 109 847 386 759 545 589 763 229 13 143 24 1300 391 776 773 117 388 323 489 417 275 340 215 287 651 676 1001 393 459 456 706 817 390 189 528 523 1313 292 9 525 383 525 182 313 635 624 782 379 670 422 260 503 565 618 544 355 515 538 545 2 60 444 693 273 200 648 178 1078 271 379 363 410 420 314 259 245 278 810 104 434 203 236 772 282 222 370 203 249 207 292 571 239 222 315 481 274 224 678 254 203 223 201 259 134 286 485 306 596 192 647 331 292 242 261 6 241 424 402 350 363 291 499 430 32 259 232 230 679 303 364 329 411 377 352 240 591 294 507 144 575 462 257 251 457 305 311 1022 885 235 300 491 234 792 249 250 351 129 687 898 305 355 380 216 1005 554 326 349 651 258 216 292 509 220 13 346 39 306 6 770 584 264 222 460 284 130 213 261 304 219 314 272 335 261 543 262 329 246 353 490 160 261 202 584 529 136 366 630 414 264 549 327 197 340 338 360 686 204 267 443 254 231 193 250 177 284 188 193 435 539 190 54 695 319 605 213 378 499 274 239 528 454 274 255 169 473 363 377 197 303 256 350 1052 435 239 987 260 206 863 538 64 454 212 365 407 630 214 507 158 1 675 139 576 592 373 909 353 584 375 362 666 195 68 192 493 545 180 345 425 308 668 251 514 557 491 553 210 301 176 446 485 282 224 758 335 1073 212 344 360 309 863 256 198 286 235 700 377 225 367 364 379 128 285 339 423 532 323 311 859 292 1189 169 364 73 391 969 390 225 1030 774 1046 83 512 353 465 3831 425 448 483 588 428 668 191 429 573 14 483 317 158 420 211 521 99 200 398 381 673 444 382 364 312 624 281 258 405 885 406 174 230 572 167 565 121 449 197 330 761 517 247 294 383 675 198 157 254 274 552 288 358 339 5 650 272 257 486 438 314 172 162 124 17 352 257 13 221 187 663 90 481 47 267 17 281 442 318 273 710 288 480 667 374 650 135 219 298 550 693 440 300 508 7 507 365 350 407 233 670 705 450 498 405 332 1018 391 683 470 524 838 276 368 614 343 743 422 333 659 307 981 260 7 253 13 235 13 248 304 248 315 428 310 313 437 327 423 553 634 343 584 92 217 150 390 680 224 194 339 223 466 393 344 351 307 276 378 713 311 134 374 294 358 444 204 207 98 261 430 713 9 298 561 465 145 499 119 619 263 270 724 180 322 512 825 628 42 304 583 297 764 391 267 483
Manes.02G056700.v6.1 15 4 1 20 5 56 19 28 7 7 21 43 13 4 11 35 38 7 31 3 26 40 22 78 15 16 48 19 11 4 32 17 18 26 15 45 52 21 24 17 34 44 19 20 10 28 37 34 62 14 82 58 16 114 10 43 78 53 38 14 46 34 18 0 15 60 27 7 29 11 52 55 88 1 1 62 36 75 39 18 76 64 42 28 5 45 106 98 40 26 62 65 29 41 0 29 39 46 9 34 3 17 10 14 1 12 21 68 34 6 16 29 82 9 0 0 74 49 21 3 5 27 20 11 36 12 20 15 0 39 8 36 42 26 18 8 29 32 36 18 18 94 54 27 42 9 111 117 28 2 25 36 59 18 60 110 20 39 23 25 13 107 38 16 12 8 5 43 1 36 15 45 81 23 32 85 96 81 26 0 51 110 165 163 118 36 163 113 42 107 46 32 80 62 70 117 43 104 62 119 25 19 96 80 24 55 25 73 95 39 20 30 131 88 92 91 23 59 11 93 38 15 91 52 49 49 0 59 0 61 44 54 100 17 55 35 11 37 30 41 28 9 59 29 46 34 6 38 39 42 32 10 25 53 28 71 0 58 43 20 28 21 46 59 55 41 13 30 29 23 27 8 35 34 58 38 18 2 11 58 31 32 24 55 33 47 21 18 62 53 15 36 3 81 54 25 19 36 66 53 28 17 8 53 31 25 45 16 42 29 24 27 23 54 20 28 17 12 38 40 20 14 13 109 60 54 17 14 46 11 39 9 1 37 41 45 12 18 56 45 30 0 19 54 26 29 34 25 100 43 22 16 11 68 47 44 34 37 50 29 22 74 10 103 85 44 56 20 74 60 38 17 19 9 77 191 71 73 31 122 43 49 138 12 141 165 38 87 51 57 65 2 99 6 54 2 34 64 14 76 100 41 43 13 112 111 41 79 21 58 54 38 53 47 83 59 30 21 30 81 134 122 23 24 128 76 49 97 34 29 16 44 49 20 30 24 26 52 10 46 29 28 25 9 63 65 8 58 0 76 25 24 23 10 55 33 45 137 15 47 31 23 55 15 104 29 35 28 13 67 50 29 46 38 19 62 42 16 68 22 50 66 27 26 6 20 1 33 21 16 28 87 35 53 16 51 54 21 41 4 37 45 38 38 12 56 36 22 99 6 49 49 26 26 23 60 125 56 25 10 100 33 31 54 11 77 30 38 12 6 40 47 24 34 12 60 15 13 18 18 49 64 16 54 25 18 42 16 27 19 55 54 37 69 9 61 101 66 72 17 51 27 80 63 9 102 59 29 67 38 19 39 0 29 101 7 53 36 48 24 15 36 79 51 34 7 37 23 36 16 20 55 102 25 62 21 35 18 18 30 93 43 33 11 57 14 60 116 32 41 10 69 36 108 52 12 45 1 77 39 25 25 31 44 48 12 62 4 38 41 4 17 36 31 28 20 13 68 5 32 17 46 45 57 46 34 106 117 39 21 30 15 40 13 35 11 30 1 18 32 33 102 18 41 40 68 8 93 58 36 28 30 28 58 27 42 18 44 49 31 60 17 98 56 35 27 1 39 0 26 2 35 40 54 20 70 15 33 37 23 43 32 85 66 20 8 51 40 54 36 34 3 53 41 43 42 26 16 42 30 28 14 38 26 16 29 51 30 29 37 44 10 83 50 1 42 13 20 31 29 27 14 28 83 27 37 14 34 79 30 52 23 101 58 16 74 30 33
Manes.02G056800.v6.1 6 8 6 5 19 77 16 67 38 28 322 11 105 13 112 189 78 11 66 21 5 0 10 27 12 101 40 14 18 78 43 11 61 43 38 76 12 37 47 22 123 8 87 17 49 55 50 24 86 34 186 72 182 413 52 77 96 149 19 64 58 30 60 1 22 54 22 26 124 41 96 24 29 0 1 126 56 97 19 80 126 62 46 220 20 214 57 151 231 117 2 12 17 27 1 11 37 7 26 8 3 10 2 20 1 1 331 61 57 73 77 354 19 134 0 2 316 30 103 63 74 11 13 2 28 3 282 20 18 41 36 4 38 80 12 18 39 81 124 115 0 374 39 544 123 91 91 14 194 6 57 13 6 17 14 2 245 12 76 42 27 150 28 133 55 26 8 7 2 105 17 75 29 278 195 58 4 6 9 0 19 1022 34 667 220 97 142 24 220 121 66 292 18 17 254 72 4 14 65 163 145 118 6 16 18 55 13 28 26 252 89 75 12 28 78 559 57 3 1 10 14 14 4 46 246 115 1 2 4 210 281 20 12 10 114 140 152 229 75 96 36 42 362 30 62 144 57 245 99 279 59 24 214 63 111 106 2 87 11 84 30 51 140 82 103 86 22 205 82 78 309 43 351 85 154 653 129 1 10 137 114 221 141 33 26 35 97 66 105 30 92 341 120 10 36 87 32 59 274 127 256 126 84 45 61 84 57 58 138 16 94 92 155 8 38 153 230 43 20 27 103 76 92 98 60 179 42 35 433 61 63 71 1 15 25 178 110 35 107 44 111 9 121 0 3 6 42 25 20 82 34 105 39 1 12 7 8 9 69 29 82 17 22 31 30 79 112 146 4 3 9 32 34 153 229 13 186 84 23 367 157 386 66 96 119 29 82 91 308 603 187 2 332 6 17 1 184 639 95 27 9 36 31 36 7 14 36 33 13 228 24 283 138 687 137 42 66 18 58 258 47 194 36 80 141 18 75 230 46 19 47 76 75 57 3 17 89 32 23 17 36 26 158 58 1 8 8 24 6 51 73 366 128 145 174 8 73 141 47 25 27 25 332 64 50 54 209 111 174 422 70 12 82 81 61 194 137 33 228 143 180 29 40 34 46 14 2 85 64 32 264 70 180 62 8 234 36 129 75 14 5 1 6 13 44 71 5 45 37 69 451 88 197 288 116 70 104 194 23 46 105 15 72 36 25 10 5 34 23 9 9 20 2 17 2 33 52 127 55 16 139 46 140 28 29 165 43 76 147 60 68 43 182 162 66 103 8 189 26 120 80 22 277 73 61 71 31 16 41 32 41 65 2 53 151 79 165 17 69 19 40 96 28 64 50 30 38 23 132 124 16 16 13 9 47 3 92 5 77 32 69 21 26 76 106 35 100 16 89 27 19 50 48 41 25 30 281 1 58 36 57 223 59 14 42 116 43 5 16 23 0 74 36 43 72 39 5 41 5 536 35 72 24 67 54 19 31 7 9 6 5 39 63 82 38 32 12 0 30 162 57 64 124 9 81 60 11 102 33 322 40 349 71 21 91 61 38 18 8 3 20 3 204 77 255 109 2 2 2 5 0 10 140 51 101 139 103 60 16 78 61 10 3 5 8 3 1 60 9 123 68 25 123 7 92 134 58 75 30 48 85 36 44 16 11 29 8 378 37 123 55 170 141 34 2 70 13 315 78 87 98 91 6 1 14 34 9 67 17 91 30 54 13 5 9 23 30 23
Manes.02G056900.v6.1 8 14 2 27 24 10 71 5 22 18 64 379 13 25 212 122 224 11 318 102 7 127 4 31 41 68 418 1 210 69 13 73 1 106 24 60 117 3 174 72 168 142 13 15 8 28 30 8 79 5 109 441 4 753 21 26 49 8 23 14 23 76 13 1 12 13 57 4 162 14 2 124 7 1 19 37 98 8 102 21 62 251 11 250 1 91 1362 90 682 205 12 69 6 82 2 33 11 8 0 32 9 28 52 1 8 134 23 708 8 25 13 8 299 12 2 11 94 402 1 172 10 7 26 2 36 5 24 119 4 785 200 23 258 30 24 151 233 480 56 145 2 159 279 5 930 136 99 409 5 117 274 34 434 15 390 354 7 326 26 64 33 194 434 4 107 93 58 256 0 223 109 217 364 10 2305 1381 5 61 9 0 1 258 958 138 2359 214 46 284 11 387 33 13 216 190 6 238 144 44 98 36 56 40 34 118 1 118 28 49 51 9 81 27 71 315 16 1146 80 14 34 2 4 10 164 221 12 71 10 46 123 42 290 1188 200 42 29 642 8 26 36 7 148 52 55 181 19 544 13 39 97 17 107 19 4 14 8 352 8 64 203 9 39 85 26 17 5 55 30 52 25 10 113 1 40 24 19 82 19 2 39 565 50 500 81 79 106 36 27 17 72 112 13 253 12 93 286 62 73 43 17 43 17 115 10 200 67 8 179 19 22 135 8 203 9 100 232 46 502 26 115 148 16 64 12 102 421 39 6093 822 23 193 14 386 4 57 395 39 304 17 39 219 13 34 7 11 41 3 192 1 27 67 3 70 32 72 69 18 125 40 24 984 8 611 41 72 117 32 796 32 49 116 8 138 60 45 20 91 4 125 6 10 83 12 29 43 84 83 24 119 11 30 25 0 348 7 62 3 9 17 91 30 2414 46 1769 44 85 150 31 413 54 42 315 8 162 51 25 213 23 564 9 25 119 8 72 25 82 108 3 21 478 247 842 53 421 88 120 475 34 245 24 88 171 260 123 8 146 1884 5 242 6 325 860 11 363 7 43 478 20 2749 14 147 45 11 603 12 226 244 43 211 7 28 118 150 41 597 78 60 1216 55 1884 26 74 185 24 214 18 69 1 24 143 424 6 12 3 112 48 23 119 1 31 12 3 3 3 16 10 62 7 8 131 33 85 280 6 118 23 35 225 4 214 10 20 45 3 288 24 22 53 8 52 19 15 203 3 275 37 16 0 1 24 19 13 152 2 357 1137 9 152 4 143 17 10 220 4 197 32 67 185 25 104 64 25 5 85 275 77 357 20 44 11 183 236 13 9 3 328 8 15 50 2 42 12 13 68 39 230 18 60 109 8 90 45 26 40 8 9 8 18 39 2 55 19 36 102 9 382 34 14 67 31 58 9 21 281 10 50 16 14 4 55 90 58 3 55 6 152 11 30 3 18 111 3 10 27 4 183 25 5 21 7 85 234 26 94 16 335 19 13 27 10 26 15 19 400 20 339 12 108 1 34 404 144 146 13 292 6 320 116 13 431 3 385 36 127 122 1 296 13 6 64 6 13 12 52 143 4 118 17 7 3 5 4 2 6 51 0 120 40 40 117 5 470 296 101 151 15 365 93 14 243 5 285 81 47 154 9 118 104 6 493 33 109 26 33 79 11 73 63 18 97 2 761 11 48 47 1 64 5 51 368 38 145 19 31 85 2 6 2 25 59 11 134 21 67 202 1 137 36 20
Manes.02G057000.v6.1 1 1 0 5 0 0 7 3 1 1 2 3 0 0 2 3 3 0 3 0 1 10 1 13 1 0 0 0 2 0 0 2 2 16 2 1 1 1 0 5 0 4 1 5 1 3 6 2 4 0 0 14 0 0 0 1 2 2 3 0 0 1 1 1 0 1 2 3 13 5 1 7 0 0 7 12 19 7 2 3 2 5 1 23 0 0 1 2 0 0 0 8 2 2 0 0 1 4 1 2 4 1 2 3 0 3 0 13 2 1 2 0 7 0 0 0 0 3 0 0 2 0 3 0 11 3 0 9 0 13 0 0 0 0 5 1 1 5 0 7 0 9 6 5 2 2 0 0 1 0 0 3 4 5 21 12 0 4 2 2 3 0 0 0 0 0 1 6 0 3 0 2 0 1 2 4 1 3 0 0 1 6 15 5 9 8 4 6 2 22 0 1 0 4 6 13 4 2 7 8 33 8 3 17 2 43 14 0 5 2 10 4 3 8 5 19 7 2 7 2 10 2 1 0 2 5 0 3 0 2 12 7 2 0 2 19 2 5 3 1 15 9 3 1 0 7 1 3 1 3 13 3 1 7 1 15 0 2 1 1 8 2 2 7 2 17 3 2 6 8 6 1 1 5 4 2 5 1 3 8 1 32 3 10 24 5 31 3 41 65 4 24 24 4 5 0 4 5 11 3 1 16 1 5 10 4 0 0 1 2 6 25 15 3 5 0 18 1 1 7 1 0 0 2 6 1 11 1 1 0 0 0 0 3 10 2 13 0 1 1 1 0 1 6 15 2 45 2 4 2 0 23 4 0 4 3 6 10 1 54 3 17 7 1 1 3 11 4 3 4 6 57 9 0 17 19 13 40 8 13 17 18 17 14 0 0 0 0 3 2 5 0 12 0 37 0 7 38 18 0 10 0 10 0 0 7 2 6 9 2 0 0 1 0 4 15 5 30 8 17 17 3 3 4 7 16 5 71 21 14 24 14 32 5 0 13 4 19 7 5 9 5 3 0 3 30 0 31 3 0 0 1 5 0 2 9 1 1 0 2 1 1 28 0 0 0 1 0 0 2 2 1 2 12 6 0 1 0 0 0 0 3 0 21 0 0 0 1 13 0 4 2 2 20 9 6 2 4 5 5 3 0 4 29 9 4 0 1 9 1 5 2 5 19 3 1 2 2 2 0 14 5 5 28 7 1 4 1 3 0 0 7 3 15 3 7 11 13 26 6 2 1 1 18 23 3 10 4 12 7 1 1 4 11 0 0 43 3 15 1 7 7 19 43 6 1 1 5 0 3 5 1 0 2 15 4 3 2 0 4 4 3 5 1 9 5 0 4 3 24 0 0 3 0 10 1 0 1 0 8 2 0 7 4 8 0 3 1 4 5 3 0 8 2 6 0 6 0 0 3 2 1 0 0 4 1 1 0 0 2 0 1 4 2 6 3 6 1 1 18 1 5 4 1 5 0 0 1 0 5 1 0 7 0 4 0 0 0 1 7 1 3 0 2 1 18 0 13 5 5 1 13 1 2 4 1 0 6 8 1 1 3 3 8 3 6 0 0 0 3 0 0 1 19 3 13 10 0 1 0 5 7 0 5 4 21 13 0 4 0 16 2 3 0 6 4 3 1 25 5 6 4 2 24 0 29 7 0 2 0 7 0 0 1 0 5 0 4 16 1 6 2 2 8 1 12 0 4 3 0 11 2 1 3 0 26 9 2
Manes.02G057100.v6.1 4 2 0 14 1 1 3 1 8 6 0 0 0 2 0 0 1 0 2 0 1 2 9 31 5 0 0 0 1 0 3 2 5 44 9 1 1 0 1 5 3 8 4 25 4 1 0 1 3 3 0 1 0 6 1 0 0 3 15 0 0 2 2 0 1 0 0 3 19 6 4 5 1 2 0 5 2 0 2 0 0 0 2 7 1 0 0 0 0 0 0 6 11 45 0 1 4 30 45 31 46 34 21 27 0 20 27 6 0 5 18 2 2 0 0 1 1 14 14 13 21 31 32 1 51 27 3 1 0 4 32 0 3 2 1 6 0 4 1 8 0 3 2 13 1 0 4 11 24 0 19 19 11 27 69 2 26 8 2 18 22 8 8 15 22 38 1 14 0 2 2 3 8 19 4 0 5 28 18 0 6 3 0 0 4 1 2 1 13 13 1 32 3 6 12 69 9 2 35 6 217 106 15 40 29 302 117 3 7 78 162 64 3 11 12 168 13 11 1 22 48 94 0 6 1 35 5 3 1 13 197 17 1 3 3 178 61 84 39 58 50 73 86 20 10 122 42 1 5 1 6 5 24 20 22 154 2 19 13 29 71 51 14 20 5 35 35 38 46 10 128 19 9 4 4 61 4 0 0 8 2 42 38 12 59 3 162 51 4 8 1 73 55 1 30 29 29 59 8 17 7 31 17 1 15 4 2 0 0 7 1 20 24 2 41 13 211 39 0 0 0 3 1 24 87 34 215 25 0 1 2 0 0 9 22 5 78 46 4 4 4 0 23 5 26 58 269 291 5 47 3 138 60 0 36 40 66 25 50 19 29 12 18 0 16 31 144 97 9 13 22 330 182 1 10 3 4 29 6 10 59 4 8 11 0 0 0 0 4 7 6 1 21 5 2 3 11 73 30 3 4 4 80 101 4 12 10 43 36 1 0 1 4 3 26 30 16 46 65 14 1 4 9 17 59 25 34 157 88 5 59 37 75 145 0 22 6 65 11 3 55 56 78 34 3 91 21 75 16 0 2 1 1 0 25 30 22 0 15 8 2 12 96 11 1 0 1 0 6 1 10 14 6 116 76 0 0 0 1 0 30 20 1 59 4 5 0 7 221 41 57 23 53 24 2 1 0 9 18 5 0 0 1 23 28 6 0 6 65 10 7 0 5 40 2 2 4 2 8 0 26 13 13 53 49 4 18 5 14 35 8 29 5 73 33 2 22 53 66 23 28 37 26 23 42 34 21 26 147 26 2 5 2 20 0 0 0 0 8 1 14 1 24 49 31 15 6 3 2 35 9 4 1 8 49 19 30 1 14 33 4 9 2 9 4 20 0 1 1 6 3 6 6 5 49 16 6 1 4 16 4 3 8 11 19 5 4 4 7 18 5 6 4 7 10 1 2 0 0 0 2 0 0 0 0 1 11 1 7 11 0 15 18 2 26 4 1 0 3 56 5 2 14 5 13 2 26 23 4 12 6 3 11 3 26 4 3 0 4 45 10 2 18 5 18 36 1 2 4 1 2 3 7 2 10 21 6 57 29 10 18 35 0 0 1 5 1 0 0 5 2 3 3 1 5 10 13 8 9 4 10 3 3 6 31 64 16 9 5 51 28 38 12 1 7 53 7 5 6 21 15 0 2 17 0 28 19 0 0 0 0 0 13 7 0 34 0 2 1 0 7 0 36 35 16 41 13 1 2 18 23 12 15 24 3 55 8 4
Manes.02G057200.v6.1 61 10 6 167 256 53 232 4 60 41 4 2 2 1 9 4 172 3 59 9 88 348 2 512 376 7 5 0 3 4 31 261 0 281 49 23 76 3 51 446 73 148 8 55 19 10 25 2 11 9 1 14 0 7 4 1 5 6 109 6 7 160 13 6 9 12 62 4 333 58 15 192 1 6 17 1 6 3 4 7 3 127 0 728 5 0 1 9 2 5 25 397 8 532 4 116 40 203 1 177 77 44 67 3 5 292 10 1062 3 105 25 8 652 14 2 8 149 256 2 67 17 14 87 6 337 4 0 0 1 3 114 3 158 4 16 128 4 3 6 6 0 1 5 0 3 3 59 724 1 104 320 34 1283 13 2286 1218 6 585 11 110 30 72 509 1 153 58 48 337 0 140 121 26 198 2 705 185 36 275 12 1 56 2 4 7 8 3 43 486 3 1093 3 6 42 274 3 237 128 82 56 13 144 27 69 173 3 669 35 16 46 11 49 32 95 1168 4 3854 154 98 236 14 62 107 16 4 0 7 2 35 156 7 242 1545 69 19 13 373 49 22 27 7 220 39 39 91 6 408 52 1 3 3 7 0 2 13 1 189 7 29 103 4 42 166 20 16 2 330 56 52 41 0 437 69 1 6 12 8 0 1 3 9 3 15 11 120 99 29 68 19 3 15 0 74 8 60 1117 132 206 71 1 3 0 17 0 9 6 5 11 4 1 13 1 17 7 87 107 14 185 43 0 2 3 16 6 3 51 8 690 231 2 11 1 16 2 22 220 20 193 11 0 8 0 2 4 20 43 0 245 9 21 79 2 150 79 53 110 12 66 489 13 555 7 142 101 20 185 16 1844 9 153 146 3 279 65 1 10 13 1 27 9 2 8 1 5 7 16 1 1 4 4 5 26 0 1768 6 1 2 2 8 22 5 110 0 141 23 80 219 8 522 117 15 0 3 25 6 11 137 8 262 16 2 8 4 5 12 147 190 4 61 588 102 295 17 644 44 37 621 19 178 7 27 105 108 103 9 97 2576 2 603 25 4 7 5 0 31 16 209 20 0 26 62 33 18 743 39 6 1 1 6 10 3 27 165 8 1442 72 2 1 2 2 0 30 70 6 112 47 30 1 8 89 245 5 23 0 402 112 2 4 1 7 0 23 42 1 23 34 48 39 7 245 34 14 378 1 769 22 1 2 3 7 0 74 70 3 245 36 22 20 8 42 12 41 412 2 1723 41 42 5 1 85 26 11 104 3 349 911 19 1047 6 456 52 0 2 2 2 4 1 0 5 10 4 36 5 40 888 227 219 23 302 10 872 293 15 5 5 665 41 30 82 16 61 43 6 259 15 678 27 6 68 1 285 33 59 961 9 203 55 21 113 6 172 43 26 484 6 945 21 31 147 18 171 23 37 567 10 55 15 3 5 12 12 21 5 2 7 3 7 165 9 95 521 8 12 122 7 437 22 1 6 7 14 194 21 551 8 691 44 14 456 15 299 33 11 192 21 74 8 85 1 14 258 48 4 2 251 1 613 72 4 2 1 7 5 126 307 1 172 63 16 157 15 229 40 6 5 5 2 1 8 1 2 10 17 5 4 0 15 5 21 107 3 566 836 262 702 40 2588 380 2 336 3 341 53 18 142 9 132 309 5 69 12 86 44 31 124 8 243 380 5 3 1 0 8 99 34 2 68 20 10 487 1 244 18 21 56 7 72 10 116 168 15 35 50 118 869 10 1201 93 50
Manes.02G057300.v6.1 4 3 11 40 14 7 25 8 40 7 16 10 4 9 81 11 14 3 35 8 4 66 6 108 18 9 22 4 29 33 4 24 6 119 13 8 10 7 9 65 12 22 4 35 20 2 19 0 41 14 15 54 19 91 12 5 24 12 17 13 1 34 6 0 2 5 6 4 112 22 10 66 3 0 1 9 35 7 52 16 6 23 5 140 5 8 8 10 103 64 6 55 18 131 1 26 18 36 25 47 43 17 34 30 0 27 33 44 3 11 14 5 40 0 1 2 29 38 8 22 37 14 60 2 129 20 7 21 0 200 20 7 35 9 37 48 22 75 28 69 0 50 38 52 29 10 17 72 47 18 96 30 80 58 232 152 19 76 14 85 65 16 65 18 60 31 9 47 0 40 24 32 11 29 73 56 6 48 3 0 17 28 147 32 190 43 14 33 8 166 2 23 16 29 136 168 22 14 24 32 136 31 14 76 25 268 36 24 31 29 71 23 41 49 10 253 43 12 46 6 91 29 16 39 25 103 2 9 6 37 161 86 28 19 23 135 50 17 17 7 117 42 46 26 15 124 23 18 14 14 61 12 10 37 10 105 0 25 41 12 31 25 6 33 5 65 17 18 21 3 246 10 11 35 10 83 29 0 17 108 14 176 66 32 33 26 180 29 25 67 15 212 36 37 65 28 62 29 39 55 35 83 22 31 50 14 61 18 14 24 20 140 69 29 29 14 136 24 46 40 22 20 24 29 49 23 120 48 41 37 11 57 0 22 25 14 90 18 9 54 9 7 24 5 23 9 258 46 7 42 12 149 50 8 36 18 53 78 7 120 25 95 26 28 61 27 154 59 16 26 10 220 70 41 27 39 31 199 26 25 128 47 49 32 47 81 20 43 70 27 19 0 139 3 35 0 13 138 69 17 73 14 91 52 23 72 20 126 20 60 22 30 96 75 13 45 21 138 19 21 133 18 34 46 15 46 3 224 129 47 76 21 223 75 25 120 33 154 28 33 44 33 85 21 12 182 17 109 4 50 118 35 109 55 32 38 11 224 16 53 55 15 379 37 77 110 28 96 58 19 38 30 22 121 29 28 122 1 256 34 17 37 5 97 23 19 1 16 125 23 16 13 15 121 9 27 29 15 25 13 8 8 3 95 27 27 14 6 159 18 34 23 19 127 21 10 19 7 60 15 23 28 23 168 41 18 20 13 55 20 5 31 3 113 18 19 22 19 123 14 14 50 22 168 142 25 43 19 110 31 11 48 24 161 11 13 137 20 65 52 16 13 56 256 48 34 15 27 15 72 26 12 0 7 80 23 21 5 4 27 15 19 28 2 130 12 3 22 14 89 6 15 49 6 96 33 9 17 7 72 16 4 26 21 56 17 11 20 24 105 10 9 30 8 55 4 25 1 14 50 21 17 23 13 63 42 18 1 16 75 0 15 21 11 98 4 4 19 4 70 36 25 38 5 92 6 15 15 6 68 8 20 68 18 155 15 18 0 2 193 19 19 16 44 10 179 14 10 29 20 47 46 10 26 22 51 33 24 36 17 39 19 17 55 30 59 0 3 0 1 1 13 12 47 19 85 53 19 29 2 94 96 27 42 12 104 62 18 57 19 104 18 35 30 17 86 35 3 44 15 91 35 5 18 0 71 99 31 27 21 12 47 17 10 3 34 12 12 32 17 48 32 18 34 4 17 2 47 24 14 44 19 11 89 4 170 41 20
Manes.02G057400.v6.1 75 7 12 5 3 288 7 40 2 4 678 9 30 5 11 361 9 4 2 1 186 3 26 2 7 307 7 16 1 0 146 3 3 1 4 730 6 41 30 5 340 8 15 3 3 239 2 49 4 3 266 9 12 6 2 242 7 17 38 5 103 14 55 3 2 119 6 43 4 3 258 23 32 2 0 305 8 77 6 6 344 10 48 3 6 130 1 123 11 7 176 0 80 8 0 11 447 26 11 2 1 344 4 13 2 1 367 13 185 1 8 341 4 22 1 2 469 8 52 1 4 735 29 28 7 7 332 3 6 1 3 32 21 65 2 3 46 10 80 6 0 446 5 30 4 4 162 4 8 0 0 278 4 15 7 0 368 5 77 0 3 185 2 6 3 3 20 6 2 6 0 177 7 31 4 1 148 18 58 0 1 593 13 112 6 2 247 8 12 1 9 14 106 5 39 6 0 36 6 118 5 0 317 3 12 3 0 81 8 49 1 6 72 10 115 12 10 212 7 216 6 4 18 20 48 4 5 44 1 124 1 0 57 16 54 4 5 260 11 58 0 2 355 11 143 0 1 271 4 87 8 3 264 6 35 3 1 149 3 128 3 3 362 8 122 4 4 480 7 71 7 2 196 7 57 6 6 0 14 10 60 7 4 81 3 187 4 2 231 3 40 5 11 36 3 172 1 7 325 8 274 7 1 75 12 29 10 5 418 1 57 16 6 80 10 131 6 2 56 9 55 1 11 419 10 142 3 3 438 17 92 10 0 71 10 146 8 19 137 5 92 3 4 61 4 17 0 4 98 22 26 11 3 41 4 26 7 0 169 12 129 7 7 95 7 131 1 3 78 1 111 1 1 8 480 8 36 4 0 1039 4 58 29 3 642 18 132 1 2 812 8 1 6 0 76 2 60 25 5 140 11 116 6 1 12 2 76 1 1 476 8 42 2 12 903 14 112 0 3 433 3 125 7 6 442 14 156 4 1 75 22 140 0 5 57 5 217 3 5 90 15 7 1 5 109 11 12 1 2 211 17 62 1 12 599 19 234 4 5 129 16 40 34 3 194 6 214 0 24 197 159 11 211 7 3 400 4 71 8 17 510 6 63 1 0 26 0 189 4 7 315 7 11 4 2 262 5 14 3 1 2 1 2 0 3 381 8 46 1 3 545 5 24 4 2 252 3 82 2 4 484 12 68 0 7 76 3 33 2 1 291 19 81 1 9 152 15 12 1 2 344 1 25 5 0 636 4 37 11 1 125 4 51 4 0 387 0 54 1 3 201 5 103 0 4 2 119 12 96 7 4 180 2 33 3 2 355 4 22 2 0 209 12 38 14 6 46 10 53 5 1 153 8 28 1 2 346 3 43 1 284 63 14 104 2 7 293 3 54 0 5 434 4 32 7 17 737 1 140 0 10 120 4 79 2 8 2 4 26 3 2 141 6 48 1 0 2 4 4 17 6 162 13 130 9 1 257 11 74 3 3 134 15 80 2 4 18 1 91 7 3 4 152 20 133 2 0 172 1 50 1 4 123 8 18 1 7 391 4 165 2 5 300 4 33 4 0 30 0 31 1 1 260 8 18 1 2 268 8 13 5 6 105 6 53 2 1 197 2 24 0 0 342 10 174 2 5 147 3 39 0 3 155 14 23 1 0 277 10 133 3 3 377 3 2 5 2 485 3 121 3 3 187 9 82 1 0 294 8 45 1 2 187 14 33 1 2 0
Manes.02G057500.v6.1 4 0 0 0 0 7 0 2 0 0 0 1 0 0 0 1 0 0 0 0 17 1 0 0 0 0 0 0 0 0 3 1 0 0 0 15 0 0 0 0 12 0 0 0 0 2 0 0 0 0 0 0 0 0 0 0 1 0 3 0 0 0 0 0 0 0 0 0 0 0 2 2 0 0 0 0 1 0 0 1 1 0 0 0 0 0 0 0 0 0 5 0 1 0 0 0 4 3 0 0 0 12 1 0 0 0 1 0 0 0 1 0 0 0 0 0 5 0 0 0 0 24 0 0 0 0 0 0 0 0 0 0 0 0 0 0 0 0 1 0 0 4 0 0 0 0 32 0 0 0 0 11 1 0 0 0 0 1 0 0 0 19 1 0 0 0 9 1 0 0 0 0 0 0 0 0 5 0 2 0 1 2 0 0 0 0 9 2 0 0 0 0 2 0 0 0 0 56 0 2 0 0 54 2 0 1 0 19 0 0 0 1 23 2 2 1 0 42 0 5 0 0 10 1 0 0 0 39 0 0 0 0 32 3 6 0 0 7 0 0 0 1 3 1 1 3 0 1 0 0 1 0 3 0 2 0 0 15 0 0 0 0 11 2 0 1 0 10 4 1 0 0 2 0 0 3 0 0 1 0 0 0 0 8 3 4 0 0 29 0 0 0 0 9 0 1 0 0 21 0 0 0 0 7 0 0 0 0 1 0 0 2 0 29 2 2 0 1 12 0 1 0 0 9 0 0 0 0 8 0 0 0 0 47 0 0 0 0 1 0 0 0 0 29 1 0 0 0 40 0 0 0 0 26 1 1 7 0 5 5 0 0 0 7 0 0 0 0 33 2 2 0 0 0 17 1 0 0 0 13 0 0 0 0 12 0 0 0 0 3 0 0 0 0 7 0 0 0 0 5 0 0 0 0 5 0 1 0 0 12 0 0 0 0 18 1 0 0 0 23 0 0 0 1 24 0 0 0 0 32 0 4 0 0 7 0 0 0 0 43 2 0 0 1 22 0 0 0 0 5 0 0 0 0 13 0 1 0 0 45 0 0 0 0 16 0 0 0 0 0 2 0 0 1 0 2 0 0 1 0 46 1 0 0 0 5 0 0 0 1 1 0 0 0 0 2 0 0 0 0 3 0 0 0 1 22 0 0 1 0 3 0 0 0 0 18 0 0 0 0 31 2 1 0 0 18 2 0 0 0 15 1 1 2 1 13 1 0 0 0 13 0 0 0 0 1 0 0 0 0 6 1 0 0 0 0 0 0 0 0 9 0 0 0 0 2 4 0 0 0 0 21 0 0 0 0 7 0 0 0 0 0 0 0 0 0 4 0 0 1 0 12 0 0 0 0 6 0 0 0 18 10 1 0 0 1 21 0 0 0 0 12 0 1 0 0 4 0 1 0 0 0 0 0 0 0 0 0 0 0 0 0 0 1 0 0 1 0 0 0 0 1 1 0 1 0 1 0 0 0 0 0 0 0 0 0 7 0 0 0 0 0 1 2 1 0 0 0 0 0 0 0 0 0 0 0 0 3 3 2 0 0 1 0 0 0 0 14 0 1 0 0 1 0 0 0 0 17 0 0 0 0 0 0 0 0 0 17 0 0 0 0 22 1 1 0 0 0 0 1 0 0 12 0 0 1 2 0 0 0 0 0 19 1 0 0 1 0 0 0 0 0 18 2 0 0 0 29 0 0 0 0 35 0 0 0 0 0
Manes.02G057600.v6.1 28 0 4 0 2 40 0 7 1 0 18 0 9 0 0 41 0 0 0 0 93 0 6 0 0 7 0 4 0 0 18 0 3 0 0 75 0 2 1 0 25 0 0 0 0 29 0 8 0 0 33 0 1 1 0 46 0 0 8 1 0 0 6 0 0 15 0 2 0 0 32 0 0 0 0 42 4 4 0 0 1 0 3 0 0 4 0 2 0 1 19 0 16 3 0 0 5 1 1 0 0 18 0 1 0 0 24 0 6 0 0 43 0 0 0 0 54 0 3 1 0 27 0 0 1 0 6 0 0 0 0 2 1 14 1 0 14 0 3 1 0 106 1 3 0 0 22 0 3 0 0 89 0 1 0 0 13 0 5 0 0 54 0 4 0 1 8 0 1 0 0 14 0 2 0 0 4 0 2 0 0 60 1 6 1 0 53 0 0 0 0 3 36 0 2 2 1 114 0 21 0 0 104 0 1 0 0 35 1 9 0 2 158 0 13 1 0 64 0 23 1 1 23 0 15 0 0 54 0 19 0 0 34 1 19 1 0 114 0 8 0 0 62 0 20 0 1 109 2 34 0 1 67 0 14 0 2 65 0 24 0 1 112 0 12 0 1 267 0 40 0 0 35 0 7 0 0 1 18 0 26 1 0 79 0 35 1 2 89 2 11 0 0 74 0 21 0 0 55 3 24 2 0 75 0 5 0 1 58 0 18 0 3 85 1 17 1 2 60 0 8 0 2 143 0 5 0 1 57 1 4 0 0 68 0 17 5 0 61 1 14 1 1 51 0 15 2 1 67 1 5 0 0 83 3 12 0 0 58 0 19 2 0 18 0 14 1 0 47 1 19 1 0 0 25 1 4 2 0 72 0 18 3 0 84 0 5 0 0 92 0 0 0 0 59 0 3 0 0 70 0 6 0 1 28 0 2 0 0 8 0 3 0 0 60 0 14 0 0 71 0 8 0 3 115 0 9 0 0 80 1 10 0 0 31 1 10 0 1 27 0 0 0 0 52 0 3 2 0 83 0 0 0 1 108 1 17 0 0 90 0 10 0 1 43 0 8 0 0 19 54 0 16 1 0 106 0 0 0 0 70 0 12 0 0 64 0 15 0 0 6 1 2 1 0 10 1 2 0 0 51 0 12 0 0 44 2 13 0 0 30 1 3 0 0 26 0 10 0 1 77 0 15 0 0 48 1 8 0 1 66 1 10 0 0 64 0 0 0 1 89 0 2 0 0 32 0 5 0 0 16 1 17 0 0 39 1 7 1 1 60 0 43 0 0 0 43 0 4 0 0 43 0 2 0 0 37 0 6 0 0 66 2 3 0 0 30 1 0 1 1 14 1 1 1 0 17 1 2 1 37 7 2 25 0 0 35 1 7 0 0 25 0 5 0 0 19 0 2 0 0 7 0 9 0 0 3 0 0 0 0 22 0 4 0 0 6 1 0 0 0 19 0 4 0 0 10 0 10 0 0 38 0 10 0 1 21 0 5 0 0 0 6 0 20 0 0 47 0 6 0 0 17 1 0 0 0 45 0 8 0 1 111 0 1 2 0 4 0 7 0 0 32 0 1 0 0 55 1 0 0 0 37 0 4 1 0 36 0 2 0 0 40 0 10 1 1 18 0 0 0 1 46 0 6 0 0 7 0 4 0 0 115 2 1 1 0 38 0 0 0 0 26 0 9 0 0 109 0 1 1 0 56 0 1 0 0 0
Manes.02G057700.v6.1 1 0 0 0 0 2 0 2 1 0 1 0 0 0 0 1 0 0 0 0 4 0 0 0 0 0 0 0 0 0 0 0 0 0 0 6 0 0 0 0 0 0 1 0 0 1 0 1 0 0 3 0 0 0 0 0 0 0 0 0 0 0 0 0 0 0 0 0 1 0 2 0 1 0 0 6 0 0 0 0 0 0 0 1 0 0 0 0 0 1 0 0 1 0 0 0 0 0 0 2 0 1 0 0 0 0 3 1 0 0 0 0 0 0 0 0 1 0 1 0 0 2 0 0 0 0 0 0 0 0 0 0 1 0 0 0 4 0 0 0 0 10 0 0 0 0 2 0 0 0 0 7 0 0 0 0 0 0 0 1 0 7 0 0 0 0 2 0 0 0 0 0 0 0 1 0 0 1 0 0 0 2 0 0 0 0 12 0 0 3 0 0 3 0 2 0 0 3 0 1 3 0 15 0 2 0 0 5 0 2 0 0 19 0 0 2 0 3 0 4 0 0 4 0 0 3 0 2 0 0 1 0 6 0 1 0 0 3 0 6 1 1 5 0 1 3 2 4 0 0 0 1 3 0 4 3 0 5 0 2 0 0 1 0 0 1 0 4 8 2 0 0 2 0 2 1 0 0 2 0 1 2 1 2 0 0 1 0 29 0 1 0 0 8 0 1 0 0 5 0 0 0 0 2 0 3 0 0 4 0 1 0 5 24 1 4 1 0 3 0 0 0 0 6 0 3 0 0 5 0 0 1 0 1 0 1 0 0 1 0 0 0 2 6 0 3 1 1 14 0 0 1 1 11 0 1 0 0 1 0 2 0 0 4 0 0 0 0 2 0 0 1 0 1 7 0 0 1 0 16 0 1 1 0 13 0 0 0 0 0 2 0 0 0 13 0 0 0 0 18 1 0 0 0 5 0 0 0 0 7 0 1 0 0 4 0 1 0 0 25 0 1 0 0 13 0 3 2 0 6 0 0 0 1 5 0 4 0 1 8 0 0 5 0 9 0 0 0 0 3 0 4 0 7 1 0 4 1 0 12 0 0 0 0 6 0 0 0 0 0 5 0 1 1 0 0 0 0 1 0 3 0 0 0 0 2 0 0 0 0 1 0 0 0 0 0 0 0 0 0 4 0 2 0 0 0 0 1 0 0 1 0 0 0 0 8 0 2 0 0 6 0 1 0 0 3 0 0 0 0 2 0 0 0 0 7 0 0 0 0 6 0 0 0 0 1 0 0 0 0 2 1 0 0 0 1 0 1 0 0 9 0 1 1 0 0 3 0 0 0 0 2 0 0 0 0 2 0 0 0 0 2 0 1 0 0 0 0 3 2 0 0 0 0 0 0 0 0 0 0 8 0 0 0 0 0 4 0 0 2 0 3 2 0 0 0 3 0 0 0 0 0 0 1 0 0 0 0 0 0 0 4 0 0 0 0 0 0 0 0 0 4 1 0 0 0 4 0 0 0 0 4 0 2 0 0 0 0 0 0 0 0 2 0 1 0 0 4 0 0 0 0 1 0 0 0 0 1 0 0 0 0 2 0 0 0 0 0 0 1 0 0 1 0 1 0 1 1 0 0 1 0 0 0 2 0 1 15 0 4 2 0 3 0 2 0 1 1 2 1 2 0 2 0 0 0 0 2 0 0 1 1 15 0 0 3 0 0 0 0 0 1 1 0 0 0 0 0 0 0 2 0 6 0 0 0 0 0
Manes.02G057800.v6.1 27 11 64 48 65 36 64 39 51 29 79 69 67 36 114 42 40 11 75 15 41 53 67 133 64 38 62 13 41 72 27 43 45 46 40 44 72 42 24 70 28 96 56 79 46 30 70 25 52 25 79 123 84 104 51 33 103 60 59 43 44 68 40 2 53 49 50 41 75 57 28 125 65 3 18 44 90 59 60 70 62 55 28 90 21 78 213 87 147 139 32 99 112 61 0 81 125 92 124 114 118 84 63 61 3 90 69 101 38 45 51 52 132 18 3 23 75 198 60 40 120 65 61 17 116 29 24 48 3 101 25 40 100 91 26 66 41 64 50 73 32 167 73 141 62 52 45 163 114 0 50 72 103 110 96 123 85 142 79 82 58 59 62 114 49 74 42 67 2 96 36 46 54 90 57 103 54 83 62 0 88 96 128 109 160 62 61 84 124 112 111 144 52 89 188 201 130 115 84 172 132 115 47 121 57 120 94 55 103 190 83 115 91 105 61 152 63 54 3 101 115 73 53 81 133 111 0 50 0 160 114 85 67 80 86 54 87 67 34 53 83 39 110 89 70 53 47 40 36 81 46 29 46 75 77 93 0 43 63 102 60 43 43 57 61 63 115 43 82 79 85 62 61 93 69 39 94 1 37 95 88 75 61 105 139 80 99 96 123 119 50 157 92 97 131 118 93 104 74 88 120 41 39 79 60 87 92 73 49 88 106 77 95 123 67 116 83 78 98 105 54 98 64 131 138 89 48 43 63 55 48 45 1 52 102 90 93 49 30 70 44 5 61 53 75 84 119 102 73 79 39 88 62 49 79 93 65 124 94 100 72 83 85 37 124 94 88 98 42 109 83 101 91 76 30 97 91 119 107 62 82 125 119 99 79 241 76 84 107 61 44 2 70 17 73 13 100 156 34 68 115 75 74 53 77 116 63 104 80 67 49 152 113 109 34 72 87 50 82 49 82 150 67 74 67 77 53 110 69 62 110 89 193 134 63 96 112 130 166 85 185 59 57 61 72 229 40 105 11 95 123 166 106 88 76 108 75 136 88 96 104 50 115 100 102 73 94 71 100 103 58 100 107 97 105 62 93 11 85 98 59 170 38 118 79 45 3 97 45 81 103 89 100 80 52 41 122 99 62 27 26 46 34 57 76 58 54 57 127 60 78 46 71 104 59 63 116 72 45 59 75 71 87 111 57 68 101 80 33 56 35 98 51 97 75 39 85 85 96 49 49 157 70 78 121 65 110 59 66 135 49 107 85 120 37 42 216 72 108 46 45 95 273 98 105 84 61 109 73 127 107 64 3 74 307 92 77 84 47 101 103 47 86 50 39 71 28 82 106 72 50 61 98 75 203 114 37 57 84 119 63 13 106 73 79 51 55 136 71 119 41 25 108 60 81 76 50 2 51 81 58 147 124 36 103 82 59 1 41 47 1 48 102 61 75 56 18 143 13 72 73 81 106 67 98 130 92 173 82 146 52 87 133 103 98 69 74 3 73 72 68 100 67 149 174 161 57 73 85 86 131 85 51 114 195 165 110 90 137 84 146 82 59 76 155 89 2 115 2 32 4 130 50 77 108 73 47 55 66 59 70 78 43 99 62 56 148 29 142 248 111 52 100 67 110 43 144 19 144 93 58 77 13 43 11 119 97 86 49 51 97 105 68 92 0 59 42 45 111 53 86 79 74 126 89 96 41 65 85 113 113 101 67 145 57 199 125 138
Manes.02G057900.v6.1 0 0 0 0 0 0 0 0 0 0 0 0 0 0 0 0 0 0 0 0 0 0 2 0 0 0 0 0 0 0 0 0 0 0 0 0 0 0 0 0 0 0 0 0 0 0 0 0 0 0 0 0 0 0 0 0 0 0 0 0 0 0 0 0 0 0 0 0 0 0 0 0 0 0 0 0 0 0 0 0 0 0 0 0 0 0 0 0 0 0 0 0 0 0 0 0 0 0 0 0 0 0 0 0 0 0 0 0 0 0 0 0 0 0 0 0 0 0 0 0 0 0 0 0 0 0 0 0 0 0 0 0 0 0 0 0 0 0 0 0 0 0 0 0 0 0 0 0 0 0 0 0 0 0 0 0 0 0 0 0 0 0 0 0 0 0 0 0 0 0 0 0 0 0 0 0 0 0 0 0 0 1 0 0 0 0 0 0 0 0 0 0 0 0 0 0 0 0 0 0 0 0 0 0 0 0 0 1 0 0 0 0 0 0 0 0 0 0 0 0 0 0 0 0 0 0 0 0 0 0 0 0 0 0 0 0 0 0 0 0 0 0 0 0 0 0 0 0 0 0 0 0 0 0 0 0 0 0 0 0 0 0 0 0 0 0 0 0 0 0 0 0 0 0 0 0 0 0 0 0 0 0 0 0 0 0 0 0 1 0 0 0 0 0 0 0 0 0 1 0 0 0 0 0 1 1 0 0 0 0 0 0 0 0 0 0 0 0 0 0 0 0 0 1 0 0 0 0 0 0 0 0 0 0 0 0 0 0 0 0 0 0 0 0 0 0 0 0 0 0 0 0 0 0 0 1 0 1 0 0 0 0 0 1 0 0 1 0 0 0 0 0 0 0 0 0 1 0 0 0 0 0 0 0 0 0 0 0 0 0 0 0 0 0 0 0 0 0 0 0 0 0 0 0 0 0 0 0 0 0 0 1 0 0 0 0 1 0 0 0 0 0 0 0 0 0 0 0 0 0 0 0 1 0 0 0 0 0 0 0 0 0 0 0 0 0 0 0 0 0 0 0 0 0 0 0 0 0 0 0 0 0 0 0 0 0 0 0 0 0 0 0 0 0 0 0 0 0 0 0 0 0 0 0 0 0 0 0 0 0 0 0 1 0 0 0 0 0 0 0 0 0 0 0 0 0 0 0 0 0 0 0 1 0 0 0 0 0 0 0 0 0 0 0 0 0 0 0 0 0 0 0 0 0 0 0 0 0 0 0 0 0 0 0 1 0 0 0 0 0 0 0 0 0 0 0 0 0 0 0 0 0 0 0 0 0 0 0 0 0 0 0 0 0 0 0 0 0 0 0 0 0 0 0 0 0 0 0 0 0 0 0 0 0 0 0 0 0 0 0 0 0 0 0 0 0 0 0 0 0 0 0 0 0 0 0 0 0 0 0 0 0 0 0 1 0 0 0 0 0 0 0 0 0 0 0 0 0 0 0 0 0 0 0 0 0 0 0 0 0 0 0 0 0 0 0 0 0 0 0 0 0 0 0 0 0 0 0 0 0 0 0 0 0 0 0 0 0 0 0 0 0 0 0 0 0 0 0 0 0 0 0 0 2 0 0 0 0 0 0 0 0 0 0 0 0 0 0 0 0 0 0 0 0 0 0 0 0 0 0 0 0 0 0 0 0 0 0 0 0 0 0 0 0 0 0 0 0 0 0 3 0 0 0 0 0 0 0 0 0 0 0 0 0 0 0 0 0
Manes.02G058000.v6.1 2 4 7 2 7 21 13 19 4 4 19 10 11 0 10 13 8 2 2 1 11 7 20 8 9 6 7 15 3 1 13 18 16 8 7 22 1 17 7 7 24 16 11 1 3 11 5 16 5 0 24 23 20 5 1 13 14 14 6 7 3 6 10 0 2 19 6 8 9 5 12 22 15 0 0 28 4 37 6 8 10 6 12 3 0 12 4 18 10 4 11 3 7 5 0 6 31 17 21 12 6 19 3 21 0 6 24 16 11 2 5 16 17 2 1 0 35 9 17 3 6 17 7 5 7 2 2 10 1 8 4 5 15 11 7 5 9 9 15 7 23 39 20 20 10 7 20 15 26 1 2 12 3 12 8 13 14 7 13 6 4 17 7 23 2 2 6 12 0 1 1 17 4 13 6 8 8 1 13 0 11 26 13 22 17 10 25 23 7 14 3 14 11 11 36 13 1 25 13 35 2 9 36 31 13 8 8 23 8 30 8 4 13 14 36 22 22 22 4 42 11 7 24 14 39 16 2 13 1 28 13 24 24 0 19 7 8 13 20 40 12 23 32 54 21 33 22 22 41 36 20 37 15 37 72 43 0 36 30 11 23 31 21 107 55 39 78 10 10 15 13 32 24 53 36 40 24 0 0 13 21 3 5 12 13 31 11 2 15 15 10 6 9 10 7 28 0 5 15 14 21 5 6 14 11 9 12 5 15 20 11 25 21 9 5 17 9 6 18 7 11 14 8 19 16 21 1 24 12 7 18 7 0 10 5 21 16 12 11 15 22 1 9 12 11 28 11 5 20 16 16 10 2 28 14 19 0 6 12 15 20 5 2 22 24 36 1 9 20 6 35 13 6 4 18 58 47 13 25 46 4 45 30 12 28 47 29 7 12 22 32 0 34 0 18 1 37 21 0 21 26 19 6 4 25 10 32 14 7 58 9 22 9 15 30 23 31 5 13 17 26 48 7 19 26 22 16 29 16 16 26 32 19 8 9 5 22 0 2 17 9 8 6 6 23 13 7 7 0 30 11 9 9 5 43 2 35 23 1 7 9 20 11 5 28 7 18 20 3 66 13 5 17 8 5 17 14 4 7 4 14 15 9 5 4 2 0 29 1 4 10 12 20 20 11 8 15 16 14 0 17 23 48 7 16 14 3 14 6 0 23 18 11 6 9 16 13 21 3 10 37 8 25 8 14 22 18 51 3 3 12 13 31 10 10 18 8 26 5 3 16 15 15 13 8 20 12 8 7 4 7 13 22 10 1 18 15 51 5 13 18 16 68 7 3 4 11 11 20 6 5 4 0 14 9 7 16 5 20 3 2 8 16 15 5 2 9 2 19 2 1 24 20 22 3 3 14 15 9 9 15 9 6 15 3 5 25 9 14 9 3 29 9 42 15 6 11 0 38 9 10 9 1 39 7 4 11 0 11 4 0 8 3 9 5 4 0 3 2 8 13 16 3 20 9 4 17 20 9 5 2 12 10 9 2 1 13 0 10 6 3 8 8 14 28 15 2 22 7 34 6 4 6 5 8 9 8 16 8 24 6 8 23 22 22 2 1 8 0 16 0 18 19 9 27 20 13 22 7 5 14 21 14 3 27 0 7 7 19 18 11 0 13 11 22 9 6 12 30 24 6 7 6 14 15 27 18 20 3 18 7 1 17 111 0 25 39 2 2 31 6 9 11 14 39 1 5 28 15 12 2 1 15 18 14 10 0 4
Manes.02G058100.v6.1 3 3 15 1 1 18 5 23 4 5 25 9 18 2 8 20 7 0 3 3 16 4 23 7 4 8 18 22 4 11 18 13 9 10 11 11 3 26 14 8 16 8 9 2 7 32 10 38 4 2 27 8 37 9 1 19 10 23 3 9 22 9 19 1 13 22 21 23 13 8 24 18 36 0 1 33 11 84 4 9 15 4 19 5 6 8 7 36 7 9 14 14 5 13 0 3 20 17 21 8 0 22 10 37 0 5 12 28 57 2 4 21 15 18 0 6 17 15 7 1 12 15 7 21 7 2 9 9 7 24 6 4 14 34 0 14 25 11 31 6 2 38 25 20 15 9 15 11 17 0 5 12 17 15 5 27 2 16 23 2 0 26 14 31 1 3 0 19 0 11 6 18 6 29 38 29 11 11 22 0 18 17 31 57 12 20 29 45 24 30 11 24 15 17 31 8 2 13 5 26 3 6 11 16 8 2 3 14 16 22 3 3 5 14 42 12 11 10 3 44 3 20 37 7 25 1 0 8 0 27 14 33 48 14 21 5 8 25 105 39 88 102 14 300 43 114 134 24 347 53 173 205 6 156 107 121 2 60 135 10 97 193 23 410 93 167 360 8 12 22 19 308 39 190 67 308 200 0 1 10 9 6 0 14 10 96 2 3 41 22 6 15 1 35 13 17 1 8 18 23 18 7 7 17 7 8 2 9 23 6 6 9 69 9 4 27 3 3 2 0 16 4 8 17 7 16 5 61 8 21 22 11 1 6 11 13 28 12 19 18 26 0 8 2 6 13 3 9 27 21 11 3 3 16 2 19 2 24 15 20 10 4 4 11 26 30 3 7 19 7 50 4 1 12 13 115 36 32 10 30 4 34 20 3 17 13 31 3 12 16 181 0 203 1 9 1 30 24 3 6 11 24 2 1 11 8 10 0 1 17 8 11 0 2 21 15 12 4 2 11 55 46 3 19 34 19 18 12 27 9 3 24 13 18 11 6 21 2 8 10 5 4 7 6 16 0 5 0 4 37 8 3 4 7 11 9 9 25 4 8 5 11 14 11 23 7 6 1 4 143 11 6 30 10 1 35 25 4 7 11 7 14 10 0 4 1 0 20 0 9 15 12 16 17 11 13 11 24 24 1 10 13 62 14 22 12 0 9 34 0 6 15 8 11 74 12 2 18 2 16 19 10 13 3 24 17 4 50 6 17 3 10 18 1 28 14 6 8 0 0 6 9 16 17 41 11 10 14 3 4 5 11 15 24 2 15 65 48 5 5 24 3 63 6 2 16 20 13 34 3 7 29 0 11 1 1 12 0 11 1 3 6 81 37 10 10 5 5 33 1 1 7 27 16 4 3 20 4 25 2 40 16 7 46 4 15 16 16 25 1 1 19 8 46 9 10 6 0 44 28 14 9 6 50 9 3 6 0 30 7 1 2 10 10 5 14 0 8 2 17 31 14 9 34 21 8 26 16 28 4 7 7 17 13 9 1 12 0 27 9 21 25 1 8 14 13 4 28 15 43 8 26 24 8 16 8 3 19 6 26 6 4 25 14 23 9 0 13 0 9 0 21 11 6 10 6 6 10 2 9 11 46 45 16 7 3 4 0 8 13 9 1 20 13 22 6 6 21 11 5 9 14 18 6 34 4 15 3 4 19 0 18 18 504 0 164 356 11 15 34 3 29 4 3 34 0 8 15 13 35 1 2 26 48 12 22 2 2
Manes.02G058200.v6.1 0 0 0 0 0 0 0 0 0 0 0 0 0 0 0 0 0 0 0 0 0 0 0 0 0 0 0 0 0 0 0 0 0 0 0 0 0 0 0 0 0 0 1 0 0 0 2 0 0 0 0 0 0 0 0 0 1 0 0 0 0 0 0 0 0 0 0 0 0 0 0 0 0 0 0 0 0 0 0 0 0 0 0 0 0 0 0 0 0 0 0 2 0 0 0 0 0 3 0 0 0 0 1 0 0 0 0 0 0 0 0 0 0 0 0 0 0 0 0 0 0 0 1 0 0 0 0 0 0 0 0 0 1 0 0 0 0 0 0 0 0 0 0 0 0 0 0 0 0 0 0 0 0 1 0 0 0 0 0 0 0 0 0 0 0 0 0 0 0 0 0 0 0 0 0 0 0 4 0 0 0 0 0 0 0 0 1 0 0 0 0 0 0 2 0 0 0 0 20 0 0 0 0 1 0 2 0 0 0 0 0 0 0 0 0 0 0 0 0 0 0 0 0 0 0 0 0 0 0 0 0 1 0 0 0 0 0 0 2 1 1 0 0 1 0 0 0 0 1 0 0 0 0 0 0 0 0 0 0 1 0 0 0 29 0 0 0 0 5 0 0 0 0 3 0 0 0 0 0 18 0 0 0 0 0 0 0 0 0 0 0 0 0 0 0 0 0 0 0 0 0 0 0 0 2 1 0 0 0 1 0 0 0 0 0 0 0 0 0 0 0 0 0 0 7 0 0 0 0 21 0 2 0 0 3 0 0 0 0 0 0 0 0 0 0 0 0 0 0 0 0 0 0 0 0 0 0 0 0 0 0 0 0 0 0 0 0 0 0 0 0 0 0 0 0 0 0 0 0 0 0 0 0 0 0 0 0 0 0 0 49 0 0 0 0 0 0 0 0 0 0 0 0 0 0 0 0 0 0 0 0 0 0 0 0 2 0 0 0 0 0 1 0 0 0 0 0 0 0 0 0 0 2 0 0 1 0 0 0 0 0 0 0 0 0 0 0 0 0 0 0 0 0 0 0 0 0 0 0 0 2 0 0 0 0 0 0 0 0 1 0 0 0 0 0 0 2 0 0 0 0 3 0 0 0 0 0 0 0 0 0 4 0 0 0 0 0 0 0 0 0 0 0 0 0 0 0 0 0 0 1 10 0 0 0 0 0 0 0 0 0 0 0 0 0 0 0 0 0 0 0 0 0 0 0 0 0 0 0 0 0 0 0 0 0 0 3 0 0 0 0 0 0 0 0 0 0 0 0 0 0 0 0 0 0 1 0 0 0 0 0 0 0 0 0 0 0 0 0 0 0 0 53 0 0 0 0 0 0 0 0 0 0 0 0 0 0 0 0 0 0 0 0 0 0 0 0 0 0 0 0 0 0 0 0 0 0 0 0 0 0 0 1 0 0 0 0 0 0 0 0 0 19 0 0 0 0 1 0 0 0 0 2 0 0 0 0 2 0 0 0 0 0 0 0 0 0 0 0 0 0 2 2 0 0 0 0 0 3 0 0 0 0 0 0 0 0 0 0 0 0 0 0 0 0 0 0 0 0 0 0 0 0 0 0 0 0 0 0 0 0 0 0 0 0 0 0 0 0 2 0 0 0 5 0 0 0 0 0 0 0 0 0 0 0 0 0 0 0 0 0 0 0 3 0 26 0 0 0 0 0 0 0 17 0 0 0 0 0 1 0 0 0 4 0 0 0 0
Manes.02G058300.v6.1 0 0 0 0 6 0 2 0 6 0 0 5 1 0 10 0 1 0 2 0 1 6 0 7 0 1 0 0 2 1 0 4 0 3 3 0 6 0 4 51 0 4 0 1 0 0 1 1 0 2 0 13 0 28 0 0 5 1 466 11 0 3 0 0 4 0 0 0 10 6 0 14 0 0 1 0 13 2 0 1 0 4 0 35 4 0 1 0 3 0 0 9 0 8 0 23 0 28 0 102 4 0 3 0 0 6 0 11 0 2 1 1 50 1 0 1 0 3 0 2 7 0 4 0 18 2 0 6 0 8 0 0 12 0 13 1 1 6 2 2 1058 5 14 1 16 1 0 46 0 4 1 0 3 0 43 59 0 13 2 37 4 1 20 0 0 1 0 30 0 11 58 0 0 0 43 28 0 12 4 0 1 0 36 0 19 17 2 24 0 29 1 1 1 2 0 94 3 0 8 2 12 0 0 21 1 1 0 1 14 0 3 10 0 2 0 16 8 0 10 52 30 0 0 12 2 2 0 0 0 0 17 209 0 0 1 19 2 1 10 1 1 8 0 21 1 10 6 0 25 0 12 3 0 10 1 84 3 3 9 0 3 3 0 22 10 10 6 1 9 16 3 3 1 0 4 6 11 0 0 5 6 26 0 1 63 0 1 1 0 11 4 95 15 2 2 2 0 32 0 1 1 19 9 0 4 0 10 9 1 0 0 23 46 0 0 5 11 9 2 0 2 0 8 0 0 2 3 23 1 29 1 3 0 0 54 6 4 1 0 5 3 0 12 0 7 1 4 6 1 3 3 3 2 1 9 0 0 66 1 7 0 16 13 0 18 25 0 11 0 3 1 3 2 5 0 40 0 1 2 0 4 0 8 5 0 17 0 5 2 0 24 0 18 1 0 0 0 5 5 1 137 0 0 4 0 3 0 9 0 0 7 0 0 10 0 7 0 0 5 0 30 3 8 5 0 58 0 13 37 0 0 6 27 20 0 0 0 18 15 0 2 5 6 4 0 11 1 7 0 0 0 0 0 3 0 0 1 36 0 0 2 1 132 11 0 4 4 12 2 5 0 5 1 136 4 0 57 0 109 5 0 4 1 15 0 0 0 0 9 18 0 25 0 21 4 1 2 1 28 8 4 25 56 123 52 0 0 0 12 0 0 22 0 1 0 0 3 0 4 3 1 2 1 6 20 3 9 10 5 8 0 1 0 33 3 0 2 0 14 2 0 6 0 9 6 0 8 0 10 5 0 8 0 7 2 0 146 3 10 5 0 1 3 28 14 0 0 4 9 38 3 1 0 2 2 2 0 6 1 4 0 1 6 0 0 0 0 1 0 0 0 2 21 8 1 1 0 14 0 1 2 3 3 0 12 1 1 19 5 2 0 0 1 1 14 0 0 0 1 92 14 0 0 5 1 0 3 0 2 12 0 0 0 2 2 5 0 0 0 1 2 1 1 5 13 2 2 4 1 9 17 0 3 1 3 0 0 0 0 8 0 2 0 10 0 21 2 0 0 0 0 0 0 4 3 0 3 0 0 2 2 4 0 6 0 4 0 0 0 14 23 2 0 52 3 44 15 0 0 0 26 134 2 9 0 8 34 0 34 0 36 16 0 5 0 0 2 0 8 1 1 3 0 0 2 2 395 0 0 1 2 5 1 7 0 31 13 1 6 1 8 9 0 5 0 0 1 0 8 3 11 2 0 53 2 45 0 0
Manes.02G058400.v6.1 10 0 9 6 8 5 3 4 1 5 21 1 2 0 15 5 4 1 6 0 16 0 10 7 4 4 4 0 0 2 7 0 9 3 2 14 3 0 1 1 3 11 10 11 3 6 0 1 2 0 8 2 2 1 1 0 0 0 2 1 2 0 1 0 2 2 1 3 7 2 12 2 3 0 0 5 0 0 0 0 4 0 1 1 2 5 0 0 10 12 8 0 5 10 0 3 22 7 13 8 2 22 9 11 0 1 13 2 2 0 5 2 0 0 0 0 13 11 9 1 24 27 2 5 11 10 11 3 0 1 7 2 8 2 15 4 1 0 1 0 0 22 6 18 10 2 17 2 13 0 7 16 1 20 4 0 46 4 6 6 22 16 1 18 27 9 3 4 0 12 11 4 1 17 5 1 5 5 7 0 7 32 3 2 44 3 4 2 4 7 0 11 3 4 46 21 9 8 3 4 14 10 61 6 9 5 39 7 4 45 8 16 5 2 5 8 14 31 0 11 45 4 7 2 2 0 0 2 0 18 21 6 11 1 9 15 11 7 16 12 24 9 34 15 1 21 13 8 13 3 12 9 13 4 5 17 1 14 7 8 11 1 4 6 1 9 2 27 19 10 47 24 20 4 8 13 30 0 0 4 0 6 8 14 1 1 27 9 10 1 0 11 8 13 0 6 0 5 24 0 2 5 5 3 4 0 7 4 11 0 2 6 17 4 1 4 15 9 11 6 4 5 4 16 4 3 6 15 13 5 0 13 0 18 3 6 39 7 5 2 2 0 4 8 2 10 22 27 5 0 2 7 3 11 1 3 4 20 19 2 5 18 10 21 3 8 3 8 11 1 6 9 11 11 1 1 3 4 3 8 0 3 3 2 28 2 2 3 8 15 29 0 21 2 3 0 3 9 2 6 0 3 0 4 2 1 1 8 0 22 2 14 0 7 13 0 5 3 10 8 1 1 0 10 6 1 3 12 0 0 0 0 12 3 3 4 7 15 4 5 5 0 16 1 38 10 5 1 0 16 4 22 12 14 40 0 2 14 13 36 3 2 13 7 5 5 2 6 14 5 3 1 5 14 1 26 5 0 5 4 16 4 5 1 6 19 0 3 11 17 42 2 16 7 5 5 0 7 0 0 2 4 0 2 5 45 1 10 10 16 25 1 16 2 13 7 3 1 2 3 55 2 8 6 12 8 1 1 2 1 21 1 4 2 5 18 10 4 3 3 13 9 14 4 6 6 2 12 6 5 1 0 9 0 3 5 1 4 0 2 16 1 26 7 6 12 7 1 2 3 0 26 1 6 2 6 10 0 3 5 3 8 3 0 32 12 3 0 1 5 1 17 5 0 5 8 21 2 3 5 11 6 1 6 4 1 17 1 5 2 6 26 1 4 3 0 19 0 1 1 1 11 3 1 3 5 3 0 1 1 0 8 4 1 14 6 0 0 0 1 11 4 0 3 14 9 10 3 2 2 1 26 1 4 11 3 0 0 0 1 1 0 5 0 8 8 7 8 0 2 3 2 10 6 26 2 12 15 3 2 1 0 11 3 13 7 0 8 0 0 0 1 8 0 4 2 2 11 3 3 6 0 3 0 11 0 4 17 3 36 3 3 14 0 6 0 8 3 0 6 1 11 6 1 5 0 5 13 2 1 3 2 37 0 0 4 1 16 0 2 3 4 28 6 3 0 0 4 1 11 0 2 30 3 3 12 12 3
Manes.02G058500.v6.1 29 1 6 0 0 26 2 2 0 0 19 2 1 0 0 15 0 0 3 1 26 0 6 0 5 8 3 3 1 0 3 0 3 0 0 35 1 3 4 0 30 0 4 2 1 7 0 7 0 1 28 0 3 0 0 8 0 0 1 0 5 0 4 0 0 9 0 2 0 0 11 1 3 0 0 8 0 1 0 0 3 1 6 0 0 4 0 4 0 0 14 0 10 2 0 0 3 1 5 1 0 15 1 2 0 0 6 1 8 0 1 16 0 1 0 0 41 0 4 0 2 18 0 1 0 0 4 6 0 0 3 3 1 4 0 0 4 0 14 2 0 24 0 3 0 0 56 0 7 0 0 24 0 12 0 1 8 0 5 0 0 72 0 5 0 3 8 0 0 0 0 9 0 3 0 2 21 7 2 0 0 14 0 12 3 0 35 2 2 0 1 2 16 13 11 0 0 5 3 13 0 0 49 0 1 0 0 26 2 14 0 0 3 1 7 1 1 15 5 11 1 0 2 1 26 1 0 1 0 4 0 0 4 0 8 0 0 1 0 1 0 0 2 0 3 1 0 0 0 7 0 0 0 1 3 0 0 5 0 10 0 0 1 3 5 0 0 8 0 6 1 0 1 0 5 1 2 0 2 0 3 0 0 2 0 5 1 0 2 3 11 0 0 0 0 4 0 5 4 0 7 0 0 3 4 3 0 0 11 1 5 0 3 3 1 11 0 1 0 0 3 0 1 10 2 5 0 0 16 0 11 1 0 13 0 8 3 2 2 0 5 0 2 6 0 10 0 2 7 0 3 0 1 25 0 9 0 0 4 0 2 0 0 26 1 4 0 0 9 0 3 0 0 0 17 8 7 1 0 30 0 3 3 0 11 4 4 0 5 1 0 0 3 0 0 0 12 0 0 18 0 6 0 0 2 0 7 0 0 28 0 7 3 0 4 1 5 0 0 11 2 9 0 2 10 2 5 2 0 1 0 5 0 0 1 0 10 0 0 0 5 8 0 1 3 0 1 0 0 1 0 5 0 0 14 0 3 0 0 7 0 1 0 0 10 0 3 0 0 17 13 0 6 2 2 31 0 1 0 0 16 0 2 0 1 0 0 3 1 0 6 0 10 0 0 21 0 4 0 1 5 0 1 0 3 49 1 5 1 0 5 1 7 0 0 18 1 10 0 0 90 1 8 1 0 6 0 3 0 0 27 0 4 0 0 19 0 0 0 0 13 0 14 0 0 10 3 3 3 0 24 0 4 0 0 11 0 3 0 0 13 3 8 0 1 0 21 1 0 0 0 29 0 3 1 0 8 0 1 0 0 6 0 3 5 0 9 1 11 0 2 8 0 6 0 0 13 0 4 0 15 5 0 7 2 0 17 0 3 0 0 25 0 10 1 0 38 0 8 0 0 14 2 6 0 1 0 0 2 0 0 3 0 5 0 0 6 0 0 4 0 15 0 3 0 0 8 2 7 0 0 14 2 7 0 3 0 0 2 0 8 1 11 0 4 0 0 15 0 7 2 0 2 0 10 0 1 13 0 8 1 0 28 1 1 0 0 1 0 9 0 0 12 0 8 4 0 21 0 7 0 0 9 2 2 1 0 24 1 10 0 0 16 4 10 0 0 16 0 5 0 2 9 0 4 0 0 21 1 16 1 0 26 0 0 0 0 9 2 10 0 2 9 2 3 1 0 5 0 6 0 2 10 0 4 1 0 1
Manes.02G058600.v6.1 215 2 24 40 46 127 9 112 29 2 96 118 53 37 26 97 19 5 16 5 207 109 20 120 5 21 21 141 26 0 94 74 35 44 3 220 5 164 46 14 115 24 7 20 11 112 187 149 12 3 120 37 5 36 0 58 19 32 96 7 87 51 83 1 3 172 22 124 26 12 80 97 164 4 4 78 18 359 34 9 155 51 85 17 7 11 36 113 17 13 135 18 25 43 1 336 64 65 14 201 4 94 23 11 0 0 66 76 168 11 6 118 119 26 0 0 76 11 7 2 6 51 4 51 35 3 13 10 21 5 0 17 21 52 11 6 43 2 89 6 207 174 12 7 17 0 80 80 5 4 2 165 10 12 43 80 37 121 180 26 0 149 70 12 5 8 34 14 1 17 11 34 6 6 15 6 74 6 91 0 0 52 34 47 30 1 504 109 22 517 8 7 101 21 34 47 5 193 25 97 25 6 304 43 15 24 9 232 173 28 26 15 298 130 291 87 9 367 22 721 88 1 112 32 52 36 8 62 1 58 28 68 78 0 51 37 3 144 62 119 119 18 149 90 497 203 35 80 104 49 90 12 45 39 166 199 5 237 15 66 215 29 161 128 233 314 52 121 35 238 102 23 147 95 109 296 24 1 8 72 154 20 17 60 26 462 35 8 55 151 207 98 9 78 20 580 7 5 41 29 444 18 4 82 23 52 78 10 62 26 70 8 20 45 11 93 21 9 38 32 85 7 7 38 11 61 5 8 20 4 136 7 1 53 125 60 18 9 48 37 102 5 8 138 66 41 67 34 91 25 103 19 8 442 14 235 18 56 81 24 34 311 53 193 58 570 44 10 321 113 334 34 16 0 100 389 86 67 5 320 57 107 200 9 219 1597 234 38 3 71 42 1 408 6 49 8 39 17 7 202 25 357 14 2 172 37 231 19 6 118 31 16 33 28 209 60 268 38 2 50 56 307 10 8 40 59 20 430 32 50 9 312 59 0 43 5 64 52 3 18 19 12 12 4 78 54 15 42 8 52 9 13 2 10 91 21 289 353 1 56 14 251 61 6 112 15 80 31 13 222 60 10 519 238 4 69 31 50 34 2 76 33 192 11 1 30 2 540 17 125 24 156 17 155 27 67 36 14 146 12 156 188 792 213 76 247 20 92 166 3 117 159 39 74 11 146 33 62 47 8 330 16 42 43 18 186 24 533 60 3 102 53 767 210 27 191 14 11 42 9 45 97 13 18 27 102 73 78 29 10 18 59 26 197 2 82 211 26 27 15 103 22 129 84 6 15 161 27 217 30 11 141 1 73 17 10 32 25 26 18 7 77 19 141 12 13 129 24 202 13 4 78 50 120 23 17 38 80 91 17 130 106 30 62 47 6 109 25 30 34 6 190 178 162 72 6 77 3 338 149 18 19 17 194 106 6 23 5 97 22 1 31 11 57 36 10 17 18 2 33 6 23 10 197 68 4 26 57 272 21 75 33 16 35 113 2 35 1 229 28 17 231 16 20 69 30 0 122 38 40 40 2 32 13 17 15 6 90 29 470 14 8 102 35 23 24 1 125 1 246 3 1 69 89 74 45 13 79 6 13 72 15 99 19 26 26 5 63 83 22 263 1 112 16 16 25 38 33 41 36 6 10 104 21 207 30 77 15 8 140 20 1 76 78 1 162 15 37 17 133 16 7 60 18 53 6 1 172 154 32 14 3 143 21 36 25 2 7
Manes.02G058700.v6.1 0 0 3 0 0 0 2 1 0 1 2 0 0 0 0 0 0 0 0 0 0 0 1 2 1 0 1 0 1 0 0 0 0 1 0 0 4 0 1 1 1 0 1 4 0 1 1 1 0 0 0 0 0 0 0 1 0 0 1 2 1 3 0 0 0 0 2 0 0 0 0 5 0 1 0 0 0 0 0 1 0 0 0 1 0 0 4 5 0 0 0 1 1 2 0 0 0 1 3 4 1 2 0 3 0 1 2 2 1 1 0 1 1 0 0 0 0 0 1 0 1 0 9 0 2 0 0 0 0 1 2 0 2 1 0 0 1 1 1 3 1 4 1 4 0 0 1 0 4 0 1 2 2 2 1 1 3 2 0 1 1 4 0 1 0 0 0 0 0 0 2 0 0 5 0 0 3 2 1 0 1 2 0 5 6 1 0 1 1 0 0 1 2 1 5 16 8 4 2 0 5 4 1 5 2 6 11 2 2 5 11 9 7 1 2 5 4 2 0 7 4 2 2 6 1 5 0 1 0 6 14 1 5 1 2 0 3 2 0 4 12 4 5 1 4 3 6 3 5 1 4 4 0 3 4 8 0 2 7 4 5 3 6 1 2 3 3 4 6 3 6 4 1 8 0 1 2 0 4 2 4 1 5 7 9 0 3 4 14 0 0 1 0 6 9 12 12 5 5 7 5 5 4 3 4 5 9 10 0 4 5 9 5 9 8 5 4 5 6 6 2 0 2 6 16 5 1 3 3 1 3 9 0 2 1 6 4 6 0 4 2 0 15 7 6 4 7 3 12 4 1 9 1 7 10 6 0 2 2 2 9 7 0 2 9 6 15 6 1 3 5 4 3 1 4 0 6 1 5 2 13 3 7 9 4 28 4 6 5 0 4 0 6 0 2 1 6 10 7 0 4 2 9 1 14 12 6 10 1 7 1 12 7 7 1 4 4 0 3 1 4 9 10 7 7 2 9 8 2 5 10 11 1 8 2 0 6 7 0 10 10 6 9 5 9 6 1 17 0 4 7 9 18 0 2 8 10 4 3 1 5 2 2 2 6 2 6 0 8 3 3 6 0 1 5 0 1 0 2 0 0 8 0 4 0 0 0 0 3 1 2 6 9 1 0 1 2 3 1 0 2 1 2 1 2 0 0 4 2 2 4 3 6 5 4 1 4 5 2 2 1 0 5 10 2 2 9 4 3 9 0 2 1 0 3 0 2 5 2 9 3 6 1 7 5 0 0 1 0 3 5 9 1 9 0 0 4 2 7 1 2 1 2 2 0 0 4 5 1 3 1 10 0 2 36 2 3 20 1 6 3 3 0 3 0 6 2 2 5 10 3 0 2 7 11 5 0 11 7 5 0 0 13 2 5 2 0 14 2 3 3 0 0 0 2 1 2 0 4 3 4 1 11 2 7 3 0 0 0 1 0 9 5 4 3 4 0 7 1 0 2 1 11 1 0 1 3 6 3 7 1 1 3 2 1 9 0 0 3 2 0 9 3 0 2 0 1 3 13 2 1 0 0 9 11 9 0 0 0 2 14 3 0 0 1 3 0 0 0 1 1 3 1 5 5 3 4 0 2 4 1 3 0 1 5 3 6 1 4 12 6 0 4 2 1 0 10 0 7 5 6 0 1 12 0 6 3 3 3 0 17 4 2 1 0 4 7 1 11 2 8 1 7 6 5 4 0 0 5 4 5 2 3 8 0 10 6 15
Manes.02G058800.v6.1 0 0 0 3 0 1 1 0 0 0 0 1 2 3 0 0 0 2 4 0 0 1 0 3 0 0 0 4 5 0 0 0 0 1 0 0 0 0 0 0 0 1 0 1 0 0 1 0 0 1 0 0 2 1 0 0 0 0 0 0 0 0 3 0 0 0 0 0 5 0 0 0 0 0 0 0 0 0 0 0 0 0 0 0 0 0 0 4 0 0 0 3 0 0 0 0 0 0 0 0 0 0 1 2 0 0 0 0 0 0 0 0 0 0 1 0 0 0 3 0 0 0 0 0 0 0 0 2 0 0 0 0 0 3 0 0 0 0 1 10 1 0 2 2 0 0 0 0 1 0 0 0 0 0 1 0 0 0 0 1 0 0 1 1 0 0 0 0 0 0 0 1 1 0 3 0 0 0 0 0 0 0 0 0 0 0 0 0 0 2 0 1 0 0 0 1 0 0 0 0 0 0 0 0 0 0 1 0 0 1 0 0 0 1 0 0 0 0 0 0 0 0 0 0 4 0 0 0 0 4 0 0 0 0 2 1 0 0 1 0 0 0 0 0 0 1 0 0 0 0 2 0 0 0 0 0 0 0 1 2 0 0 0 0 0 0 0 0 0 0 0 0 0 0 1 0 0 0 0 1 1 0 0 0 0 0 0 0 0 0 0 0 0 0 0 0 0 0 0 0 1 0 0 0 0 5 22 0 0 0 7 0 0 0 0 1 2 0 0 1 5 0 0 0 1 3 0 0 0 0 0 0 0 0 0 5 1 0 0 0 0 0 0 0 0 2 9 0 0 0 0 0 0 0 2 0 0 0 0 0 2 0 0 0 0 3 0 0 0 4 1 0 0 0 0 0 1 0 0 0 0 1 1 0 0 2 6 10 0 0 0 0 0 0 0 0 0 0 0 0 0 0 0 0 0 0 1 0 0 0 0 0 0 0 0 0 1 0 0 0 0 6 0 1 0 0 3 0 0 0 0 15 0 0 0 0 1 0 0 0 1 0 0 0 0 0 0 0 0 0 0 1 0 0 0 0 0 1 0 0 0 4 0 0 0 0 4 1 0 0 0 3 1 3 0 0 2 0 1 0 0 0 0 0 0 0 0 0 0 0 0 0 0 0 0 0 2 0 4 0 0 0 0 0 0 0 2 7 1 0 0 0 3 3 0 0 0 2 2 0 0 0 2 0 0 0 3 3 0 0 0 1 0 0 0 0 1 1 0 0 0 0 0 0 0 0 0 0 0 0 0 0 1 0 0 0 2 6 0 0 0 1 0 0 0 0 0 0 0 1 0 0 0 0 0 0 0 0 0 4 0 0 0 0 0 0 0 0 0 0 0 0 0 0 0 0 0 0 0 0 0 0 0 0 0 0 0 0 0 0 0 0 0 0 0 0 0 0 1 0 0 0 0 0 2 0 3 0 0 1 0 0 0 0 0 0 0 1 0 3 0 1 0 0 0 0 0 0 0 0 0 0 0 2 0 0 0 0 0 0 0 1 0 0 3 0 0 0 1 0 0 0 0 0 0 5 0 0 0 4 0 0 0 0 1 0 0 0 0 0 0 0 0 0 0 13 0 0 0 0 22 0 0 0 0 0 0 0 4 0 3 0 0 0 4 9 0 0 0 0 1 0 0 0 0 1 0 0 0 1 2 0 1 0 0 0 0 0 0 0 0 0 0 0 0 0 0 0 0 0 0 0 0 0 3 0 0 0
Manes.02G058900.v6.1 0 0 0 0 0 0 0 8 1 0 0 0 1 2 0 0 0 0 0 0 1 1 1 13 0 1 0 1 1 0 0 0 1 2 0 0 0 0 0 0 0 4 0 2 0 0 0 11 2 0 0 2 0 2 0 1 1 2 0 2 0 2 2 0 0 0 2 4 0 3 0 3 6 2 0 0 0 4 0 0 0 0 3 1 0 0 0 1 0 0 0 0 1 31 0 0 0 2 0 0 0 0 0 0 0 0 0 1 16 0 0 0 0 0 0 0 0 0 2 0 2 0 0 0 1 0 0 1 4 0 0 0 4 2 0 0 2 0 9 0 2 0 1 1 0 1 0 0 2 0 0 0 1 0 1 1 0 0 1 2 0 0 0 0 5 0 0 2 0 0 0 0 0 0 3 0 1 1 4 0 0 0 0 7 0 1 0 1 1 1 0 0 0 1 0 0 0 1 0 8 2 2 0 0 0 5 0 0 0 0 0 0 2 0 0 6 0 1 0 6 2 2 0 0 3 1 0 0 1 0 0 2 0 0 0 0 0 0 2 5 3 0 0 0 11 2 0 0 0 4 0 1 0 3 9 31 0 1 0 2 1 0 0 0 2 1 0 3 3 12 0 0 0 0 14 8 0 0 0 0 7 5 8 0 5 21 0 0 3 0 0 6 1 0 0 0 17 3 0 0 14 4 0 0 1 3 0 0 0 5 0 1 0 0 0 1 0 2 0 0 0 0 1 0 0 1 0 0 0 0 1 0 0 0 0 1 1 1 0 3 23 0 0 0 3 0 1 0 0 2 2 1 0 0 1 1 0 1 0 7 13 10 0 0 0 2 0 1 0 0 2 0 4 0 1 1 5 11 0 0 1 12 0 5 0 0 1 0 0 0 0 0 10 0 0 0 11 2 0 0 0 0 2 0 3 0 0 1 0 0 0 0 0 0 0 1 10 2 0 0 1 8 0 2 3 5 10 44 0 0 0 0 0 0 0 5 0 5 1 0 3 0 0 1 0 2 0 4 0 0 1 0 0 0 0 0 0 0 0 1 0 2 0 0 1 5 0 1 0 14 0 0 0 9 0 0 0 0 0 0 0 1 2 4 1 0 0 4 95 0 0 0 1 4 0 0 0 0 7 0 0 0 3 0 1 0 0 3 4 0 0 0 1 0 0 1 1 7 5 2 0 0 4 2 1 0 0 1 1 0 0 0 0 3 0 1 1 0 3 0 0 0 0 1 3 1 0 2 20 2 0 3 0 2 0 0 4 1 3 0 0 0 9 0 0 0 1 0 11 11 0 0 0 2 1 3 2 0 0 19 0 0 1 5 9 2 0 1 1 0 1 1 1 5 7 0 0 0 0 0 3 2 1 6 0 0 0 1 1 1 0 0 2 3 7 0 0 0 2 0 0 0 0 0 0 0 3 0 5 22 0 0 3 2 2 0 1 0 0 17 0 2 1 4 0 0 0 3 0 3 0 0 0 1 0 0 0 0 0 0 1 0 1 0 0 3 0 1 0 7 0 0 0 0 0 4 0 0 1 4 1 0 0 0 0 5 0 0 0 14 0 1 0 0 7 0 0 0 0 0 0 0 0 0 0 0 0 0 1 0 0 0 0 0 1 0 0 0 0 4 0 0 0 0 7 0 2 0 0 0 1 0 2 0 0 1 0 0 0 6 0 1 0 0 4 0 0 0 0 6 1 2 0 0 0 1 0 1
Manes.02G059000.v6.1 8 1 1 9 7 16 7 7 10 10 9 7 6 1 1 21 3 11 1 2 12 12 8 11 5 1 0 0 2 0 8 17 7 8 4 19 3 1 5 0 13 12 2 6 2 34 8 17 4 6 20 16 4 0 2 30 2 15 9 6 11 25 10 0 4 14 5 3 7 6 25 29 5 1 1 31 27 6 6 3 12 9 7 9 0 7 6 1 0 0 19 17 10 7 0 1 27 18 33 9 20 43 14 22 0 22 75 19 15 2 12 28 18 0 0 1 31 8 6 4 3 51 16 0 22 5 12 9 0 5 3 12 6 10 3 4 34 15 18 5 1 188 17 8 3 1 44 13 28 0 6 76 20 43 5 17 53 26 10 8 3 45 11 15 3 6 21 7 0 1 5 54 8 29 0 11 18 21 12 0 3 59 17 15 3 4 39 8 3 15 1 12 25 13 40 19 12 38 29 55 15 22 58 41 11 41 22 34 6 22 13 11 44 25 23 14 8 58 13 30 17 16 23 9 27 10 1 31 2 27 18 8 77 22 20 9 16 141 9 31 6 17 233 11 34 10 11 99 7 32 0 6 141 30 41 15 0 76 10 7 1 5 76 22 30 0 30 82 40 46 6 4 89 6 9 2 1 2 42 29 30 22 7 239 37 68 21 14 248 62 41 41 15 143 45 47 0 38 195 23 27 10 1 47 9 28 18 4 15 11 32 8 4 138 23 38 14 9 124 13 12 6 6 130 24 26 5 4 120 9 9 14 1 72 35 18 32 21 20 10 18 0 8 49 32 25 23 26 48 26 13 26 20 85 61 28 11 4 78 42 71 12 4 110 15 19 18 21 56 35 25 29 21 3 38 24 41 24 3 59 7 17 13 7 21 2 3 2 0 57 6 1 2 0 234 0 8 11 16 19 13 8 7 2 64 38 20 21 22 64 1 7 4 5 18 12 17 7 6 37 7 22 2 13 240 13 47 21 14 49 71 60 17 18 136 50 45 25 17 203 34 61 16 10 369 213 10 26 1 51 23 14 14 0 70 48 34 7 9 198 26 45 14 4 112 11 15 2 5 22 82 26 22 17 13 38 7 0 6 2 42 10 3 18 4 51 0 10 5 10 47 10 19 21 4 27 21 17 6 0 26 4 17 5 10 38 8 9 3 11 51 5 12 3 0 13 12 25 3 5 74 18 26 4 14 25 26 16 8 6 50 23 17 12 25 51 10 37 10 13 15 13 12 10 19 62 31 11 15 11 9 27 23 11 1 15 59 27 7 8 36 13 43 25 6 12 67 16 33 8 13 54 3 18 19 7 38 7 7 8 4 114 15 11 4 21 11 8 11 3 2 19 0 23 21 6 41 8 6 14 37 11 25 41 11 5 30 6 14 17 5 38 26 10 4 10 44 0 3 9 2 9 2 23 4 0 2 1 3 0 0 118 39 32 14 4 19 13 2 5 5 68 33 29 7 12 60 26 25 10 1 66 31 15 12 7 27 1 28 11 16 7 40 7 7 5 0 142 28 18 5 7 12 18 3 8 5 112 29 16 25 21 45 19 2 1 0 53 0 14 2 10 30 21 11 0 9 30 8 18 2 13 160 41 42 10 9 39 21 20 13 6 91 18 25 7 13 42 42 42 1 6 45 59 4 25 16 62 4 8 5 0 43 4 0 3 8 93 12 13 6 0 41 20 16 6 5 48 20 32 8 11 67 38 5 11 0 15
Manes.02G059100.v6.1 0 0 0 0 0 0 0 0 0 0 0 0 0 0 0 0 0 0 0 1 0 0 0 0 0 0 0 0 0 0 0 0 0 0 0 0 0 0 1 0 0 0 0 0 0 0 0 0 0 0 0 0 0 0 0 0 0 0 0 0 0 0 0 0 0 0 0 0 0 0 0 0 0 0 0 0 0 0 0 0 0 0 0 0 0 0 0 0 0 0 0 0 0 0 0 0 0 0 0 0 0 0 0 0 0 0 0 0 0 0 0 0 0 0 0 0 0 0 0 0 0 0 0 0 0 0 0 0 0 0 0 0 0 1 0 0 0 0 1 0 0 0 0 0 0 0 0 0 0 0 0 0 0 0 0 0 0 0 0 0 0 0 0 0 0 0 0 0 0 0 0 0 0 0 0 0 0 0 2 0 0 0 0 0 0 0 0 0 0 0 0 0 0 0 0 0 0 0 0 0 0 0 0 0 0 0 0 0 0 0 0 0 0 0 0 0 0 0 0 2 0 0 0 0 1 0 0 0 0 1 0 0 0 0 2 0 0 0 0 0 0 0 0 0 2 0 0 0 0 0 0 0 0 0 1 0 0 0 0 0 0 0 0 0 2 0 0 0 0 1 0 0 0 0 0 0 0 0 0 0 0 1 0 0 0 3 0 0 0 0 0 0 0 0 0 0 0 0 0 0 0 0 0 0 0 1 0 0 0 0 0 0 0 0 0 0 0 0 0 0 0 0 0 0 0 0 0 0 0 0 1 0 0 0 0 0 0 0 0 0 0 0 0 0 0 0 0 0 0 0 0 0 0 0 0 1 0 1 1 0 2 0 0 0 0 2 0 0 0 0 0 0 0 0 0 0 0 0 0 0 0 0 0 0 0 0 0 0 0 0 0 0 0 0 0 0 0 0 0 0 0 4 0 0 0 0 0 0 0 0 0 0 0 0 0 0 1 0 0 0 0 0 0 0 0 0 1 0 0 0 0 0 0 0 0 0 0 0 0 0 0 0 0 0 0 0 0 0 0 0 0 0 0 0 0 0 1 0 0 0 0 4 0 0 0 0 0 0 0 0 0 0 0 0 0 0 0 0 0 0 0 0 1 0 0 0 0 2 0 0 0 0 0 0 0 0 0 0 0 0 0 0 2 0 0 0 0 0 0 0 0 0 0 0 0 0 0 0 0 0 0 0 1 0 0 0 0 1 0 0 0 0 5 0 0 0 0 0 0 0 1 0 0 0 0 0 0 0 0 0 0 0 0 0 0 0 0 0 0 0 0 0 0 0 0 0 0 0 0 0 0 0 0 1 0 0 0 0 0 0 0 0 0 0 0 0 0 0 0 0 0 0 0 3 0 0 0 0 0 0 0 0 0 1 0 0 0 0 0 0 0 0 0 0 0 0 0 0 0 0 0 0 0 0 0 0 0 0 0 0 0 0 0 0 0 0 0 0 0 0 0 0 0 1 0 0 0 0 1 0 0 0 0 1 0 0 0 0 0 0 0 0 0 0 0 0 0 0 0 0 0 0 0 0 0 0 0 0 0 1 0 0 0 0 0 0 0 0 0 1 0 0 0 0 0 0 0 0 0 0 0 0 0 0 0 0 0 0 0 0 0 0 0 0 0 0 0 0 0 0 0 0 0 0 0 0 0 0 0 0 0 0 0 0 0 0 0 0 0 0 0 0 2 0 0 0 0 1 0 0 0 0 0 0 1 0 0 0
Manes.02G059200.v6.1 1 1 1 68 7 9 2 98 16 10 4 1 53 1 2 8 1 13 0 0 13 2 72 119 6 1 0 112 0 0 4 8 51 12 4 8 12 62 1 9 6 24 13 6 18 1 4 163 1 4 4 2 4 1 2 10 5 45 8 8 0 7 23 1 9 2 2 120 27 6 2 7 9 2 1 1 1 189 2 0 0 1 87 0 1 0 0 6 1 0 2 37 135 95 0 54 9 51 23 76 57 30 17 7 0 48 7 39 234 19 37 8 20 2 1 5 4 74 108 13 54 27 13 8 108 18 3 2 7 1 5 5 5 39 4 2 1 2 98 2 1 5 2 8 0 0 6 15 8 0 22 5 15 5 69 52 14 4 56 11 3 15 2 5 48 26 0 20 0 12 20 5 9 8 7 5 23 14 101 0 2 4 3 40 0 3 3 4 11 22 8 9 11 55 68 54 48 18 7 49 37 7 31 9 6 15 43 2 5 19 7 6 35 57 290 111 17 24 4 224 37 33 3 2 262 1 0 11 3 89 37 14 0 33 58 34 18 12 0 126 39 27 23 3 123 20 9 3 1 118 8 1 8 1 159 52 1 4 13 65 9 7 6 32 151 19 1 14 17 343 67 5 1 0 211 0 1 0 0 4 68 5 2 12 6 219 52 36 12 2 48 21 0 5 18 106 9 30 8 2 154 0 0 2 4 76 7 0 2 11 126 3 6 10 3 82 45 32 5 0 32 5 2 0 2 70 2 3 1 0 107 4 0 7 23 33 28 3 4 3 143 0 1 21 80 53 84 54 11 8 45 46 63 9 45 146 63 93 29 6 108 12 19 8 48 105 68 43 21 40 169 101 86 0 7 3 183 7 13 20 5 116 12 17 1 0 61 2 1 2 0 0 1 0 6 2 131 27 3 2 5 210 2 0 24 26 173 41 34 1 0 19 7 0 29 78 236 92 50 13 5 423 0 13 17 6 149 21 2 4 5 128 38 8 7 27 140 70 18 10 42 30 12 39 15 15 10 48 0 0 2 1 0 0 35 62 166 9 16 3 2 118 43 30 0 2 53 9 4 133 2 12 97 79 21 0 0 0 0 0 10 51 22 66 29 7 0 111 55 13 22 27 35 47 16 5 0 7 3 0 19 0 83 17 0 13 12 103 59 23 5 0 52 0 4 2 4 328 2 2 10 7 238 38 36 14 5 124 21 22 21 6 161 161 22 11 84 23 63 50 18 9 10 30 14 17 33 109 46 71 1 0 49 7 0 0 0 34 0 2 6 32 152 96 6 23 3 47 172 35 3 6 0 63 4 43 18 3 8 33 7 5 41 32 38 24 1 2 68 1 1 5 3 105 20 12 3 0 45 2 11 6 47 142 8 8 17 6 62 15 24 10 9 117 23 27 9 0 101 2 4 1 2 68 0 1 1 1 16 15 0 3 17 80 28 18 0 7 1 11 0 15 33 118 47 20 13 86 105 42 0 0 1 16 1 1 3 0 22 13 8 3 11 9 227 19 4 60 0 173 2 7 3 1 14 64 21 21 107 292 50 93 1 3 24 1 0 38 0 461 0 90 13 3 154 3 0 9 12 5 19 14 7 33 80 32 107 8 4 36 20 21 11 4 227 67 10 0 4 81 0 1 9 60 18 36 97 5 0 179 0 2 17 8 1 28 2 7 13 227 0 1 16 54 149 9 1 17 14 120 1 15 41 41 89 24 81 29
Manes.02G059300.v6.1 9 0 0 2 4 30 0 8 4 1 31 1 3 2 0 41 0 2 5 1 27 0 7 8 0 6 0 3 2 0 7 0 3 3 0 33 0 1 7 0 20 0 2 5 1 32 0 2 13 0 26 0 5 14 0 16 0 10 3 1 8 2 7 0 1 17 1 1 15 0 20 0 3 1 0 12 2 2 1 0 25 0 3 4 0 20 0 5 7 4 37 0 3 0 0 5 32 0 3 2 0 15 0 2 0 1 39 1 1 2 0 9 0 0 0 0 73 0 5 0 0 14 0 0 3 0 2 0 1 2 0 5 0 7 0 2 5 0 1 8 0 11 0 0 24 0 10 0 2 0 0 27 0 4 2 0 33 0 8 0 0 12 1 0 2 0 3 1 0 5 0 22 0 4 11 0 24 4 8 0 0 42 0 34 2 0 54 0 5 9 0 0 29 0 1 4 0 22 0 13 0 0 40 0 2 2 0 15 1 1 2 1 23 2 1 8 0 27 0 5 17 1 24 0 14 5 0 19 0 15 23 0 37 0 6 15 0 11 0 12 4 0 36 1 2 10 0 17 4 7 7 0 40 0 15 8 0 20 0 4 3 0 34 2 8 8 1 14 0 10 0 0 13 0 3 3 0 0 1 0 2 9 3 20 0 0 2 1 14 0 2 14 1 2 1 3 0 0 11 0 3 7 0 11 0 1 0 0 12 0 2 11 0 11 0 1 11 0 3 3 2 1 0 29 0 8 3 0 15 0 3 2 0 12 0 2 2 1 16 0 6 0 0 16 0 12 9 0 13 0 1 1 0 9 0 2 0 0 13 0 3 8 0 17 0 4 4 0 30 0 3 3 4 0 25 8 15 3 0 33 1 6 0 0 23 0 3 10 0 35 0 0 3 0 14 0 7 3 1 10 0 3 2 1 29 0 1 6 2 4 1 16 0 3 30 0 10 0 4 10 0 3 1 0 83 1 6 6 0 3 3 0 6 0 8 1 6 8 0 6 1 0 22 0 6 0 1 0 0 14 0 0 0 0 21 0 1 5 0 9 1 2 1 0 9 0 3 0 0 24 10 0 3 6 1 19 1 0 4 0 13 0 4 36 0 4 0 4 0 0 16 0 4 2 0 0 0 0 5 0 2 1 4 1 0 21 0 3 8 0 17 0 6 0 0 17 1 5 2 0 55 3 9 12 0 16 1 3 1 0 13 0 3 1 0 2 0 0 0 0 8 0 2 2 0 30 0 2 0 0 5 0 10 2 0 25 2 11 6 0 26 1 15 1 1 1 21 1 6 3 0 13 0 8 30 0 25 0 10 1 1 12 2 14 0 0 11 0 1 7 0 6 0 7 5 0 26 0 2 5 14 21 0 4 1 4 21 0 12 5 0 30 0 11 2 6 31 0 9 3 4 9 0 2 16 1 2 0 0 6 0 10 1 3 10 1 3 0 0 2 1 15 1 1 6 0 28 0 2 18 1 7 0 3 7 1 10 0 1 16 3 0 11 0 4 0 0 34 0 17 4 0 4 0 0 0 0 61 0 11 4 3 31 0 3 2 0 7 0 0 0 0 20 0 1 30 1 15 0 10 7 0 21 0 3 1 0 4 0 0 2 0 19 0 2 9 5 19 1 4 4 8 14 4 5 0 1 22 0 4 5 0 44 1 0 2 0 15 0 4 0 2 13 0 6 0 0 23 2 15 9 1 44 1 7 4 0 0
Manes.02G059400.v6.1 71 16 198 61 35 234 47 213 111 39 368 178 183 32 165 266 88 24 77 9 192 132 199 201 20 127 55 59 40 16 156 155 261 135 39 401 58 101 75 149 230 116 170 27 28 269 180 195 109 40 424 275 281 197 29 380 137 285 118 54 78 181 179 1 25 162 59 137 116 51 355 277 219 7 16 393 279 342 105 79 349 208 236 189 37 194 139 189 198 164 163 185 357 141 2 100 544 195 448 109 8 469 148 334 6 45 541 434 415 47 67 252 361 60 8 15 309 97 112 14 36 443 158 87 149 14 209 165 33 121 36 111 190 347 87 41 241 243 297 130 177 820 284 320 147 16 216 460 481 9 37 401 203 352 138 353 244 398 291 82 23 322 257 242 88 31 79 204 3 84 20 320 134 365 190 183 288 129 253 0 38 613 325 420 255 107 355 239 288 290 45 403 250 175 619 209 64 362 125 625 145 59 308 180 121 110 20 177 154 352 82 51 242 335 296 383 263 352 19 289 137 26 282 191 325 84 18 129 10 516 92 327 382 63 229 121 54 311 85 197 97 47 584 141 422 153 40 236 202 345 123 30 360 59 501 166 3 206 74 302 69 61 329 105 486 143 82 471 70 299 132 41 391 123 209 114 61 6 50 322 505 168 67 346 162 679 154 55 422 297 295 156 33 221 122 427 22 75 251 89 366 95 28 408 86 162 98 43 200 96 165 152 73 189 67 243 75 31 132 82 158 41 25 237 99 218 58 57 251 69 157 105 2 147 98 242 121 64 228 294 209 2 31 90 60 281 128 52 215 160 179 91 38 264 81 261 64 116 229 130 205 250 71 233 291 471 87 58 189 66 233 78 40 34 184 448 431 195 88 479 157 643 402 81 331 332 156 115 55 389 68 5 297 24 491 4 478 205 73 181 293 209 53 13 132 197 160 167 40 240 136 239 126 87 242 150 297 50 19 180 522 302 36 79 675 229 214 144 112 162 73 324 189 70 237 90 304 150 51 190 130 72 34 21 207 272 268 81 17 536 181 266 89 57 364 132 167 247 28 360 97 164 230 38 408 109 314 80 49 556 293 167 493 154 39 348 178 39 286 38 340 135 163 71 25 84 0 264 43 59 272 160 289 159 204 259 209 217 101 6 83 132 112 51 39 284 94 213 112 40 349 234 139 110 38 178 190 232 132 33 505 74 310 92 35 172 75 220 74 22 207 82 234 138 6 191 69 112 47 30 172 100 176 134 119 499 150 332 97 51 59 157 307 155 8 243 460 534 88 107 259 134 1249 265 70 164 362 175 263 101 63 252 4 221 124 28 210 80 104 48 22 246 117 127 138 69 120 61 210 163 35 160 173 149 47 17 173 92 134 57 279 126 120 344 125 20 172 203 202 101 24 163 168 226 113 33 300 3 166 146 73 198 84 154 93 50 76 2 78 51 5 162 78 173 73 38 28 139 15 134 48 182 123 187 204 47 145 108 221 35 33 130 116 275 105 18 142 4 128 71 22 174 154 172 297 238 29 207 98 400 142 72 99 88 250 80 46 361 91 248 81 22 345 223 397 83 8 121 3 126 3 27 233 310 219 246 80 242 108 120 197 239 400 144 213 51 84 99 246 261 109 26 284 59 260 130 61 116 75 206 66 39 156 70 87 96 191 376 64 111 36 33 326 110 1 74 30 346 85 293 70 60 215 52 289 25 7 330 341 253 61 49 222 181 174 254 26 129
Manes.02G059500.v6.1 2 1 0 3 2 3 5 6 12 6 0 2 0 3 4 3 14 1 6 3 5 15 5 27 7 1 9 5 3 4 1 10 3 23 4 4 13 4 3 5 4 26 4 8 6 4 6 5 4 2 1 23 1 12 6 4 17 3 3 0 1 4 1 0 4 1 3 3 13 3 7 15 0 0 0 9 19 5 11 3 2 12 1 21 1 3 50 3 14 13 1 9 12 10 0 2 0 21 7 26 14 7 7 2 0 23 3 15 4 1 17 2 12 0 0 6 21 11 25 3 34 13 30 0 21 22 1 13 0 17 19 3 3 4 3 8 5 29 17 32 10 17 23 16 1 0 5 21 9 0 15 6 21 4 17 22 11 24 9 37 13 12 25 6 18 34 0 15 2 3 9 1 1 7 1 3 1 22 12 0 2 4 27 7 30 7 0 21 2 7 2 11 8 18 12 43 33 7 69 4 51 27 8 21 7 30 81 15 48 32 28 30 30 37 7 26 12 18 0 61 39 36 19 71 118 39 0 19 3 15 56 37 12 49 34 45 44 20 16 24 28 46 20 30 80 34 38 24 53 32 39 15 16 37 56 85 0 19 34 45 23 22 16 11 19 14 75 12 69 42 60 30 22 30 15 21 11 0 6 31 44 49 16 41 38 25 44 42 40 22 10 50 38 45 46 48 7 64 31 32 43 21 7 33 53 43 67 67 6 32 57 64 82 32 24 19 46 48 44 24 31 23 52 50 52 23 22 43 40 35 62 38 0 43 93 44 41 34 9 65 35 1 72 25 65 35 53 51 55 39 13 30 32 22 49 61 22 41 41 45 35 58 27 11 37 50 71 37 21 40 29 22 29 24 8 31 21 55 43 35 31 13 62 38 35 61 19 31 59 19 36 1 36 3 32 1 30 47 13 34 37 30 8 18 24 42 27 45 50 33 7 39 25 69 13 36 52 41 33 25 72 45 14 81 69 34 39 24 52 31 24 46 52 87 14 34 45 49 27 45 32 33 19 30 19 29 5 29 3 46 37 55 35 35 35 38 41 70 22 10 11 34 19 18 47 20 52 36 70 30 12 14 12 32 32 20 32 2 24 54 17 52 1 15 22 18 0 37 36 32 14 58 10 16 14 20 82 35 77 28 47 26 61 39 43 9 5 23 53 27 24 30 24 90 33 20 24 41 13 37 72 52 44 24 60 68 48 36 9 25 2 59 30 44 29 8 52 21 38 61 12 80 21 34 37 21 66 16 38 37 3 76 20 36 0 3 59 19 20 21 6 21 29 47 23 13 5 7 10 17 5 3 0 7 52 17 5 16 1 7 9 2 13 3 2 8 0 4 3 24 2 5 7 2 23 17 1 16 6 5 11 4 6 11 7 3 9 9 0 21 7 1 15 8 8 5 1 0 12 28 20 8 17 24 33 10 3 0 2 10 0 9 28 4 17 8 5 21 3 18 7 1 9 5 15 9 3 16 3 25 1 4 2 6 35 5 2 1 11 6 2 18 4 7 37 44 5 14 24 8 9 33 1 10 0 30 36 14 36 17 35 24 13 19 23 9 0 12 1 14 1 13 17 29 16 22 29 14 13 7 6 35 26 7 26 4 23 32 20 40 23 47 14 7 43 33 29 4 4 21 19 9 2 23 0 24 25 14 13 12 45 27 18 11 0 11 6 10 9 8 7 10 5 13 22 9 1 1 9 12 61 2 3 32 6 28 16 15
Manes.02G059600.v6.1 62 21 159 94 81 155 183 197 133 122 324 192 254 129 226 216 218 21 151 50 104 76 189 188 123 124 141 147 71 178 45 64 134 88 168 150 148 194 47 112 121 207 141 122 122 102 154 162 217 92 132 174 158 264 76 53 260 164 77 177 101 239 174 6 256 135 226 138 115 197 115 257 170 12 8 87 131 316 80 148 127 143 113 169 83 68 256 217 308 262 86 174 130 132 0 149 329 251 216 236 181 199 189 104 7 183 195 201 419 152 191 140 210 61 0 34 154 269 183 60 210 379 309 203 241 121 165 138 39 105 92 133 298 180 57 111 93 195 143 171 275 218 203 158 120 90 243 245 146 4 148 118 177 142 136 129 154 268 198 218 212 287 129 285 176 153 58 170 4 202 121 173 154 122 110 196 224 189 180 0 197 168 194 304 235 104 57 158 142 188 172 173 63 271 262 271 113 98 186 128 146 112 76 116 57 105 153 91 247 201 147 120 74 157 171 174 94 109 6 198 162 134 69 173 219 92 15 46 4 303 264 143 142 110 158 126 132 90 118 143 68 61 177 230 180 133 75 132 197 231 118 37 86 314 371 111 1 172 118 111 113 86 102 209 180 145 155 51 159 158 152 120 122 185 275 149 125 0 22 141 112 99 92 106 113 171 165 214 102 175 125 144 124 99 136 167 53 82 119 196 245 102 65 85 118 104 157 66 187 113 130 80 175 77 71 398 88 71 77 78 153 73 83 198 237 221 57 82 127 103 185 95 4 57 133 133 96 72 63 135 177 11 107 69 101 162 118 109 65 147 122 122 96 83 108 149 46 147 128 121 90 123 45 117 210 172 116 141 103 138 275 105 103 95 41 109 299 193 141 115 88 150 150 60 122 270 70 190 166 95 199 1 146 14 80 12 131 324 98 64 124 114 115 103 134 120 109 161 152 202 93 267 169 198 43 162 169 105 107 58 110 405 68 114 210 94 113 177 36 44 76 160 134 112 48 116 137 134 111 70 118 61 113 79 40 193 58 118 18 166 143 127 102 192 121 86 125 223 100 105 158 97 203 118 158 117 129 145 89 245 91 78 262 114 130 165 147 16 140 111 78 164 197 129 226 37 2 232 68 71 146 163 267 94 196 115 185 156 138 65 62 115 176 99 157 107 100 150 214 186 115 138 230 110 107 84 331 204 102 97 108 113 151 88 64 85 135 181 96 73 83 132 126 103 80 78 135 55 94 122 119 188 116 129 180 129 120 143 47 107 26 138 233 260 87 177 434 369 115 174 92 183 602 182 269 289 71 178 158 108 91 105 14 200 251 125 124 150 148 76 211 76 239 165 207 88 62 151 385 94 154 121 260 190 160 185 203 139 343 111 138 33 191 271 169 85 106 173 202 113 85 75 87 215 122 147 119 4 192 77 176 171 259 143 134 77 47 2 104 119 8 56 161 159 56 156 4 166 5 142 70 151 170 305 105 171 309 319 228 116 64 170 172 148 128 93 98 1 180 115 141 196 78 184 210 200 118 143 157 292 201 128 137 384 227 141 125 189 231 265 137 98 133 130 232 232 1 71 0 78 9 85 73 71 124 115 92 92 173 91 162 90 108 158 97 72 95 86 141 140 95 65 186 93 158 152 269 74 96 105 103 151 60 72 83 102 97 99 65 160 117 146 162 235 1 154 111 76 86 165 111 140 49 189 196 122 75 77 161 304 84 141 107 205 247 186 194 204
Manes.02G059700.v6.1 560 104 184 93 266 617 153 460 121 310 1058 155 679 120 497 1002 279 92 173 313 407 36 468 140 633 705 305 167 76 742 965 38 194 89 698 1740 292 902 361 178 636 119 277 24 566 826 280 282 509 513 867 124 137 303 586 327 470 736 215 869 232 111 451 13 658 1248 270 192 145 1176 917 393 1218 18 20 500 109 579 68 1170 768 114 450 222 956 1278 1018 1672 487 792 868 275 600 303 9 129 1628 261 136 462 179 482 151 200 5 62 883 90 327 213 352 728 17 162 4 92 901 330 499 85 584 1562 701 207 572 251 1066 35 65 181 550 32 356 777 37 224 31 259 279 317 25 949 87 171 346 1706 146 72 164 9 235 1574 447 143 35 139 625 26 328 128 202 62 64 154 147 310 33 77 5 479 355 1043 172 177 274 143 27 589 681 4 2164 1885 45 1793 221 878 802 138 124 150 1326 187 12 458 372 53 109 6 455 1454 84 475 569 65 135 25 95 8 208 226 33 222 7 111 534 238 1534 81 41 530 59 875 10 249 419 62 30 3 15 1183 300 99 4 95 417 234 1200 367 419 317 9 285 742 219 199 75 190 452 49 326 44 406 552 173 391 45 3 556 58 251 30 383 356 797 630 52 427 846 144 295 202 490 261 164 433 296 1178 3 11 76 183 73 414 19 134 463 88 490 65 112 294 168 277 12 20 190 36 230 334 52 200 228 922 11 16 75 23 304 793 58 109 133 1434 5 38 754 64 193 10 48 90 31 496 126 63 464 61 327 491 236 136 87 2 53 102 331 375 499 250 113 185 11 494 3 29 179 87 533 56 877 170 310 343 5 24 244 53 122 143 43 92 71 83 138 312 205 26 505 39 34 1287 78 166 674 310 8 912 48 1814 674 35 703 58 647 175 30 315 71 555 897 281 7 79 17 7 5 563 2990 709 52 27 128 29 131 12 10 126 28 74 714 83 149 44 468 343 64 460 37 700 141 24 703 29 299 577 46 213 1296 301 2 61 138 76 282 5 44 246 27 48 17 102 50 440 368 5 24 60 97 44 18 80 91 118 1021 822 23 187 84 919 36 302 71 480 1022 10 75 240 97 1042 735 414 102 559 101 142 746 374 178 406 534 480 170 347 49 565 23 5 513 259 717 246 130 379 67 313 371 7 62 25 8 2 7 296 17 43 823 8 459 99 467 216 31 356 150 465 179 128 359 14 196 749 116 442 41 524 16 51 186 155 108 526 39 208 32 148 128 436 22 34 176 815 101 334 81 82 364 41 336 40 280 190 50 463 79 893 939 27 1055 9 507 804 83 1557 84 341 1456 201 134 355 48 341 747 25 406 126 427 1155 54 916 34 185 533 426 381 386 615 53 185 221 103 510 589 86 503 56 145 1595 19 506 39 572 190 43 557 307 730 673 44 538 24 227 824 63 1094 75 573 943 12 783 43 578 272 572 415 25 393 104 8 200 301 14 250 67 229 25 1547 11 78 34 215 285 1027 59 484 209 1038 1788 200 303 38 211 495 101 239 91 429 15 5 296 197 761 20 314 330 638 171 818 137 65 580 101 744 689 239 261 218 770 771 237 432 196 641 591 557 463 172 17 37 5 230 17 470 434 192 234 341 469 524 182 756 130 102 149 63 237 29 167 224 87 105 67 75 908 117 692 439 240 311 192 212 491 886 402 67 264 211 61 628 183 356 116 497 1046 545 7 192 578 491 127 365 148 1203 413 258 668 197 894 734 160 922 33 1329 485 377 400 87 1857 99
Manes.02G059800.v6.1 153 91 437 172 261 255 266 489 190 270 460 555 437 165 643 333 268 66 219 125 224 157 525 448 333 196 270 142 102 454 199 194 333 230 490 195 231 371 313 348 232 383 359 81 389 404 371 339 430 120 347 453 552 375 196 162 275 418 228 306 487 310 420 12 705 729 343 334 392 534 379 582 697 22 35 159 382 555 202 389 264 273 410 308 361 662 533 713 479 507 293 269 385 326 8 242 1245 352 1035 446 220 541 381 808 7 217 595 545 513 378 525 420 509 324 6 113 389 333 397 145 453 381 308 288 457 239 211 139 116 286 229 221 433 501 71 250 217 348 288 206 245 452 457 863 300 560 361 569 551 14 275 303 298 399 155 343 570 445 426 219 161 681 398 1001 240 280 85 254 4 360 190 393 236 496 209 404 355 305 579 3 859 585 532 842 487 430 376 588 687 529 712 762 241 368 1014 873 335 337 377 752 319 492 146 390 254 221 326 178 553 801 318 302 318 557 436 493 303 269 82 672 448 528 300 377 495 429 38 117 24 1008 607 365 402 238 457 266 539 210 158 288 160 208 510 439 396 300 205 303 328 436 338 156 285 362 556 390 5 437 367 269 158 202 197 351 381 313 464 294 301 427 340 373 196 306 367 199 375 4 84 367 244 216 316 172 277 362 186 395 332 315 268 428 254 307 597 293 115 312 195 250 488 251 244 222 373 299 328 368 319 326 396 260 735 262 200 621 340 243 261 449 278 182 425 327 324 408 147 573 315 275 225 210 6 260 443 306 294 308 152 227 246 10 402 187 266 335 404 431 229 197 283 369 296 191 390 438 307 367 270 435 331 171 152 393 506 345 392 529 292 517 754 315 214 282 151 376 639 465 433 306 337 542 521 306 224 653 284 320 456 289 201 9 368 55 217 11 356 640 303 150 407 264 192 210 280 241 183 262 246 301 229 630 330 368 105 238 287 174 437 147 273 722 202 363 298 153 216 428 210 134 231 337 358 536 111 360 293 222 237 188 337 305 386 307 129 380 241 264 21 304 370 516 152 483 301 246 178 458 547 186 303 310 534 432 294 248 232 253 414 465 295 173 495 209 164 481 394 104 301 361 322 392 291 177 370 52 8 365 129 361 530 395 719 309 305 218 563 650 347 87 178 253 407 235 196 228 230 324 267 266 407 387 638 327 411 166 498 396 200 179 298 269 561 287 441 328 461 633 156 117 159 351 495 277 204 238 458 730 286 230 230 379 426 298 469 391 381 337 291 469 109 672 1008 774 656 312 1477 845 156 402 254 434 2069 298 299 372 201 221 374 164 211 210 9 282 240 90 442 178 539 102 193 152 207 487 239 160 128 301 334 315 183 262 616 320 136 125 366 153 280 127 288 134 187 454 258 255 233 244 440 181 113 190 323 574 212 369 157 11 459 163 293 431 257 181 143 203 221 9 237 222 9 200 109 291 78 369 47 198 18 196 295 270 171 457 299 440 569 360 258 112 252 182 209 243 190 208 129 6 460 130 448 214 231 456 343 364 475 471 566 1060 223 773 409 356 456 276 441 486 383 694 216 366 391 286 610 182 10 263 15 118 18 251 275 214 348 304 311 212 289 272 253 412 542 523 465 130 427 77 284 529 247 124 343 227 449 244 256 267 308 341 298 635 247 164 230 234 252 404 188 234 106 321 361 444 6 231 369 307 207 449 168 623 258 227 554 130 306 248 515 741 93 269 423 247 481 498 255 259
Manes.02G059900.v6.1 1302 351 871 622 1636 1163 1583 1761 851 1226 1556 2500 957 550 2840 831 957 231 987 513 708 316 627 1781 2128 457 716 345 398 1568 1352 473 545 685 2892 995 791 731 804 667 345 989 559 450 1205 917 942 990 2737 904 1104 985 1119 1687 953 550 1155 946 804 1623 1140 1218 2039 23 1998 1817 1172 639 1063 1575 956 1313 3071 89 72 577 1097 1430 653 3038 1150 666 1229 1381 1859 727 1497 1284 1328 1173 1078 744 761 1415 29 1657 1954 1505 1596 1844 1794 553 882 977 38 1656 1158 2079 1565 2370 2011 709 1307 956 41 574 663 775 456 447 842 634 1089 1050 2176 575 390 512 136 873 760 364 1409 981 392 1165 622 802 509 1007 1165 1062 861 823 5856 5309 624 865 829 114 1450 818 1368 1324 1082 1623 421 878 890 1552 1557 1190 606 1178 954 1106 438 852 19 2358 1515 955 1389 617 3391 2346 1089 816 870 10 4727 1143 1265 1864 2152 1244 622 2061 1036 2644 3134 1146 720 1056 3144 1162 1207 938 601 1485 904 1144 445 534 370 983 1037 362 462 722 518 729 604 701 1067 1660 1831 520 191 884 753 2401 818 859 691 523 49 323 63 1134 1048 1232 898 262 316 941 1317 253 953 420 461 601 400 703 554 1228 920 351 841 803 857 719 413 819 949 406 16 313 481 328 799 929 380 1779 503 1447 1101 354 351 481 1458 2032 361 434 815 1651 1340 9 126 886 979 830 892 1455 333 1897 1600 2640 955 954 1172 872 512 487 545 1078 527 726 435 1156 659 1354 1100 526 479 458 435 388 387 462 369 620 1012 457 322 974 391 414 283 370 356 341 385 482 784 683 939 1787 268 471 318 632 11 312 586 472 978 1592 258 650 443 109 641 193 309 546 941 787 346 839 634 797 844 562 399 620 372 1353 331 302 377 870 299 637 856 514 671 817 782 517 1456 906 889 797 285 954 1524 943 2607 722 819 1972 989 1764 495 832 306 868 598 478 685 9 1290 68 915 52 1148 1944 814 278 441 245 528 830 498 415 250 603 1495 395 232 480 502 1378 328 578 699 602 452 207 705 1131 292 622 911 893 378 1514 859 348 620 755 814 1011 474 499 796 686 510 549 715 442 827 675 344 1141 504 741 90 840 624 599 618 916 413 704 483 1006 1333 547 631 276 1624 1257 837 394 780 966 822 1589 584 639 1594 825 893 365 765 233 1087 687 363 677 1057 843 2127 282 8 989 513 665 340 786 1424 1019 1516 237 462 367 438 140 289 1002 798 427 602 642 592 369 1344 1502 380 700 571 553 664 247 1019 721 813 646 796 998 866 806 670 533 622 676 807 739 459 473 666 670 323 697 587 237 593 924 319 462 927 561 1041 348 414 814 388 833 84 582 1184 1126 3362 1211 1308 1941 681 1886 576 541 4386 1318 1541 1831 1031 960 1415 782 2659 708 73 822 2375 757 1012 786 2594 478 1057 618 1547 3196 2711 621 985 1614 1322 829 2206 1058 1877 1039 1351 801 1454 350 873 673 816 495 542 1519 1647 1219 618 940 1080 718 981 916 790 2490 1177 1632 469 36 1623 538 1572 428 531 320 351 693 2049 35 2204 2162 65 243 524 1470 461 2444 83 904 70 772 886 998 574 2563 1646 3376 2132 1982 1908 668 1905 383 1159 729 1039 1567 905 19 1496 1878 2635 614 275 1712 1093 1523 2480 949 1360 2394 1151 2659 956 1258 1001 1712 1974 1100 949 1482 1923 1007 1320 1057 1528 1682 45 699 43 508 50 1151 565 725 610 1693 1320 461 1186 1024 705 2298 1634 1663 847 433 986 225 600 515 442 1008 593 605 884 927 805 714 848 553 4613 3333 469 490 1338 1191 1962 530 509 559 870 754 700 1729 15 1076 2653 766 698 1564 977 3274 423 923 845 1649 4661 1699 2349 2056 907 5052 896 692 1215 1078 2899 876
Manes.02G060000.v6.1 5 3 30 16 8 4 15 56 5 24 19 14 44 4 11 3 3 0 11 1 3 8 77 18 22 15 15 3 5 50 0 6 40 11 27 10 23 89 14 3 1 19 28 7 12 8 21 62 12 4 6 25 13 18 0 2 17 35 13 16 11 18 46 0 42 6 21 33 11 36 2 25 70 2 0 6 16 127 1 14 5 4 39 8 9 12 56 48 48 46 3 5 17 11 0 52 45 26 41 29 8 13 26 35 0 6 20 16 79 1 4 19 28 39 0 8 3 21 29 0 40 26 18 43 15 28 7 7 15 5 20 1 13 38 2 7 1 16 25 5 1 13 9 42 12 16 7 5 26 0 4 4 9 15 8 4 9 2 52 18 6 9 8 42 14 2 2 12 0 24 4 6 21 44 26 6 14 23 69 0 45 21 8 58 9 15 6 28 49 29 45 41 5 40 67 25 0 4 42 29 13 12 6 7 11 7 4 2 20 51 6 14 1 7 48 21 24 4 5 111 6 29 2 11 39 8 0 0 1 32 14 6 2 8 35 8 17 12 17 41 7 5 13 14 74 6 11 6 3 21 9 7 13 23 41 4 0 7 8 26 1 6 5 81 30 3 11 4 19 17 3 13 12 13 56 9 12 1 0 40 39 10 10 12 18 66 8 7 10 27 27 15 8 1 11 96 0 19 4 10 91 10 8 5 12 10 16 21 24 15 14 4 60 3 10 64 8 4 7 8 16 4 47 8 26 54 1 18 7 39 22 2 1 1 13 61 21 19 5 11 31 1 24 1 12 36 6 25 2 37 24 6 7 4 16 35 6 5 12 12 11 7 0 1 20 56 8 13 1 4 70 14 14 28 6 4 75 9 34 11 12 29 26 13 3 20 21 10 61 12 51 0 12 2 6 1 101 34 26 3 2 16 5 0 5 6 24 4 10 2 3 47 10 18 10 18 39 5 21 2 12 76 5 18 27 7 39 30 2 0 15 16 15 16 1 11 21 5 10 0 21 17 22 9 5 25 14 8 7 7 20 25 2 14 11 5 50 31 29 4 27 20 25 13 2 13 13 5 38 61 6 16 94 12 7 7 19 11 23 32 7 31 39 4 50 2 0 66 1 9 6 28 44 24 3 7 6 16 6 0 0 4 20 9 3 3 7 39 5 5 9 16 63 4 37 4 8 52 7 2 14 2 39 1 33 5 0 38 3 1 4 3 48 6 15 5 15 13 1 4 7 16 39 13 5 18 12 32 4 12 3 6 47 3 4 6 17 65 6 15 1 10 140 6 11 24 5 13 52 14 14 10 1 76 17 19 11 28 27 5 7 5 70 107 6 14 12 15 82 6 8 4 6 7 6 5 11 4 108 3 5 2 37 46 27 9 5 13 27 4 6 12 12 74 0 11 7 1 50 11 7 26 56 16 5 8 11 0 18 2 1 5 41 27 5 24 1 14 1 20 13 14 20 135 20 16 14 33 64 1 40 0 32 25 5 11 9 1 49 15 46 13 6 20 30 22 38 8 26 86 10 24 15 42 34 12 15 4 21 75 24 32 15 13 57 9 0 1 1 14 2 16 12 11 42 16 1 5 21 30 28 1 2 8 21 7 2 6 8 53 21 1 2 5 27 46 38 7 21 31 12 53 1 23 4 19 25 9 13 20 15 36 11 24 0 26 15 9 16 46 6 44 1 43 46 5 24 8 21 57 6 7 8 19 23 17 2 61
Manes.02G060100.v6.1 11 1 16 24 29 40 34 34 55 19 30 26 23 1 56 44 29 6 25 14 37 45 47 51 27 8 39 29 14 18 31 42 28 53 32 46 40 10 7 28 40 72 21 13 22 31 41 26 16 16 47 70 51 53 16 32 29 32 24 16 29 28 20 0 26 37 15 18 46 21 48 65 21 2 3 27 75 41 12 10 24 47 10 51 8 28 22 18 32 39 27 34 45 30 1 33 34 56 63 74 74 42 51 24 1 104 44 68 39 21 37 37 57 16 3 7 53 29 37 30 30 55 51 11 46 28 13 30 2 36 33 26 28 35 31 21 38 32 43 46 42 179 56 69 17 11 56 79 62 3 33 43 39 56 45 41 45 43 34 42 48 73 50 58 39 61 6 59 1 22 27 27 34 44 17 39 49 61 52 0 24 57 38 51 35 34 69 66 30 66 10 64 45 45 89 97 59 88 48 88 74 69 84 79 28 50 79 67 69 97 34 68 65 55 79 38 53 104 1 106 72 42 46 99 70 48 0 46 0 81 42 55 67 53 45 44 83 73 34 71 25 29 95 45 41 33 19 47 39 51 41 39 44 35 55 45 3 47 31 37 34 42 62 78 60 40 48 66 45 41 65 38 49 46 42 40 49 1 8 34 42 45 50 100 30 65 78 50 56 49 27 56 20 32 46 37 19 57 29 52 64 26 24 35 33 15 42 43 18 53 32 57 76 56 27 56 19 34 18 26 19 33 28 74 73 49 28 41 26 24 28 57 0 27 53 36 45 61 36 32 24 0 37 79 34 52 33 44 72 56 24 48 48 62 57 52 19 62 35 44 26 37 17 57 114 66 48 59 58 48 68 46 58 32 39 126 73 75 61 94 43 64 104 62 91 116 59 60 35 68 56 2 82 2 55 0 76 76 37 58 109 38 26 64 83 36 25 61 86 65 30 58 45 77 42 64 71 56 36 35 83 114 57 43 105 69 32 52 39 20 47 38 47 84 29 35 43 52 38 27 25 35 42 32 38 67 20 43 0 63 50 35 39 40 77 54 57 52 31 39 37 25 49 48 75 27 44 38 36 86 20 38 33 45 58 50 32 3 67 30 40 79 14 70 17 10 1 33 15 61 50 48 54 30 47 39 67 50 57 17 45 47 64 20 49 48 24 28 39 32 46 66 45 55 20 35 66 70 22 57 77 70 64 48 33 43 94 39 20 55 30 38 49 37 19 35 43 37 44 46 38 70 50 50 55 27 82 35 29 16 8 64 61 63 10 15 124 63 32 31 42 52 126 84 77 36 17 16 28 32 13 26 2 35 41 24 52 13 11 30 16 20 29 22 28 12 15 8 30 37 2 18 52 27 28 27 25 7 27 21 50 13 17 38 17 8 32 32 25 34 32 27 62 44 30 29 20 2 20 44 61 47 21 58 10 34 4 0 11 13 0 30 28 22 9 19 5 24 2 22 13 19 30 29 29 16 29 40 11 24 13 14 23 17 41 17 26 1 12 53 21 38 18 45 40 40 12 59 25 60 20 35 10 32 33 56 25 39 54 76 34 21 60 40 45 24 0 31 0 30 2 34 28 53 34 57 34 40 18 13 23 61 67 32 25 31 51 35 59 68 24 51 51 23 54 54 19 12 78 48 33 35 28 65 12 57 37 43 40 29 27 50 63 38 0 22 18 33 23 33 31 44 53 45 50 8 6 107 55 37 17 33 63 29 21 63 26 20
Manes.02G060200.v6.1 9 4 9 10 4 10 3 19 1 2 18 31 7 3 15 16 5 0 9 4 23 5 16 30 4 3 4 5 3 18 6 5 11 7 6 8 7 16 9 18 12 16 34 18 6 10 8 6 8 3 15 23 39 26 0 7 13 27 14 0 7 10 17 1 4 14 8 8 15 12 14 13 21 1 0 7 6 16 15 9 3 6 18 11 3 35 11 16 20 7 22 12 22 19 0 10 36 17 33 12 2 14 6 34 1 5 22 24 22 9 6 7 23 5 2 3 16 11 20 0 14 17 7 1 16 13 1 2 2 6 0 4 23 18 0 1 1 10 20 1 16 22 10 39 14 2 15 32 49 0 1 17 12 26 14 10 25 17 20 6 3 13 17 39 7 8 5 23 1 10 10 12 3 41 29 8 9 15 19 0 12 13 26 30 22 9 21 9 20 20 10 55 10 16 89 33 5 15 12 67 17 23 19 31 29 40 21 4 17 76 16 12 16 28 33 29 16 19 1 28 19 13 5 19 42 11 0 6 2 28 36 15 20 5 20 12 18 24 90 64 107 77 67 119 18 72 88 8 81 34 50 34 24 43 47 82 0 29 45 14 125 65 19 131 55 131 125 17 13 24 21 62 44 61 35 127 54 0 6 25 11 3 3 11 13 33 9 13 13 30 16 22 14 12 11 21 4 10 7 13 27 6 6 6 4 10 11 7 10 6 14 15 16 10 11 24 19 6 6 4 13 8 3 15 8 16 4 15 6 2 5 2 0 4 18 8 26 13 2 6 11 0 6 7 23 16 28 42 16 7 18 7 9 6 12 19 20 20 31 15 23 16 3 8 14 26 6 7 9 17 27 22 14 9 4 66 34 13 5 11 5 29 12 9 6 30 11 14 6 29 58 0 133 2 9 0 26 21 8 3 24 11 11 8 10 22 13 14 6 16 7 39 10 18 7 4 14 1 3 4 25 43 12 7 30 17 12 11 10 6 32 14 28 16 3 8 19 24 1 1 17 18 21 5 13 27 11 4 2 13 5 37 10 7 14 8 15 20 15 17 12 18 46 7 15 6 15 27 5 93 11 10 15 9 13 7 10 4 24 11 8 21 12 12 9 4 0 12 1 5 23 15 39 68 32 14 14 28 13 3 5 14 8 46 65 20 6 12 69 8 20 13 33 10 26 8 11 32 5 3 7 11 42 71 16 14 9 34 17 6 8 25 12 22 24 10 3 24 3 20 8 17 35 15 23 32 22 25 9 3 7 10 30 10 5 5 27 38 14 4 6 7 86 15 6 16 18 28 20 26 10 20 0 28 28 5 25 10 15 15 8 9 79 35 4 21 3 3 37 10 0 15 20 16 19 5 3 11 28 15 17 10 9 26 22 8 12 10 40 11 6 9 31 49 34 5 7 0 23 36 22 26 15 20 53 11 4 2 16 12 2 9 26 11 14 10 0 14 1 6 25 45 15 25 24 11 40 29 20 7 9 9 14 10 18 7 17 0 22 25 9 26 15 31 25 31 9 21 19 39 6 14 13 21 51 22 20 29 21 39 22 13 21 33 42 18 0 23 0 10 2 6 17 26 13 27 7 10 17 23 15 20 9 13 20 1 7 4 40 44 10 5 19 4 28 8 29 8 19 18 6 20 3 23 14 18 26 32 14 26 11 13 13 133 0 75 36 12 14 28 19 24 18 32 32 16 12 15 24 30 7 13 10 25 12 31 5 10
Manes.02G060300.v6.1 30 4 33 6 6 24 0 25 1 0 47 1 12 2 1 24 0 1 5 0 45 0 14 11 1 6 1 10 1 0 25 0 14 5 0 37 2 17 7 0 20 0 12 1 1 13 0 27 7 1 12 0 11 17 0 21 0 12 3 1 33 2 27 0 1 31 0 9 7 0 25 0 40 1 2 36 0 27 1 4 29 0 34 3 3 4 0 13 0 3 18 0 16 1 0 10 42 0 38 0 0 42 0 7 0 1 54 0 32 1 1 29 1 24 0 2 10 0 10 0 0 30 0 8 1 0 14 0 0 1 0 1 2 6 1 0 10 0 8 0 1 27 0 1 3 0 31 0 6 0 2 40 0 19 0 1 27 1 12 0 0 18 1 15 3 0 5 1 0 0 0 8 0 8 1 2 25 1 15 0 0 34 2 17 5 0 31 1 22 7 0 10 10 1 22 16 0 14 0 21 1 1 49 0 0 2 0 7 1 9 3 0 12 1 22 5 0 19 0 19 12 1 15 1 17 3 0 15 0 22 2 1 2 0 3 1 1 15 0 6 0 0 3 0 5 3 0 11 0 6 1 2 22 0 7 3 0 12 0 6 2 0 29 0 4 1 0 23 0 11 3 0 7 0 8 2 0 0 1 0 3 2 2 0 0 16 2 1 3 1 7 3 0 2 0 12 8 0 9 0 10 1 0 0 0 11 1 0 3 0 2 4 4 5 0 8 3 0 3 1 5 1 0 9 0 15 0 0 3 0 0 4 1 10 1 3 0 3 11 0 5 0 0 10 1 0 7 0 3 0 2 1 2 4 0 13 0 1 5 1 5 2 1 4 2 9 0 0 18 0 28 0 0 0 29 1 25 6 0 46 4 20 0 0 9 2 5 5 0 20 0 0 1 0 16 0 13 1 0 23 2 8 7 0 1 0 4 8 2 9 0 12 0 2 22 1 14 10 0 12 0 19 0 1 22 0 11 3 1 4 0 6 2 0 3 0 9 3 0 0 0 0 6 1 12 0 10 1 3 1 0 5 2 0 21 0 5 1 0 6 0 2 1 2 3 0 2 2 3 11 9 0 15 2 1 7 0 0 4 1 13 0 12 16 1 1 0 10 1 0 38 1 8 2 0 7 2 5 0 0 4 1 10 0 2 18 0 14 2 1 19 2 11 0 0 6 0 10 5 0 15 0 18 7 1 3 0 12 3 0 12 0 15 1 0 21 0 2 0 0 13 2 3 1 1 42 0 19 6 3 4 1 10 0 2 15 2 20 6 0 18 0 79 1 4 0 19 1 27 1 1 12 0 12 3 0 27 0 21 3 0 8 0 36 0 0 19 0 37 3 1 20 2 15 1 0 7 0 20 3 12 5 0 32 12 0 29 0 17 4 0 26 0 27 1 0 27 0 22 5 0 11 0 15 7 0 10 0 23 2 0 9 1 17 1 1 0 1 1 6 0 9 0 41 1 3 55 0 13 1 10 16 0 14 1 1 8 0 13 0 0 0 6 1 8 1 0 32 0 38 4 0 17 0 1 1 0 16 0 28 1 0 30 0 20 2 0 2 0 2 0 0 44 2 11 10 0 20 0 3 0 1 21 3 21 0 0 2 2 9 3 1 14 0 7 1 2 27 0 13 0 2 25 0 11 2 0 13 0 3 1 0 10 1 1 1 0 10 0 3 8 0 26 0 27 3 0 37 0 23 4 0 24 0 21 0 0 0
Manes.02G060400.v6.1 1 5 6 63 54 12 29 9 51 17 3 29 9 36 210 1 26 1 89 54 7 38 10 81 40 3 21 1 71 106 6 26 5 89 28 2 16 10 10 146 2 127 13 89 78 7 32 5 68 154 7 67 6 182 64 1 40 5 152 60 0 195 29 0 7 2 10 9 105 146 2 58 1 0 13 5 59 6 54 42 4 52 3 215 16 5 8 9 226 86 7 161 82 162 1 88 3 29 8 190 148 11 34 8 0 123 46 296 103 302 505 18 361 13 2 29 4 50 12 77 96 6 17 0 110 58 1 35 1 88 35 2 51 7 49 129 9 94 9 200 57 3 25 22 46 37 5 74 12 1 160 7 217 41 211 157 7 58 4 180 109 10 51 20 143 156 4 64 2 139 174 69 259 39 99 293 1 35 5 0 67 8 145 12 227 91 11 39 0 149 1 7 38 228 75 612 490 10 34 14 147 44 5 106 8 176 64 7 81 24 188 274 44 217 61 175 134 4 16 9 108 45 13 52 15 157 4 14 2 24 193 69 5 32 18 164 160 3 12 8 11 29 3 6 11 44 41 1 5 5 35 54 4 9 8 12 2 2 23 9 17 32 4 18 8 17 27 4 21 17 95 17 2 3 11 27 61 0 1 31 13 176 74 7 26 12 326 193 9 119 13 148 170 50 278 36 193 387 3 40 26 238 87 8 44 8 72 95 2 30 12 150 94 11 19 31 97 204 18 62 9 95 132 39 122 32 117 239 2 32 7 180 0 11 56 26 146 178 0 14 6 9 35 7 60 4 240 67 9 32 2 129 107 20 286 56 184 291 18 56 14 131 44 17 307 58 239 365 10 113 35 139 72 93 4 40 15 216 126 2 174 15 104 142 18 152 9 207 109 3 7 2 31 4 12 0 5 193 47 13 207 20 204 238 72 191 43 515 636 6 17 10 216 299 1 51 12 167 109 7 37 44 95 85 12 16 8 42 26 9 67 15 215 333 26 182 51 326 385 1 22 58 103 157 19 348 37 276 7 13 74 9 199 349 14 83 14 120 261 6 31 14 221 358 17 40 20 327 204 5 14 225 66 376 567 5 40 1 262 228 5 67 7 376 131 5 1 15 61 48 16 35 22 145 56 5 117 10 129 83 18 35 16 36 68 4 48 9 152 116 5 23 15 118 130 2 79 12 151 140 8 58 20 134 82 13 207 16 139 188 4 18 4 64 55 5 35 18 196 51 7 22 14 151 239 15 188 37 197 364 2 157 22 311 64 1 145 26 145 210 4 32 59 248 192 61 16 120 55 165 121 5 1 9 48 58 5 4 2 51 64 14 117 20 174 106 1 11 11 156 22 6 16 5 79 77 2 19 6 113 5 0 32 18 19 9 9 32 15 98 41 2 34 11 83 48 3 3 11 102 176 9 36 10 60 92 4 0 8 9 0 15 75 39 107 132 0 41 1 28 85 10 103 26 124 211 22 73 53 159 39 10 118 13 152 180 8 2 4 139 8 22 8 25 8 235 94 26 54 20 58 274 3 22 5 226 60 6 51 20 70 64 7 29 9 100 1 6 0 5 6 67 2 29 18 111 100 4 28 1 159 102 138 419 53 123 488 5 66 12 113 184 4 32 24 112 60 8 167 13 202 179 4 18 0 112 66 14 40 13 11 137 8 5 3 7 15 2 33 13 177 159 12 29 11 23 7 8 55 8 5 73 2 27 4 92 36 32
Manes.02G060500.v6.1 247 215 164 228 527 299 537 337 326 170 250 968 254 366 907 258 395 62 447 243 150 238 105 810 458 150 389 178 239 713 189 144 86 267 436 149 404 311 397 232 110 549 139 212 425 222 199 308 807 282 247 366 215 887 342 112 331 169 332 363 326 451 543 7 598 416 426 159 400 353 168 284 513 15 44 96 280 414 272 503 144 227 227 605 337 351 867 964 1096 1414 315 241 153 441 11 643 347 523 176 396 285 162 490 319 13 345 178 930 631 563 315 203 565 355 7 92 127 360 250 235 323 126 329 375 654 150 201 327 111 632 203 148 714 408 109 508 134 485 193 412 295 226 481 105 1057 1534 257 450 127 19 621 118 448 135 441 860 95 590 324 441 328 683 262 198 796 453 113 534 4 1234 310 370 1166 140 329 1051 461 355 288 3 1969 298 923 1038 1246 445 108 770 80 757 555 239 241 452 283 853 368 164 135 206 410 179 71 251 26 400 215 104 456 67 449 387 55 212 261 321 259 138 23 353 295 271 289 447 69 286 50 49 8 402 576 541 273 179 146 643 573 49 230 71 193 95 71 260 137 405 301 68 168 231 244 145 59 166 260 139 4 114 243 74 246 190 63 360 131 465 245 72 111 137 531 175 60 105 288 273 213 4 32 302 145 548 442 256 162 176 490 289 141 264 212 474 175 95 275 174 329 367 63 450 175 258 144 105 292 58 365 184 137 128 50 282 353 82 185 486 335 270 90 347 76 243 255 427 413 371 345 322 35 190 163 307 0 56 150 144 377 254 106 266 199 18 206 51 185 83 744 184 66 270 89 391 194 81 247 93 214 463 77 139 48 449 175 127 368 109 523 400 202 280 480 428 204 345 53 199 211 527 498 96 330 255 281 334 102 371 116 538 255 94 219 6 427 16 158 27 143 623 152 33 219 54 349 230 128 252 46 645 300 107 201 96 575 560 50 237 90 309 148 23 207 317 239 144 275 239 82 218 156 28 214 130 525 547 83 182 124 573 278 104 252 164 593 184 41 251 85 368 16 429 408 69 449 729 78 367 138 811 696 144 252 52 850 618 181 153 102 681 363 234 161 356 489 540 434 265 496 571 492 376 110 243 356 685 1048 34 1 429 286 277 32 175 244 246 224 51 371 47 281 137 81 444 144 108 107 92 702 155 779 641 49 263 175 528 244 67 409 113 361 159 86 243 99 417 168 112 469 205 454 231 52 233 148 378 134 98 147 17 365 88 85 125 101 262 346 24 164 78 166 262 17 235 191 639 955 295 694 696 334 654 118 105 548 614 453 1339 116 170 202 312 496 103 17 138 873 130 206 257 487 189 284 55 425 776 564 144 134 523 193 292 276 182 514 182 509 188 282 66 251 222 187 72 195 247 614 330 110 306 182 393 131 136 242 403 526 297 51 9 317 255 467 84 269 89 285 244 1116 7 716 678 28 35 123 218 134 484 19 227 38 162 233 233 178 433 476 525 521 642 371 314 719 121 598 132 342 454 294 14 424 416 778 196 65 686 210 886 931 268 385 314 867 628 329 730 184 550 249 203 337 358 582 282 341 317 155 589 25 224 3 118 15 374 96 129 105 343 270 89 421 255 438 502 315 778 147 177 375 55 294 96 285 262 130 235 153 441 377 127 220 91 532 351 157 83 214 534 526 85 154 216 425 326 238 371 8 236 342 126 425 301 415 493 45 170 155 748 650 231 479 304 462 502 236 323 247 663 411 346
Manes.02G060600.v6.1 5 4 9 15 11 29 22 24 41 22 29 33 19 21 52 37 45 1 17 3 49 58 20 52 21 4 20 11 3 27 21 42 29 42 34 47 27 18 16 30 32 57 22 16 22 21 29 10 29 14 22 50 12 30 18 13 39 21 31 14 33 34 21 1 33 17 19 18 26 53 15 49 43 1 3 23 39 26 22 11 10 23 7 53 22 3 33 28 52 57 47 21 29 29 1 22 25 34 19 82 29 19 43 27 1 27 17 53 34 17 28 17 39 9 1 1 50 26 22 10 57 32 44 5 47 34 26 35 5 30 39 10 20 33 12 21 43 42 31 42 51 91 57 27 44 31 14 42 20 0 22 7 34 15 26 38 12 58 21 49 45 42 48 15 49 41 6 59 0 14 10 15 31 24 28 38 18 26 23 0 30 30 45 51 64 30 59 101 23 57 43 16 74 64 72 147 90 207 53 115 102 86 60 92 13 99 99 157 194 94 62 93 261 221 59 88 67 175 14 111 97 73 175 223 114 71 7 63 0 96 120 179 176 20 74 136 85 38 75 38 25 94 51 63 75 136 77 42 107 63 105 61 13 75 126 178 0 60 82 68 134 109 37 71 55 114 82 35 70 59 174 69 40 79 53 73 59 0 11 89 51 88 66 117 67 60 130 75 86 35 20 64 54 112 71 78 25 132 63 126 65 74 17 130 92 38 74 54 64 63 48 119 164 87 31 67 91 67 85 75 49 43 47 182 154 70 67 104 42 33 69 82 2 93 86 68 57 81 43 124 72 2 129 90 75 76 111 104 165 86 30 99 113 183 87 105 22 127 85 59 27 127 72 97 237 131 87 82 105 58 74 77 35 56 13 131 70 84 94 70 72 63 160 53 80 134 27 55 53 19 61 0 109 12 84 1 59 72 28 50 91 29 33 46 80 55 35 54 44 58 26 39 59 84 44 66 31 66 45 39 90 68 17 76 95 79 42 78 58 63 53 51 41 92 36 28 53 60 41 36 36 47 42 57 23 81 10 30 3 86 60 24 39 45 42 42 32 64 30 23 39 19 53 35 75 21 33 62 52 74 22 32 51 118 72 52 90 15 56 71 20 49 17 48 64 36 0 75 52 58 43 181 71 56 58 16 276 46 137 49 123 228 126 88 151 65 79 71 156 53 102 222 65 98 96 120 150 57 74 48 194 126 109 56 122 135 122 101 42 34 36 128 70 87 66 56 82 16 86 94 54 71 24 98 73 65 123 98 103 86 11 132 57 60 20 35 111 99 38 71 59 73 163 120 100 50 19 32 24 23 26 9 1 14 64 21 13 24 15 30 16 12 30 19 28 31 12 10 28 29 15 10 28 7 49 15 5 37 16 12 35 20 40 26 19 5 30 35 20 18 22 21 41 30 31 15 14 1 17 23 43 11 42 27 30 39 34 0 12 3 2 6 24 12 14 41 17 81 4 36 25 3 17 21 19 21 7 57 12 25 21 27 26 16 27 14 28 0 8 42 26 47 9 26 42 67 32 32 16 23 17 37 14 17 21 23 53 29 55 26 42 18 33 30 24 23 0 24 0 15 4 33 12 47 8 44 60 30 25 12 31 39 51 17 21 17 52 4 39 18 20 27 15 25 26 80 32 12 31 16 38 61 20 40 10 62 32 13 22 26 30 36 33 47 1 32 24 25 19 18 20 71 10 16 26 17 24 49 61 10 25 34 34 23 29 47 43 22
Manes.02G060700.v6.1 0 0 0 0 0 0 0 0 0 0 0 0 0 0 0 0 0 0 0 0 0 0 0 0 0 0 0 0 0 0 0 0 0 0 0 0 0 0 0 0 0 0 0 0 0 0 0 0 0 0 0 0 0 0 0 0 0 0 0 0 0 0 0 0 0 0 0 0 0 0 0 0 0 0 0 0 0 0 0 0 0 0 0 0 0 0 0 0 0 0 0 0 0 0 0 0 0 0 0 0 0 0 0 0 0 0 0 0 0 0 0 0 0 0 0 0 0 0 0 0 0 0 0 0 0 0 0 0 0 0 0 0 0 0 0 0 0 0 0 0 0 0 0 0 0 0 0 0 0 0 0 0 0 0 0 0 0 0 0 0 0 0 0 0 0 0 0 0 0 0 0 0 0 0 0 0 0 0 0 0 0 0 0 0 0 0 0 0 0 0 0 0 0 0 0 0 0 0 0 0 0 0 0 0 0 0 0 0 0 0 0 0 0 0 0 0 0 0 0 0 0 0 0 0 0 0 0 0 0 0 0 0 0 0 0 0 0 0 0 0 0 0 0 0 0 0 0 0 0 0 0 0 0 0 0 0 0 0 0 0 0 0 0 0 0 0 0 0 0 0 0 0 0 0 0 0 0 0 0 0 0 0 0 0 0 0 0 0 0 0 0 0 0 0 0 0 0 0 0 0 0 0 0 0 0 0 0 0 0 0 0 0 0 0 0 0 0 0 0 0 0 0 0 0 0 0 0 0 0 0 0 0 0 0 0 0 0 0 0 0 0 0 0 0 0 0 0 0 0 0 0 0 0 0 0 0 0 0 0 0 0 0 0 0 0 0 0 0 0 0 0 0 0 0 0 0 0 0 0 0 0 0 0 0 0 0 0 0 0 0 0 0 0 0 0 0 0 0 0 0 0 0 0 0 0 0 0 0 0 0 0 0 0 0 0 0 0 0 0 0 0 0 0 0 0 0 0 0 0 0 0 0 0 0 0 0 0 0 0 0 0 0 0 0 0 0 0 0 0 0 0 0 0 0 0 0 0 0 0 0 0 0 0 0 0 0 0 0 0 0 0 0 0 0 0 0 0 0 0 0 0 0 0 0 0 0 0 0 0 0 0 0 0 0 0 0 0 0 0 0 0 0 0 0 0 0 0 0 0 0 0 0 0 0 0 0 0 0 0 0 0 0 0 0 0 0 0 0 0 0 0 0 0 0 0 0 0 0 0 0 0 0 0 0 0 0 0 0 0 0 0 0 0 0 0 0 0 0 0 0 0 0 0 0 0 0 0 0 0 0 0 0 0 0 0 0 0 0 0 0 0 0 0 0 0 0 0 0 0 0 0 0 0 0 0 0 0 0 0 0 0 0 0 0 0 0 0 0 0 0 0 0 0 0 0 0 0 0 0 0 0 0 0 0 0 0 0 0 0 0 0 0 0 0 0 0 0 0 0 0 0 0 0 0 0 0 0 0 0 0 0 0 0 0 0 0 0 0 0 0 0 1 0 0 0 0 0 0 0 0 0 0 0 0 0 0 0 0 0 0 0 0 0 0 0 0 0 0 0 0 0 0 0 0 1 0 0 0 0 0 0 0 0 0 0 0 0 0 0 0 0 0 0 0 0 0 0 0 0 0 0 0 0 0 0 0 0 0 0 0 0 0 0 0 0 0 0 0 0 0 0 0 0 0 0 0 0 0 0 0 0 0 0 0 0 0 0 0
Manes.02G060800.v6.1 5 1 2 4 5 10 1 3 3 0 4 2 3 0 1 6 11 0 2 0 12 13 6 13 4 0 11 5 7 1 10 3 5 4 1 14 18 3 0 1 4 24 5 7 4 10 4 8 5 0 7 23 4 2 0 19 16 4 5 1 1 2 3 0 0 2 3 3 3 0 5 18 3 1 0 10 8 9 1 0 3 19 7 6 0 3 15 4 3 7 10 14 15 6 0 3 6 22 12 7 2 22 19 8 0 3 8 16 8 1 1 9 15 0 0 0 8 7 28 3 7 20 5 0 7 5 4 17 3 6 3 7 6 7 0 0 10 8 6 7 0 49 9 18 0 0 28 7 12 0 7 19 14 7 12 4 11 2 4 6 1 21 14 6 3 3 4 9 0 1 1 5 3 16 0 2 8 12 11 0 0 20 3 4 6 5 19 8 9 16 2 11 21 16 24 12 3 64 27 12 23 10 35 15 6 11 5 31 5 31 16 11 45 17 25 16 3 19 10 32 10 1 18 12 27 13 3 48 0 15 2 4 10 13 23 8 6 36 13 44 9 7 40 5 15 10 4 9 9 8 5 0 10 6 24 19 0 24 5 24 6 2 17 13 12 6 4 31 26 30 7 2 11 21 17 3 5 1 8 14 8 8 7 38 11 12 12 7 56 20 4 10 2 16 10 29 3 2 47 35 37 4 0 18 26 15 17 0 10 21 28 7 16 63 22 12 12 3 37 18 15 2 0 62 25 45 4 0 38 18 33 10 0 38 29 34 23 9 11 9 32 0 3 41 7 28 14 11 81 21 7 6 8 29 15 18 17 9 35 34 22 8 0 25 14 23 18 12 21 14 14 4 12 7 43 30 19 21 4 46 10 16 82 5 124 87 27 14 8 32 27 0 19 0 45 0 29 30 4 36 32 36 6 5 73 27 36 18 6 72 4 54 25 14 53 40 57 20 5 40 39 65 1 0 108 35 54 13 5 42 60 65 21 12 15 34 37 1 10 70 39 46 5 4 97 36 20 17 0 54 32 35 3 0 44 8 64 10 0 34 16 9 2 1 91 20 62 21 9 15 20 19 13 10 5 29 13 2 10 9 38 34 3 13 0 19 0 19 17 4 20 15 30 10 3 18 4 7 9 2 23 7 39 3 1 16 5 15 8 2 26 8 15 16 4 29 20 39 0 5 19 9 24 11 2 52 23 29 3 0 15 24 18 2 4 17 25 7 5 12 23 21 9 3 10 9 21 9 12 0 17 24 24 7 0 3 10 12 2 3 14 13 19 6 5 6 11 14 3 11 0 4 1 14 5 1 12 3 1 11 1 19 9 1 6 1 16 6 9 4 0 5 6 1 2 3 5 11 16 2 33 4 13 19 1 0 19 11 4 5 0 17 3 14 6 1 10 0 11 5 0 3 5 27 7 7 3 1 2 0 0 8 26 8 12 0 0 8 0 5 0 8 17 5 8 0 2 13 4 3 2 12 8 5 6 1 8 0 5 5 0 9 7 5 47 6 0 44 2 14 1 2 0 6 11 5 4 34 33 23 2 2 20 54 18 8 0 25 0 10 0 20 40 16 50 4 3 18 3 2 7 6 9 11 17 2 9 24 14 36 4 4 57 15 48 10 7 0 23 30 1 1 7 21 1 14 0 13 24 14 2 19 59 4 1 4 0 20 17 13 6 2 20 2 16 2 1 13 4 6 1 2 31 10 5 4 1 2
Manes.02G060900.v6.1 0 0 4 0 0 1 0 1 0 0 0 0 0 0 0 0 2 0 0 0 0 1 2 0 0 0 0 0 0 0 0 1 0 0 0 0 0 0 1 2 0 0 1 0 0 0 0 0 0 0 0 0 0 0 0 0 1 1 0 0 0 1 0 0 0 0 0 0 0 0 1 0 0 0 0 0 1 0 0 0 0 6 0 0 0 0 1 1 0 0 0 0 0 1 0 0 1 0 7 1 0 1 0 11 0 1 0 2 3 0 0 0 2 0 0 0 1 2 2 0 0 0 1 0 0 0 0 3 0 0 0 0 2 2 0 0 0 0 2 0 0 0 1 4 0 0 1 0 7 0 0 0 0 3 0 0 2 1 6 2 0 0 2 7 0 0 0 1 0 0 0 0 0 8 1 0 0 0 1 0 0 1 2 11 0 0 1 1 0 4 0 0 0 0 22 0 0 0 4 3 0 0 0 0 1 0 0 1 5 47 2 2 0 1 0 0 0 0 0 1 0 0 0 1 2 2 0 0 0 19 5 1 2 0 8 0 3 0 2 3 0 0 1 3 2 9 2 0 4 2 0 1 0 0 3 0 0 2 3 3 1 1 1 1 2 0 0 1 2 0 0 1 2 4 2 2 0 0 0 2 2 1 0 1 0 5 0 1 1 0 2 0 0 0 2 14 0 0 0 1 7 0 0 1 0 5 3 0 1 8 14 2 6 0 3 7 1 1 4 8 33 0 4 0 3 4 2 5 7 12 20 8 0 0 0 5 0 1 0 6 3 0 2 0 0 3 0 0 0 0 1 0 0 0 1 9 0 1 0 0 7 0 0 1 3 6 0 1 0 1 3 0 0 0 1 0 7 0 0 1 0 2 1 0 2 1 3 1 1 1 3 0 0 0 1 0 1 0 0 0 4 3 1 0 1 0 1 0 0 2 0 9 0 1 1 3 4 0 5 0 3 7 0 3 1 0 1 3 0 2 1 0 1 2 0 2 9 0 0 3 2 0 0 1 1 0 4 0 0 1 13 18 0 3 1 0 9 0 2 0 7 9 4 0 0 3 4 0 2 4 0 0 0 2 1 0 12 0 0 1 0 1 0 0 0 0 0 5 3 0 0 0 1 2 1 10 6 23 17 0 1 0 1 0 0 2 0 6 0 0 2 9 19 0 0 1 4 1 0 0 0 3 3 0 3 5 17 14 0 0 1 3 2 0 2 0 6 7 0 0 2 12 5 0 2 1 0 4 0 0 0 3 13 0 0 0 5 7 0 1 4 0 5 0 1 1 0 0 1 0 0 0 1 1 0 0 0 0 4 0 0 0 0 0 0 2 0 2 1 0 0 0 0 0 0 0 0 0 0 0 0 0 0 1 1 0 0 0 0 0 0 0 6 0 1 0 0 0 1 0 0 1 0 1 0 0 0 0 0 0 0 0 0 0 0 0 0 1 0 0 0 0 1 0 0 0 0 0 0 0 0 0 0 0 0 0 0 0 0 0 0 1 1 2 1 0 0 1 0 1 1 0 0 1 1 1 0 0 0 1 0 0 0 2 3 0 1 0 0 0 0 0 0 0 1 0 0 0 2 6 0 0 0 1 0 0 0 0 1 5 3 0 0 0 5 0 0 0 0 0 1 0 1 0 0 0 0 0 1 8 0 1 0 0 0 0 0 0 1 0 0 2 1 1 0 0 0 0 0 1 0 0 0 0 1 0 0 0
Manes.02G061000.v6.1 12 3 30 23 23 32 43 33 48 48 47 28 52 48 65 32 90 12 39 6 17 22 38 66 31 14 59 34 17 52 16 30 28 50 37 16 50 29 10 28 19 64 38 30 34 14 53 26 54 36 24 58 37 77 31 20 76 43 35 75 14 44 21 2 63 16 15 31 58 45 22 59 24 0 2 12 44 55 38 38 34 44 24 88 27 13 20 17 99 75 13 50 51 53 0 49 27 63 32 41 68 18 44 25 0 49 24 57 31 47 90 22 49 17 0 13 25 61 38 46 73 16 32 14 74 20 13 30 3 45 28 16 53 37 9 16 20 45 28 62 39 44 44 66 15 30 20 29 68 2 29 22 40 64 46 32 36 52 26 37 64 34 31 57 46 36 18 45 0 33 24 37 31 53 56 36 25 35 35 0 29 37 72 42 72 31 20 42 62 84 41 40 22 94 137 121 71 35 42 64 100 70 20 68 29 50 73 46 61 123 52 57 46 67 54 94 64 30 19 28 46 42 31 74 97 46 1 31 3 73 83 40 36 20 18 55 48 33 51 39 72 100 55 64 47 83 120 43 52 54 101 64 29 59 47 69 2 10 42 38 110 88 17 113 59 87 139 27 45 51 124 110 44 74 49 178 117 0 13 54 48 63 56 24 59 37 91 74 23 75 29 64 55 38 51 66 33 74 35 66 42 99 34 28 32 46 29 43 31 49 50 50 87 47 27 44 49 28 33 45 31 30 29 37 49 56 34 60 28 43 30 59 0 23 61 46 52 46 10 71 42 6 56 24 44 27 45 89 23 67 24 81 57 32 35 44 19 85 51 45 38 68 54 26 84 49 113 76 25 58 33 68 44 76 15 120 99 119 119 45 69 86 100 113 47 74 38 71 112 24 74 0 186 18 51 0 87 108 63 27 63 52 62 56 39 60 43 87 106 37 22 102 55 99 26 43 66 70 63 34 59 110 36 121 64 61 41 68 34 40 55 105 60 74 35 43 61 72 42 35 69 41 47 42 39 101 23 64 5 45 92 70 62 82 23 55 68 77 49 45 76 39 81 40 46 62 67 76 82 103 24 86 63 85 79 44 40 17 91 49 30 74 33 67 73 16 0 36 32 36 32 50 58 101 56 35 93 50 83 45 26 45 40 47 147 33 29 41 96 32 54 49 51 75 80 20 52 56 54 58 30 61 88 59 56 34 66 61 51 48 14 51 30 73 55 27 42 24 36 42 14 31 56 54 59 28 126 45 69 93 6 41 102 66 22 14 51 70 62 59 21 33 154 108 52 46 31 82 73 65 48 16 3 48 50 94 32 15 20 32 40 33 56 27 70 89 17 9 84 80 39 16 49 48 34 50 18 33 53 49 36 20 67 95 34 36 26 32 51 71 48 16 41 65 49 79 37 1 48 63 75 56 57 33 58 66 10 1 12 14 3 16 27 41 45 79 1 93 3 63 100 51 49 48 72 42 16 123 29 25 17 27 60 59 131 34 38 0 12 56 38 69 16 84 133 130 48 62 14 90 79 91 11 39 100 95 119 40 69 68 56 63 48 64 98 113 2 62 1 36 2 75 25 54 68 134 73 34 54 9 43 97 54 54 52 61 67 20 66 78 38 42 43 32 81 45 48 14 44 54 79 94 13 54 23 76 50 24 39 44 15 66 30 124 2 51 59 17 42 45 84 110 22 66 78 25 14 41 51 53 9 53 19 58 37 58 108 55
Manes.02G061100.v6.1 0 0 0 0 2 0 0 0 0 0 0 3 3 0 0 1 4 0 0 0 0 0 1 1 0 0 0 0 0 0 0 0 0 0 0 0 1 7 1 0 2 0 4 0 0 0 0 3 0 0 1 0 3 0 0 0 3 2 0 0 1 1 1 1 0 0 4 3 0 0 2 0 0 0 0 0 1 7 3 0 0 4 0 1 0 1 1 4 1 0 1 4 2 1 0 10 6 0 1 0 0 0 0 0 0 0 1 1 3 0 0 0 0 2 0 5 0 0 3 0 0 0 3 6 0 0 1 1 0 0 0 0 3 0 0 0 0 0 2 0 0 0 2 2 0 0 0 1 2 0 0 0 5 3 0 0 1 0 0 1 0 0 0 2 1 0 0 2 0 0 0 0 2 1 0 0 0 3 4 0 0 0 0 4 1 0 0 1 2 1 0 11 0 0 1 1 0 0 0 6 0 1 0 0 2 0 0 0 1 5 1 1 0 1 3 0 0 0 0 2 0 1 0 1 0 0 0 0 0 1 0 1 0 0 3 0 0 1 6 7 12 2 2 12 0 11 18 0 11 1 0 5 0 17 6 7 2 0 8 2 15 7 0 12 4 31 11 0 4 7 1 7 2 18 6 8 7 0 0 0 2 0 0 0 1 2 0 0 0 3 1 3 0 0 2 0 0 0 0 3 1 1 0 0 3 0 8 0 0 4 0 0 0 0 0 0 0 0 0 2 1 4 0 1 2 3 0 0 0 1 1 0 0 0 0 4 7 0 0 0 8 0 0 0 0 4 1 0 0 0 4 1 0 1 0 3 0 0 1 0 1 1 3 0 1 3 0 0 1 1 4 0 0 0 0 2 0 0 0 0 0 1 1 0 3 0 0 2 0 1 18 0 12 0 0 0 1 3 0 0 1 2 5 0 1 0 0 0 0 0 0 11 0 0 0 0 0 2 0 0 0 5 1 0 10 0 3 0 0 0 3 6 0 0 0 1 2 1 0 0 1 4 0 0 2 0 0 0 0 0 0 0 0 0 0 0 2 0 0 0 0 3 0 0 0 3 1 2 0 0 0 4 5 0 0 1 0 0 0 1 0 0 5 0 0 0 0 0 0 0 0 2 10 6 0 0 3 2 13 0 0 1 1 9 4 0 2 1 20 0 0 0 3 1 3 0 0 3 0 0 0 0 1 11 3 0 0 1 0 0 0 1 2 0 0 0 2 1 5 0 0 0 1 0 2 0 6 0 1 0 2 0 1 1 0 0 4 1 2 0 0 1 10 0 0 5 0 6 0 0 0 0 1 8 2 0 0 0 2 4 3 0 7 5 0 7 0 0 36 1 0 0 0 0 5 0 0 1 6 1 0 0 0 0 2 0 0 2 0 0 0 0 0 2 4 0 0 0 0 12 0 0 1 0 14 0 0 0 0 3 0 0 17 0 5 0 1 5 0 1 0 0 7 1 2 0 1 2 1 1 0 0 4 2 6 1 0 0 0 1 0 0 0 0 4 0 0 0 0 1 2 0 0 0 4 0 0 0 2 1 0 0 0 0 0 0 0 0 0 1 0 0 0 1 4 0 0 0 0 4 0 0 1 0 1 13 0 0 4 1 0 0 0 0 0 0 0 0 3 1 0 0 0 0 1 0 0 0 1 1 0 0 0 8 0 6 3 0 0 0 1 0 0 0 1 2 0 1 3 2 0 0 1 0 2 1 0 0
Manes.02G061200.v6.1 7 2 37 4 1 6 4 31 4 0 17 19 35 1 1 3 7 5 1 0 8 9 54 19 0 3 8 16 3 0 3 6 29 6 1 8 3 28 3 0 5 7 31 7 0 3 7 21 5 0 5 9 21 5 0 3 0 24 5 0 4 16 25 0 1 4 11 42 3 4 3 10 43 0 0 2 14 46 4 4 5 3 7 2 1 5 3 30 10 2 4 9 53 10 0 10 21 25 47 4 0 11 9 56 0 2 2 16 29 3 0 2 36 21 0 7 1 13 36 2 3 23 27 42 3 1 9 25 9 1 0 1 23 32 1 0 7 18 30 3 6 4 32 31 5 0 3 8 58 0 2 6 6 41 6 0 6 21 47 5 0 9 7 41 3 0 5 19 0 5 0 1 12 50 7 1 4 17 33 0 0 8 5 41 3 0 4 23 46 8 1 56 2 9 61 11 0 6 9 85 2 1 5 4 16 11 0 4 10 53 0 5 1 6 24 12 3 4 0 89 5 0 3 5 49 1 0 1 2 81 5 2 3 0 47 9 1 23 59 57 23 14 32 113 40 58 100 5 86 63 7 9 9 52 82 121 1 10 45 39 185 17 5 63 33 146 82 1 5 40 4 45 27 56 48 59 19 0 0 10 28 5 5 6 7 53 9 3 8 11 34 5 5 7 20 55 1 2 6 5 42 0 0 6 12 15 2 5 9 1 23 8 0 8 5 83 6 0 5 38 33 7 4 14 16 33 4 2 3 15 40 0 0 7 17 42 7 2 2 2 32 1 0 4 3 38 12 0 1 10 20 4 1 4 7 42 0 1 25 44 27 2 3 1 10 46 9 3 6 2 55 1 0 0 1 12 41 8 0 10 1 37 30 1 12 2 12 8 1 4 8 0 42 0 9 1 41 9 0 5 7 23 3 0 7 12 25 6 0 3 1 78 3 0 0 6 20 1 1 2 13 91 2 4 24 19 44 20 0 11 11 60 15 1 1 4 45 0 0 2 31 34 10 1 1 11 18 4 0 2 20 44 0 0 4 0 32 8 0 7 29 23 6 1 3 5 26 9 2 56 3 24 51 15 0 6 9 5 19 0 6 2 35 6 1 6 0 70 9 0 7 4 81 5 3 9 31 32 17 1 7 44 60 35 13 10 11 60 96 2 13 9 38 2 1 7 18 46 10 0 14 10 67 13 0 12 12 69 7 0 10 9 34 7 0 3 9 9 8 2 10 3 48 9 2 5 14 40 10 0 1 4 68 13 0 10 51 99 1 2 2 5 162 5 2 42 5 20 39 2 0 6 2 21 3 0 4 5 22 5 0 4 21 23 5 1 2 6 48 2 2 13 6 13 3 0 4 11 39 0 5 0 7 48 4 2 4 9 20 3 0 9 0 40 2 1 8 1 30 18 0 12 6 34 14 1 0 2 11 9 0 0 2 17 2 3 0 7 0 14 2 1 7 38 7 0 15 19 34 2 0 3 6 26 10 1 8 1 14 11 1 6 8 2 67 1 0 4 3 35 8 0 2 5 57 4 0 6 2 35 9 1 7 15 47 11 0 7 0 16 0 0 4 0 27 4 2 10 3 25 7 0 6 16 28 0 4 9 38 43 2 0 6 4 52 9 2 3 12 22 12 1 1 6 6 0 5 3 5 22 2 8 6 108 1 52 17 2 6 33 0 0 2 0 37 1 0 2 11 39 3 1 5 7 39 8 0 5
Manes.02G061300.v6.1 7 5 13 14 42 17 25 13 22 6 10 7 27 12 22 11 6 1 30 1 4 10 25 71 24 5 38 1 10 21 4 12 10 12 6 0 27 18 9 16 2 31 12 37 10 5 17 8 30 18 13 34 27 79 20 5 42 19 25 24 4 25 15 0 13 9 17 7 29 8 14 40 12 0 2 10 39 19 17 31 7 34 6 31 11 17 98 23 64 46 4 27 26 42 0 31 5 22 20 28 23 10 19 19 1 11 9 34 13 23 30 8 34 1 0 6 17 70 17 10 26 9 27 5 21 11 12 19 1 43 5 9 28 21 9 18 16 24 12 18 11 26 26 34 9 8 41 34 39 0 43 6 33 28 42 46 9 25 26 26 17 32 16 29 30 45 16 18 1 35 20 17 27 30 20 71 23 25 11 0 28 24 76 50 123 55 4 38 30 39 31 45 7 20 69 104 32 8 37 60 39 34 4 28 14 34 46 10 19 49 43 35 7 21 17 31 24 22 2 42 47 15 9 20 52 37 0 6 0 42 57 35 28 37 37 31 19 3 10 28 39 20 26 15 18 24 16 12 17 14 44 6 8 21 17 20 1 13 17 16 38 17 7 18 23 37 28 10 18 19 34 12 3 16 14 18 38 0 19 31 27 21 30 48 20 18 60 16 56 26 18 31 27 48 23 42 79 37 22 23 35 34 16 28 18 14 22 7 10 24 21 38 23 42 23 32 17 19 33 56 29 9 13 29 58 28 19 21 13 14 14 11 0 18 21 29 28 24 5 16 15 0 22 10 12 30 37 21 21 19 15 35 33 13 15 38 28 28 30 24 8 36 7 6 37 25 20 35 11 34 30 34 12 12 3 18 27 52 26 12 39 44 31 33 16 65 9 38 40 8 22 1 56 1 57 1 44 35 20 10 28 14 58 17 31 22 12 54 40 11 16 52 41 22 1 24 35 40 11 6 27 49 34 19 32 22 26 53 40 19 25 26 63 30 25 24 41 73 43 36 70 26 61 7 26 21 15 29 9 34 38 36 53 29 13 20 34 64 32 38 45 22 41 16 61 18 37 36 29 53 10 26 22 30 34 30 16 3 58 26 9 46 5 64 10 2 0 16 19 22 27 22 36 36 36 17 20 28 20 3 8 17 15 15 18 5 31 16 60 18 10 27 22 29 18 5 33 21 16 9 11 13 50 52 12 14 21 15 32 29 3 13 13 13 9 5 17 15 24 9 9 41 26 26 29 21 28 35 17 8 6 37 38 74 7 6 44 16 84 26 5 25 65 33 15 44 30 56 25 57 41 14 2 26 217 13 23 103 23 43 46 23 43 9 39 22 25 30 30 50 45 20 46 14 159 22 11 45 28 55 13 5 30 28 76 27 20 69 22 69 20 4 31 34 54 27 14 3 23 27 51 54 57 14 59 38 43 1 37 46 2 11 62 26 34 28 1 57 3 24 20 30 67 26 64 33 35 87 30 107 16 12 46 10 51 18 12 1 15 67 40 42 12 58 35 63 46 26 114 31 46 37 9 65 44 87 27 16 31 32 131 22 23 32 46 43 0 33 5 3 5 54 6 24 31 33 26 6 21 24 25 28 47 49 41 29 43 3 22 32 44 18 15 10 28 31 82 8 34 34 38 23 5 21 3 93 21 9 28 10 117 52 19 44 1 32 19 6 38 40 46 30 10 19 29 146 5 30 30 58 94 53 22 29 17 91 93 60
Manes.02G061400.v6.1 185 56 143 1080 699 398 1440 543 977 789 94 1129 166 343 1805 490 2273 49 945 229 481 1503 91 3288 1152 82 1329 625 885 1168 73 679 153 1642 721 407 2215 219 230 798 275 3693 201 1428 720 216 851 391 688 1429 239 1558 81 1772 474 131 911 215 862 1571 29 989 114 14 100 79 249 155 1696 2272 85 1381 25 30 53 90 1214 182 588 596 31 951 59 1940 345 95 523 321 2515 835 55 1046 162 1291 11 1043 230 879 126 1894 1417 146 953 238 19 1198 191 1759 600 453 681 148 965 13 27 133 456 1209 145 856 1637 200 991 121 2352 643 157 1064 24 1148 1054 105 1065 245 688 493 307 1303 349 1923 1133 455 1067 129 762 439 335 853 166 132 1332 129 908 115 1264 932 129 1078 292 951 910 551 1079 116 2000 1503 71 1344 1 1337 661 361 617 143 576 776 43 815 130 2 1450 293 3383 591 4165 1886 408 1542 14 3259 144 176 340 2253 440 3084 2764 574 1779 444 2908 1318 343 3275 111 3131 968 766 2457 223 2525 1532 264 1242 685 1307 1206 546 464 852 625 1151 345 2281 284 1123 42 426 123 391 3189 1221 552 682 285 2607 1913 163 538 262 503 1095 331 1109 314 2068 1731 193 1000 312 1571 1669 169 631 525 938 28 306 1229 119 1145 1372 259 2085 491 1827 1807 143 742 235 3106 1117 416 987 358 2526 2550 16 43 425 220 561 1380 149 518 403 3858 2167 163 421 167 468 311 141 232 200 973 695 153 853 216 756 977 160 253 120 1462 920 102 1777 153 731 2123 160 116 256 295 674 139 375 153 234 1056 287 564 281 786 1791 168 1069 937 2017 8 202 1503 382 1277 1199 179 1236 462 117 1111 200 1017 140 2183 877 263 1411 141 1153 825 324 966 254 1140 996 133 216 132 3851 606 648 1846 419 2057 2328 350 1256 537 2388 1508 848 168 2003 333 1845 1211 363 1865 266 1162 836 469 3759 878 2841 1615 224 1551 15 2394 159 268 91 98 1235 1189 121 1692 127 1925 1732 661 1230 268 2508 2294 646 912 192 2427 2787 153 1450 183 1634 1480 159 2049 607 991 1331 309 489 209 3489 1629 126 327 387 631 1865 100 230 214 517 621 48 191 272 672 723 136 594 75 1935 176 201 453 150 354 434 287 332 334 1594 1753 131 249 221 999 1239 372 402 227 1575 1830 525 217 1291 234 2292 2795 344 1595 38 2375 1725 188 2421 270 4029 1509 38 6 334 668 1155 83 1045 233 2473 554 192 1334 111 986 685 509 952 845 738 755 266 1348 365 3554 1231 166 999 179 1960 793 184 1386 248 2064 1592 410 1873 218 2710 1273 475 2657 748 2197 807 111 1253 345 1450 578 159 924 62 1763 928 101 906 157 1673 1794 166 1643 163 1303 760 74 1653 222 2974 278 94 3468 857 1803 1580 199 596 526 3628 2151 1630 188 1052 488 1295 850 82 23 219 1356 1949 217 198 68 1388 1746 116 1078 103 1274 841 77 286 381 1438 988 190 803 310 1873 1619 250 570 212 1702 301 89 1499 332 1165 243 283 994 263 2731 1381 167 1537 518 1209 888 209 18 493 2380 2212 154 1968 590 3027 955 369 12 439 431 23 82 905 225 1008 561 50 2485 38 1144 1060 233 759 129 1067 781 132 446 276 517 303 136 792 207 1135 790 287 19 61 1188 182 1767 112 1318 218 3145 1198 359 255 218 979 1258 139 796 147 2296 1321 161 1583 1083 1424 1329 725 1600 279 1043 10 136 16 417 45 629 197 700 131 2248 2241 347 1241 46 1910 1405 464 662 208 710 902 160 1303 200 1722 1614 204 1004 333 1953 1436 158 964 134 2406 1335 150 1186 591 1701 1569 291 1049 805 628 2002 300 1816 9 1447 1620 198 702 354 1712 2555 129 1280 229 749 411 389 1161 178 345 968 259 665 59 1737 949 762
Manes.02G061500.v6.1 3 1 6 6 12 2 10 4 9 7 0 4 3 0 8 0 7 0 4 4 0 1 7 15 9 0 4 0 1 3 1 2 2 6 13 0 10 4 3 0 2 4 1 4 7 0 5 0 2 0 1 4 2 8 3 0 6 3 0 1 2 3 3 1 19 2 4 5 14 28 2 5 3 1 1 0 0 1 3 12 0 2 0 3 5 0 3 0 8 4 1 8 9 5 0 8 2 3 5 10 2 0 7 2 0 2 0 7 0 5 11 0 1 1 0 1 0 3 3 8 25 3 8 1 16 7 0 2 0 1 8 0 10 9 1 1 3 5 2 1 0 1 1 4 0 9 0 2 3 0 2 2 8 3 9 1 1 1 0 3 2 1 7 4 8 0 0 4 0 4 0 0 1 3 3 0 0 10 2 1 53 1 5 0 6 2 3 10 1 9 19 3 1 12 4 3 1 0 19 12 13 9 1 3 3 5 1 2 0 0 1 2 0 5 2 21 25 0 1 11 2 20 2 8 2 18 0 1 0 6 23 1 0 0 1 5 9 2 4 4 1 11 0 12 4 1 11 0 2 3 0 1 0 12 8 8 2 1 3 5 6 10 0 3 0 4 14 0 0 6 26 19 2 6 4 3 9 0 0 2 1 0 6 0 1 1 16 3 2 2 3 5 0 0 1 2 0 3 0 3 5 3 1 1 2 1 1 0 0 2 1 4 15 0 1 9 7 0 0 0 0 2 4 0 0 2 1 6 0 0 0 0 0 0 5 1 4 9 0 0 0 1 1 1 4 3 7 25 0 4 1 4 5 0 4 4 11 8 2 2 1 4 11 1 9 3 2 7 1 6 12 20 19 1 0 4 6 1 13 7 12 4 11 2 0 2 0 1 4 1 5 0 2 0 0 5 2 13 5 2 0 0 1 1 0 2 0 0 4 2 0 2 0 11 1 4 6 0 14 0 3 2 1 8 1 1 0 22 8 0 0 2 5 1 0 0 0 1 0 0 3 2 10 2 1 5 3 9 6 0 0 4 0 0 2 3 3 1 4 0 1 1 3 2 0 0 0 0 4 0 1 7 2 4 2 0 2 0 0 4 1 14 2 7 16 0 0 8 6 11 0 8 4 3 1 0 2 2 0 1 1 2 12 3 3 0 1 2 14 2 2 2 0 3 0 0 2 2 7 4 0 3 1 12 12 0 4 7 0 5 3 8 6 7 8 0 12 0 1 1 2 4 3 2 7 0 0 0 8 20 0 2 2 7 2 1 0 3 16 9 0 6 19 3 10 7 0 1 0 4 10 2 2 2 4 5 1 3 1 6 4 1 5 2 18 30 0 2 2 4 4 1 7 8 11 6 1 6 2 5 4 2 2 4 9 6 0 2 6 4 5 1 7 5 3 6 0 0 4 1 8 6 7 1 21 7 2 0 4 4 0 0 9 4 2 15 0 5 0 9 0 1 4 1 6 18 4 4 0 4 2 3 4 3 1 4 0 0 6 0 15 7 2 1 7 24 12 4 9 3 0 6 0 12 5 3 26 1 3 8 14 1 2 7 11 5 0 4 0 2 1 2 0 1 1 11 9 2 16 1 4 1 8 6 3 0 2 0 6 2 8 2 1 1 1 19 25 4 0 3 2 13 0 0 1 3 0 3 1 0 7 0 1 15 0 6 15 0 7 0 3 6 0 4 5 16 25 7 3 2 12 2 1 5 5 14 2 0
Manes.02G061600.v6.1 2 0 3 1 2 1 0 1 0 1 3 4 0 4 1 1 1 0 0 0 0 1 1 4 3 0 0 0 0 3 0 0 0 1 3 0 2 1 2 0 2 1 1 0 1 1 0 0 0 0 0 0 1 3 0 0 2 2 3 0 1 1 2 0 3 0 0 1 1 1 0 0 2 0 1 0 2 0 0 0 0 0 1 2 2 0 3 0 2 1 0 2 2 0 0 0 1 3 5 1 2 1 3 0 0 5 0 3 1 2 0 0 0 0 0 5 1 1 2 2 3 3 0 0 1 1 0 1 0 1 1 0 1 1 6 1 0 0 1 1 3 2 0 3 0 0 0 2 0 0 2 2 0 3 0 3 0 0 2 1 0 1 1 0 2 3 1 1 0 0 3 1 1 2 3 2 1 1 1 0 5 0 3 6 0 0 0 1 2 1 4 0 0 2 7 11 3 0 1 2 3 1 0 1 5 1 5 0 1 6 1 5 1 0 3 3 2 0 0 3 2 3 0 10 7 0 0 0 0 5 3 1 3 0 3 1 2 1 1 7 3 1 6 1 2 1 4 2 1 0 1 1 0 0 1 0 0 2 0 0 4 5 0 2 0 1 4 0 2 2 0 4 1 4 4 0 1 0 0 5 1 0 2 6 1 1 6 2 5 1 2 4 2 5 4 2 5 3 0 3 2 5 1 2 5 1 0 0 1 1 1 4 1 2 1 9 4 2 5 6 1 0 2 6 5 6 2 3 1 1 0 0 0 3 6 7 0 6 1 1 0 0 2 0 3 3 1 1 0 0 3 8 2 2 2 2 0 3 8 2 3 4 0 0 2 2 4 6 0 3 0 5 1 4 0 1 0 3 0 0 1 3 1 1 1 1 0 3 2 1 4 0 3 0 4 2 2 0 2 0 1 0 5 4 1 0 0 1 2 2 0 3 0 3 1 0 1 1 5 0 0 4 4 5 5 3 2 1 1 4 14 4 5 11 4 0 4 6 1 3 6 3 5 3 3 2 1 1 0 6 2 4 0 2 0 0 1 1 1 1 4 0 1 3 9 1 4 4 1 2 3 6 2 4 0 3 1 0 5 3 0 0 2 1 3 0 0 0 4 3 2 4 2 2 1 1 0 2 0 0 0 0 0 0 4 0 3 1 1 5 0 4 3 1 1 2 0 3 2 5 0 0 3 2 1 0 5 2 1 1 0 0 1 1 2 1 2 3 1 1 0 0 1 3 1 2 0 0 0 0 1 0 4 7 1 2 2 5 0 5 1 1 6 0 2 4 0 0 1 3 1 1 0 2 14 0 0 5 0 0 0 0 1 1 7 0 0 0 2 2 0 0 2 1 6 2 1 2 1 2 2 0 1 3 0 0 0 4 1 4 1 0 0 3 0 6 0 0 2 0 5 2 3 4 2 10 1 0 1 0 0 2 5 0 1 2 0 4 0 1 0 0 4 2 9 4 0 2 0 4 1 3 1 0 0 1 0 0 0 1 0 4 0 0 0 1 1 2 4 1 4 2 0 1 2 14 4 1 2 0 8 3 1 0 3 1 0 0 1 0 0 0 0 5 3 0 1 0 0 1 3 5 2 7 1 3 1 0 1 5 2 0 0 0 1 0 1 0 3 0 0 3 0 0 0 1 3 6 1 0 9 3 2 4 0 2 5 0 2 1 2 0 0 2 1 6 2 0 2 5 3 3 0 1 2 3 13 2
Manes.02G061700.v6.1 0 0 0 0 0 0 0 0 0 0 0 0 0 0 0 0 0 0 0 0 0 0 0 0 0 0 0 0 0 0 0 0 0 0 0 0 0 0 0 0 0 0 0 0 0 0 0 0 0 0 0 0 0 0 0 0 0 0 0 0 0 0 0 0 0 0 0 0 0 0 0 0 0 0 0 0 0 0 0 0 0 0 0 0 0 0 0 0 0 0 0 0 0 0 0 0 0 0 0 0 0 0 0 0 0 1 0 0 0 0 0 0 0 0 0 0 0 0 0 0 0 0 0 0 0 0 0 0 0 0 0 0 0 0 0 0 0 0 0 0 0 0 0 0 0 0 0 0 0 0 0 0 0 0 0 0 0 0 0 0 0 0 0 0 0 0 0 0 0 0 0 0 0 0 0 0 0 0 0 0 0 0 0 0 0 0 0 0 0 0 0 0 0 0 0 0 0 0 0 0 0 0 0 0 0 0 0 0 0 0 0 0 0 0 0 0 0 0 0 0 0 0 0 0 0 0 0 0 0 0 0 0 0 0 0 0 0 0 0 0 0 0 0 0 0 0 0 0 0 0 1 0 0 0 0 5 0 0 0 1 0 0 0 0 0 0 0 0 0 0 0 0 0 0 0 0 0 0 0 0 1 0 0 0 0 0 0 0 0 0 0 0 0 0 0 0 0 0 0 0 0 0 0 0 0 0 0 0 0 0 0 0 0 0 0 0 0 0 0 0 0 0 0 0 0 0 0 0 0 0 0 0 0 0 0 0 0 0 0 0 0 0 0 0 0 0 0 0 0 0 0 0 0 0 0 0 0 0 0 0 0 0 0 0 0 0 0 0 0 0 0 0 1 0 0 0 0 0 0 0 0 0 0 0 0 0 0 0 0 0 0 0 0 0 0 0 0 0 0 0 0 1 0 0 0 0 0 0 0 0 0 0 0 0 0 0 0 0 0 0 0 0 0 0 0 0 1 0 0 0 0 0 0 0 0 0 0 0 0 0 0 0 0 0 0 0 0 0 0 0 0 0 0 0 1 0 0 0 0 0 1 0 0 0 0 0 0 0 0 0 0 0 0 0 0 0 0 0 0 0 0 0 0 0 0 0 0 0 0 0 0 0 0 0 0 0 0 0 0 0 1 0 0 0 0 0 0 0 0 0 0 0 0 0 0 0 0 0 0 0 0 0 0 0 0 0 0 0 0 0 0 0 0 0 1 0 0 1 0 0 0 0 0 0 0 0 0 0 0 0 0 0 0 0 0 0 0 0 0 0 0 0 0 0 0 0 0 0 0 0 0 0 0 0 0 0 0 0 0 0 0 0 0 0 0 0 0 0 0 0 0 0 0 0 0 0 0 0 0 0 0 0 0 0 0 0 0 0 0 0 0 0 0 0 0 0 0 0 0 0 0 0 0 0 0 0 0 0 0 0 0 0 0 0 0 0 0 0 0 0 0 0 0 0 0 0 0 0 0 0 0 0 0 0 0 0 0 0 0 0 0 0 0 0 0 0 0 0 0 0 0 0 0 0 0 0 0 0 0 0 0 0 0 0 0 0 0 0 0 0 0 0 0 0 0 0 0 0 0 0 0 0 0 0 0 0 0 0 0 0 0 0 0 0 0 0 0 0 0 0 0 0 0 0 0 0 0 0 0 0 0 0 0 0 0 0 0 0 0 0 0 0 0 0 0 0 0 0 0 0 0 0 0 0 0 0 0 0
Manes.02G061800.v6.1 0 0 0 0 0 0 0 0 0 0 0 0 0 0 0 0 0 0 0 0 0 0 0 0 0 0 0 0 0 0 0 0 0 0 0 0 0 0 0 0 0 0 0 0 0 0 0 0 0 0 0 0 0 0 0 0 0 0 0 0 0 0 0 0 0 0 0 0 0 0 0 0 0 0 0 0 0 0 0 0 0 0 0 0 0 0 0 0 0 0 0 0 0 0 0 0 0 0 0 0 0 0 0 0 0 0 0 0 0 0 0 0 0 0 0 0 0 0 0 0 0 0 0 0 0 0 0 0 0 0 0 0 0 0 0 0 0 0 0 0 0 0 0 0 0 0 0 0 0 0 0 0 0 0 0 0 0 0 0 0 0 0 0 0 0 0 0 0 0 0 0 0 0 0 0 0 0 0 0 0 0 0 0 0 0 0 0 0 0 0 0 0 0 0 0 0 0 0 0 0 0 0 0 0 0 0 0 0 0 0 0 0 0 0 1 0 0 0 0 1 0 0 0 0 0 0 0 0 0 0 0 0 0 0 0 0 0 0 0 0 0 0 0 0 0 0 0 0 0 0 0 0 1 0 0 0 0 0 0 0 3 0 0 0 0 0 0 0 0 0 0 0 0 0 0 0 0 0 0 0 1 0 0 0 0 0 0 0 0 0 0 0 0 0 0 1 0 0 0 0 1 0 0 0 0 0 0 0 0 0 0 0 0 0 0 1 0 0 0 0 0 0 0 0 0 0 0 0 0 0 0 0 0 0 0 0 0 0 0 0 0 0 0 0 0 0 0 0 0 0 0 0 0 0 0 0 4 0 0 0 0 0 0 0 0 0 0 1 0 0 0 0 0 0 0 0 0 0 0 0 0 1 1 0 0 0 0 0 0 0 0 0 0 0 0 0 0 0 0 0 0 0 0 0 0 0 0 0 0 0 0 0 0 0 0 0 0 0 0 0 0 0 0 2 0 0 0 0 0 0 0 0 1 0 0 0 0 0 0 0 0 0 0 0 0 0 0 0 0 0 0 0 0 0 0 0 0 0 0 0 0 0 0 0 0 0 0 0 0 0 0 0 0 0 0 0 0 0 0 0 0 0 0 0 0 0 0 1 0 0 0 0 0 0 0 0 1 0 0 0 0 0 1 0 0 0 0 0 0 0 0 0 0 0 0 0 0 0 0 0 0 0 0 0 0 0 0 0 0 0 0 0 0 0 0 0 0 0 0 0 0 0 0 0 0 0 0 0 0 0 0 0 0 0 0 0 3 0 0 0 0 0 0 0 0 0 0 0 2 0 0 0 0 0 0 0 0 0 0 0 0 0 0 0 0 0 0 0 0 0 0 0 0 0 0 0 0 0 0 0 0 0 0 0 0 0 0 0 0 0 0 0 0 0 0 0 0 0 0 0 0 0 0 0 0 0 0 0 0 0 0 0 0 0 0 0 0 0 0 0 0 0 0 0 0 0 0 0 0 0 0 0 0 0 0 0 0 0 0 0 0 0 0 0 0 0 0 0 0 0 0 0 0 0 0 0 0 0 0 2 0 0 0 0 0 0 0 0 0 2 0 0 0 0 0 0 0 0 0 0 0 0 0 0 0 0 0 0 0 0 0 0 0 0 0 0 0 0 0 0 0 2 0 0 0 0 0 0 0 4 0 0 0 0 0 0 0 0 0 0 0 0 0 0 0 0 0 0 0 0 0 0 0 0 0 0 0 0
Manes.02G061900.v6.1 43 39 14 52 171 4 36 41 29 30 4 331 24 45 184 1 51 10 63 56 3 29 22 27 101 16 68 0 33 105 8 75 8 55 93 2 40 14 62 104 2 75 13 3 55 1 51 8 101 202 3 100 8 182 6 6 66 31 59 84 10 139 54 3 248 5 97 7 27 51 1 147 38 3 2 6 55 4 28 171 11 127 20 49 13 9 159 40 138 69 5 33 16 42 0 63 0 133 2 54 71 1 70 4 4 110 3 180 1 179 19 2 53 37 0 8 0 85 10 17 66 1 66 23 44 182 0 83 2 14 159 8 97 33 0 81 4 129 6 66 1 1 191 2 210 157 0 80 3 3 392 0 113 3 22 54 9 51 21 40 3 2 68 0 119 411 0 110 0 64 32 7 127 1 12 205 1 49 13 0 300 3 137 52 53 23 1 595 4 188 1127 5 1 132 4 31 241 1 57 28 205 163 3 43 3 121 187 1 39 5 20 48 0 137 15 21 134 3 10 10 10 329 1 132 15 55 1 2 2 42 40 130 0 56 15 29 31 0 14 6 10 30 0 39 1 15 26 1 21 6 18 54 0 82 23 4 0 0 40 25 11 20 0 69 16 31 81 0 47 19 18 75 0 28 3 11 21 0 0 50 14 16 10 7 17 2 39 42 0 181 20 9 46 0 10 21 11 56 0 44 14 20 9 1 41 4 8 20 4 29 12 16 46 0 30 36 15 69 0 22 12 5 11 4 40 49 7 44 0 12 0 9 1 1 21 25 105 155 1 40 9 3 49 0 64 3 36 9 0 40 15 38 66 1 143 10 109 301 9 31 8 16 16 2 142 16 88 87 0 183 25 184 338 41 0 22 14 37 237 1 97 31 308 330 2 57 2 69 33 0 25 4 27 2 0 0 31 11 9 1 24 3 27 11 0 46 5 66 105 0 32 14 43 71 1 65 7 35 68 1 26 8 12 10 5 11 24 62 15 3 26 24 22 170 1 41 28 30 43 2 48 42 46 12 0 46 7 52 20 0 39 1 8 21 2 35 25 6 25 1 44 7 34 53 2 31 40 23 5 14 3 100 21 48 184 0 75 3 164 12 0 72 7 65 134 1 0 7 1 0 3 29 12 148 339 0 81 1 32 14 1 93 1 43 67 0 48 16 129 23 0 84 37 20 7 0 29 13 22 25 1 192 51 24 33 0 209 21 96 274 0 65 5 40 31 0 204 4 74 162 0 19 6 50 84 4 106 34 21 175 0 53 21 25 94 2 14 46 15 179 2 48 72 56 189 49 2 51 23 50 165 2 4 16 152 80 25 79 57 15 39 1 64 56 32 27 1 197 17 65 186 15 96 6 61 122 10 20 21 16 4 0 98 25 64 84 8 54 33 29 57 10 68 50 96 61 2 1 18 119 27 6 25 3 33 43 60 0 28 17 1 2 34 17 12 74 2 91 2 21 18 18 26 19 35 105 9 115 16 13 120 4 107 15 16 30 0 1 34 14 226 29 1 149 35 104 170 6 143 136 29 792 12 67 6 72 17 18 43 3 168 79 4 66 27 31 0 4 1 5 1 25 4 29 13 75 114 1 57 44 63 38 17 72 52 6 15 0 63 7 9 94 6 38 32 60 25 28 129 14 76 90 0 55 32 70 18 7 27 8 16 0 5 99 0 11 29 6 29 15 18 59 6 42 17 40 73 10 303 18 42 102 3 29 12 64 100 42
Manes.02G062000.v6.1 1 0 2 2 2 4 1 2 7 4 4 9 12 0 9 3 8 2 0 0 2 7 1 2 10 1 9 0 0 11 3 9 2 3 2 1 1 2 2 13 1 11 3 7 9 0 6 4 9 7 3 9 5 9 4 2 7 14 13 3 1 7 4 0 3 0 3 1 3 5 3 11 4 0 0 4 10 6 2 4 7 7 2 3 4 2 4 2 5 8 0 5 3 4 0 4 7 6 3 7 1 4 5 2 0 4 6 12 9 0 3 9 12 7 0 0 14 6 3 2 18 0 11 2 4 11 0 3 1 1 8 2 9 5 2 6 2 7 3 4 4 6 14 18 6 3 4 24 13 1 9 4 9 7 4 13 4 11 4 4 4 2 8 6 5 6 0 10 0 11 8 5 5 12 13 11 2 3 4 0 6 6 27 7 7 11 3 10 8 6 3 8 2 10 25 20 5 2 7 9 10 11 2 14 0 6 3 2 18 13 7 22 3 13 8 15 30 5 0 9 6 22 0 8 15 4 0 0 0 8 5 25 1 4 3 3 10 9 4 10 19 20 27 46 7 8 40 10 34 20 18 14 7 14 26 24 0 15 12 8 44 30 6 41 23 27 45 3 13 12 16 24 33 41 17 33 39 0 1 13 16 8 2 3 6 7 9 4 9 10 2 8 10 0 4 8 2 4 15 12 9 6 10 7 3 5 0 4 3 8 12 2 27 2 4 9 3 4 6 17 6 2 9 3 8 6 5 16 3 1 2 5 0 1 9 8 0 21 0 4 9 0 8 0 8 6 0 11 0 8 5 11 2 1 11 7 7 9 10 4 9 24 2 3 22 10 13 15 2 16 3 5 1 12 1 24 19 2 25 17 16 23 31 10 14 11 9 4 11 23 17 1 34 0 1 0 12 8 8 5 6 10 8 0 6 10 9 6 1 8 9 6 6 13 3 8 13 2 22 5 20 14 6 25 0 2 6 17 13 4 15 4 9 22 3 3 21 4 8 1 17 1 2 7 5 8 2 7 0 9 10 2 8 5 4 6 3 12 9 0 5 2 12 3 3 14 11 6 12 64 11 11 17 1 15 6 21 0 26 15 5 10 5 2 2 3 1 10 2 1 1 1 6 13 40 5 5 3 7 6 1 8 4 5 38 1 9 2 12 9 6 8 11 8 15 2 5 6 0 6 7 6 7 4 23 3 14 11 3 17 0 5 5 3 5 3 14 1 2 7 5 5 7 13 8 14 7 13 7 8 0 13 7 6 0 5 10 12 5 15 3 13 24 5 10 9 6 9 6 3 10 0 0 3 5 5 0 0 4 0 3 5 11 3 7 10 0 3 5 1 3 1 7 3 3 7 1 2 6 1 0 1 10 2 1 7 1 3 4 3 2 5 10 4 10 4 4 1 1 14 12 4 7 6 12 9 0 0 1 3 1 1 7 18 3 23 0 9 0 3 12 2 7 13 0 6 3 19 14 2 4 3 15 10 12 6 0 0 6 9 12 3 2 15 14 5 9 3 2 8 5 17 4 2 8 1 5 3 8 4 3 8 3 3 17 2 1 0 0 5 0 7 1 1 2 14 3 1 12 0 9 21 1 9 8 0 9 0 6 15 7 6 3 6 15 0 6 0 22 4 2 10 2 3 4 0 4 3 9 9 4 9 3 30 0 20 14 7 9 11 4 12 3 1 9 4 0 0 11 7 2 8 2 10 4 10 0 10
Manes.02G062100.v6.1 0 0 0 0 0 0 0 0 0 0 0 0 0 0 0 0 0 0 0 0 0 0 0 0 0 0 0 0 0 0 0 0 0 0 0 0 0 0 0 0 0 0 0 0 0 0 0 0 0 0 0 0 0 0 0 0 0 0 6 0 0 0 0 0 0 0 0 0 0 0 0 0 0 0 0 0 0 0 0 0 0 1 0 0 0 0 0 0 0 0 0 0 0 1 0 0 0 0 0 0 0 0 0 0 0 0 0 1 0 1 0 0 1 0 0 0 0 0 0 0 0 0 0 0 0 0 0 0 0 0 0 0 0 0 0 0 0 0 0 1 0 0 0 0 0 0 0 0 0 0 0 0 1 0 5 2 0 0 0 0 0 0 0 0 0 0 0 1 0 0 0 0 5 0 2 1 0 0 0 0 0 0 0 1 2 2 0 1 0 1 0 0 0 0 0 6 1 0 1 0 0 0 0 0 0 0 1 0 0 0 0 0 0 0 0 3 0 0 0 0 0 0 0 0 0 0 0 0 0 0 2 0 0 1 0 0 0 0 0 0 1 0 0 0 0 0 0 0 0 0 1 0 0 2 0 0 0 0 0 0 2 0 0 1 0 13 0 0 0 0 0 0 0 0 0 0 0 0 0 0 0 0 0 0 0 0 4 0 0 0 0 0 1 0 1 0 4 0 0 0 0 0 0 0 0 0 0 0 0 0 0 0 0 0 0 0 0 0 0 0 0 0 0 0 0 0 0 0 0 0 0 0 0 0 0 0 0 0 0 0 0 0 0 0 0 0 0 0 0 0 0 0 0 0 0 1 0 2 0 0 0 0 0 0 0 0 2 2 0 0 0 1 0 0 0 0 0 0 0 0 0 1 0 0 0 0 0 0 0 0 0 0 0 0 0 0 0 0 0 0 0 0 2 0 1 0 0 5 0 0 0 0 0 0 0 0 0 0 1 0 0 0 0 0 0 0 0 0 0 0 0 0 0 1 0 0 0 0 1 1 1 0 0 0 0 7 0 7 0 0 0 0 0 0 0 0 0 0 0 0 0 0 0 0 0 0 0 0 0 0 1 1 0 0 3 0 0 0 0 0 0 0 0 0 0 0 0 0 0 0 0 0 0 0 0 0 0 0 0 0 0 0 0 0 0 0 0 0 0 0 0 0 0 0 0 0 0 0 1 0 0 0 0 0 0 0 0 0 0 0 0 0 0 0 0 0 0 0 0 0 0 0 0 0 2 0 0 0 0 0 0 0 0 0 0 0 0 0 2 0 0 0 0 0 0 0 0 1 0 1 0 0 0 0 1 0 0 0 0 0 0 0 3 0 1 0 0 0 1 0 0 0 0 0 0 1 0 0 0 0 0 0 0 0 0 0 0 0 0 0 0 0 0 0 0 2 0 0 0 0 0 0 0 0 0 0 0 0 0 0 0 0 0 0 0 1 0 0 0 0 1 0 1 0 1 2 0 1 0 0 0 0 0 0 0 1 0 0 0 0 0 1 0 0 0 0 0 0 1 0 2 0 0 0 0 0 0 0 0 0 0 0 0 0 0 0 0 0 0 0 0 0 0 0 0 0 0 0 0 0 0 0 0 6 0 1 0 0 0 0 0 0 0 0 0 0 0 0 1 0 0 0 0 0 0 0 0 0 0 0 0 0 0 0 0 1 0 0 0 0 1 0 0 0 0 0 0 0 0 0 0 1 0 0 0 0 0 0
Manes.02G062200.v6.1 2 1 2 13 17 12 12 18 40 14 22 6 29 10 13 13 28 4 11 2 6 23 18 56 17 4 30 17 5 34 3 42 20 40 21 15 18 8 1 24 7 60 12 30 18 8 21 18 14 19 9 37 12 35 9 5 36 21 42 20 1 6 5 0 11 1 5 6 29 29 6 47 3 3 6 11 29 33 14 14 5 44 2 32 4 2 3 3 36 21 0 20 17 30 0 22 3 30 16 84 34 14 26 8 0 78 20 45 26 4 26 9 49 0 0 0 14 40 44 9 36 14 25 3 26 30 8 17 0 39 27 8 19 13 5 6 13 33 28 54 27 20 32 55 2 2 9 34 33 0 8 4 24 23 45 38 7 24 29 31 29 12 26 7 25 35 2 42 0 6 7 11 11 24 2 8 4 29 31 1 6 26 48 37 35 16 5 29 8 45 12 13 10 48 82 69 31 9 40 16 68 56 13 102 19 61 67 23 61 58 43 21 36 86 47 160 70 7 2 54 20 83 15 86 34 68 8 13 0 44 66 52 10 11 27 29 38 25 78 103 116 77 18 79 39 62 40 29 98 36 63 61 19 54 64 188 0 18 41 42 108 67 22 138 40 137 120 18 70 30 26 95 30 61 65 90 42 0 16 62 81 44 50 19 73 48 94 111 42 48 15 26 35 34 47 70 18 44 21 56 32 15 16 23 69 70 46 61 18 41 56 58 101 25 47 20 42 74 26 30 47 32 77 50 112 95 59 69 36 52 56 45 1 24 109 92 66 102 11 69 40 0 61 6 45 59 42 107 23 89 22 51 48 9 37 69 66 16 34 55 44 99 12 9 55 73 59 68 14 37 68 74 45 38 49 143 117 113 206 58 75 51 161 57 114 330 33 108 89 21 140 3 156 6 30 2 89 106 42 30 85 56 58 74 55 69 75 43 56 62 54 48 65 110 43 95 103 46 129 81 227 160 39 89 58 137 60 97 50 40 85 77 75 116 22 46 98 36 14 19 72 66 33 90 36 106 31 28 15 38 56 130 35 47 63 70 97 54 50 24 36 28 90 50 57 89 124 63 73 28 17 37 34 64 29 29 42 0 88 37 27 63 4 36 21 16 1 17 24 19 35 152 27 55 14 32 40 41 62 16 15 24 35 71 52 29 15 27 36 4 33 83 35 35 53 15 49 73 25 47 27 31 71 37 52 68 43 77 10 36 3 42 23 21 67 12 45 46 38 28 24 132 29 55 40 23 73 34 71 13 24 89 26 37 1 10 47 33 31 22 7 34 60 44 22 27 16 23 19 50 9 8 0 45 46 47 8 36 2 34 39 17 37 3 17 66 4 4 37 40 11 6 15 30 38 23 4 49 27 29 9 7 31 29 23 11 5 20 16 23 22 7 36 18 31 30 31 1 9 31 19 24 46 56 16 16 2 1 2 17 0 13 42 4 38 30 7 31 2 73 15 13 32 10 27 25 3 67 10 17 6 15 14 14 39 7 16 2 1 14 18 66 13 28 107 93 13 28 36 56 14 67 4 12 28 58 29 10 73 28 66 52 29 41 47 28 1 22 0 32 4 42 7 90 41 99 23 12 17 7 40 53 8 19 38 23 52 17 42 40 45 26 33 31 47 52 44 3 54 96 14 53 4 73 2 112 57 21 53 43 29 73 14 99 1 80 18 4 50 30 59 42 18 83 31 31 2 11 40 47 16 35 7 41 23 65 27 24
Manes.02G062300.v6.1 0 0 0 0 0 0 0 0 0 0 0 0 0 0 0 0 0 0 0 0 0 0 0 0 0 0 0 0 0 0 0 0 0 0 0 0 0 0 0 0 0 0 0 0 0 0 0 0 0 0 0 0 0 0 0 0 0 0 0 0 0 0 0 0 0 0 0 0 0 0 0 0 0 0 0 0 0 0 0 0 0 0 0 0 0 0 0 0 0 0 0 0 0 0 0 0 0 0 0 0 0 0 0 0 0 0 0 0 0 0 0 0 0 0 0 0 0 0 0 0 0 0 0 0 0 0 0 0 0 0 0 0 0 0 0 0 0 0 0 0 0 0 0 0 0 0 0 0 0 0 0 0 0 0 0 0 0 0 0 0 0 0 0 0 0 0 0 0 0 0 0 0 0 0 0 0 0 0 1 0 0 0 0 0 0 0 0 0 0 0 0 0 0 0 0 0 0 0 0 0 0 0 0 0 0 0 0 0 0 0 0 0 0 0 0 0 0 0 0 0 0 0 0 0 0 0 0 0 0 0 0 0 0 0 0 0 0 0 0 0 0 0 0 0 0 0 0 0 0 0 0 0 0 1 0 0 0 0 0 0 0 0 0 0 0 0 0 0 0 0 0 0 0 0 0 0 0 0 0 0 0 0 0 0 0 0 0 0 0 0 0 0 0 0 0 0 0 0 0 0 0 0 0 0 0 0 0 0 0 0 0 0 0 0 0 0 0 0 0 0 0 0 0 0 0 0 0 0 0 0 0 0 0 0 0 0 0 0 0 0 0 0 0 0 0 0 0 0 0 0 0 0 0 0 0 0 0 0 0 0 0 0 0 0 0 0 0 0 0 0 0 0 0 0 0 0 0 0 0 0 0 0 0 0 0 0 0 0 0 0 0 0 0 0 0 0 0 0 0 0 0 0 0 0 0 0 0 0 0 0 0 0 0 0 0 0 0 0 0 0 0 0 0 0 0 0 0 0 0 0 0 0 0 0 0 0 0 0 0 0 0 0 0 0 0 0 0 0 0 0 0 0 0 0 0 0 0 0 0 0 0 0 0 0 0 0 0 0 0 0 0 0 0 0 0 0 0 0 0 0 0 0 0 0 0 0 0 0 0 0 0 0 0 0 0 0 0 0 0 0 0 0 0 0 0 0 0 0 0 0 0 0 0 0 0 0 0 0 0 0 0 0 0 0 0 0 0 0 0 0 0 0 0 0 0 0 0 0 0 0 0 0 0 0 0 0 3 0 0 0 0 0 0 0 0 0 0 0 0 0 0 0 0 0 0 0 0 0 0 0 0 0 0 0 0 0 0 0 0 0 0 0 0 0 0 0 0 0 0 0 0 0 0 0 0 0 0 0 0 0 0 0 0 0 0 0 0 0 0 0 0 0 0 0 0 0 0 0 0 0 0 0 0 0 0 0 0 0 0 0 0 0 0 0 0 0 0 0 0 0 0 0 0 0 0 0 0 0 0 0 0 0 0 0 0 0 0 0 0 0 0 0 0 0 0 0 0 0 0 0 0 0 0 0 0 0 0 0 0 0 0 0 0 0 0 0 0 0 0 0 0 0 0 0 0 0 0 0 0 0 0 0 0 0 0 0 0 0 0 0 0 0 0 0 0 0 0 0 0 0 0 0 0 0 0 0 0 0 0 0 0 0 0 0 0 0 0 0 0 1 0 0 0 0 0 0 0 0 0 0 0 0 0 0 0 0 0 0
Manes.02G062400.v6.1 4 3 9 85 104 4 2 11 59 18 4 42 6 22 71 2 1 9 136 16 5 14 9 74 16 5 5 8 31 29 6 24 10 195 22 4 10 4 18 59 4 9 11 26 8 0 11 24 341 10 9 13 8 314 3 1 10 13 98 39 0 29 10 0 13 3 4 14 173 55 4 27 2 3 3 5 21 15 81 28 1 10 19 227 13 4 8 15 379 125 2 1 8 64 0 210 9 37 9 66 23 4 5 8 0 11 12 22 42 38 2 5 36 3 0 0 1 20 2 7 14 4 1 1 142 4 3 12 4 37 15 0 18 4 42 10 2 17 9 57 14 3 23 6 33 8 1 30 4 9 9 6 34 6 90 13 12 31 3 48 3 1 38 6 46 2 1 8 0 178 6 5 14 10 249 52 1 9 7 0 14 2 28 11 50 11 1 19 1 355 1 2 2 32 15 270 11 3 7 3 158 42 2 15 3 219 5 1 8 11 54 18 5 165 8 312 15 3 9 11 124 3 3 32 5 194 0 1 2 14 570 15 4 5 25 165 6 10 10 25 117 61 23 45 16 129 43 8 105 19 212 36 10 70 44 262 4 12 39 4 30 17 7 85 38 276 177 22 27 26 68 131 15 59 27 492 34 2 0 11 16 328 23 5 9 85 145 4 0 26 6 272 31 2 5 9 9 53 11 3 20 47 7 5 11 2 22 20 1 1 2 212 123 0 3 6 108 7 2 3 14 38 22 4 2 3 10 43 6 8 31 40 0 0 23 8 121 7 0 1 4 1 9 3 8 6 143 12 2 8 7 288 51 1 57 4 234 67 11 8 26 430 39 4 78 19 113 16 7 47 20 325 88 2 1 59 4 326 13 3 326 6 46 10 5 28 45 71 36 7 23 0 298 5 6 4 1 204 8 1 48 47 17 11 3 19 21 68 20 7 9 9 94 54 2 4 8 96 20 16 125 18 65 9 10 1 7 52 4 0 1 20 171 30 1 11 14 190 37 0 2 8 76 18 4 0 3 46 4 2 7 4 18 6 2 2 3 70 8 1 6 10 435 33 3 2 10 41 6 17 5 13 57 130 35 3 76 2 353 25 4 5 6 137 45 0 1 9 1 8 9 11 10 444 19 18 19 7 121 16 6 60 67 186 76 7 1 1 261 5 1 3 4 153 13 1 4 3 51 5 3 6 4 112 54 11 19 34 136 26 3 7 22 190 22 4 4 4 120 26 4 6 6 221 35 13 12 3 97 53 1 33 11 114 5 2 54 8 88 67 9 28 28 240 76 1 8 36 24 114 154 10 2 7 123 33 8 8 4 35 60 14 3 40 23 54 7 8 30 158 20 7 38 26 147 14 5 21 5 28 0 2 12 6 304 16 6 4 12 147 4 1 14 30 258 18 8 2 32 344 41 7 21 104 166 17 18 1 10 26 1 10 4 38 88 33 2 46 4 90 38 13 5 28 177 11 10 9 36 54 57 3 21 22 110 20 0 0 5 68 17 4 4 8 9 264 16 6 21 12 81 122 4 12 16 69 6 6 2 6 265 39 4 6 25 64 0 1 0 9 1 6 1 83 9 213 89 1 14 3 333 35 12 8 7 27 33 1 15 10 125 7 3 5 12 148 158 4 12 2 143 57 5 5 14 41 110 5 1 21 29 18 2 126 1 174 12 9 1 14 95 103 4 15 13 18 2 4 72 7 18 24 0 24 1 285 17 1
Manes.02G062500.v6.1 4 1 2 14 21 3 1 1 30 1 4 0 2 11 3 2 1 0 10 3 2 7 3 13 5 0 4 3 6 1 0 3 2 14 5 1 3 1 5 5 2 3 3 11 1 0 1 4 5 0 1 1 3 31 5 0 5 3 19 1 0 2 2 0 0 0 3 1 21 1 1 1 3 0 0 0 0 5 18 1 0 2 2 26 0 1 5 4 51 61 0 6 1 26 0 15 1 32 1 27 5 4 6 5 0 5 0 14 5 13 7 1 7 0 1 2 1 9 2 1 1 0 6 3 32 2 0 5 0 27 0 0 12 1 5 3 1 8 6 21 5 0 12 2 30 3 1 15 2 0 3 0 7 5 15 3 0 12 6 19 3 1 9 3 17 4 0 3 0 26 4 1 2 4 24 14 0 3 4 0 5 0 6 2 9 1 2 3 2 33 4 1 0 6 4 59 4 0 2 3 30 0 1 14 2 13 0 0 5 0 16 3 0 7 3 5 3 1 0 3 33 3 0 10 4 30 0 1 0 9 43 4 0 12 0 19 0 1 12 4 26 2 8 8 6 22 4 2 11 5 9 3 3 3 3 22 0 0 6 1 39 7 1 26 2 42 3 3 7 4 12 5 3 14 3 23 0 0 0 4 3 42 7 0 0 5 43 8 0 9 0 44 11 2 2 6 0 4 1 8 3 23 0 0 1 1 15 3 0 0 0 19 13 0 5 4 15 4 1 8 1 14 3 1 0 4 5 4 4 6 2 37 2 3 3 1 11 1 0 2 5 1 3 1 4 0 21 0 0 8 2 35 20 0 4 1 27 6 1 0 5 72 12 0 7 6 14 0 2 12 4 35 9 5 0 9 4 19 2 1 20 2 7 3 4 23 3 32 6 0 13 0 39 0 0 0 1 28 0 2 9 6 20 5 3 11 3 31 20 0 1 4 61 32 1 17 0 28 9 0 6 14 13 1 3 7 8 16 1 0 4 0 23 4 2 3 4 39 9 2 5 1 14 5 1 16 2 9 2 0 5 2 17 4 3 13 1 30 0 0 4 0 43 14 0 4 1 25 3 11 0 5 1 14 1 0 19 1 32 8 1 3 5 30 7 0 0 3 1 3 2 1 3 11 4 3 7 1 17 8 1 7 7 33 9 0 2 4 38 4 0 3 2 12 1 0 3 5 16 2 0 2 1 3 6 1 22 1 28 7 3 12 5 14 4 1 4 2 27 7 1 3 2 18 14 0 1 1 4 0 1 3 1 25 1 0 13 1 21 5 0 10 4 24 2 4 0 2 3 18 1 0 0 5 5 10 0 0 1 23 7 0 0 3 9 3 0 0 3 10 1 2 2 6 10 12 3 1 4 8 2 0 7 1 7 0 0 7 8 17 5 0 2 6 16 4 0 0 7 20 6 4 11 2 25 8 1 0 1 2 0 3 2 3 6 2 0 3 0 7 3 6 2 0 8 0 1 2 1 10 6 0 2 2 26 5 2 0 4 18 0 3 2 6 4 33 0 0 0 5 11 10 2 6 0 38 5 3 14 5 5 3 0 3 5 12 0 0 0 2 0 3 2 3 6 28 0 0 0 1 31 16 3 2 0 8 2 0 13 2 18 11 0 0 0 25 18 0 0 0 6 8 1 3 0 15 40 3 0 6 5 2 0 68 0 32 5 0 7 4 15 4 0 9 2 1 0 2 5 1 6 0 3 13 1 33 5 4
Manes.02G062600.v6.1 7 7 6 50 70 3 11 22 55 0 15 139 5 98 129 5 8 9 147 12 1 16 0 48 7 7 9 26 72 8 1 28 3 40 5 4 10 3 40 44 2 11 4 39 6 3 3 23 65 12 1 41 4 160 1 2 3 5 72 12 7 25 2 1 16 2 4 7 42 2 1 6 6 3 4 5 33 28 50 11 6 18 3 77 7 5 32 341 296 182 4 6 8 62 3 216 0 27 1 73 17 0 4 0 1 9 2 64 29 27 3 1 130 9 2 2 8 18 2 5 5 1 14 3 98 1 1 12 5 237 7 2 27 10 36 28 0 22 45 33 356 2 55 1 410 35 0 86 0 12 15 0 40 1 154 79 3 115 29 82 10 0 72 4 20 7 1 40 1 314 20 8 22 1 224 472 0 22 5 0 27 9 50 7 121 31 2 23 3 292 9 4 0 27 3 305 19 0 3 2 93 4 0 13 0 49 11 0 75 4 109 12 0 81 26 56 8 0 3 22 62 4 1 13 1 32 0 1 0 11 161 161 0 1 0 130 6 0 0 1 25 1 3 19 6 75 5 4 29 14 49 4 0 3 0 27 0 4 11 0 23 9 0 9 1 47 11 1 5 6 24 5 2 7 3 24 2 1 0 11 4 181 10 0 8 0 27 8 0 57 2 92 2 1 9 19 7 9 2 4 4 25 2 1 6 0 43 4 1 0 1 50 4 0 1 26 33 10 0 6 3 3 1 0 2 3 12 2 3 5 10 51 0 0 27 14 51 7 0 7 5 2 3 1 30 0 24 4 0 2 3 64 4 1 37 0 86 43 0 0 3 205 54 0 71 8 73 2 0 24 14 87 9 4 2 57 2 152 5 1 31 2 75 2 1 78 48 152 11 5 7 1 109 21 0 0 0 32 3 0 58 3 65 3 1 50 2 114 18 1 24 1 44 70 2 16 3 48 4 0 93 38 44 11 2 5 3 20 23 0 5 2 126 6 0 4 8 95 11 0 4 4 19 4 2 14 0 51 3 0 10 0 91 7 0 5 2 108 1 0 6 1 314 17 0 6 4 93 3 5 1 3 28 175 8 2 210 92 437 9 1 12 29 45 11 0 0 12 9 20 0 10 0 117 31 7 43 0 69 9 0 63 69 42 23 1 6 3 178 7 3 43 6 82 2 1 3 0 77 11 1 5 1 34 1 2 18 71 179 19 0 6 27 67 11 0 5 0 34 5 1 9 2 88 78 2 6 0 23 2 0 55 1 230 13 3 93 38 91 68 1 5 33 159 19 19 1 13 65 87 76 2 0 5 107 8 6 15 1 31 20 2 6 12 24 1 1 5 3 19 5 6 79 7 41 12 2 24 7 31 3 1 4 7 154 11 1 26 15 58 10 6 11 24 122 10 6 0 87 208 20 5 17 39 143 3 42 0 26 35 1 2 1 0 20 10 0 15 2 17 22 10 1 18 111 7 5 14 35 56 137 2 11 6 148 14 2 1 13 31 11 26 1 33 6 269 17 1 36 2 154 24 10 55 0 73 4 10 20 1 88 7 4 26 6 127 1 4 1 25 3 12 5 41 10 102 15 2 11 3 242 174 3 15 0 58 24 0 114 1 157 28 2 19 2 59 44 4 8 2 57 8 0 4 38 95 216 7 2 56 244 5 3 56 0 42 7 8 7 19 29 6 3 19 2 16 10 10 48 7 102 4 1 24 7 236 30 10
Manes.02G062700.v6.1 161 10 75 38 93 210 64 67 53 32 227 96 56 19 79 237 137 6 78 47 193 57 76 99 126 134 172 36 17 95 191 43 84 62 46 464 204 78 36 18 217 168 124 30 54 183 45 22 97 89 206 132 85 59 26 136 93 62 42 123 36 74 36 2 38 145 62 40 45 42 165 127 44 3 6 139 92 71 13 44 132 77 51 71 65 134 142 72 141 104 99 95 78 51 2 77 168 61 82 30 93 94 59 67 1 64 123 69 35 97 51 145 54 18 1 10 432 88 33 12 23 94 20 5 75 26 34 23 3 12 18 68 59 59 4 42 124 74 25 27 1 360 77 115 71 58 129 40 81 5 68 162 65 80 27 17 142 109 26 34 21 194 51 131 47 94 11 28 3 42 17 128 50 84 25 51 54 44 19 1 63 299 331 79 54 20 245 131 98 107 42 69 115 63 266 102 165 293 59 136 105 57 393 171 56 114 90 319 99 223 50 59 253 71 74 18 31 147 15 51 57 76 116 87 104 21 0 134 9 123 59 15 62 12 26 19 40 71 18 16 14 20 256 51 43 21 27 132 22 33 18 39 115 32 26 8 0 64 35 12 18 33 150 70 48 22 36 80 26 16 24 41 76 35 26 25 46 0 3 5 14 16 46 9 6 5 173 103 8 6 9 10 8 7 3 27 34 18 23 6 11 10 11 8 4 13 34 24 119 53 28 12 32 9 3 14 2 15 8 30 6 7 7 16 4 18 5 23 73 39 9 45 1 30 37 35 44 57 109 23 28 8 63 22 47 37 63 57 72 70 22 14 32 61 55 40 38 25 23 0 10 66 7 102 94 52 42 42 157 38 67 49 99 96 140 52 203 57 49 282 37 115 110 21 343 159 44 109 106 209 21 1 57 2 19 0 18 6 16 161 107 48 41 65 328 139 56 91 123 325 54 188 73 162 200 93 87 51 48 113 118 131 27 63 18 5 3 4 5 4 11 33 9 29 5 2 8 16 21 2 2 2 13 20 5 0 10 70 9 12 6 2 1 15 246 10 15 10 24 6 4 24 13 30 6 2 8 9 41 70 107 93 55 32 139 177 61 4 20 28 92 65 16 96 64 17 1 12 10 8 156 60 249 65 13 142 289 124 29 99 122 70 25 7 67 311 132 69 104 63 211 131 111 105 72 133 149 64 113 152 474 133 110 53 40 185 332 102 123 142 216 74 36 59 70 115 60 48 159 94 136 38 148 57 123 202 114 129 61 114 78 93 133 58 49 177 152 125 42 112 147 56 236 88 208 78 101 56 79 37 111 161 5 75 80 136 216 14 53 28 64 109 47 47 21 24 162 37 109 39 156 173 50 41 81 84 108 19 47 57 128 122 72 25 83 36 168 67 88 98 109 238 184 191 47 100 321 2 150 113 125 140 108 55 67 91 30 1 19 20 1 25 13 17 12 20 31 121 10 17 25 95 13 62 32 57 128 56 27 10 23 26 18 21 14 16 16 1 12 22 86 115 94 59 67 91 63 160 22 101 39 106 144 77 156 98 61 70 134 94 73 93 364 141 156 17 0 121 0 19 1 31 157 70 75 81 78 131 76 56 45 29 57 28 30 9 22 117 115 197 24 125 174 59 97 64 68 70 44 33 7 47 65 42 18 54 12 211 59 27 25 15 115 42 2 21 93 87 26 50 24 181 115 63 66 35 34 368 114 123 23 45 151 27 32 17 70 35
Manes.02G062800.v6.1 23 5 33 38 108 35 44 38 83 49 41 75 30 10 126 19 71 9 56 26 19 35 45 128 153 23 54 27 33 80 24 29 42 52 102 18 86 30 32 94 20 99 38 31 91 19 43 25 86 111 48 115 31 109 83 18 71 53 45 140 14 67 40 1 115 18 38 34 77 95 20 73 82 6 9 31 93 63 66 163 28 68 50 130 50 28 101 45 96 119 27 82 64 68 2 63 27 78 60 128 132 34 46 60 0 147 29 78 42 105 122 13 58 18 1 13 41 68 33 23 60 29 73 15 131 52 13 34 2 87 46 18 84 44 13 66 30 60 39 41 55 104 56 88 50 67 23 68 90 0 72 27 80 68 103 134 34 69 57 85 75 17 48 49 60 98 17 74 0 78 77 40 64 57 58 120 57 80 58 0 203 46 137 64 130 95 39 80 112 171 251 54 20 114 189 177 230 62 58 133 152 155 45 157 29 229 233 23 76 81 87 125 45 102 61 116 64 41 8 52 88 172 44 102 66 89 7 24 0 71 117 103 69 20 82 120 121 37 30 54 41 65 65 39 34 65 41 22 18 48 45 58 44 31 75 15 0 10 35 43 14 80 20 48 54 28 85 34 50 53 138 84 25 23 55 47 117 1 11 74 69 107 54 65 36 68 171 189 60 77 56 119 99 52 42 95 39 155 22 59 49 101 58 29 37 40 77 114 22 31 39 142 147 35 34 55 51 77 39 39 36 36 69 48 62 60 25 60 19 35 27 61 2 19 66 39 79 124 24 79 30 2 99 24 87 64 132 181 34 106 28 127 108 37 59 54 92 165 47 65 59 100 87 28 78 34 107 139 34 93 63 150 143 113 28 75 105 134 257 55 100 153 132 121 45 93 27 85 113 29 28 0 70 5 98 4 130 166 118 15 58 33 74 77 54 84 20 123 139 36 29 57 98 257 21 62 50 84 104 26 120 84 26 100 66 53 39 47 94 24 76 54 118 150 69 85 76 104 124 68 109 120 120 104 37 96 25 95 1 40 77 41 91 84 41 72 67 227 164 48 51 40 125 142 79 31 55 100 172 77 22 85 69 103 142 15 73 14 109 85 26 125 51 172 151 30 0 58 60 81 37 54 67 113 83 29 84 32 40 80 19 46 62 23 107 44 65 45 125 116 49 45 49 84 87 21 83 74 64 131 49 69 57 71 93 35 71 53 45 64 27 56 33 96 133 15 70 25 99 123 23 69 49 124 211 32 78 40 66 163 4 68 91 75 103 34 180 58 43 129 29 66 249 175 276 88 20 73 58 111 152 26 3 54 107 127 18 12 49 45 74 25 30 59 30 97 12 45 85 94 49 12 68 51 69 112 34 26 62 60 33 11 96 80 78 60 24 83 58 114 95 30 77 65 50 115 56 0 63 96 124 24 65 24 66 99 40 0 40 59 1 12 47 31 43 75 26 74 5 71 61 31 51 51 82 99 19 94 49 63 71 21 64 40 109 61 40 0 50 78 105 88 17 75 120 166 74 44 36 62 71 140 21 36 52 112 163 29 104 67 127 203 26 57 49 44 1 48 0 42 2 157 14 53 58 44 102 25 70 34 65 117 49 37 32 44 73 4 68 50 43 115 12 38 76 78 70 10 50 40 91 93 11 48 11 111 91 22 30 33 44 34 31 22 2 17 84 13 78 45 60 167 20 59 60 51 100 30 86 61 21 171 26 91 39 88 199 72
Manes.02G062900.v6.1 5 5 139 56 35 45 44 152 91 44 139 42 148 16 59 96 47 13 91 12 22 57 146 117 28 28 84 202 25 74 13 18 108 65 25 55 60 102 20 50 82 85 142 54 49 85 80 116 96 69 58 114 160 199 38 36 80 126 47 42 19 47 56 1 35 40 38 54 171 52 68 99 62 2 8 45 71 154 35 19 48 20 39 184 17 64 41 45 226 137 28 75 83 115 1 36 200 86 342 130 81 168 69 197 2 68 118 55 268 81 72 117 63 39 2 12 174 109 131 73 141 204 82 47 195 68 107 103 18 103 41 5 82 155 41 34 12 66 85 129 25 69 86 231 70 33 41 76 214 7 116 31 71 152 117 80 123 82 110 138 85 73 54 218 107 65 4 56 0 77 31 31 54 190 186 65 24 46 117 0 37 107 267 195 60 28 24 64 117 65 30 225 15 63 378 152 66 11 58 80 127 47 38 44 53 78 54 18 101 241 116 117 9 43 110 222 84 33 25 146 87 35 8 89 261 118 7 6 8 284 172 67 9 26 79 141 48 14 23 43 41 41 66 52 101 129 65 46 49 139 30 22 29 48 129 72 3 11 43 72 49 23 20 52 91 74 36 51 51 87 73 25 32 33 79 126 30 1 14 61 72 142 64 54 17 22 157 90 46 41 47 152 42 34 66 97 33 62 69 75 81 123 19 17 47 45 71 10 96 48 79 78 48 8 31 138 89 48 9 55 46 51 23 109 74 151 64 70 69 53 132 75 1 9 47 114 109 30 48 73 131 9 56 3 22 129 79 76 15 67 39 51 54 27 84 119 37 86 54 46 40 44 18 48 97 193 140 95 33 50 99 124 73 72 35 31 274 110 26 70 34 171 80 75 69 161 99 114 67 51 61 2 106 0 40 1 115 170 23 4 118 39 81 55 30 78 39 92 83 56 43 277 101 173 35 119 195 84 58 39 64 255 47 41 192 59 64 186 34 24 87 66 176 75 10 27 65 123 46 18 54 26 89 15 27 104 121 84 27 69 100 138 85 43 79 77 64 147 40 18 66 93 138 47 32 27 64 102 68 269 37 62 115 111 110 124 112 14 154 58 29 58 36 53 25 12 0 75 72 27 90 58 294 65 184 65 96 106 73 40 14 35 24 42 55 47 50 114 145 56 80 89 226 129 47 31 144 123 70 44 103 47 164 71 24 50 159 116 131 67 14 40 37 51 11 26 72 78 86 44 84 82 195 40 85 133 60 155 38 59 20 61 216 107 24 55 266 344 10 92 28 55 304 60 73 37 31 48 80 98 24 33 1 182 83 101 68 13 62 43 53 43 45 36 68 23 5 29 212 71 28 33 59 75 96 62 33 29 144 49 33 41 69 148 54 18 31 62 86 53 46 31 48 224 111 91 74 2 98 63 107 85 108 99 111 47 14 5 46 25 0 26 31 53 53 44 0 47 2 114 52 60 30 69 59 19 141 125 75 54 9 57 118 72 114 40 46 2 38 184 39 96 64 74 235 117 54 44 25 313 102 88 47 93 260 104 47 128 153 215 36 38 147 74 231 200 0 13 2 259 8 29 60 36 143 102 31 70 82 46 91 47 120 47 112 58 29 33 85 335 68 66 93 46 210 148 78 40 38 122 68 63 33 28 89 99 63 126 81 174 17 111 84 71 5 84 28 82 64 109 105 57 46 27 160 8 6 34 85 256 18 57 48 95 192 86 77 66
Manes.02G063000.v6.1 4 5 15 6 6 4 8 14 8 4 2 8 9 7 10 3 21 1 10 1 9 4 15 21 8 4 20 4 7 10 5 13 17 5 5 3 9 6 4 11 11 12 6 9 6 15 12 9 4 9 36 23 23 12 3 12 7 20 7 6 7 5 8 1 2 9 8 11 16 11 14 36 4 1 0 16 15 9 10 1 12 8 2 7 6 6 7 2 11 14 7 12 13 23 1 11 8 19 29 19 22 21 12 11 0 14 23 3 10 6 7 11 22 1 0 2 28 8 12 1 9 30 9 2 22 8 14 19 1 21 8 15 8 11 8 4 36 9 8 5 6 70 11 49 5 3 33 18 44 1 6 21 8 28 12 10 27 9 9 14 3 44 9 19 12 13 13 20 0 6 9 17 9 32 11 7 14 13 15 0 6 19 23 14 10 6 27 13 16 21 4 27 12 17 31 39 17 42 18 18 20 17 18 41 23 29 19 11 17 57 7 24 18 27 18 33 12 36 1 12 11 14 24 25 31 6 1 20 0 23 36 14 30 15 16 22 20 19 7 15 5 9 33 8 9 10 12 16 8 9 21 9 26 6 23 11 0 20 5 12 5 14 24 12 15 3 22 30 18 15 19 14 10 6 3 6 9 0 5 29 18 18 14 78 13 15 19 10 65 14 13 11 13 20 20 23 7 14 16 15 21 17 13 16 14 19 10 6 30 14 20 17 6 33 11 9 7 10 40 25 7 11 10 27 28 18 10 11 20 16 7 8 1 25 17 29 46 25 6 8 9 0 17 24 21 18 17 22 35 27 6 21 11 37 9 23 21 18 41 9 17 6 10 16 21 14 16 12 20 8 26 15 2 13 10 34 62 19 29 32 21 33 44 16 23 66 6 23 29 21 16 2 28 0 45 0 58 13 10 21 22 9 5 4 35 21 13 17 30 23 6 39 9 47 24 23 30 12 12 13 30 38 23 20 79 49 23 23 26 17 22 29 10 23 37 12 29 15 25 47 30 5 7 16 35 23 11 5 1 42 13 33 20 24 32 31 30 11 17 37 6 2 26 6 64 13 30 23 5 30 23 12 18 13 9 56 9 0 20 21 32 16 5 25 10 6 0 10 10 13 26 20 25 22 11 14 12 37 8 10 9 20 2 7 25 6 6 18 8 8 13 21 24 13 2 6 12 28 9 8 19 19 36 13 11 15 31 21 5 22 10 11 12 9 15 19 16 33 28 16 16 19 19 15 13 18 15 23 14 8 8 11 23 15 3 17 8 18 12 6 22 15 57 16 9 15 29 30 17 18 12 36 1 12 42 20 20 32 2 18 16 34 7 4 13 15 8 10 24 11 3 12 17 15 46 16 11 19 11 18 31 3 17 24 11 11 21 18 14 12 7 18 16 16 15 22 9 0 11 8 14 28 22 5 15 24 5 0 8 8 1 11 37 15 11 3 9 19 1 20 16 29 16 2 16 3 19 28 8 18 3 28 17 17 14 13 16 0 7 16 8 22 10 25 43 19 5 53 18 24 8 7 3 12 27 41 10 25 23 26 20 8 33 22 10 21 0 36 0 9 3 32 16 19 30 14 8 23 8 12 5 26 31 15 23 6 16 5 11 21 17 7 38 16 26 0 25 8 10 30 12 8 20 39 4 29 15 16 6 7 21 19 21 11 0 5 3 27 10 13 7 12 37 28 21 29 0 39 24 20 26 14 50 14 13 39 10 20
Manes.02G063100.v6.1 0 0 0 0 0 0 0 0 0 0 0 0 0 0 0 0 0 0 0 0 0 0 0 0 0 0 0 0 0 0 0 0 0 0 0 0 0 0 0 0 0 0 0 0 0 0 0 0 0 0 0 0 0 0 0 0 0 0 0 0 0 0 0 0 0 0 0 0 0 0 0 0 0 0 0 0 0 0 0 0 0 0 0 0 0 0 0 0 0 0 0 0 0 0 0 0 0 0 0 0 0 0 0 0 0 0 0 0 0 0 0 0 0 0 0 0 0 0 0 0 0 0 0 0 0 0 0 0 0 0 0 0 0 0 0 0 0 0 0 0 0 0 0 0 0 0 0 0 0 0 0 0 0 0 0 0 0 0 0 0 0 0 0 0 0 1 0 0 0 0 0 0 0 0 0 0 0 0 0 0 0 0 0 0 0 0 0 0 0 0 0 0 0 0 0 0 0 0 0 0 0 0 0 0 0 0 0 0 0 0 0 0 0 0 0 0 0 0 0 0 0 0 0 0 0 0 0 0 0 0 0 0 0 0 0 0 0 0 0 0 0 0 0 0 0 0 0 0 0 0 0 0 0 0 0 0 0 0 0 0 0 0 0 0 0 0 0 0 0 0 0 0 0 0 0 0 0 0 0 0 0 0 0 0 0 0 0 0 0 0 0 0 0 0 0 0 0 0 0 0 0 0 0 0 0 0 0 0 0 0 0 0 0 0 0 0 0 0 0 0 0 0 2 0 0 0 0 0 0 0 0 0 0 0 0 0 0 0 0 0 0 0 0 0 0 0 0 0 0 0 0 0 0 0 0 0 0 0 0 0 0 0 0 0 0 0 0 0 0 0 0 0 0 0 0 0 0 0 0 0 0 0 0 0 0 0 0 0 0 0 0 0 0 0 0 0 0 0 0 0 0 0 0 0 1 0 0 0 0 0 0 0 0 0 0 0 0 0 0 0 0 0 0 0 0 0 0 0 0 0 0 0 0 0 0 0 0 0 0 0 0 0 0 0 0 0 0 0 0 0 0 0 0 0 0 0 0 0 0 0 0 0 0 0 0 0 2 0 0 0 0 0 0 0 0 0 0 0 0 0 0 0 0 0 0 0 0 0 0 0 0 0 0 0 0 0 0 0 0 0 0 0 0 0 0 0 0 0 0 0 0 0 0 0 0 0 0 0 0 0 0 0 0 0 0 0 0 0 0 0 0 0 0 0 0 0 0 0 1 0 0 0 1 0 0 0 0 0 0 0 0 0 0 0 0 0 0 0 0 0 0 0 0 0 0 0 0 0 0 0 0 0 0 0 0 0 0 0 0 0 0 0 0 0 0 0 0 0 0 0 0 0 0 0 0 0 0 0 0 0 0 0 0 0 0 0 0 0 0 0 0 0 0 0 0 0 0 0 0 0 0 0 0 0 0 0 0 0 0 0 0 0 0 0 0 0 0 0 0 0 0 0 0 0 0 0 0 0 0 0 0 0 0 0 0 0 0 0 0 0 0 0 0 0 0 0 0 0 0 0 0 0 0 0 0 0 0 0 0 0 0 0 0 0 0 0 0 0 0 0 0 0 0 0 0 0 0 0 0 0 0 0 0 0 0 0 0 0 0 0 0 0 0 0 0 0 0 0 0 0 0 0 0 0 0 0 0 0 0 0 0 0 0 0 0 0 0 0 0 0 0 0 0 0 0 0 0 0 0 0 0 0 0 0 0 0 0 0
Manes.02G063200.v6.1 54 17 95 42 45 93 130 118 44 51 143 190 143 20 161 97 139 9 69 15 49 57 83 137 68 52 129 96 47 106 49 79 69 83 97 91 103 104 44 69 46 202 88 41 77 71 110 85 100 62 100 176 126 143 44 51 167 127 65 65 47 92 104 4 105 75 95 90 112 89 64 203 133 8 7 53 127 192 60 107 38 35 66 84 25 60 227 178 132 164 89 132 105 128 1 69 102 152 127 137 108 69 95 121 1 59 96 180 188 88 135 87 127 41 3 11 114 133 113 71 155 63 122 47 92 48 78 109 16 136 115 34 184 158 17 58 85 169 128 123 175 145 184 275 164 118 106 160 223 2 95 69 138 164 104 132 104 156 157 114 64 140 128 169 89 97 40 147 2 107 105 89 148 232 198 140 81 136 104 0 136 185 207 311 226 151 102 178 154 186 142 209 65 239 319 206 148 123 187 238 106 100 110 185 60 111 144 78 238 271 120 164 123 159 185 286 142 135 13 172 72 79 76 141 177 98 20 78 5 150 212 113 107 73 110 60 133 41 110 143 67 82 137 158 120 113 97 62 149 149 128 128 59 175 158 107 3 59 133 116 66 111 36 210 157 130 142 40 131 83 102 122 78 173 200 211 161 3 23 220 152 93 107 110 191 200 107 115 135 129 75 78 81 113 123 199 43 144 79 181 144 174 72 89 172 104 84 108 101 143 125 86 220 72 107 161 86 66 70 93 94 44 104 130 230 242 98 162 73 109 160 73 2 49 165 149 168 123 58 115 124 7 106 48 82 71 88 101 81 177 61 77 73 63 118 140 63 114 77 115 65 122 62 80 251 166 134 106 79 141 149 98 76 126 62 381 245 172 242 153 131 285 355 103 171 363 99 191 236 64 178 3 173 17 68 15 244 333 114 86 154 176 70 134 150 158 135 114 142 86 70 192 119 179 61 159 153 78 145 79 176 329 65 236 155 215 141 231 150 68 189 198 119 135 71 101 149 80 62 73 128 108 79 98 77 234 65 112 16 163 182 235 87 191 77 125 112 112 90 87 152 44 162 81 171 96 114 97 136 292 79 133 240 157 108 177 225 36 212 169 56 149 92 83 89 39 0 144 76 60 71 176 105 55 80 102 180 145 101 60 56 165 133 100 140 98 67 56 77 63 102 106 131 72 95 65 207 213 70 79 108 166 182 83 87 89 208 159 53 105 49 110 85 58 56 68 125 54 48 88 77 180 173 74 156 61 169 119 67 77 22 132 190 117 52 122 205 208 66 128 58 110 416 89 85 172 96 126 133 72 108 63 6 93 114 63 91 62 98 37 60 69 167 170 181 89 50 90 144 60 56 68 151 117 73 79 71 56 101 34 80 38 92 172 72 44 81 113 136 42 52 62 112 147 66 79 77 0 219 84 85 105 184 105 86 83 40 2 44 51 6 44 110 146 47 120 31 120 2 161 90 94 147 202 147 121 100 254 136 44 68 62 203 124 185 33 86 3 88 97 89 133 45 198 220 197 114 121 103 254 116 166 67 142 258 160 216 81 195 181 103 90 165 186 220 160 1 60 5 109 5 119 59 115 110 113 88 87 166 88 113 144 125 195 198 54 106 62 133 135 64 81 76 92 141 115 117 51 241 151 132 186 49 103 59 92 97 92 171 182 89 156 116 289 3 109 157 49 83 106 66 139 62 162 166 55 81 203 170 159 44 119 105 110 110 123 135 135
Manes.02G063300.v6.1 2 0 1 2 0 3 3 8 5 0 2 1 4 0 2 5 4 1 0 1 3 0 1 2 0 6 9 0 0 1 1 0 1 0 0 2 3 0 1 0 0 1 0 0 0 0 0 4 4 3 1 1 2 0 1 3 1 1 0 0 3 0 3 0 0 5 1 4 0 1 2 0 4 0 0 1 1 7 0 2 3 0 1 2 1 8 7 2 0 3 4 4 0 0 0 0 4 3 4 2 2 2 1 5 0 1 4 1 0 0 0 5 0 2 0 0 3 0 1 0 0 2 0 2 0 1 0 1 0 0 0 8 1 2 0 0 4 0 1 0 1 1 2 2 3 2 4 2 2 0 0 7 1 1 1 0 3 4 4 2 0 10 1 5 0 0 0 0 0 1 0 1 2 3 0 1 0 0 1 0 0 5 0 9 1 0 3 1 3 2 2 1 0 2 4 2 0 1 1 7 0 2 1 1 3 0 0 1 0 0 0 1 1 1 2 3 3 0 0 3 1 1 1 1 6 0 0 0 0 1 0 1 1 0 1 0 0 4 0 0 0 0 4 2 2 1 0 1 0 1 0 1 3 0 1 0 1 1 0 1 0 1 1 1 3 1 2 3 0 0 1 2 0 0 1 0 0 0 0 0 1 0 0 7 0 4 0 1 0 0 4 0 0 1 0 0 0 2 2 2 0 3 0 2 5 0 0 0 1 0 4 1 1 1 0 3 0 0 2 0 0 0 1 1 1 0 0 0 2 0 0 0 0 1 2 2 0 0 2 1 1 0 0 1 1 1 1 1 1 4 0 1 0 2 0 5 0 1 3 0 1 0 1 3 0 1 0 0 1 0 2 1 0 0 1 3 5 4 1 5 1 5 1 1 3 2 0 0 0 5 2 0 0 0 4 0 6 2 0 0 0 1 2 0 7 0 0 0 0 0 0 2 0 0 1 0 1 0 0 0 0 3 0 1 11 0 1 0 0 0 0 0 1 2 3 1 0 0 0 7 0 1 0 1 0 0 0 0 0 5 0 0 0 0 3 0 1 0 0 1 4 2 2 0 0 0 0 3 0 4 4 3 1 3 1 2 1 1 1 0 0 1 2 0 0 0 0 0 0 0 2 1 4 1 3 2 0 4 1 0 0 0 3 1 1 1 1 1 3 0 2 3 0 0 0 1 1 3 0 0 5 4 4 0 0 0 0 1 0 0 2 0 1 0 0 2 0 0 0 0 1 0 2 0 0 3 0 1 2 0 0 3 4 0 0 3 4 3 0 0 4 0 6 0 0 2 1 1 6 1 0 2 0 0 0 0 5 0 2 0 0 0 0 0 0 0 2 2 2 0 0 1 0 0 0 0 0 0 2 3 1 0 0 5 2 0 0 2 0 0 0 0 1 6 6 2 2 0 0 0 0 1 0 0 0 0 0 0 0 0 0 1 1 1 0 1 0 1 0 0 0 7 0 3 0 0 3 1 3 0 0 0 1 0 3 0 1 0 0 0 0 0 1 0 0 0 0 4 1 6 0 3 0 3 0 2 0 6 4 0 0 0 2 0 2 0 0 5 1 0 0 2 0 0 6 2 0 0 4 3 0 0 0 2 3 0 1 0 0 3 0 0 0 0 0 3 0 1 0 1 2 4 2 0 0 1 1 0 1 0 1 0 4 1 0 0 0 1 0 0 2 3 1 0 0 0 0 0 1 3 0 1 3 0 0 0 0 0
Manes.02G063400.v6.1 0 0 0 1 0 0 0 1 0 0 0 0 0 0 0 0 1 0 0 0 0 0 0 2 0 0 0 0 0 0 0 0 0 0 0 0 0 0 0 0 0 0 0 0 0 0 0 0 0 0 0 0 0 0 0 0 0 0 0 0 0 0 0 0 0 0 0 0 0 0 1 0 0 0 0 0 1 0 0 0 0 0 0 0 0 1 0 0 0 0 0 0 0 0 0 0 0 0 1 0 0 0 0 0 0 0 0 0 0 0 0 0 0 0 0 0 0 0 0 0 0 0 0 3 0 0 0 0 0 0 0 0 1 0 0 0 0 1 0 0 0 1 0 1 0 0 0 0 0 0 0 0 0 0 0 0 0 0 0 1 0 0 0 0 0 0 0 0 0 3 0 0 0 1 0 0 0 1 0 0 0 0 0 1 0 0 0 0 0 0 0 0 0 0 0 0 0 0 0 0 0 0 1 0 1 0 0 0 0 0 0 0 0 0 0 0 0 0 0 1 1 0 0 1 0 0 0 0 0 0 0 0 0 0 0 0 0 0 0 1 0 0 0 2 1 0 0 0 0 0 0 0 0 0 0 0 0 0 0 0 0 0 0 0 0 0 0 0 0 0 0 0 0 0 0 0 0 0 0 0 0 0 0 0 0 0 0 0 0 0 0 0 0 0 0 1 0 1 0 0 0 0 0 1 1 0 1 0 0 0 0 0 0 2 1 0 0 0 0 0 0 0 0 0 0 0 0 0 0 0 0 0 0 0 0 0 0 0 1 0 0 0 0 0 0 0 0 0 0 0 0 0 0 0 0 0 0 0 0 0 0 0 0 1 0 0 0 0 0 0 0 0 0 0 0 0 0 0 0 0 0 0 0 0 0 1 0 0 0 0 0 0 3 0 1 0 1 0 0 1 0 0 0 0 2 0 0 0 0 0 1 2 0 0 0 0 0 0 0 0 0 0 0 0 1 0 0 0 1 0 0 0 0 0 1 0 1 1 0 3 0 0 0 0 0 0 1 0 0 0 1 2 0 0 0 0 1 1 0 0 0 0 0 0 1 0 0 0 0 0 0 1 0 0 0 1 0 0 0 0 0 0 0 0 0 0 0 0 0 0 0 1 0 0 0 0 0 0 0 0 0 0 1 0 0 0 0 0 0 0 0 0 0 0 0 0 0 0 0 0 0 0 0 0 0 0 0 0 0 0 0 0 0 0 0 0 0 0 0 0 1 0 1 0 0 0 0 0 0 0 0 1 0 0 0 0 0 0 4 0 0 0 0 0 0 0 0 0 0 0 0 1 0 0 5 0 0 0 0 3 0 0 0 0 0 1 0 0 0 1 0 0 0 0 0 0 0 1 0 2 0 0 0 0 0 0 0 0 0 0 0 0 0 0 0 2 0 0 0 1 0 0 0 0 0 0 0 0 0 1 0 0 0 0 0 0 0 0 0 0 0 2 0 0 0 0 0 0 0 1 0 0 0 0 0 0 0 0 0 0 0 0 0 0 0 0 0 0 2 0 0 0 0 0 0 0 0 0 0 1 0 0 0 0 0 0 0 0 0 0 0 0 0 0 0 0 0 0 0 0 0 0 0 0 0 0 0 0 0 0 0 0 0 0 2 0 0 0 0 0 0 0 0 0 0 0 0 0 0 0 0 0 0 0 0 0 0 0 0 0 0 0 0 0 0 3 0 0 0 1 0 0 0 0 0 0 0 1
Manes.02G063500.v6.1 31 11 23 160 38 65 89 142 205 93 13 69 69 31 53 114 209 21 58 4 118 377 103 225 66 22 44 273 51 82 8 146 56 227 66 23 133 119 24 118 43 420 66 116 88 31 74 89 21 29 9 74 13 87 35 9 80 46 207 62 39 83 100 3 142 23 45 67 141 82 16 147 55 3 18 13 38 122 43 22 21 137 46 214 26 2 21 60 38 37 35 122 67 116 0 62 27 257 33 347 381 49 143 31 4 323 34 298 294 77 327 26 179 94 3 29 12 120 191 75 133 56 119 123 166 159 5 50 14 44 89 10 58 85 2 59 6 87 69 192 281 34 112 26 13 4 44 77 29 5 84 17 91 26 178 137 14 116 71 163 118 86 98 44 159 141 3 118 0 55 76 4 48 20 17 52 32 188 78 0 69 19 111 106 84 21 38 87 28 124 54 18 39 154 91 220 321 59 285 41 423 239 133 612 37 400 363 69 392 54 222 151 161 321 320 175 56 109 28 448 91 270 69 303 143 167 10 44 2 182 577 167 41 201 142 136 189 43 295 139 241 258 24 378 189 202 264 26 192 74 260 132 18 369 215 537 7 48 256 53 325 221 15 510 69 386 548 18 350 181 309 288 37 511 131 160 116 1 9 70 69 77 184 33 234 125 307 342 29 78 68 106 203 63 113 282 82 96 60 416 251 206 62 25 168 132 587 268 29 121 187 52 282 27 51 197 210 236 50 217 106 116 138 60 184 148 81 131 47 70 363 107 1 64 139 106 172 173 35 119 247 2 269 122 403 148 508 411 120 233 62 312 299 73 290 321 230 355 118 409 157 301 99 96 252 237 383 275 131 379 559 625 394 112 16 424 144 229 270 82 125 88 260 146 99 410 105 122 129 16 371 6 503 25 30 13 19 127 58 47 241 227 144 133 150 197 315 220 230 272 87 181 369 416 46 152 206 268 260 105 161 638 129 148 61 136 144 193 153 39 117 474 100 144 19 96 68 91 160 35 111 104 281 389 40 161 17 338 18 39 84 46 49 95 61 165 284 153 223 28 53 310 105 97 87 86 81 134 137 85 19 113 153 119 157 18 80 14 64 120 39 324 83 269 156 11 3 179 166 107 65 278 145 280 212 44 307 64 358 128 195 389 787 288 268 89 156 221 813 205 69 181 84 353 329 130 206 148 158 200 98 154 198 441 224 161 286 407 187 349 49 364 257 290 289 36 207 68 595 307 45 152 77 197 497 61 451 50 223 139 40 185 47 175 5 14 169 103 141 60 41 142 142 289 101 97 24 142 268 106 34 19 3 149 113 110 39 68 48 93 182 1 178 124 28 56 13 18 219 38 28 28 139 79 166 229 14 137 120 228 51 42 160 114 66 25 79 152 59 138 189 47 122 297 108 195 19 1 112 104 86 13 39 112 95 35 23 8 66 46 2 17 104 75 101 46 4 86 3 99 37 7 73 141 64 44 25 179 164 70 24 12 23 27 48 10 22 1 97 68 62 64 30 53 104 153 75 18 22 33 12 19 28 57 47 130 103 36 177 348 99 113 20 77 31 28 1 18 3 123 2 165 23 99 91 124 73 30 24 14 96 95 43 45 86 47 128 44 84 65 117 99 68 62 59 137 71 2 50 62 11 17 40 145 68 197 167 18 46 156 21 43 55 574 2 272 122 6 73 132 229 212 41 271 143 20 28 27 76 66 26 41 62 123 73 206 179 47
Manes.02G063600.v6.1 2 0 1 0 5 0 2 1 0 0 0 2 1 0 3 0 2 0 0 0 2 0 0 0 1 0 0 4 0 0 2 0 0 0 2 1 0 0 0 0 1 1 1 0 0 0 1 1 0 2 0 0 0 0 1 0 0 0 0 1 1 0 1 0 0 0 1 2 1 0 1 1 3 0 0 0 0 1 1 2 2 2 2 0 0 0 0 0 0 1 0 4 0 1 0 0 0 0 0 0 1 1 0 0 0 1 0 0 2 0 3 1 3 1 0 0 0 3 1 0 0 0 0 0 1 0 0 0 0 0 0 5 0 2 0 0 3 0 3 2 0 2 1 0 0 0 2 0 0 0 0 0 0 0 0 1 0 0 0 0 0 0 0 0 1 0 0 2 0 0 0 0 0 0 0 3 0 1 0 0 2 2 1 0 3 3 0 0 0 1 0 0 1 1 0 0 0 0 1 1 0 0 2 1 0 0 1 1 1 0 3 0 1 4 4 0 1 0 0 6 1 0 0 1 6 0 0 0 0 3 11 0 0 0 0 1 3 0 20 3 7 5 0 20 1 3 14 0 5 2 5 12 0 9 2 1 0 0 7 0 8 4 1 16 4 1 2 2 5 2 4 8 0 8 3 16 14 0 0 0 6 0 2 1 0 3 1 4 1 0 1 0 0 0 0 0 0 0 0 2 1 0 0 0 2 0 0 0 0 1 0 2 0 1 0 1 0 2 1 0 2 0 0 1 6 1 0 1 0 1 0 0 0 1 0 0 0 0 1 0 0 0 0 0 0 2 3 0 1 0 0 0 0 2 0 3 0 1 4 0 6 0 0 0 5 5 0 2 0 0 5 0 3 0 1 3 6 2 5 1 0 2 1 0 0 2 0 0 1 0 17 0 3 0 5 0 1 1 0 4 9 2 2 0 7 1 3 1 2 0 1 2 0 0 3 3 2 4 1 0 4 14 0 1 0 1 1 0 0 3 8 6 0 0 1 3 1 0 4 0 0 2 0 2 2 0 0 1 0 0 0 2 3 0 1 2 0 2 1 1 1 6 1 0 0 0 1 2 2 2 0 2 2 0 0 1 2 0 1 0 0 0 0 3 1 1 0 2 0 2 5 0 2 1 0 2 13 0 3 0 4 10 5 0 2 1 0 1 2 1 4 1 0 2 7 0 3 3 0 0 6 5 2 2 1 5 4 7 0 3 3 0 3 0 2 0 3 0 1 0 2 0 0 0 1 7 2 0 0 0 0 0 0 0 0 1 7 3 0 0 1 2 3 0 1 1 1 6 1 0 1 0 0 1 0 1 1 0 0 2 1 0 5 0 0 0 0 0 0 0 0 0 4 7 0 3 0 0 1 1 2 0 0 0 1 0 0 0 0 0 0 1 1 2 0 0 2 0 0 1 4 0 2 0 0 3 2 0 6 0 0 0 0 1 2 0 0 4 0 0 0 0 1 1 1 1 0 2 1 0 0 0 3 0 0 0 0 0 0 0 0 1 0 5 2 6 0 2 0 3 0 0 0 3 2 0 0 0 0 5 1 0 1 0 0 0 0 2 0 0 0 0 0 0 3 3 0 0 2 0 7 12 2 0 4 0 0 0 3 0 3 0 0 0 1 0 0 0 0 0 0 1 1 0 1 8 0 0 0 5 5 0 2 13 0 7 9 0 1 0 1 0 2 1 3 0 0 0 1 0 2 0 0 0 0 1 0 2
Manes.02G063700.v6.1 44 21 64 78 54 119 111 131 87 75 258 227 243 89 153 128 94 30 70 19 101 104 103 202 43 79 89 232 37 79 108 52 102 93 51 167 81 64 78 57 95 145 67 55 41 94 125 118 81 48 129 113 85 94 42 88 78 130 71 64 48 150 104 1 33 115 150 103 99 113 99 161 126 3 18 73 141 185 75 103 47 83 138 121 40 140 329 202 217 230 121 155 126 125 1 184 210 110 86 84 56 93 66 117 3 34 141 153 184 101 86 86 138 67 4 24 106 143 93 31 120 87 109 45 144 36 59 115 22 83 36 83 188 167 57 52 190 164 187 123 130 304 119 148 169 97 157 175 98 10 85 68 126 104 110 94 141 245 167 131 77 241 136 122 100 54 87 136 2 171 64 238 121 143 176 153 59 121 81 0 98 247 250 252 195 115 149 135 59 145 56 136 149 93 186 193 119 227 110 248 103 67 117 90 37 71 60 282 262 226 90 106 174 144 104 99 61 105 30 180 107 58 207 135 153 82 29 80 7 218 153 165 247 54 156 86 74 88 91 89 62 83 195 296 246 178 102 150 181 190 123 54 55 188 182 168 2 145 167 123 86 90 80 125 125 138 254 124 138 173 110 98 112 98 146 102 207 2 70 157 142 106 61 137 92 221 57 52 196 152 86 178 115 171 146 209 95 103 148 143 237 137 28 147 110 147 170 42 135 143 187 126 158 169 86 125 84 68 132 131 116 68 55 163 168 106 79 213 140 163 142 112 1 134 176 126 177 87 77 217 137 13 71 61 84 78 112 59 105 94 89 113 67 107 109 198 37 134 109 141 140 89 64 189 162 108 111 91 131 82 143 78 66 67 68 175 180 113 89 119 141 250 135 90 191 241 126 97 85 125 52 1 119 8 180 3 126 91 60 131 119 160 73 30 125 148 87 125 86 129 44 138 85 68 49 76 122 19 41 120 172 181 42 110 153 125 85 94 113 63 105 110 157 125 87 130 112 127 91 115 140 87 74 31 56 162 47 75 12 137 126 100 77 94 66 89 63 214 42 130 97 143 92 47 127 59 103 65 80 177 121 96 288 109 76 168 106 58 83 65 73 113 137 61 53 138 1 297 54 97 64 113 93 49 44 109 252 143 149 58 126 138 324 81 128 121 78 131 143 77 195 146 134 124 131 143 229 117 80 91 190 126 259 110 99 231 203 256 62 58 71 127 169 131 62 173 138 60 100 47 98 149 72 140 149 73 162 129 79 77 28 183 252 191 78 232 391 346 57 90 128 161 644 175 97 172 122 127 236 61 43 98 6 80 142 45 91 42 184 74 58 95 124 200 135 79 110 132 193 88 48 86 98 140 89 59 108 64 90 25 168 53 124 158 103 48 126 113 97 60 27 114 81 166 79 65 122 3 299 105 138 105 136 103 116 43 70 3 140 60 3 58 100 198 47 107 29 119 8 81 95 111 104 203 79 101 138 129 181 58 50 109 150 164 139 58 167 2 130 134 57 96 69 152 200 135 82 104 132 249 131 113 108 153 126 92 74 98 81 208 113 28 211 114 232 95 6 145 0 147 5 64 78 77 73 115 72 131 102 120 121 149 203 139 168 26 98 117 162 130 82 63 119 66 127 86 93 65 110 70 119 157 78 61 117 82 167 132 63 96 89 75 193 148 3 67 160 83 118 170 59 123 70 75 155 49 30 106 156 129 57 55 99 108 77 135 70 84
Manes.02G063800.v6.1 20 6 29 15 21 61 44 40 56 19 85 48 39 18 58 76 57 9 38 7 55 19 37 84 42 34 36 39 12 30 49 26 36 28 15 62 43 34 36 35 59 58 29 31 20 94 30 42 34 19 81 63 59 26 12 46 34 54 37 22 74 42 46 1 14 107 27 33 28 26 64 84 66 4 6 44 47 78 11 30 71 30 45 32 14 72 70 64 58 65 75 45 38 57 1 51 149 78 60 40 33 120 36 56 4 21 85 50 100 33 18 117 46 47 0 5 83 50 38 18 38 131 63 27 54 17 53 53 14 63 17 44 58 66 8 11 49 54 41 40 15 167 50 70 45 44 88 59 62 2 24 77 46 42 36 15 120 62 47 42 23 115 40 43 19 32 40 71 0 42 23 89 53 64 38 33 81 53 55 1 51 119 50 115 77 27 96 55 40 44 26 58 60 45 80 52 25 111 39 92 56 30 89 66 34 44 37 97 60 82 37 68 103 47 76 53 45 132 9 91 44 35 50 56 93 27 3 35 3 93 52 46 89 34 61 29 28 97 43 66 9 33 162 28 35 56 28 88 33 51 19 31 92 43 78 28 0 83 40 47 27 49 94 29 79 22 38 84 38 57 40 28 101 34 73 68 46 1 12 58 61 39 20 211 41 66 41 33 128 42 38 42 38 101 32 79 14 67 139 90 84 79 30 99 59 48 29 39 57 43 57 39 51 106 33 71 26 24 100 40 50 29 31 183 61 115 14 33 111 46 49 68 1 69 77 73 50 40 88 74 74 5 36 73 29 52 37 66 71 59 37 27 29 98 34 67 21 49 167 22 45 66 40 84 85 81 51 28 84 34 82 36 56 43 46 88 124 47 52 153 32 82 85 20 88 123 53 47 46 127 59 0 67 15 167 6 108 70 19 34 50 40 29 41 84 69 44 45 62 108 29 67 43 75 66 68 42 41 60 46 56 118 37 49 298 42 70 45 41 46 55 55 39 58 82 36 85 64 27 100 62 43 29 28 97 103 37 19 7 139 61 42 42 58 169 67 76 48 20 108 31 26 48 45 170 26 47 40 33 93 62 46 61 41 43 125 64 16 65 36 65 50 34 48 28 42 0 57 25 25 103 52 91 37 42 71 88 59 30 21 46 47 53 17 25 76 39 48 53 15 102 57 74 38 31 45 66 91 25 39 118 25 70 24 39 47 67 71 21 24 51 32 46 23 25 81 47 44 51 17 60 45 45 19 34 134 47 57 31 64 28 48 81 44 23 66 75 91 27 38 63 46 207 32 43 87 70 58 64 55 33 73 4 63 110 28 82 27 42 43 26 63 53 55 26 30 47 50 93 26 21 55 43 26 55 19 75 20 56 34 107 51 57 74 37 8 82 44 41 24 26 64 77 88 30 38 105 4 56 32 38 72 62 30 31 26 35 1 47 34 1 38 32 36 15 27 19 52 5 37 32 60 40 59 24 22 90 79 31 31 25 105 89 48 69 17 104 1 46 54 23 44 48 66 74 43 19 131 34 119 20 33 40 69 53 34 98 145 76 56 36 27 88 101 79 38 0 71 0 32 4 39 65 35 57 28 32 59 40 44 29 63 82 76 47 15 15 72 46 51 22 37 121 66 77 33 51 52 54 52 28 38 67 71 25 35 47 85 36 61 30 46 109 45 1 20 36 96 38 47 42 66 56 24 54 19 11 123 42 67 32 29 103 53 55 36 30 62
Manes.02G063900.v6.1 47 11 55 59 69 40 53 266 53 21 39 41 88 64 31 38 54 29 51 14 23 23 37 298 29 54 19 1004 44 25 62 15 120 80 25 61 24 337 72 8 58 32 34 21 37 17 31 953 72 36 25 47 65 182 5 13 53 116 66 79 12 23 248 2 34 9 69 296 290 91 9 28 205 8 2 30 45 1385 120 45 28 27 627 93 20 3 70 455 31 65 15 18 182 127 8 625 18 19 70 35 35 20 17 68 2 43 16 90 555 46 16 9 28 169 2 10 10 40 18 77 47 4 14 56 159 22 1 10 43 15 1 7 24 232 26 17 24 37 462 41 18 45 38 62 317 17 10 27 59 4 20 9 13 63 187 9 12 15 320 23 16 27 11 41 42 15 4 24 0 33 3 57 12 50 63 22 26 8 198 0 236 17 84 113 1136 27 6 130 28 561 41 76 9 13 70 147 6 58 18 211 66 19 21 32 15 403 30 25 124 27 57 15 55 14 517 19 10 9 7 331 72 7 51 18 32 28 0 33 3 162 34 2 10 7 24 67 12 25 36 49 115 16 20 47 232 50 10 5 26 203 165 10 19 26 118 85 0 19 19 26 148 42 16 52 181 203 51 20 13 299 40 24 38 23 100 91 27 2 10 34 206 16 6 28 14 636 171 12 6 17 250 7 6 20 6 198 88 6 12 11 101 15 6 25 5 45 101 7 15 26 32 8 11 9 5 144 9 1 9 5 55 4 1 23 40 104 6 8 5 14 89 30 2 12 10 35 56 17 7 88 217 8 8 4 6 14 304 26 4 25 98 25 10 11 5 146 22 16 13 7 39 261 23 4 24 189 150 7 18 5 368 106 12 11 27 314 122 574 38 32 416 278 61 5 11 19 410 24 11 43 44 2 192 0 13 1 35 9 10 33 12 94 93 23 22 31 72 434 15 13 30 34 301 42 16 28 73 62 2 18 70 353 12 50 19 39 119 20 22 10 12 50 5 8 2 6 92 8 7 10 7 11 4 3 3 10 26 67 22 132 5 24 8 15 1 7 78 182 6 5 7 169 8 11 47 7 48 16 6 75 11 6 651 314 14 6 17 66 52 4 13 33 812 87 58 21 0 558 17 5 9 14 31 94 38 139 60 40 71 8 102 96 989 35 36 35 13 318 158 14 52 143 37 52 17 6 124 56 70 23 16 118 34 395 5 15 18 339 52 1 16 13 370 108 16 14 29 15 110 27 7 20 37 78 37 19 61 51 242 33 3 42 57 463 11 45 123 434 243 24 20 20 512 605 45 22 26 30 1002 70 33 16 1 181 572 46 27 7 114 23 68 9 77 212 211 37 28 39 623 145 38 22 16 246 171 74 7 24 165 73 29 7 27 133 198 34 7 25 67 151 46 39 55 515 103 23 48 3 1264 65 49 57 31 144 24 3 186 5 416 65 0 10 17 95 45 22 1 28 5 46 7 31 62 635 162 32 8 24 850 27 335 7 34 135 82 14 91 0 477 27 42 140 5 42 60 86 25 6 40 161 113 12 68 48 50 80 21 8 30 799 138 43 6 52 93 24 0 20 3 1013 2 27 13 39 113 142 38 23 43 106 87 8 20 36 26 47 14 3 21 36 107 17 16 20 59 46 28 33 14 57 62 20 7 6 472 96 25 16 21 212 46 5 17 24 0 40 34 9 43 606 71 28 5 9 37 70 10 35 38 123 40 55 16 39 113 183 36 11
Manes.02G064000.v6.1 0 0 0 0 0 0 0 0 0 0 0 0 0 0 0 0 0 0 0 0 0 0 0 0 0 0 0 0 0 0 0 0 0 0 0 0 0 0 0 0 0 0 0 0 0 0 0 0 0 0 0 0 0 0 0 0 0 0 0 0 0 0 0 0 0 0 0 0 0 0 0 0 0 0 0 0 0 0 0 0 0 0 0 0 0 0 0 0 0 0 0 0 0 0 0 0 0 0 0 0 0 0 0 0 0 0 0 0 0 0 0 0 1 0 0 0 0 0 0 0 0 0 0 0 0 0 0 0 0 0 0 0 0 0 0 0 0 0 0 0 0 0 0 0 0 0 0 0 0 0 0 0 0 0 0 0 0 0 0 0 0 0 0 0 0 0 0 0 0 0 0 0 0 0 0 0 0 0 0 0 0 0 0 0 0 0 0 0 0 0 0 0 0 0 0 0 0 0 0 0 0 0 0 0 0 0 0 0 0 0 0 0 0 0 0 0 0 0 0 0 0 0 0 0 0 0 0 0 0 0 0 0 0 0 0 0 0 0 0 0 0 0 0 0 0 0 0 0 0 0 0 0 0 0 0 0 0 0 0 0 0 0 0 0 0 0 0 1 0 0 0 0 0 0 0 0 0 0 0 0 0 0 0 0 0 0 0 0 0 0 0 0 0 0 0 0 0 0 0 0 1 0 0 0 0 0 0 0 0 0 0 0 0 0 0 0 0 0 0 0 0 0 0 0 0 0 0 0 0 0 0 0 0 0 0 0 0 0 0 0 0 0 0 0 0 0 0 0 0 0 0 0 0 0 0 0 0 0 0 0 0 0 0 0 0 0 1 0 1 0 0 0 0 0 0 0 0 0 0 0 0 0 0 0 0 0 0 0 0 0 0 0 0 0 0 0 0 0 0 0 0 0 0 0 0 0 0 0 0 0 0 0 0 0 0 0 0 0 1 0 0 0 0 0 0 0 0 0 0 0 0 0 0 0 0 0 0 0 0 0 0 0 0 0 0 0 0 0 0 0 0 0 5 0 0 0 0 0 0 0 0 0 0 0 0 0 0 0 0 0 0 0 0 0 0 0 0 0 0 0 0 0 0 0 0 0 0 0 0 0 0 0 0 0 0 0 0 0 0 0 0 0 0 0 0 0 0 0 0 0 0 0 0 0 0 0 0 0 0 0 0 0 0 0 0 0 0 0 0 0 0 0 0 0 0 0 0 0 0 0 0 0 0 0 0 1 0 0 0 0 0 0 0 0 0 0 0 0 0 0 0 0 0 0 0 0 0 0 0 0 2 0 0 0 0 0 0 0 0 0 0 0 0 0 0 0 0 0 0 0 0 0 0 0 4 0 0 0 0 0 0 0 0 0 0 0 0 0 0 0 0 0 0 0 0 0 0 0 0 0 0 1 0 0 0 0 0 0 0 0 0 0 0 0 2 0 0 1 0 0 0 0 0 0 0 0 0 0 0 0 0 0 0 0 0 0 0 0 0 0 0 0 0 0 0 0 0 0 0 0 1 0 0 0 0 0 0 0 0 0 0 0 0 0 0 0 0 0 0 0 0 0 0 0 0 0 0 0 0 0 0 0 0 0 0 0 0 0 1 0 0 0 0 0 0 0 0 0 0 0 0 0 0 0 0 0 0 0 0 0 0 0 0 0 0 0 0 0 0 0 0 0 0 0 0 0 0 0 0 0 0 0 0 0 0 0 0 0
Manes.02G064100.v6.1 0 0 0 0 0 0 0 1 0 0 0 0 1 0 0 0 0 0 0 0 0 0 0 0 0 0 0 0 0 0 0 0 0 0 0 0 0 0 0 0 0 0 0 0 0 0 0 0 0 0 0 0 0 0 0 0 0 0 0 0 0 0 0 0 0 0 0 0 0 0 0 2 0 0 0 0 0 0 0 0 0 0 0 0 0 0 0 0 0 0 1 0 0 0 0 0 0 1 0 0 0 1 0 0 0 0 0 0 0 0 0 0 0 0 0 0 0 0 0 0 0 0 0 0 0 0 0 1 0 0 0 0 0 0 0 0 0 1 0 0 0 0 1 0 0 0 0 0 0 0 0 0 0 0 0 2 1 0 0 0 0 0 0 0 0 0 0 0 0 0 0 0 0 0 0 0 0 0 0 0 0 0 1 0 2 1 1 1 0 1 0 1 0 0 1 0 0 0 0 1 0 0 0 2 0 0 0 0 0 1 0 0 1 0 0 0 0 0 0 0 0 0 1 0 0 0 0 0 0 0 1 2 0 0 0 0 0 0 0 0 0 0 0 0 3 0 0 0 4 0 0 1 1 0 1 9 0 1 1 0 0 0 0 0 0 0 4 0 1 0 0 0 0 0 0 0 0 0 0 0 1 0 0 0 4 0 2 0 2 1 1 0 0 4 3 1 0 0 0 1 0 0 0 0 0 0 0 0 0 0 3 0 0 0 0 0 0 0 0 1 0 0 0 0 0 1 0 0 0 0 0 0 0 2 4 0 0 0 1 1 0 0 0 0 0 0 0 0 2 0 0 0 0 0 0 0 0 0 1 20 0 0 0 0 2 1 0 0 0 0 0 0 0 0 0 0 0 0 1 0 0 0 0 0 1 0 0 0 0 0 0 0 0 0 0 0 0 0 0 0 0 0 0 0 0 0 0 0 0 0 0 0 0 0 1 0 0 0 0 0 9 0 0 0 1 1 0 0 0 4 0 1 4 0 0 0 1 0 0 0 0 0 0 0 2 0 0 0 0 0 0 0 0 0 0 0 0 2 0 0 0 0 0 0 0 0 0 0 0 0 0 0 1 0 0 0 0 0 0 0 0 0 0 0 0 0 0 0 0 0 0 0 0 0 0 0 1 0 0 0 0 0 0 0 0 0 0 0 0 0 2 0 0 0 0 0 0 0 0 0 1 1 0 0 0 2 0 1 0 0 0 0 0 0 0 1 0 0 0 0 0 0 0 1 3 0 0 0 0 0 0 0 1 4 0 0 1 0 0 0 1 0 0 0 0 0 0 1 0 0 0 0 0 0 0 0 1 0 0 0 0 0 0 0 0 0 0 0 0 0 0 0 1 0 0 0 0 0 0 0 0 0 0 0 1 0 0 2 0 0 0 1 0 0 0 0 0 0 0 0 0 0 1 0 0 0 0 0 0 0 0 0 0 0 0 0 0 2 0 0 0 0 0 0 0 0 0 1 0 0 0 0 0 0 0 0 0 0 0 0 0 0 0 0 0 0 0 0 1 0 0 0 0 1 0 0 0 0 0 0 0 0 0 0 0 0 0 0 0 0 0 3 0 1 0 0 0 0 0 0 3 3 0 1 0 0 0 0 0 1 0 0 0 0 0 0 0 0 0 0 0 0 0 0 0 2 0 0 0 0 0 0 0 1 0 0 0 0 0 0 0 0 0 8 2 0 0 0 0 0 0 0 1 1 0 4 0 0
Manes.02G064200.v6.1 0 0 0 0 0 0 0 5 0 0 0 0 4 0 0 0 0 0 0 0 0 0 1 0 0 0 0 0 0 0 0 0 6 2 0 0 0 0 0 0 0 0 0 0 0 0 0 0 0 0 1 0 0 0 0 1 0 0 0 0 0 0 2 0 0 0 0 0 0 0 0 0 1 0 0 0 0 3 0 0 0 0 0 0 0 0 0 0 0 0 0 0 0 0 0 0 0 0 0 0 0 0 0 0 0 0 0 0 0 0 0 0 0 0 0 0 0 0 0 0 0 0 0 0 0 0 0 0 0 0 0 0 0 2 0 0 0 0 0 0 0 0 0 0 0 0 0 0 0 0 0 0 0 0 0 0 0 0 1 0 0 0 0 0 0 0 0 0 0 0 0 0 0 0 0 0 0 0 3 0 0 0 1 1 0 0 1 0 0 0 0 0 0 0 0 0 0 0 0 2 0 0 1 0 0 0 0 0 0 0 0 0 1 0 0 0 1 0 0 0 0 0 0 1 7 1 0 0 0 3 0 0 0 0 1 0 0 0 0 16 0 0 0 0 0 0 0 0 0 2 0 0 0 0 4 1 0 1 0 3 0 0 0 1 3 1 0 0 0 0 0 0 0 0 1 0 0 0 0 1 0 0 0 0 0 0 0 0 0 0 0 0 0 1 0 0 0 0 0 0 0 0 0 0 0 11 0 0 0 0 6 0 1 0 0 0 0 0 0 0 4 0 0 0 0 0 0 0 0 1 0 0 0 0 0 0 0 0 0 0 0 0 0 0 0 5 0 0 1 0 1 0 0 0 0 6 0 0 0 0 2 0 0 0 0 4 0 0 0 0 0 0 0 0 0 0 34 1 0 0 0 14 0 0 5 0 0 0 0 0 0 0 0 0 0 0 0 0 0 1 0 0 0 0 0 0 0 0 0 0 0 0 0 0 0 0 7 0 0 0 0 0 0 0 0 0 0 0 0 0 0 0 1 0 0 0 0 0 0 0 0 0 0 0 0 0 0 0 0 1 0 0 0 0 0 0 0 0 0 0 0 0 0 0 0 0 3 0 0 0 0 0 0 0 0 0 0 0 0 0 0 0 1 0 0 0 0 0 0 0 0 0 1 0 0 0 0 1 0 0 1 0 1 0 0 0 0 16 0 0 0 0 0 0 0 0 0 5 0 0 0 0 9 0 0 0 0 0 0 0 0 0 0 0 0 0 0 0 0 0 0 0 0 0 0 0 0 0 0 0 0 0 0 0 0 0 0 6 0 0 0 0 1 0 0 0 0 0 0 0 0 0 0 20 1 0 0 0 4 0 0 0 0 0 0 0 0 0 2 0 0 0 0 9 0 0 0 0 5 0 0 0 0 1 0 0 0 0 3 0 0 0 0 0 0 0 0 0 0 0 0 0 0 0 0 0 0 0 0 0 0 0 0 2 0 0 0 2 0 0 0 1 0 0 0 0 0 0 0 0 0 0 0 1 0 0 0 0 3 0 0 0 0 0 34 0 0 1 0 3 0 0 0 0 0 0 0 0 0 0 0 0 0 0 0 0 0 0 0 0 0 0 0 0 1 0 0 0 0 1 0 0 0 0 1 0 2 0 0 0 0 0 0 0 0 0 0 0 0 13 1 0 0 0 0 0 0 0 0 0 0 0 0 0 0 1 0 0 0 0 0 0 0 0 3 0 0 0 0 6 0 0 0 0 3 0 0 0
Manes.02G064300.v6.1 4 2 1 5 5 2 3 11 1 2 2 3 8 0 2 1 1 0 4 2 16 20 10 6 3 4 5 0 5 4 1 6 8 19 1 5 16 0 4 2 2 15 4 3 1 1 2 2 0 3 5 32 3 1 3 2 10 4 11 1 1 3 1 0 0 1 1 2 6 2 4 70 2 0 1 1 9 7 0 1 4 20 3 8 1 2 4 1 2 2 3 11 11 4 0 2 2 10 32 11 17 28 22 35 0 10 25 20 2 1 6 1 16 2 0 0 3 6 14 16 8 6 20 1 5 12 0 6 0 6 2 1 4 6 7 1 2 10 2 7 2 8 4 8 1 2 8 23 79 1 4 28 21 74 14 7 7 4 6 13 5 13 14 29 4 7 3 10 0 8 8 0 4 37 1 4 7 30 3 0 2 8 3 13 4 3 17 10 3 11 0 4 2 7 65 19 8 4 43 44 18 13 34 66 27 46 21 0 4 4 1 7 7 12 20 26 5 6 9 23 12 9 5 9 29 19 0 9 1 31 24 3 14 41 21 15 9 15 10 49 26 29 100 18 33 12 11 2 0 4 8 5 17 20 21 11 0 10 13 10 4 6 9 17 9 12 37 8 28 44 9 3 4 26 3 3 3 0 13 4 5 19 22 14 33 42 20 10 28 13 10 24 15 34 25 18 3 30 10 7 3 5 1 4 2 16 42 60 1 24 32 25 9 38 10 26 17 6 12 22 25 16 9 2 7 7 5 11 73 59 17 30 0 15 63 6 56 33 0 3 3 0 3 14 40 71 51 12 28 24 4 18 14 13 54 79 23 1 7 61 93 53 2 30 7 11 53 40 9 30 20 27 26 6 16 7 15 6 2 2 14 9 2 5 12 6 1 1 8 2 15 1 6 1 9 0 7 7 3 3 4 4 6 7 6 24 18 60 21 56 8 57 13 18 8 16 49 15 15 26 5 21 11 30 11 18 21 21 49 34 44 138 15 48 23 57 49 33 21 38 21 45 47 20 41 94 12 33 0 4 41 14 19 0 93 25 35 31 12 17 38 61 25 8 26 12 27 40 17 2 8 25 17 22 13 0 4 0 0 6 28 42 5 52 2 3 0 8 8 5 16 5 12 46 1 7 2 1 3 0 5 0 16 7 17 12 3 10 8 1 3 4 7 11 4 12 12 18 9 5 18 17 35 15 15 23 21 7 12 12 11 37 17 10 17 23 13 55 14 6 12 32 28 20 7 6 59 6 27 3 2 7 6 28 0 1 9 18 12 0 12 14 52 16 3 9 4 15 12 9 9 4 0 18 8 8 5 3 2 15 3 4 6 8 2 8 1 0 9 10 1 5 5 5 9 5 2 7 10 5 2 3 14 1 3 0 15 13 5 13 9 1 9 6 15 2 3 0 4 5 3 3 6 42 3 2 0 2 2 7 0 17 14 1 27 3 2 7 2 2 4 8 23 5 3 3 3 11 7 6 1 1 5 12 3 1 1 0 4 3 3 4 17 7 14 18 2 5 7 17 6 2 2 7 8 27 1 7 60 6 12 3 3 11 9 0 0 4 0 9 0 8 6 15 27 19 8 6 0 8 14 8 4 12 4 6 20 30 8 27 22 17 43 12 46 14 8 3 9 9 5 6 4 51 2 9 18 3 5 4 2 5 3 4 0 4 4 4 23 8 22 5 16 13 13 1 3 14 14 17 4 2 20 9 4 15 0 6
Manes.02G064400.v6.1 21 3 33 19 30 31 29 49 51 28 52 43 62 11 51 53 64 9 26 6 29 54 64 62 12 13 47 21 13 33 7 65 40 55 24 43 57 39 9 48 26 108 37 23 32 22 69 51 35 19 24 87 36 51 14 12 49 32 31 26 15 50 51 1 39 26 31 31 56 50 25 100 34 1 1 37 54 75 21 30 35 60 26 71 15 11 42 24 60 53 19 52 56 41 0 25 47 79 81 95 32 48 78 47 0 16 53 97 100 29 32 22 72 15 0 13 59 75 65 27 132 48 85 20 53 57 30 58 1 30 64 13 61 54 4 24 44 78 82 88 45 181 100 131 21 12 58 66 114 3 37 34 41 74 27 58 39 84 87 64 35 57 93 80 76 53 10 57 1 31 21 35 32 77 29 40 24 76 45 0 50 63 96 68 74 44 42 73 25 100 24 53 25 74 182 108 63 49 113 85 70 41 51 93 35 46 29 78 91 131 61 51 71 101 84 159 68 45 13 100 39 43 38 79 104 72 1 38 5 107 134 63 56 22 81 62 31 44 37 87 56 55 126 72 118 73 29 66 90 78 83 47 25 87 87 115 5 48 74 79 44 48 31 65 64 65 72 52 130 99 85 37 45 144 59 73 52 1 42 68 96 62 45 77 67 162 44 28 132 88 62 66 47 106 101 149 60 64 76 82 154 55 34 79 65 115 73 40 41 68 134 46 110 77 43 91 89 25 93 63 82 41 47 98 138 116 39 99 97 66 104 76 0 50 82 129 76 41 26 97 74 3 79 26 66 52 60 36 80 86 36 55 31 45 45 114 50 59 75 152 124 107 23 65 111 113 85 56 41 49 104 72 53 48 45 127 168 162 89 77 72 106 117 33 122 136 56 51 82 40 68 1 96 6 68 0 69 86 41 79 119 136 45 42 48 107 80 65 51 125 50 118 45 71 30 78 106 42 58 49 166 162 52 109 111 97 94 169 55 80 85 141 102 82 46 52 115 70 14 92 78 61 59 39 31 112 28 35 6 75 75 105 72 66 87 70 81 121 39 72 80 117 69 37 90 68 117 61 111 113 67 55 129 93 23 83 90 7 112 69 47 119 36 60 37 24 0 81 26 27 53 101 70 76 48 71 123 84 60 20 33 39 84 34 56 53 17 51 36 27 79 79 67 63 42 67 102 113 49 33 72 48 100 73 33 51 109 118 13 43 43 82 70 60 32 45 111 58 41 25 42 124 68 59 79 64 83 83 73 36 13 111 60 63 6 39 199 87 30 50 53 74 319 82 36 57 27 66 50 31 25 28 3 44 25 26 38 10 11 9 10 24 38 28 48 41 14 12 90 63 14 22 62 38 26 31 20 49 44 26 53 15 58 94 28 23 31 36 44 30 11 28 73 60 32 27 46 2 46 63 64 57 74 132 34 21 11 0 12 11 1 36 60 45 38 37 13 97 0 78 38 26 56 51 22 18 30 48 38 13 4 52 39 58 57 12 17 0 31 31 18 83 32 47 77 80 25 86 19 63 48 44 13 32 76 43 45 19 48 50 26 28 59 45 105 48 2 24 3 32 0 51 17 48 62 62 19 39 50 16 63 28 60 45 71 33 53 49 59 80 59 24 77 32 90 66 42 28 109 105 37 75 27 70 18 69 70 84 52 94 3 44 68 58 1 43 25 35 60 60 28 43 47 81 69 6 5 45 62 50 3 36 49 84 31 87 58 30
Manes.02G064500.v6.1 29 17 86 70 92 43 29 64 40 34 37 36 34 22 98 38 18 8 25 11 45 98 105 89 58 32 28 21 21 42 28 61 54 76 38 69 27 36 35 121 41 103 55 31 41 17 45 21 16 3 48 120 56 102 24 28 43 58 20 38 63 60 46 1 49 17 51 37 73 41 41 112 48 1 3 29 36 45 15 7 49 59 57 95 13 28 41 43 83 65 40 56 54 93 0 58 350 169 161 185 136 115 116 145 0 86 92 209 139 89 52 50 253 51 0 9 40 57 49 16 57 70 116 59 93 62 18 83 6 102 55 16 130 83 40 81 25 72 56 61 53 71 128 84 59 27 19 247 113 3 47 60 107 105 91 126 64 211 99 186 65 43 117 106 86 65 19 112 2 90 82 26 26 56 56 62 28 61 75 0 61 49 60 76 93 41 56 126 76 140 53 107 34 24 141 80 38 67 38 181 113 66 74 114 58 137 167 22 45 108 59 47 20 68 45 90 28 79 25 101 72 92 57 78 81 69 11 40 0 120 125 182 67 37 111 88 69 43 23 64 47 42 121 71 111 81 42 20 34 40 58 10 46 27 97 104 7 32 57 97 50 55 26 28 51 78 115 33 36 60 100 56 24 29 32 25 40 0 24 77 65 91 69 59 90 157 60 60 91 108 51 144 58 97 62 70 43 84 32 37 88 91 20 54 43 57 75 49 27 21 59 82 73 59 45 89 73 31 40 83 77 15 41 71 67 65 90 58 51 53 75 28 0 58 79 96 138 43 8 114 29 1 39 23 81 66 109 73 59 88 35 82 90 30 55 78 72 88 67 84 77 187 66 23 82 71 62 33 51 65 62 97 38 60 31 81 81 70 39 68 50 43 57 46 78 112 27 77 79 10 22 1 107 8 21 5 69 42 40 32 86 51 37 16 29 73 24 77 30 72 34 76 58 85 32 70 62 36 43 16 130 47 22 77 86 108 55 96 62 29 34 77 154 67 40 93 126 52 79 57 102 58 76 50 39 131 51 62 10 65 66 104 50 36 99 95 95 245 57 63 60 85 180 58 110 51 93 46 62 55 23 58 75 108 22 25 104 6 132 33 83 159 45 113 82 14 0 79 105 163 63 92 77 81 70 37 38 52 32 7 28 43 30 37 64 77 63 53 82 94 42 39 54 101 16 37 54 63 102 55 61 37 88 76 29 55 51 79 52 39 47 84 75 153 66 42 70 63 87 48 47 87 76 119 124 67 30 55 46 27 19 63 58 62 13 16 333 48 40 25 49 35 253 129 65 115 23 23 25 28 24 30 2 48 92 26 54 54 56 38 52 10 9 31 25 13 12 16 27 41 9 38 117 36 32 21 40 55 66 58 54 19 31 78 73 17 30 89 69 50 30 37 43 55 50 20 28 0 39 57 30 44 33 25 42 23 29 2 43 58 2 11 21 26 20 10 4 6 1 31 26 20 36 34 44 10 39 47 36 30 26 18 27 38 33 9 40 1 84 144 84 21 52 50 42 117 56 9 20 35 23 23 39 66 49 51 37 77 54 74 82 43 11 39 36 25 2 10 2 12 7 20 17 88 51 82 49 26 39 47 109 93 26 51 42 20 53 18 95 87 89 42 34 42 83 99 61 1 18 46 27 24 9 26 27 72 178 37 11 30 18 21 37 15 0 43 53 36 41 47 56 64 18 28 73 40 15 51 82 56 20 36 27 150 79 212 48 63
Manes.02G064600.v6.1 1 2 12 10 7 1 17 5 14 2 8 11 19 6 5 6 21 1 9 1 3 0 7 23 5 3 14 9 2 4 1 2 4 5 0 6 18 9 4 3 1 15 10 7 3 1 6 14 9 11 8 1 0 4 1 1 8 5 3 0 1 13 14 0 0 1 6 7 9 3 2 27 1 0 3 0 0 12 3 0 2 10 7 54 4 4 12 19 74 21 1 21 33 27 0 21 8 17 13 4 15 1 28 8 1 1 6 19 39 17 7 3 6 6 0 1 8 99 14 5 8 7 30 9 40 5 1 8 3 40 35 2 24 9 0 21 10 19 20 32 0 9 30 11 17 3 9 17 18 2 166 2 32 20 52 6 7 10 11 38 14 9 16 22 20 50 3 10 0 7 8 6 32 15 33 25 1 22 4 0 3 11 8 16 22 4 1 11 0 6 0 11 3 33 31 21 21 4 18 5 27 3 2 2 3 0 14 4 24 29 28 18 1 17 15 19 4 3 11 23 13 2 2 12 11 6 0 3 3 17 106 21 4 9 10 34 5 5 12 8 1 0 12 15 43 18 2 7 8 11 2 1 7 12 17 2 0 4 8 12 11 2 2 9 10 3 0 7 69 45 97 1 8 11 10 11 1 1 6 16 9 40 10 7 17 21 44 9 5 10 18 33 17 12 62 26 32 19 9 44 63 26 2 9 18 11 18 8 7 10 17 5 5 12 39 22 68 13 13 16 15 24 1 23 50 19 12 3 7 23 29 35 0 8 13 13 31 6 9 12 17 2 6 1 18 4 27 8 1 7 1 6 4 6 20 8 6 14 8 32 11 30 16 6 12 12 70 13 6 22 11 24 36 16 2 2 8 17 1 2 0 10 10 8 11 48 16 33 2 8 16 0 24 0 10 2 6 1 3 8 1 35 8 0 6 23 18 62 11 10 10 26 37 19 3 21 16 12 4 0 7 26 1 7 29 7 2 16 5 3 35 32 36 13 8 16 10 46 19 2 32 11 16 4 3 44 7 15 13 19 19 11 26 6 4 2 8 16 5 20 11 16 24 5 10 16 6 39 7 33 8 24 63 114 18 12 16 2 24 10 7 36 17 32 9 5 1 21 8 10 6 12 21 1 1 12 9 4 12 22 4 2 9 11 11 5 2 11 34 5 2 11 17 11 7 1 98 16 17 2 2 21 9 19 0 2 20 24 29 19 3 16 19 10 3 2 31 5 19 33 5 27 5 12 19 8 11 15 11 28 0 14 8 13 4 1 0 37 19 7 0 15 37 20 11 12 3 14 34 16 2 3 2 12 18 6 7 1 5 27 6 2 27 12 20 2 2 3 31 7 1 1 10 16 51 15 1 8 10 4 2 1 55 34 13 2 2 3 3 14 5 3 1 12 15 7 0 0 15 13 15 8 32 15 19 11 3 1 5 8 0 4 23 18 3 4 6 6 0 5 3 4 19 23 11 1 6 29 26 35 4 2 31 15 27 2 6 0 1 9 6 7 9 23 27 29 17 9 14 3 16 0 2 18 11 37 3 10 18 38 1 12 6 7 18 35 0 2 0 3 0 3 6 2 9 6 6 0 30 9 14 7 2 29 19 5 11 0 1 34 11 9 4 5 19 25 20 1 0 4 3 3 3 20 4 7 2 6 28 28 8 2 20 27 1 1 2 6 48 28 25 3 4 7 22 10 0 12 9 12 13 0 2 13 3 10 3 13
```
