## Supplementary Table 3 for "A population based expression atlas provides insights into disease resistance and other physiological traits in cassava (*Manihot esculenta* Crantz)" (part 8 of 65)

```
Manes.02G064700.v6.1 23 8 35 17 40 45 38 33 32 20 58 44 22 8 115 54 51 8 23 7 35 32 45 68 59 22 42 30 24 45 18 32 19 35 47 22 49 38 18 58 29 72 32 15 28 33 21 23 45 36 64 67 43 70 30 28 49 48 28 30 23 46 32 0 41 30 24 20 47 19 30 53 29 2 1 21 30 37 12 28 22 27 26 65 23 23 28 37 85 43 33 31 37 35 1 36 43 62 64 74 68 59 43 35 1 78 39 57 91 47 37 28 34 15 2 7 52 35 32 12 30 64 68 37 52 18 41 33 4 39 62 32 46 63 5 33 40 37 35 44 63 110 53 65 24 35 47 48 68 2 42 25 39 40 42 71 55 58 63 42 54 93 31 60 28 49 22 67 0 43 42 35 49 81 25 66 41 41 51 0 47 76 58 77 72 38 52 59 45 82 48 54 46 84 89 91 55 46 51 90 52 35 63 63 23 78 60 52 45 82 17 40 50 45 76 71 63 85 5 98 36 70 35 50 35 26 0 31 1 73 55 87 59 8 44 42 84 35 30 37 23 20 105 48 70 60 28 41 35 56 23 38 35 34 74 29 0 44 39 46 26 41 43 45 84 45 35 33 43 36 69 41 38 26 93 68 57 1 9 42 57 43 55 79 13 61 71 47 30 28 20 41 28 44 41 66 24 68 28 42 44 57 36 53 44 27 29 43 52 27 28 53 86 40 21 66 31 35 35 29 32 27 26 59 42 74 17 51 25 29 31 52 0 33 41 52 37 40 40 46 48 1 54 32 42 51 44 61 54 49 28 46 52 56 49 61 11 80 44 26 30 69 30 42 90 88 30 53 64 39 66 40 26 73 23 68 75 36 88 55 13 67 66 46 58 65 55 67 55 67 41 2 101 2 76 3 92 51 34 38 45 56 26 18 44 35 39 46 44 53 31 38 58 82 57 63 58 36 34 14 54 67 11 51 88 24 47 118 70 31 49 94 49 61 61 30 68 20 34 30 43 31 62 36 45 64 34 43 0 124 50 61 38 42 54 30 63 43 47 46 37 13 84 52 93 44 42 37 56 96 33 33 83 68 48 107 54 10 86 45 51 57 20 59 43 13 0 43 32 46 47 33 58 55 34 48 50 41 33 25 9 39 49 28 25 33 24 40 73 61 62 51 34 32 29 24 65 88 27 42 44 30 54 31 23 55 65 54 44 40 27 37 53 30 33 28 36 14 27 27 44 32 45 43 61 45 40 55 19 38 9 37 51 64 27 41 61 59 24 51 31 35 174 33 56 66 31 36 69 35 58 23 2 35 33 19 49 6 21 21 30 26 39 23 53 21 19 23 35 23 18 29 53 28 29 18 44 13 47 27 60 18 37 48 37 13 39 60 57 22 28 31 39 62 20 55 40 1 62 50 51 68 48 44 28 41 7 0 17 24 2 13 16 34 13 39 1 18 2 36 42 20 26 63 34 51 36 93 25 18 15 24 35 32 40 28 33 1 12 77 39 35 22 52 93 66 46 45 16 36 37 35 28 30 52 94 59 32 45 66 68 48 63 25 56 41 1 42 2 38 0 64 23 20 37 67 40 53 42 12 45 95 66 42 33 15 39 23 38 80 34 46 59 52 66 36 29 19 34 21 41 46 37 48 36 32 46 51 58 47 17 57 78 53 0 48 42 30 60 36 35 73 52 42 56 25 45 60 53 53 17 73 68 44 41 57 66 27
Manes.02G064800.v6.1 158 4 6 12 1 263 29 32 9 1 64 32 39 7 3 75 38 39 10 2 158 104 65 43 3 101 62 164 18 0 261 8 85 9 0 386 46 22 29 3 247 91 9 5 2 122 34 116 3 5 288 118 11 27 0 219 22 73 64 5 140 61 44 0 3 114 21 53 15 6 132 35 57 2 3 303 149 249 4 0 223 40 130 8 1 44 39 86 6 10 141 43 88 30 1 35 82 43 37 13 8 157 45 16 3 63 140 50 176 2 5 104 146 26 0 1 106 22 19 0 0 56 8 32 6 2 6 20 4 10 0 199 36 113 3 0 663 51 205 7 90 971 61 10 14 5 194 130 28 1 0 272 44 26 23 88 244 88 149 17 5 371 22 6 2 3 201 66 2 22 0 291 39 14 11 4 212 36 110 0 0 313 336 122 20 3 476 84 11 63 2 42 242 19 19 6 2 1188 33 273 39 0 577 46 10 1 3 802 34 21 7 15 1277 37 147 6 3 326 5 181 9 0 581 25 36 4 10 580 4 132 9 60 262 39 70 1 5 222 6 62 9 3 191 14 96 7 3 84 10 79 9 3 107 26 46 29 5 67 35 45 9 1 148 9 146 3 4 390 42 350 0 0 50 38 66 4 0 4 324 22 131 10 8 450 14 371 31 5 251 165 101 13 5 602 33 97 59 10 260 16 226 16 3 321 7 98 27 3 48 31 79 10 7 475 26 41 4 7 431 51 138 6 2 136 12 36 5 0 88 9 62 18 0 308 22 80 6 6 80 33 145 1 1 228 28 25 24 1 419 44 33 2 1 320 83 189 5 19 217 38 191 5 4 355 29 123 12 3 407 22 112 3 14 6 333 224 60 43 1 344 11 157 315 13 940 291 125 51 10 219 7 2 7 4 887 5 27 6 1 555 271 356 38 5 308 227 94 49 8 266 13 49 8 4 353 85 95 0 0 392 83 120 3 30 331 2 73 50 0 159 7 35 4 2 448 30 344 32 9 379 52 26 4 9 290 78 21 43 0 261 40 18 7 7 256 18 111 92 1 348 11 572 8 0 272 23 101 31 4 103 243 116 214 35 9 131 29 25 27 1 348 44 102 28 2 484 0 374 5 3 73 30 15 0 15 446 475 13 29 144 272 86 208 19 25 386 109 135 24 1 228 67 35 15 0 231 101 80 15 0 246 47 68 13 1 365 219 160 14 20 390 101 294 23 2 675 21 15 17 35 153 35 16 7 9 112 45 44 6 0 72 85 39 168 3 79 609 94 16 5 320 30 324 97 27 19 298 31 263 24 0 179 7 57 2 0 209 3 26 14 3 230 22 45 22 3 113 18 65 2 9 132 13 99 4 14 61 22 25 6 460 89 70 151 16 5 148 42 62 6 4 227 82 100 30 8 201 0 155 76 28 62 13 217 47 8 22 2 126 8 2 161 19 63 3 6 123 166 7 9 3 142 28 69 27 2 57 68 120 9 5 106 33 67 18 2 287 2 118 4 3 69 91 44 172 9 0 368 27 28 15 1 46 23 15 8 1 103 50 111 6 2 256 55 47 8 1 438 2 175 4 5 163 63 75 15 0 495 13 52 33 2 173 28 18 12 0 224 258 20 51 11 206 11 163 9 6 24 22 41 6 3 148 27 93 12 42 158 19 258 11 7 156 9 4 3 0 136 37 159 3 0 262 20 61 1 0 332 80 39 13 4 303 24 26 13 6 34
Manes.02G064900.v6.1 1 2 0 19 0 0 22 0 14 0 1 7 0 1 3 0 50 2 11 0 0 17 18 61 2 1 13 1 4 0 0 0 5 66 0 0 20 0 2 0 0 84 2 2 0 0 23 5 11 2 0 56 0 16 2 0 39 16 3 0 0 40 0 0 0 0 11 2 19 0 0 56 7 1 0 0 45 2 2 1 0 62 1 49 1 0 18 1 2 0 0 157 0 43 0 15 0 23 0 13 3 0 4 0 2 0 0 30 6 0 3 0 12 0 0 1 0 27 0 0 4 0 36 0 76 0 0 10 0 7 0 0 28 0 0 0 0 16 3 13 0 0 18 0 20 1 0 22 0 0 0 0 33 0 29 11 0 24 2 11 0 0 20 1 2 2 0 13 0 13 0 0 3 3 17 0 0 47 0 0 4 0 17 5 8 1 0 4 0 50 0 0 0 24 0 5 5 0 26 1 2 0 0 73 0 0 8 0 35 0 3 1 0 8 0 5 1 0 0 0 4 0 0 21 0 0 0 0 0 1 0 6 0 10 1 5 0 0 44 2 3 0 0 24 0 23 2 0 6 0 25 0 0 0 0 27 0 0 15 0 3 0 0 35 0 0 0 0 7 1 6 1 0 1 0 3 0 1 0 37 0 6 0 0 105 0 3 2 0 30 0 7 0 0 48 3 0 0 1 65 0 6 2 0 24 2 60 1 0 82 0 4 1 2 53 0 3 1 2 25 10 2 0 0 4 1 3 1 0 28 8 3 0 0 18 2 2 2 0 46 1 4 1 0 22 2 16 2 1 77 3 19 3 0 17 9 0 13 0 33 3 1 1 1 19 0 7 3 0 31 0 4 0 1 0 7 16 3 0 0 4 2 31 1 0 43 5 33 1 1 37 0 6 0 0 8 10 1 3 0 23 1 4 0 0 32 0 5 1 0 3 1 0 5 0 50 6 9 1 0 37 1 0 0 1 95 1 32 6 0 18 0 4 1 0 38 0 0 4 3 72 86 1 1 0 116 2 10 14 0 65 0 0 0 3 58 3 8 1 0 84 6 0 2 0 18 1 0 1 0 0 43 0 6 2 0 5 1 15 0 0 83 3 6 0 0 0 1 3 1 0 42 1 5 0 0 19 1 14 0 0 7 0 0 4 0 26 6 5 0 0 0 1 2 0 0 73 0 1 0 0 46 0 3 0 1 60 1 1 0 0 64 0 5 0 0 22 0 0 1 0 12 0 3 1 0 89 2 3 2 0 23 10 4 0 0 46 18 0 3 0 36 43 7 0 71 1 22 0 54 2 1 1 5 0 0 1 9 2 13 0 0 8 2 36 0 0 1 0 1 0 0 8 4 1 0 0 6 4 1 0 0 21 2 5 1 0 44 9 8 0 0 19 5 4 4 0 0 1 11 3 0 9 1 5 1 15 1 5 3 0 0 1 0 0 0 0 11 0 20 0 3 12 0 6 0 0 0 0 2 2 0 2 0 83 0 0 0 0 0 0 3 0 10 1 13 0 0 0 10 19 0 1 30 0 57 0 0 46 0 2 1 1 28 2 6 0 2 0 7 1 0 0 13 24 51 3 1 24 7 36 0 0 71 4 0 0 0 9 0 5 0 0 7 2 7 0 0 31 5 36 0 0 2 2 32 5 0 0 0 1 0 0 0 0 0 0 0 30 1 2 0 1 0 5 0 0 0 6 9 0 2 0 25 1 6 4 34
Manes.02G065000.v6.1 3 4 2 2 1 0 6 3 1 0 10 5 14 0 5 10 19 0 4 4 4 3 12 10 0 1 11 7 0 2 2 0 15 6 1 3 8 4 2 1 6 6 1 0 2 4 17 8 8 0 1 30 2 10 0 3 21 27 1 1 1 10 6 0 1 3 14 2 9 6 2 27 11 1 0 6 22 14 0 0 6 6 3 3 1 4 24 3 2 0 0 25 1 8 0 0 24 8 5 5 0 14 9 4 0 1 17 26 4 0 0 5 6 1 0 1 13 29 5 9 8 6 23 1 23 1 0 9 0 0 0 1 12 1 0 0 1 12 5 2 0 6 16 6 15 1 0 25 1 0 0 5 19 4 5 8 20 9 8 7 2 2 20 6 0 0 0 11 0 8 1 1 5 9 63 4 1 17 9 0 1 18 9 28 1 5 1 9 1 5 2 3 0 20 2 0 0 0 28 4 2 0 3 14 1 2 0 0 13 5 0 0 0 15 2 26 14 1 7 4 0 1 0 13 2 1 0 0 1 5 5 4 0 4 2 3 3 7 23 6 2 4 30 28 11 8 8 4 18 4 14 1 17 52 7 9 1 2 9 2 0 1 3 38 6 0 3 10 18 7 1 5 8 10 3 9 4 0 0 36 2 1 0 1 57 1 0 1 1 11 3 0 0 0 14 8 0 4 5 12 10 0 1 1 14 1 3 2 1 19 3 0 3 2 10 4 8 0 3 12 4 0 1 1 7 4 1 3 15 20 3 5 0 0 14 15 5 0 0 22 7 0 2 0 16 15 0 2 0 28 2 2 1 1 4 4 8 7 3 7 6 0 1 0 16 3 1 2 1 0 3 3 4 1 7 5 80 0 0 5 3 4 7 0 2 25 6 4 4 11 20 0 4 0 0 0 36 4 0 0 14 5 1 0 1 13 7 2 1 0 3 0 0 2 7 21 15 2 11 9 27 6 0 0 5 45 3 9 8 1 38 1 8 0 0 13 3 0 3 0 11 21 2 2 0 9 2 0 1 0 11 6 0 2 13 18 4 0 0 0 14 1 7 1 0 27 3 1 6 8 3 12 6 1 1 2 31 3 20 1 5 25 5 0 0 1 0 5 3 4 5 28 3 3 0 0 3 2 10 0 1 2 0 0 8 4 0 7 1 1 23 19 0 0 2 0 27 4 1 0 9 10 5 0 2 0 5 0 0 0 1 15 0 2 3 2 18 9 0 1 9 17 9 0 1 14 16 5 3 2 1 16 20 3 2 4 5 27 0 2 6 17 97 1 3 18 2 25 1 12 3 5 0 16 1 0 8 2 9 3 3 3 10 6 25 1 0 9 5 2 1 1 46 6 0 2 2 9 13 0 3 1 11 8 4 0 13 11 9 0 0 4 8 8 4 3 6 0 8 1 2 10 24 7 1 1 1 1 6 1 0 2 6 5 1 1 0 2 0 9 3 6 7 4 1 2 2 6 8 0 2 2 6 6 12 0 1 0 2 3 6 4 8 21 10 1 1 1 2 38 10 0 6 16 4 9 5 12 36 5 2 2 0 31 21 4 0 0 0 2 0 1 1 6 40 8 3 0 18 5 7 28 6 41 7 1 7 0 18 9 4 0 7 12 4 5 4 5 20 28 8 12 1 5 7 3 7 9 10 2 0 2 6 14 0 4 0 23 39 7 0 6 4 44 24 0 1 2 7 25 0 0 0 19 2 0 0 18
Manes.02G065100.v6.1 20 18 35 6 11 19 25 42 10 21 56 63 38 19 53 21 30 4 20 11 24 25 44 29 35 26 29 29 23 48 42 14 30 23 47 26 20 36 41 26 25 35 35 20 45 17 19 21 31 14 30 50 47 36 17 15 42 33 33 26 27 39 36 0 35 68 44 22 24 52 22 42 68 1 7 12 43 44 22 42 24 13 77 15 20 36 83 87 74 99 34 21 20 24 1 20 94 36 37 28 39 45 36 98 3 40 55 64 82 52 39 32 28 62 1 11 34 32 25 7 32 15 38 52 52 19 23 54 12 46 47 12 63 70 21 34 28 43 46 24 40 59 34 44 52 90 19 31 39 1 35 25 22 18 18 48 52 32 55 24 30 64 26 36 45 40 4 48 0 34 17 48 39 77 24 41 17 23 36 0 74 65 58 138 54 63 49 84 43 52 62 57 43 33 54 67 69 40 37 101 58 39 29 41 23 58 89 28 50 49 32 62 25 36 34 55 38 33 9 88 27 64 66 40 45 40 2 16 2 106 86 84 55 34 54 43 72 37 28 29 20 62 99 51 67 40 46 31 41 66 39 38 43 60 101 61 1 53 50 60 16 45 41 40 94 29 92 52 33 33 67 47 34 27 49 35 55 0 7 60 35 63 35 53 22 59 37 52 36 27 34 40 35 33 33 68 24 73 34 32 63 44 30 34 53 35 59 77 37 48 45 108 87 40 32 80 43 50 33 39 30 17 64 70 50 67 20 31 26 23 29 59 0 43 57 65 94 59 11 32 47 1 45 23 55 63 66 77 43 46 27 79 62 45 47 56 45 41 35 62 68 30 24 21 79 73 61 72 40 20 57 45 36 55 21 53 50 38 69 37 24 54 52 62 35 57 39 35 44 42 35 0 41 2 29 3 36 41 46 15 42 14 38 31 32 33 24 61 54 34 27 36 56 59 16 30 38 48 36 23 32 43 36 47 48 21 33 40 38 22 30 78 68 65 15 23 39 48 28 54 52 49 34 30 21 57 32 39 0 47 74 54 39 38 31 60 27 41 33 21 36 19 64 52 38 65 22 41 58 51 32 29 66 41 51 52 60 79 78 32 15 47 35 40 56 15 0 31 35 36 22 22 48 44 19 28 31 28 66 42 30 25 39 21 31 29 12 44 23 46 52 31 36 37 34 28 44 45 38 77 36 68 63 39 56 30 57 69 23 42 33 41 55 25 85 18 45 24 55 41 31 30 43 48 69 47 33 39 28 36 7 37 55 67 78 46 82 73 54 92 28 38 155 36 43 39 24 35 50 32 46 29 4 24 59 16 49 53 44 27 21 17 40 86 23 33 7 37 24 35 32 29 33 11 44 17 19 20 44 25 19 10 32 25 28 12 18 40 41 31 21 25 21 40 27 19 37 1 85 33 60 36 52 38 31 26 36 1 33 9 4 24 24 24 22 51 2 30 6 17 36 25 23 73 34 55 30 50 42 33 46 28 55 46 22 37 26 2 70 38 57 30 26 42 29 42 46 22 38 54 45 62 44 73 30 41 29 24 48 59 100 45 51 28 40 38 1 14 0 13 4 42 21 25 29 16 54 15 21 63 43 18 19 27 21 13 41 10 30 23 47 10 24 24 34 33 44 15 30 24 31 70 11 29 20 12 20 31 28 21 40 28 16 26 1 36 55 35 42 30 35 61 21 41 44 68 34 19 40 51 57 76 32 42 27 52 36 32
Manes.02G065200.v6.1 5 2 12 64 23 32 31 48 30 16 24 42 25 24 59 32 72 7 31 4 25 47 40 105 22 14 49 32 40 25 8 87 35 61 31 23 63 14 9 88 39 148 35 69 29 15 42 51 23 9 21 76 28 107 13 18 53 69 52 22 5 45 21 1 10 10 24 19 91 25 22 123 11 0 11 35 54 53 138 19 6 65 5 57 6 9 15 33 70 51 4 45 70 59 0 52 31 137 40 116 56 35 54 39 1 52 34 85 39 7 38 17 67 11 2 2 30 43 55 60 35 19 57 20 58 31 10 34 2 47 22 9 57 28 20 34 35 89 89 78 168 69 71 43 10 12 23 100 58 4 24 58 37 41 75 194 15 95 59 66 46 26 112 43 49 71 9 113 0 25 91 21 32 36 43 57 8 64 23 0 18 25 77 55 92 121 31 97 8 95 9 40 14 91 102 118 88 40 95 97 99 87 54 195 56 107 85 22 164 72 99 49 58 114 84 140 30 35 19 72 34 18 64 63 96 56 11 26 4 67 154 225 30 20 91 73 33 92 553 253 1247 836 183 1516 118 914 1078 44 574 171 1201 352 45 410 210 1353 12 68 641 39 1764 673 61 1189 165 1498 1657 48 238 280 625 637 115 878 321 1257 687 1 18 89 80 50 43 47 175 122 54 48 118 172 47 148 97 78 77 55 39 46 57 257 109 163 64 31 89 95 146 21 19 42 86 86 185 72 53 52 76 27 59 36 73 45 29 33 52 67 49 191 47 80 62 54 0 37 106 50 75 37 10 78 32 2 42 9 151 60 164 163 75 70 79 156 52 35 60 86 65 216 124 352 158 137 53 19 103 85 145 119 28 56 76 92 59 41 35 505 102 217 90 52 86 107 151 49 48 184 31 86 58 40 605 0 1701 38 90 6 33 69 28 41 114 74 74 54 51 39 45 99 46 84 26 64 124 72 36 76 97 23 36 39 233 102 18 121 61 136 44 136 143 75 84 117 149 122 38 38 75 58 75 31 86 85 50 25 29 127 20 111 20 58 47 81 31 9 75 105 77 256 29 45 67 106 90 27 107 60 90 69 56 297 37 55 98 79 42 23 146 2 153 64 45 88 23 56 13 26 0 68 40 29 33 118 43 651 124 55 47 43 649 135 27 166 174 283 419 39 24 43 747 28 37 62 26 270 188 34 72 57 43 29 41 50 60 336 227 96 71 160 178 158 18 91 68 281 227 41 88 37 111 47 27 107 70 166 293 33 165 29 150 55 7 107 75 98 5 24 333 49 44 67 54 65 188 112 58 42 20 98 51 55 22 19 2 85 32 45 25 20 32 36 12 23 215 34 26 128 5 16 77 48 21 17 56 40 54 28 15 75 65 28 35 11 40 89 43 6 31 82 30 33 22 26 58 61 155 18 14 3 35 366 128 24 63 93 480 30 6 1 12 20 2 20 111 53 120 16 37 89 2 132 282 26 94 43 111 18 16 146 45 17 10 33 59 37 267 43 19 0 14 60 34 86 25 53 47 146 15 31 17 52 27 31 24 49 45 46 31 20 38 58 37 17 27 30 63 13 1 14 3 22 3 79 6 46 50 77 25 31 26 17 73 242 20 51 53 56 107 23 40 36 99 50 41 46 51 67 55 14 47 35 55 35 17 31 20 29 107 20 32 110 17 41 42 733 2 1019 268 21 38 90 223 88 30 111 140 7 4 11 142 73 20 23 22 81 27 190 36 30
Manes.02G065300.v6.1 1 0 0 3 0 3 2 2 1 0 0 3 3 0 4 2 3 1 0 0 0 0 5 1 4 0 4 2 1 0 0 0 3 5 1 2 8 3 1 1 1 6 1 1 3 2 2 3 1 2 1 1 3 4 0 1 5 2 0 1 0 0 0 0 0 0 4 5 3 1 1 6 0 1 0 3 0 3 1 0 0 1 0 1 1 0 0 2 3 1 2 10 2 1 0 7 4 8 6 9 2 2 3 7 0 2 1 5 6 2 0 1 3 1 0 2 5 0 4 0 1 2 8 1 6 1 3 3 2 2 1 0 6 7 1 1 0 10 2 4 0 5 4 7 4 2 2 4 14 0 2 1 2 5 3 0 0 7 6 9 0 4 0 3 1 2 2 5 0 1 3 1 2 9 5 3 0 4 0 0 0 3 0 4 3 1 1 1 0 5 0 4 1 2 5 5 0 0 2 6 1 2 5 1 5 3 3 0 5 4 0 2 0 3 4 10 2 0 1 7 2 0 2 1 9 0 0 1 0 10 10 5 2 0 15 3 0 1 10 7 9 35 9 14 9 28 30 5 30 6 7 22 4 4 9 7 1 9 8 8 2 3 1 22 7 21 25 4 0 5 1 11 3 11 13 68 24 0 3 9 2 0 2 3 7 22 1 1 2 1 0 14 2 1 4 7 0 4 2 3 1 5 0 1 1 1 3 1 2 5 1 0 4 0 3 9 1 0 2 0 1 3 0 1 6 9 3 9 1 6 7 0 0 3 9 4 1 6 0 3 1 0 1 1 8 7 1 2 0 7 0 5 1 0 1 14 4 3 4 1 4 0 0 0 2 2 4 1 0 14 6 1 2 0 0 3 10 5 0 2 0 10 1 2 2 4 1 6 8 1 17 0 21 0 1 0 8 4 1 1 3 4 0 0 5 0 0 2 1 1 0 2 0 2 0 2 8 8 2 0 5 12 0 1 11 7 4 5 5 2 2 15 1 0 3 0 3 0 0 2 3 7 6 0 4 2 3 4 0 8 7 8 0 0 7 1 8 2 3 4 1 0 5 2 3 7 2 3 3 25 1 1 5 3 1 2 10 0 4 2 1 3 1 2 0 0 0 9 1 0 2 8 1 12 3 2 2 4 5 0 0 3 1 0 7 0 0 2 14 0 1 1 3 1 6 2 8 10 0 1 9 1 6 0 2 3 5 3 11 0 0 2 4 2 1 1 7 0 2 2 0 9 8 5 1 6 0 1 0 0 0 4 13 2 0 0 2 3 1 3 1 2 9 1 1 6 0 0 1 1 4 2 0 2 1 0 1 0 1 1 0 1 2 1 3 0 0 0 5 1 0 1 3 0 0 1 3 1 4 2 0 2 3 3 1 0 3 4 3 1 0 2 0 6 0 3 0 0 0 10 10 6 3 3 7 3 0 0 0 2 0 0 1 1 2 4 0 0 0 3 16 6 6 5 0 1 4 3 1 0 0 1 1 4 7 0 3 0 1 5 0 4 1 4 6 1 3 6 2 8 1 0 0 2 4 3 10 3 6 8 3 0 5 3 5 4 0 2 1 4 0 2 0 0 7 12 0 5 4 0 2 1 21 6 10 0 1 1 1 1 2 0 10 4 7 4 5 1 2 2 3 0 1 0 3 4 19 2 2 7 0 7 4 9 1 19 4 8 5 3 7 6 1 4 10 1 1 1 4 4 0 4 1 2 4 0 1 0
Manes.02G065400.v6.1 8 1 9 4 9 47 0 68 0 0 171 3 122 0 2 77 5 3 0 3 70 0 38 2 2 93 11 4 0 1 35 0 66 6 0 117 0 21 17 0 12 0 27 1 0 29 8 12 2 0 29 1 13 1 0 25 10 50 8 4 33 4 18 0 1 8 9 7 8 3 31 22 44 1 1 88 2 26 0 6 19 0 10 1 2 56 16 25 7 9 21 27 50 2 0 3 88 4 19 16 0 67 3 28 0 0 203 4 6 0 4 116 0 19 0 1 63 4 44 0 0 42 35 18 3 1 20 1 0 1 0 1 4 78 17 1 1 14 12 3 1 107 2 17 7 0 13 1 43 1 0 90 18 19 1 1 129 1 36 5 1 0 3 39 1 2 0 4 0 2 0 26 12 23 12 1 1 14 35 0 1 203 7 101 4 2 32 4 10 5 1 53 1 7 82 3 1 2 12 66 2 0 38 5 10 0 0 5 1 45 1 0 12 2 26 22 3 7 4 15 2 1 0 5 117 3 0 1 5 110 9 1 3 19 70 1 0 35 26 64 5 2 91 16 30 3 0 66 2 75 0 0 76 6 45 4 0 10 10 33 2 0 19 5 45 2 1 78 17 20 1 11 71 31 57 3 1 0 5 8 55 5 0 3 12 23 12 1 30 4 9 1 2 2 16 113 0 1 109 22 18 8 0 11 16 68 0 2 120 16 55 5 5 0 20 30 3 3 0 14 58 0 3 56 146 76 1 6 174 16 20 12 0 5 20 92 20 3 34 21 46 0 4 1 5 125 0 7 15 102 12 5 2 0 1 163 0 2 46 27 77 9 7 9 8 41 0 4 7 4 34 0 4 4 70 2 117 6 0 335 2 124 16 1 216 7 5 4 1 195 22 1 2 3 1 3 116 31 2 28 16 31 1 0 1 0 15 0 0 117 3 102 15 3 139 16 71 0 1 133 0 81 2 2 129 41 64 1 3 4 46 55 10 0 0 13 37 0 1 9 16 6 0 0 1 0 24 0 0 17 10 40 0 0 161 10 38 13 0 1 26 49 21 1 3 9 58 14 0 56 37 6 35 6 2 35 7 1 1 0 56 10 14 2 1 3 0 26 1 3 71 12 34 6 1 12 19 15 4 0 7 1 13 2 1 63 0 60 4 0 135 0 61 1 4 27 27 121 1 0 122 6 148 0 1 5 0 16 3 0 30 12 9 1 0 14 3 35 1 0 141 8 43 4 1 116 11 47 18 3 49 6 99 5 0 185 12 80 2 1 42 18 83 0 0 56 7 9 18 5 0 51 1 51 1 0 184 1 44 1 0 38 7 38 6 2 7 6 17 3 3 41 1 41 2 1 88 2 62 1 72 16 5 56 7 2 59 12 89 1 1 51 1 46 0 1 221 0 13 8 4 122 2 41 11 2 0 1 7 0 0 54 11 32 2 1 0 1 3 15 3 65 36 18 1 0 139 5 8 0 1 64 25 38 5 1 2 0 17 1 9 2 83 32 267 3 1 5 2 175 2 2 13 13 23 3 5 180 11 51 2 2 29 36 83 7 0 0 0 12 2 0 73 3 67 3 1 122 15 27 6 2 7 21 126 0 1 104 4 58 17 0 192 5 81 27 2 23 3 100 1 3 5 7 4 0 3 185 22 5 0 1 249 5 0 3 0 212 7 16 0 1 23 4 106 1 1 18 2 108 1 0 64 8 63 3 3 2
Manes.02G065500.v6.1 73 23 93 144 210 242 151 178 179 73 187 219 118 53 259 181 203 16 121 24 204 169 124 290 134 76 183 142 89 86 79 131 97 183 123 150 128 137 78 151 137 304 90 86 85 287 128 190 189 173 332 194 146 310 98 177 276 240 131 140 135 163 158 4 119 228 106 101 207 118 173 302 137 5 14 112 152 220 104 150 143 154 80 264 87 91 194 234 241 204 146 175 114 248 2 165 272 318 199 288 288 243 226 166 3 232 181 312 362 179 166 193 315 89 5 37 279 170 147 80 124 250 210 107 261 122 161 169 32 198 121 122 224 275 111 149 208 253 216 212 249 400 249 191 242 148 336 285 225 16 200 144 295 138 239 315 128 244 239 255 159 558 155 149 185 162 57 190 3 235 236 210 205 230 226 284 287 215 223 0 159 288 404 417 315 148 355 304 99 330 114 165 276 266 265 466 355 282 248 379 266 166 266 301 75 281 337 200 277 212 182 208 170 251 286 273 188 441 48 470 202 242 300 344 225 204 2 141 9 317 348 367 460 105 265 232 250 198 200 218 131 154 293 246 291 292 173 237 287 276 169 92 192 259 331 234 8 284 168 227 233 208 264 371 403 254 308 135 126 176 314 178 212 184 236 327 231 2 52 241 189 162 249 364 189 315 312 311 242 144 131 206 128 256 175 278 77 201 197 245 238 327 132 245 173 89 245 152 212 194 121 230 212 233 117 270 148 174 253 141 166 107 105 502 372 313 188 188 190 125 297 209 5 186 329 222 179 150 206 233 257 24 201 286 149 197 329 187 321 305 100 135 264 297 177 217 134 338 240 125 120 374 108 221 427 255 210 172 250 181 295 264 181 191 75 428 281 261 217 313 165 291 445 230 309 561 214 350 138 259 302 5 430 16 267 25 297 312 99 164 342 234 157 167 381 226 159 213 212 268 162 218 323 348 202 349 248 242 149 171 416 449 122 178 896 410 262 315 255 143 193 235 212 288 158 184 238 186 231 174 161 122 160 161 238 377 103 192 13 545 206 212 139 110 276 170 240 318 180 229 168 67 276 167 454 156 142 210 155 520 159 168 242 220 206 593 245 44 342 139 216 358 138 322 230 93 1 309 174 310 153 286 166 229 204 117 272 138 207 95 171 264 251 153 256 199 213 208 359 325 230 244 166 198 114 190 295 255 196 151 297 196 222 205 106 220 250 242 150 179 99 173 219 199 110 156 202 91 187 172 159 231 139 161 242 188 198 192 152 171 45 217 225 233 117 213 375 329 155 175 134 143 496 203 195 249 119 124 188 164 152 122 13 140 206 141 159 44 109 69 66 83 155 120 241 53 77 82 165 99 105 146 239 148 130 168 218 93 122 94 283 115 110 203 119 74 214 179 177 167 101 127 169 250 137 148 74 5 207 157 190 149 136 162 140 103 71 6 121 143 5 60 86 128 72 87 20 160 6 125 117 130 161 195 159 89 203 260 147 94 61 102 157 80 256 81 257 4 91 303 104 136 52 238 240 264 84 287 84 263 144 155 106 159 131 177 195 234 264 386 128 82 460 238 212 145 5 162 4 228 4 172 155 176 142 302 154 196 151 58 178 239 301 208 201 91 154 145 213 161 118 195 204 114 237 224 130 155 166 128 179 167 168 207 184 163 245 121 135 195 79 112 429 315 5 190 192 125 127 199 171 205 121 225 216 91 70 246 293 201 47 192 379 220 199 218 201 131
Manes.02G065600.v6.1 14 2 24 36 33 37 66 31 34 31 31 41 22 11 60 32 70 2 10 6 50 62 31 57 40 14 67 104 22 48 16 84 25 46 42 49 31 18 13 65 36 87 22 13 36 36 39 57 22 34 39 67 38 48 26 23 42 55 37 31 4 42 37 3 28 27 20 29 23 90 28 91 12 0 4 30 77 62 32 46 16 31 9 51 13 20 16 37 28 30 30 46 37 38 0 28 70 182 60 114 161 71 59 43 2 106 60 72 106 44 59 30 98 6 2 4 56 36 42 21 44 66 79 26 58 63 33 85 15 92 173 28 55 45 30 51 42 85 86 61 47 140 63 108 17 29 40 79 73 0 43 39 71 64 69 89 32 73 54 107 56 67 51 48 42 93 11 92 0 35 104 36 40 68 52 41 24 78 47 0 40 67 57 76 44 40 62 76 29 72 21 57 46 64 102 78 144 115 94 101 89 77 100 126 26 70 173 66 45 92 57 74 66 85 91 84 102 122 5 144 41 154 75 112 106 54 10 38 1 73 82 104 93 27 92 66 188 64 154 83 109 278 181 170 66 150 182 63 136 87 130 197 52 172 139 97 2 85 104 67 181 243 70 251 170 140 494 28 50 60 100 297 128 142 77 234 264 0 5 30 23 23 79 41 46 76 82 113 56 32 24 36 64 16 41 61 40 151 50 59 51 124 78 21 44 18 107 135 53 87 44 104 223 25 24 43 36 78 41 36 37 35 95 67 68 60 48 115 73 77 140 63 1 60 114 75 78 111 58 73 106 3 71 58 96 93 55 148 93 138 29 92 165 96 90 96 40 126 79 27 53 72 24 77 101 103 61 106 71 50 71 52 93 77 24 208 68 66 170 141 23 89 135 149 142 100 71 61 107 47 109 1 155 17 45 1 35 100 90 38 82 62 30 72 138 83 43 37 93 62 20 52 45 104 44 76 52 33 97 56 82 114 33 91 116 68 49 114 119 17 26 93 30 111 22 15 68 38 50 21 41 22 39 101 36 96 8 37 11 43 43 39 27 58 98 27 59 69 74 24 28 69 82 72 33 14 20 77 85 125 30 108 42 55 126 54 58 11 95 51 40 80 13 60 73 21 2 77 104 220 53 60 51 121 49 42 58 33 88 34 56 76 147 43 182 66 35 52 138 65 85 43 33 71 58 50 91 63 44 75 148 91 89 50 140 80 86 90 73 108 40 66 40 49 105 32 73 46 78 92 61 99 50 104 111 44 77 27 42 65 24 60 50 83 13 24 192 81 44 53 38 50 112 98 104 67 14 33 50 27 26 24 0 36 23 46 31 8 15 35 26 29 30 21 58 49 11 14 55 25 13 31 33 16 8 44 18 33 32 31 24 15 43 42 10 6 62 58 46 20 51 29 43 44 27 50 32 2 54 55 41 28 45 65 44 50 2 1 20 8 0 14 24 23 27 28 16 24 4 47 89 19 19 28 21 27 16 50 19 10 7 31 27 32 51 25 69 1 17 140 21 49 20 38 55 44 38 92 8 59 26 76 12 26 32 47 64 63 63 89 27 58 77 60 47 28 1 48 0 68 2 44 33 35 30 40 57 39 25 5 48 40 69 42 65 20 57 32 84 54 34 73 73 51 72 64 21 20 53 51 44 51 21 52 31 34 54 39 21 83 1 37 44 109 1 71 110 16 22 22 39 51 30 36 42 9 13 111 55 30 12 35 42 50 42 37 60 27
Manes.02G065700.v6.1 0 0 0 0 0 4 1 0 0 0 0 0 0 0 0 0 0 0 1 0 12 27 0 0 0 0 0 0 0 0 1 8 0 0 0 3 0 0 0 1 6 10 0 0 0 1 0 0 0 0 5 37 0 0 0 9 0 1 1 0 1 4 0 0 0 0 0 0 0 0 4 12 0 0 0 0 5 0 0 0 0 14 0 0 0 0 2 0 0 0 0 10 1 1 0 0 1 40 0 1 0 24 24 2 0 0 2 77 3 0 0 5 43 0 0 0 13 2 0 0 0 6 10 0 0 0 0 1 0 0 1 5 1 0 0 0 1 27 1 2 0 21 23 0 0 0 15 22 1 0 0 1 36 0 5 3 0 24 0 0 0 53 38 0 0 1 2 15 2 0 0 3 5 1 0 1 5 17 1 0 1 6 5 1 0 1 6 13 0 1 0 0 56 12 5 2 0 48 16 2 3 2 54 47 1 2 0 37 39 0 0 0 195 59 9 1 0 89 0 5 0 0 39 35 1 0 0 192 0 2 0 7 83 28 7 0 0 23 16 2 0 0 3 19 2 0 0 5 19 2 2 1 2 18 1 6 2 33 22 2 0 2 30 8 2 1 2 21 40 5 0 1 30 76 0 0 0 0 21 23 2 4 0 153 119 26 0 0 263 61 9 2 6 156 56 22 1 2 21 17 1 0 0 31 25 0 40 7 0 51 3 7 2 250 39 13 4 2 248 57 8 8 0 226 93 1 3 2 9 22 9 10 0 99 78 7 14 9 13 17 2 0 0 178 130 7 2 3 299 90 1 1 0 105 114 15 0 0 98 116 11 3 1 36 18 15 5 0 110 48 3 2 4 0 48 14 2 4 1 44 0 1 54 0 282 151 4 2 2 1 19 2 5 2 214 1 0 1 0 27 202 1 8 0 83 76 10 1 0 169 32 10 2 2 46 82 4 0 0 110 87 10 4 3 335 119 18 0 10 420 213 132 6 0 314 128 51 0 0 351 68 222 0 2 995 497 5 0 0 38 36 0 0 0 15 317 53 4 0 287 16 9 5 1 631 97 36 1 3 2 48 23 2 4 1 0 15 0 10 0 97 79 0 0 0 71 0 12 0 2 0 9 1 4 0 1 4 0 1 0 3 2 0 0 0 3 6 4 2 0 3 11 0 0 0 51 14 1 4 0 20 3 0 0 0 13 7 0 0 0 2 49 2 5 0 14 2 0 0 0 5 30 0 2 4 0 45 0 0 0 9 101 5 3 0 0 12 1 0 0 8 8 0 0 1 20 16 3 1 1 0 6 0 2 2 0 1 5 0 0 0 11 4 0 0 0 2 1 0 0 0 1 1 0 0 0 2 17 0 2 41 3 20 0 0 0 15 30 0 0 0 1 7 1 0 0 0 0 0 0 0 0 4 1 0 0 0 1 0 0 1 6 64 2 0 0 7 2 2 0 2 0 74 0 1 0 1 7 0 0 0 1 8 2 0 0 10 0 0 1 0 0 1 6 2 8 0 6 6 0 0 0 0 3 0 4 2 1 24 1 0 2 3 8 0 0 0 89 1 2 0 0 8 30 1 0 0 17 1 0 2 5 29 10 2 0 2 18 42 3 2 0 11 15 5 3 1 0 16 4 0 0 23 97 0 0 2 0 10 0 2 0 41 2 0 1 1 5 39 4 3 0 28 61 1 1 0 13 18 1 1 0 31 17 0 12 0 1
Manes.02G065800.v6.1 0 0 0 0 0 0 0 0 0 0 0 0 0 0 0 0 1 0 0 0 0 0 0 0 0 0 0 0 0 0 0 0 0 0 0 0 0 0 0 0 0 0 0 0 0 0 0 0 0 0 0 0 0 0 0 0 0 0 0 0 0 0 0 0 0 0 0 0 0 0 0 0 0 0 0 1 0 0 0 0 0 0 0 0 0 0 0 0 0 0 0 0 0 0 0 0 0 0 0 0 0 0 0 0 0 0 0 0 0 0 0 0 0 0 0 0 0 0 0 0 0 0 0 0 0 0 0 0 0 0 0 0 0 0 0 0 0 0 0 0 0 0 0 0 0 0 0 0 0 0 0 0 0 0 0 0 0 0 0 0 0 0 0 0 0 0 0 0 0 0 0 0 0 0 0 0 0 0 0 0 0 0 0 0 0 0 0 0 0 0 0 0 0 0 0 0 0 0 0 0 0 0 0 0 0 0 0 0 0 0 0 0 2 0 0 0 0 0 0 0 0 0 0 0 0 0 0 0 0 0 0 0 0 0 0 0 0 0 0 0 0 0 0 0 0 0 0 0 0 0 0 0 0 1 0 0 0 0 0 0 0 0 0 0 0 0 0 0 0 0 0 0 0 0 0 0 0 0 0 0 0 0 0 0 0 0 0 0 0 0 0 0 0 0 0 0 0 0 0 0 0 0 0 0 0 0 0 0 0 0 0 0 0 0 0 0 0 0 0 0 0 0 0 0 0 0 0 0 0 0 0 0 0 0 0 0 0 0 0 0 0 0 0 0 0 0 0 0 0 0 0 0 0 0 0 0 0 0 0 0 0 0 0 0 0 0 0 0 0 1 0 0 0 0 0 0 0 0 0 0 0 0 0 0 0 0 0 0 0 0 0 0 0 0 0 0 0 0 0 0 0 0 0 0 0 1 0 0 0 0 0 0 0 0 0 0 0 0 0 0 0 0 0 0 0 0 0 0 0 0 0 0 0 0 0 0 0 0 0 0 0 0 0 0 0 0 0 0 0 0 0 0 0 0 0 0 0 0 0 0 0 0 0 0 0 0 0 0 0 0 0 0 0 0 0 0 0 0 0 0 1 0 0 0 0 0 0 0 0 0 0 0 0 0 0 0 0 0 0 0 0 0 0 0 0 0 0 0 0 0 0 0 0 0 0 0 0 0 0 0 0 0 0 0 0 0 0 0 0 0 0 0 0 0 0 0 0 0 0 0 0 0 0 0 0 0 0 0 0 0 0 0 0 0 0 0 0 0 0 0 0 0 0 0 0 0 0 0 0 0 0 0 0 0 0 0 0 0 0 0 0 0 0 0 0 0 0 0 0 0 0 0 0 0 0 0 0 0 0 0 0 0 0 0 0 0 0 0 0 0 0 0 0 0 0 0 0 0 0 0 0 0 0 0 0 0 0 0 0 0 0 0 0 0 0 0 0 1 0 0 0 0 0 0 0 0 0 0 0 0 0 0 0 1 0 0 0 0 0 0 0 0 0 0 0 0 0 0 0 0 0 0 0 0 0 0 0 0 0 0 0 0 0 1 0 0 0 1 0 0 0 0 0 0 0 0 0 0 0 0 0 0 0 0 0 0 0 0 0 0 0 0 0 0 0 0 0 0 0 0 0 0 0 0 0 0 0 0 0 0 0 0 0 0 0 0 0 0 0 0 0 0 0 0 0 0 0 0 0 0 0 0 0 0 0 0 0 0
Manes.02G065900.v6.1 2 0 0 0 0 0 0 0 0 0 1 0 0 0 0 0 0 1 0 0 0 2 0 2 0 0 1 0 0 0 0 0 0 1 0 0 1 0 0 0 0 4 0 0 0 1 1 0 0 0 0 3 0 0 1 0 0 0 0 0 0 1 0 0 1 0 1 0 0 0 0 1 0 0 0 0 0 0 0 1 0 6 0 0 0 0 0 0 0 0 0 3 0 1 0 0 0 7 0 1 0 0 10 0 0 1 1 10 0 0 0 0 0 0 0 0 0 0 0 0 0 3 8 0 0 1 0 2 0 0 0 0 1 0 0 0 0 0 0 2 0 2 1 0 0 0 1 6 0 0 0 0 12 0 5 1 1 6 0 0 0 1 3 0 0 0 1 10 0 0 0 0 3 2 0 5 0 2 0 0 0 2 0 1 2 3 1 0 0 0 0 0 2 0 0 0 0 1 4 1 0 0 0 7 1 0 0 1 0 0 3 0 2 7 1 0 1 0 5 0 1 0 1 2 0 0 0 0 0 0 0 2 0 7 0 0 0 1 0 1 0 0 1 4 0 0 0 0 0 0 0 0 0 1 0 1 0 0 1 1 0 0 0 2 0 0 0 0 2 0 0 1 1 2 0 0 0 0 1 3 0 1 0 3 1 1 0 0 5 1 1 0 0 0 4 2 0 0 1 2 2 0 0 3 1 1 6 3 0 0 0 1 0 0 4 0 1 0 0 0 0 0 3 12 1 1 1 1 1 4 0 0 0 2 15 0 0 0 0 0 0 0 0 0 18 0 0 1 2 5 0 0 2 1 4 0 0 0 1 1 0 0 0 1 3 1 0 2 0 13 1 3 0 0 0 0 1 0 0 0 0 0 2 0 0 0 0 0 3 0 0 0 0 0 9 0 0 0 0 0 1 0 0 0 0 1 0 0 0 2 2 0 0 0 2 8 0 0 3 0 0 1 0 3 11 1 0 1 0 0 0 1 0 0 2 9 0 0 0 0 17 1 0 0 1 24 0 0 0 1 1 1 0 0 0 9 3 10 0 0 5 0 2 0 2 10 0 0 0 0 0 0 0 0 0 0 0 0 1 1 0 19 0 0 0 0 0 0 0 1 0 3 0 1 0 0 0 1 0 0 0 0 0 0 0 1 0 0 0 0 1 0 0 0 1 1 4 0 1 0 0 3 0 0 1 0 0 1 0 0 0 9 1 2 0 0 4 0 0 0 0 0 1 0 1 0 5 1 0 0 0 2 0 0 0 0 0 2 0 1 0 1 2 7 0 1 0 4 0 5 4 0 0 1 0 0 0 12 0 0 0 1 2 0 0 2 0 0 1 0 0 0 4 0 1 0 2 8 1 2 0 1 8 2 5 0 0 16 0 0 0 0 0 1 0 0 0 0 0 0 0 0 0 0 0 0 8 0 0 0 0 0 5 0 0 0 0 0 0 0 0 0 8 0 0 0 0 13 0 0 3 2 8 0 0 0 0 0 0 0 2 3 1 2 0 1 0 0 6 0 0 0 1 14 0 1 1 0 8 0 7 0 0 0 0 0 0 0 0 0 0 2 0 0 0 0 0 0 0 0 0 7 2 1 1 0 2 0 10 0 8 0 0 1 0 2 5 0 0 0 0 1 0 8 0 2 0 0 1 0 0 1 1 0 0 1 0 0 2 0 0 2 1 8 0 0 0 0 6 0 4 0 0 4 0 12 0 6
Manes.02G066000.v6.1 119 32 165 123 175 206 255 176 202 156 256 361 201 69 367 157 166 25 147 77 172 135 161 306 248 125 163 116 82 191 131 123 116 199 268 155 175 114 88 174 129 302 133 95 170 218 158 148 261 152 377 311 206 302 132 132 211 183 125 362 239 215 207 6 349 361 162 92 177 171 177 238 222 10 16 107 209 210 139 346 170 155 127 198 207 125 240 239 312 347 229 176 155 224 5 241 417 394 229 308 411 199 257 218 8 306 216 342 308 478 292 233 281 150 1 46 183 167 86 79 196 274 248 131 266 102 209 232 36 266 230 117 336 206 52 213 137 222 116 226 233 271 241 134 366 400 234 245 138 9 202 164 242 121 184 196 128 298 197 205 283 478 180 202 230 215 123 285 4 375 245 255 208 128 237 292 396 206 236 1 327 264 291 305 360 162 163 293 171 360 510 197 185 212 260 296 243 247 162 244 220 187 152 235 49 216 253 131 202 154 159 202 119 202 150 215 169 221 25 189 177 242 193 274 126 141 6 80 4 264 232 149 195 97 92 202 218 79 147 98 98 142 148 175 101 198 129 138 118 155 175 121 113 159 224 88 6 152 115 64 122 118 199 231 200 174 236 108 110 138 266 183 121 144 176 248 302 2 23 184 100 135 158 266 115 147 286 349 164 268 107 189 128 101 140 122 75 168 112 191 124 204 111 130 118 62 94 133 119 149 63 132 229 150 80 166 101 125 96 96 73 72 87 260 192 164 126 179 87 103 64 171 5 73 170 94 182 156 108 135 108 13 139 124 138 108 240 173 145 228 73 182 169 174 103 105 93 207 127 92 85 207 73 174 249 168 138 167 196 136 206 192 149 232 63 297 228 242 264 148 156 205 248 243 127 262 84 165 150 194 117 0 276 7 143 9 171 336 119 76 185 79 112 96 182 143 74 200 176 102 110 157 112 186 67 164 90 145 113 68 212 214 68 154 335 169 86 180 98 62 153 153 184 190 99 145 129 168 155 78 163 93 156 140 80 218 114 171 13 260 163 91 138 206 168 193 121 267 224 134 163 71 257 244 216 70 121 237 125 236 147 141 199 194 172 352 187 46 210 133 156 230 120 185 333 63 0 149 141 172 94 189 190 189 182 69 175 70 138 80 79 186 123 90 135 100 139 119 241 312 77 150 122 146 139 85 257 105 124 210 163 165 144 159 107 109 181 153 133 146 87 129 125 169 115 95 126 53 144 100 105 134 111 151 266 102 163 121 65 173 30 156 181 229 321 182 410 364 112 332 111 155 582 296 347 327 110 148 128 154 197 128 8 143 370 167 172 117 157 75 170 127 225 224 237 91 156 132 220 131 198 179 250 134 163 167 238 92 160 98 194 74 141 159 187 119 144 210 147 152 131 92 154 170 148 217 87 5 184 148 243 77 126 80 99 96 137 6 143 200 7 61 82 128 76 199 21 183 14 119 120 132 106 229 224 305 338 334 145 96 152 125 220 101 201 113 281 1 149 258 296 132 68 277 161 247 293 267 178 342 232 224 159 316 167 194 198 203 233 194 202 133 295 193 182 265 2 134 1 73 4 153 159 114 147 181 192 122 187 97 187 230 261 213 115 68 150 61 152 113 101 136 162 127 130 188 184 115 136 94 245 220 158 121 117 145 189 111 68 97 112 124 210 207 2 126 244 130 198 186 159 286 140 165 152 231 193 259 345 265 127 300 281 210 191 311 270 196
Manes.02G066100.v6.1 105 9 80 21 43 233 56 125 32 20 209 88 110 16 96 149 54 14 11 7 181 27 63 31 32 60 40 64 12 47 89 64 83 28 46 138 46 59 47 43 97 55 52 14 35 214 29 73 39 24 226 57 105 47 13 105 40 131 23 24 139 39 80 0 31 291 53 80 42 31 126 72 73 1 3 112 29 135 16 75 85 53 40 38 31 70 55 104 48 36 179 78 55 26 1 41 146 51 89 47 40 128 34 83 2 37 134 65 89 35 57 119 61 47 1 1 194 55 82 4 60 82 37 30 50 36 87 28 11 30 21 43 48 98 6 17 140 57 84 45 78 321 73 141 30 86 65 46 89 2 27 115 39 69 13 71 119 62 75 35 14 183 37 73 23 31 27 35 2 51 12 73 37 127 41 48 103 57 74 0 84 247 78 135 65 46 389 103 104 47 52 75 180 85 242 119 45 336 99 337 86 83 334 165 54 78 60 160 50 173 33 58 277 104 206 112 87 511 12 260 94 100 291 143 264 62 6 104 3 238 88 118 241 46 116 60 111 135 70 129 18 46 261 48 96 47 32 102 78 108 38 60 109 81 179 64 4 123 56 105 39 71 179 93 191 39 84 102 56 83 72 78 126 54 121 58 86 4 6 63 115 47 30 171 67 90 38 45 115 58 64 41 51 96 31 115 3 90 80 50 106 69 44 93 48 55 66 84 172 58 75 76 123 103 41 112 30 40 82 34 51 24 75 149 80 149 21 46 88 33 59 59 0 85 84 96 33 65 113 52 77 1 60 185 63 143 74 103 302 81 63 51 46 277 64 135 11 91 130 73 53 61 73 282 148 158 60 69 277 58 167 56 51 59 143 171 311 39 129 511 41 292 213 54 219 131 63 25 68 185 49 0 112 2 121 2 257 143 46 109 91 97 41 23 190 38 82 50 39 206 45 82 61 96 229 69 80 24 60 103 84 264 17 44 232 71 85 76 33 58 59 120 47 62 112 33 87 31 46 97 43 50 46 54 124 115 46 35 0 117 48 93 20 55 245 40 121 53 63 96 30 48 80 51 213 33 78 35 61 218 71 28 122 80 49 182 59 25 44 50 116 62 85 21 51 64 1 92 37 75 254 126 171 31 58 82 86 109 31 9 140 108 139 24 43 263 82 144 67 66 215 111 117 27 52 173 127 210 14 32 393 89 178 28 69 163 95 123 25 60 256 82 91 47 44 193 66 63 36 46 140 69 76 45 91 370 81 151 33 70 52 79 143 37 37 324 120 165 17 39 250 79 505 40 37 92 165 57 103 30 60 73 1 71 29 29 103 16 78 8 6 97 43 127 29 47 84 37 83 25 28 112 67 64 12 26 73 27 64 12 112 93 40 54 24 24 138 50 92 12 20 187 65 146 16 32 124 0 116 22 14 90 30 63 34 28 37 1 32 19 1 45 26 60 17 54 26 66 5 54 23 52 43 125 49 52 141 56 33 14 15 45 43 43 14 10 84 0 30 40 31 38 46 44 90 83 36 225 35 153 26 51 44 44 49 42 40 108 51 84 37 50 150 80 92 21 0 98 0 40 8 31 114 45 73 33 36 78 25 39 26 49 82 39 89 4 28 73 31 57 18 4 87 30 58 36 17 77 43 55 49 91 125 91 33 18 55 60 43 73 19 12 102 84 1 26 48 83 40 75 23 63 81 27 83 15 57 172 108 84 16 20 179 55 61 61 32 24
Manes.02G066200.v6.1 11 6 23 23 88 38 58 58 30 23 20 53 31 5 88 24 54 2 25 15 19 32 40 61 68 12 43 22 12 56 23 34 26 45 37 37 30 27 20 45 27 61 28 24 27 20 40 17 68 39 42 60 43 96 26 19 34 51 39 37 19 39 34 0 28 22 22 21 55 51 16 77 51 1 1 19 69 55 15 40 26 39 13 74 23 13 39 32 55 37 30 54 53 46 4 21 29 54 45 97 65 38 43 42 1 88 32 70 53 43 50 24 53 13 2 12 86 45 40 21 69 41 38 18 68 44 13 43 7 29 61 19 27 82 25 47 31 40 31 42 40 103 57 62 42 46 45 49 71 2 42 42 51 62 51 59 13 69 52 39 58 63 61 55 29 69 5 50 1 50 39 46 32 71 47 57 33 67 61 0 91 38 52 105 96 66 67 88 53 118 90 61 34 41 112 106 53 62 63 185 63 60 54 78 29 82 91 30 55 57 42 53 53 58 67 46 106 64 10 135 63 89 61 76 127 54 2 41 5 129 71 90 79 24 87 70 109 16 18 50 30 53 68 21 55 47 30 19 22 41 35 63 27 29 73 19 0 25 31 36 23 42 22 40 54 45 58 16 40 34 85 36 15 30 41 27 79 0 18 36 66 53 48 50 45 86 40 83 33 37 67 55 29 52 35 105 22 100 19 41 57 42 49 23 29 19 68 131 16 51 40 95 123 32 17 76 39 60 33 68 48 21 96 51 48 91 45 97 50 42 62 56 1 40 72 50 67 139 25 47 32 1 82 42 77 67 84 83 38 57 23 47 65 58 61 50 50 71 34 40 28 72 17 27 96 71 51 79 36 79 69 63 53 57 29 55 123 45 87 34 43 87 83 90 48 65 57 46 61 13 38 0 40 13 44 14 106 59 43 30 46 27 60 54 40 51 33 60 101 55 20 42 71 95 34 43 48 24 40 15 78 93 14 61 86 68 42 168 94 36 72 100 99 86 25 32 87 43 49 26 43 30 120 73 45 51 15 47 2 47 48 60 39 31 71 19 50 117 114 34 43 40 127 65 61 34 44 56 85 117 20 34 87 58 54 35 45 2 60 38 38 68 23 72 59 19 0 84 27 97 23 54 47 86 32 26 33 33 24 5 25 29 64 12 59 33 25 27 54 59 33 37 39 48 28 19 54 61 37 62 61 63 80 50 59 38 56 33 40 50 20 42 41 33 36 24 43 13 27 59 27 43 42 53 87 48 52 43 33 30 12 67 68 67 26 16 141 100 40 54 34 54 155 66 85 63 17 13 53 35 19 18 0 17 93 26 17 22 29 19 31 8 33 33 39 30 13 24 48 34 24 19 38 32 59 36 28 15 28 32 40 14 38 59 41 8 46 52 51 56 46 28 42 84 15 39 20 0 43 19 67 17 19 33 11 28 18 1 14 18 2 21 27 35 17 45 7 27 3 31 19 34 36 56 48 49 31 59 39 17 14 16 32 22 31 30 21 1 14 83 38 45 12 40 48 69 37 30 9 76 21 68 16 31 23 63 49 43 45 62 80 46 32 38 42 26 1 15 1 30 3 33 15 46 45 48 52 13 11 16 45 47 47 59 56 16 33 13 21 23 38 41 25 29 55 54 49 15 49 27 52 74 14 43 13 96 71 25 15 19 44 28 44 22 2 20 31 41 23 51 39 129 12 49 29 27 47 64 88 37 20 59 38 34 66 82 32 39
Manes.02G066300.v6.1 0 0 0 0 0 0 0 27 1 1 4 2 37 0 0 2 0 0 0 0 0 3 1 0 0 1 2 2 0 0 0 0 0 0 0 0 0 9 0 1 0 1 0 0 2 1 2 6 0 0 0 1 0 0 0 0 0 1 2 0 2 1 42 0 0 0 8 7 0 0 4 11 16 0 0 0 0 12 0 1 3 0 8 3 0 0 0 3 0 0 0 1 1 3 0 0 4 4 1 1 0 3 2 1 1 0 3 2 5 0 1 2 2 6 0 0 1 4 26 0 1 2 4 20 1 0 0 3 0 0 0 0 2 66 0 0 0 3 27 0 0 6 1 1 0 0 0 4 2 0 0 0 0 1 1 3 1 6 8 0 0 2 4 0 1 2 0 3 0 4 0 3 2 1 0 2 1 0 35 0 0 3 2 9 0 2 2 1 1 3 0 1 0 2 8 3 0 2 0 31 0 1 1 1 0 0 0 4 0 1 0 0 2 2 16 1 0 4 0 35 0 1 5 2 38 1 2 0 0 71 1 3 3 0 14 1 1 2 0 24 0 1 5 3 40 0 0 1 0 13 0 2 3 1 79 1 0 1 1 51 4 0 3 1 23 3 0 8 2 29 3 0 0 0 36 1 0 0 2 0 119 0 0 7 1 17 0 0 2 0 37 0 0 2 2 91 1 2 0 2 50 0 0 5 1 45 10 1 0 6 38 1 0 2 1 23 0 0 2 0 28 0 1 0 1 59 0 1 2 1 6 1 0 3 6 2 7 3 1 6 3 0 2 0 2 5 1 0 4 2 6 1 0 5 1 51 0 1 3 2 37 0 1 2 4 22 0 0 5 5 24 0 0 0 0 3 30 0 2 0 0 142 2 0 1 2 2 0 1 2 2 1 3 1 1 0 30 1 2 1 10 14 0 0 3 2 13 0 0 1 1 4 2 2 1 1 24 0 0 0 2 59 0 0 1 2 2 0 0 6 4 216 0 1 9 3 4 0 0 0 0 0 0 0 4 4 2 0 0 5 8 0 0 0 3 0 83 0 2 1 2 28 2 0 4 8 53 0 1 21 3 1 37 0 0 2 1 0 0 0 1 4 16 2 0 1 0 32 1 0 0 1 5 4 2 3 0 1 0 0 0 2 155 0 0 1 0 23 0 0 2 2 2 1 0 2 0 80 3 2 1 0 76 1 0 5 0 27 0 0 5 2 9 0 0 3 3 0 0 0 1 2 0 1 1 2 0 5 0 0 0 0 2 0 0 0 2 20 0 0 0 0 13 7 1 2 0 2 11 0 3 2 0 4 1 0 1 0 1 0 0 3 0 35 0 2 1 4 19 0 0 1 3 50 0 0 0 0 14 0 0 0 2 58 0 1 0 9 2 0 0 2 3 7 4 2 0 0 3 0 0 0 2 1 0 1 0 0 3 0 0 2 1 55 0 0 0 0 0 0 1 0 0 12 0 0 0 6 14 0 0 0 3 34 0 0 1 0 3 0 1 1 1 3 108 4 1 3 1 11 0 0 1 1 0 0 0 2 0 50 0 1 0 1 4 0 0 1 0 2 0 2 0 1 0 0 0 0 3 2 0 4 5 1 20 0 2 0 5 0 0 0 1 5 0 0 1 0 0 20 0 0 2 0 1 0 5 2 0 4 1 1 0 2 0 0 0 3 5 12 0 1 0 4 40 0 0 0 0 30 0 1 0 8 51 1 3 0
Manes.02G066400.v6.1 3 0 0 1 5 13 14 11 1 3 1 5 3 0 0 4 50 0 0 0 4 4 2 0 1 4 43 0 2 1 1 0 2 0 3 4 34 6 6 0 3 9 1 0 1 0 7 1 0 0 5 10 7 1 0 1 47 4 6 5 12 15 4 1 0 2 17 4 2 0 2 22 1 0 0 0 3 4 0 3 0 4 1 2 1 1 31 16 2 2 14 31 4 1 0 0 28 7 10 6 3 20 19 5 0 1 8 17 3 1 2 4 7 4 0 0 11 69 13 0 0 6 29 3 6 2 3 0 1 0 2 2 3 5 0 0 0 5 7 0 0 6 1 4 0 1 0 1 7 0 0 0 7 4 0 0 0 13 3 0 0 2 1 7 0 0 0 4 0 0 0 13 22 11 0 0 36 39 10 0 0 10 4 45 0 3 10 5 6 0 19 1 3 25 22 1 0 10 37 14 0 0 5 29 10 8 2 1 5 6 0 1 10 29 7 2 3 20 6 7 0 10 3 39 28 1 6 2 0 13 0 0 4 13 13 0 1 14 35 11 0 0 30 8 1 1 1 11 15 8 1 0 3 36 15 1 0 3 11 16 1 0 2 55 12 4 1 16 40 6 1 1 6 47 12 5 0 0 1 30 1 0 1 16 12 5 0 1 0 13 10 4 0 6 16 5 0 8 11 65 17 2 0 1 11 6 1 2 8 36 13 4 0 4 13 19 4 0 0 0 1 0 1 2 44 30 1 0 14 22 6 0 0 6 34 21 0 0 5 2 4 0 1 3 28 15 0 9 7 1 9 0 1 27 11 5 0 1 23 36 8 0 0 18 20 3 1 1 5 1 7 0 0 0 5 5 8 0 2 5 1 8 15 2 2 2 6 0 7 12 21 0 2 0 0 0 12 0 0 1 3 7 0 0 7 13 13 0 3 1 2 5 5 0 1 10 8 0 1 0 12 6 0 1 73 30 41 0 5 2 7 11 0 2 3 8 9 2 0 0 16 25 4 1 0 4 2 2 0 0 1 2 0 0 30 6 9 4 0 0 2 0 1 0 1 13 7 0 8 15 2 3 2 0 3 9 5 1 0 4 15 53 7 0 0 7 0 13 0 3 7 7 8 4 1 0 6 5 0 0 0 2 0 0 1 1 3 4 0 1 1 17 5 1 0 8 33 6 0 6 22 23 24 1 0 0 10 4 0 0 4 17 1 2 5 0 12 0 0 0 0 3 2 0 0 7 17 4 2 0 0 1 17 0 0 2 3 3 0 0 0 6 17 0 0 61 6 5 0 2 0 0 3 0 6 2 1 7 7 0 0 12 62 15 11 1 1 0 2 0 1 4 0 0 6 1 0 2 2 0 5 4 13 3 1 0 4 10 20 0 0 3 38 11 0 6 1 0 4 1 0 4 1 0 0 0 0 0 0 0 0 2 72 9 3 2 3 26 1 0 2 6 33 9 0 3 23 73 8 0 1 8 35 4 1 0 1 0 1 3 2 19 8 24 12 2 0 3 31 15 0 2 6 1 8 4 0 6 44 12 4 1 4 15 22 0 0 6 0 1 0 2 3 0 5 0 3 6 7 4 0 0 7 12 22 0 0 11 2 19 0 0 5 22 26 3 2 1 19 8 1 0 2 41 0 0 0 10 57 13 0 0 55 40 0 6 0 4 1 6 3 2 4 39 5 0 2 6 13 16 2 3 10 12 8 3 0 20
Manes.02G066500.v6.1 0 0 0 0 0 0 1 0 0 0 0 0 0 0 1 0 3 0 0 0 0 2 0 0 0 0 3 0 0 0 0 0 0 0 0 0 0 0 0 0 0 0 0 0 0 0 2 0 0 1 0 3 0 0 0 0 0 0 1 0 0 0 0 0 0 0 0 1 0 0 1 0 0 0 0 0 1 2 0 0 0 0 0 0 0 0 0 0 0 0 0 0 0 0 0 0 0 0 0 0 0 0 2 0 0 0 0 6 0 0 0 0 2 0 0 0 1 5 1 0 0 0 1 0 0 0 0 1 0 0 1 0 0 1 0 1 0 6 1 0 0 0 0 0 0 0 0 1 1 0 1 0 6 1 1 0 0 0 5 0 1 0 1 0 0 0 0 4 0 0 0 0 4 0 0 0 0 2 1 0 0 0 0 1 0 0 0 1 0 0 0 0 0 2 5 1 0 0 3 0 8 0 0 7 1 0 4 3 1 1 1 3 0 9 1 0 0 0 0 2 0 1 0 4 5 0 0 0 0 0 0 0 1 0 1 0 1 0 1 4 0 0 0 1 6 0 0 1 3 1 0 0 1 12 2 0 0 0 0 29 0 0 1 1 0 0 0 1 14 7 4 1 2 7 17 0 0 0 1 1 13 0 4 0 6 0 0 0 3 0 2 0 4 0 23 23 0 2 8 15 18 0 0 2 31 6 0 0 1 6 4 4 1 0 5 11 0 0 1 6 5 0 1 4 23 16 0 0 2 1 1 0 0 0 9 7 0 0 3 1 0 1 0 1 0 4 0 3 0 5 1 6 1 2 8 0 0 1 7 10 1 6 0 1 1 5 0 0 2 1 15 0 0 1 0 1 2 0 0 0 0 3 14 0 11 13 0 0 2 0 2 0 0 0 5 0 1 0 0 0 6 4 0 0 0 5 2 0 6 1 0 5 0 9 0 5 0 0 0 5 1 10 0 1 4 6 27 0 0 9 25 31 2 0 0 17 3 0 0 0 14 18 3 1 0 27 3 0 0 4 12 4 0 0 2 0 13 0 0 0 4 1 0 0 2 8 12 0 0 4 0 9 0 3 0 0 1 0 0 0 0 1 0 0 0 0 0 0 2 1 0 1 2 0 0 0 5 1 0 5 1 0 10 0 0 0 0 0 0 2 2 5 3 1 1 0 5 4 0 0 0 2 4 0 0 0 15 3 0 1 0 0 5 1 1 1 1 1 0 1 0 6 1 0 1 0 3 3 0 0 0 2 3 2 0 0 0 1 0 3 0 0 1 0 0 2 0 0 0 0 0 0 0 0 0 0 0 0 0 0 0 1 0 0 0 0 0 1 3 0 0 0 0 0 0 0 0 4 2 0 0 0 2 3 0 0 0 1 0 0 1 0 0 2 0 0 0 0 0 0 1 0 0 1 0 3 0 0 0 0 1 0 3 0 1 0 0 5 0 0 0 0 6 0 0 0 0 6 0 0 0 3 3 1 0 0 0 0 0 0 0 3 0 0 0 0 0 0 0 1 0 0 0 0 0 0 0 0 0 2 1 0 1 3 1 0 0 0 0 0 0 2 0 4 1 0 1 0 0 0 0 0 0 0 2 0 1 0 5 0 0 6 3 3 5 0 0 0 0 0 0 0 0 13 0 0 0 0 10 1 0 0 0 4 0 0 0 0 6 2 0 0 1 1 0 0 0 0 0 0 0 0 0 3 0 0 0 0
Manes.02G066600.v6.1 0 0 3 0 0 3 0 18 0 0 0 1 1 0 0 0 4 0 0 0 0 1 4 0 0 2 1 7 0 0 0 1 3 0 0 0 5 25 4 0 2 0 0 0 0 0 3 40 0 0 4 1 5 0 0 2 1 6 0 0 1 2 0 0 0 0 3 23 0 0 1 2 17 1 0 0 2 0 0 2 0 0 42 0 3 0 3 33 1 1 1 0 13 1 0 2 1 1 3 1 0 2 2 5 0 0 1 0 70 0 1 1 0 2 0 0 2 8 2 0 0 1 1 6 1 0 0 1 3 0 0 1 1 5 0 0 2 0 36 0 0 3 1 12 0 0 0 0 9 0 0 0 0 8 0 0 0 0 19 0 0 3 0 15 0 0 1 0 0 0 0 0 2 19 0 0 2 2 3 0 0 0 1 19 0 3 0 0 8 0 0 9 2 0 13 0 0 15 1 50 0 0 1 0 0 0 0 3 1 17 0 0 3 1 31 1 0 9 4 92 0 0 2 0 7 0 0 2 0 9 0 0 4 0 10 0 2 0 0 6 0 0 3 1 29 0 1 0 0 19 0 0 0 4 20 0 0 0 0 20 0 0 0 1 9 0 2 1 1 2 2 0 0 1 6 0 0 0 0 2 5 0 0 2 3 61 1 0 1 0 4 0 0 0 2 5 0 0 0 1 2 0 0 0 0 1 0 0 0 0 5 0 0 0 3 12 0 1 3 0 9 0 0 1 0 19 0 0 0 0 28 0 0 3 1 3 0 1 0 0 20 0 0 6 1 4 1 0 2 1 19 0 0 0 2 10 0 0 1 0 5 0 0 0 3 7 0 1 2 0 19 0 0 0 2 1 15 1 0 2 0 3 1 0 1 1 32 0 0 0 0 0 0 0 4 0 9 0 1 0 1 37 0 0 4 0 19 0 0 0 1 9 0 0 0 0 9 0 0 0 0 4 0 0 1 0 25 0 0 6 0 0 1 0 1 1 14 0 0 1 1 0 0 0 1 6 3 0 0 2 0 10 0 0 1 0 5 1 0 6 0 5 0 0 10 2 10 0 0 20 0 1 30 0 0 0 3 49 0 0 2 1 45 0 0 1 0 14 0 0 2 1 2 0 0 1 0 9 0 0 1 2 1 0 0 2 0 5 0 1 0 5 4 0 0 2 1 17 0 0 1 1 0 0 0 1 0 7 0 0 4 0 90 0 0 0 0 1 0 1 1 1 7 0 1 0 1 7 0 0 1 0 14 0 0 2 1 7 0 0 0 1 20 0 0 3 1 0 21 0 0 0 0 7 0 0 0 0 2 0 0 2 0 1 1 0 0 1 4 0 0 1 0 10 0 0 1 1 5 0 0 0 2 0 0 1 0 0 2 1 0 0 4 9 3 0 1 0 59 0 7 0 0 0 1 0 0 0 1 0 0 0 0 2 1 0 0 3 0 0 0 0 0 8 0 0 1 0 41 0 0 0 3 17 2 0 0 0 36 0 0 1 1 2 9 0 0 0 0 8 0 0 0 1 5 0 0 0 0 29 0 0 0 0 12 0 0 0 0 16 0 1 0 0 6 0 0 0 0 6 0 2 0 2 2 0 0 0 0 11 0 0 0 0 20 0 0 0 0 8 0 0 1 1 25 0 0 0 0 31 0 0 0 1 0 0 0 0 0 26 0 0 2 2 7 0 0 0 2 4 0 1 0 1 3 0 0 0
Manes.02G066700.v6.1 159 11 27 15 1 287 29 48 4 5 201 52 36 8 3 288 38 25 4 4 292 52 47 4 6 105 34 33 9 10 167 21 38 7 3 495 36 30 71 3 297 53 28 7 6 422 21 28 5 5 535 63 30 8 1 371 30 36 80 12 179 42 31 1 1 462 19 24 10 13 347 95 59 2 3 621 100 41 7 2 185 61 21 4 5 160 36 40 17 9 344 62 58 40 1 3 307 35 54 16 5 355 47 21 2 9 239 45 62 0 24 315 34 12 3 4 742 49 50 9 9 242 10 10 14 11 56 27 4 5 3 386 44 64 4 2 753 44 77 10 4 3183 42 55 3 5 609 28 44 2 9 663 48 32 5 5 177 41 54 3 10 1196 18 24 2 2 148 22 3 4 3 443 25 35 3 2 221 70 31 0 4 566 65 77 4 8 1209 40 22 4 4 41 812 36 117 20 7 1283 87 139 15 14 1136 127 51 16 11 1269 50 98 7 8 1151 52 82 13 5 1065 32 101 13 8 746 46 168 12 3 739 6 101 16 7 1848 46 101 5 10 545 10 79 2 16 1121 41 66 3 3 543 34 78 6 10 501 53 68 13 1 478 30 58 3 5 654 22 70 4 28 1046 83 106 6 4 305 68 32 8 15 1 113 29 38 9 22 452 21 67 16 16 794 32 45 17 12 333 15 34 16 14 616 29 90 33 7 213 20 61 16 22 293 101 157 27 31 465 27 34 17 6 327 50 45 12 23 278 58 43 12 16 606 26 56 17 0 1078 51 123 24 50 526 63 83 6 15 1189 47 101 12 24 903 94 52 23 6 1823 93 133 32 2 388 45 75 30 6 2349 55 117 17 21 569 46 76 8 12 4 708 138 134 21 17 1277 14 119 171 5 1426 162 65 16 16 638 35 4 7 6 581 3 38 16 10 964 140 192 8 16 408 117 143 8 9 1235 43 88 2 15 845 117 208 15 27 895 59 75 10 26 318 23 49 16 16 231 24 74 10 25 405 25 67 8 11 676 19 17 6 9 551 60 24 2 2 297 42 40 5 7 1207 12 45 7 3 416 17 260 4 6 857 24 65 6 36 74 573 49 72 12 5 508 26 14 10 15 758 83 30 3 6 473 2 57 4 14 191 40 66 2 2 392 160 51 5 2 159 42 47 6 6 503 42 60 6 4 593 77 69 6 8 845 108 142 7 3 888 59 116 3 13 555 158 79 7 7 449 129 113 9 15 1185 46 51 12 9 506 71 45 14 14 250 124 79 2 0 218 81 59 13 1 334 93 105 17 8 649 82 297 7 2 45 334 25 85 16 5 229 2 37 4 7 270 4 17 12 3 353 27 44 31 17 93 21 32 3 11 280 21 58 5 3 209 19 24 13 567 231 53 66 4 26 484 28 52 2 7 448 61 86 8 20 364 2 97 6 17 105 44 121 4 10 22 4 17 8 4 199 31 41 10 0 153 70 11 6 6 204 41 39 13 2 114 31 32 3 7 291 19 36 6 5 56 1 25 1 5 43 161 35 85 10 8 475 10 41 6 6 176 20 34 26 8 316 40 85 9 20 561 77 107 4 2 257 1 64 2 13 342 37 59 8 8 691 15 34 4 10 293 29 34 1 13 627 78 107 9 1 1332 25 171 6 3 185 14 123 1 5 344 152 7 3 9 249 51 96 0 15 571 20 3 9 3 354 27 60 6 6 619 111 44 1 3 739 29 60 3 3 863 31 20 3 5 10
Manes.02G066800.v6.1 0 0 34 0 1 0 4 7 0 0 3 5 9 4 1 1 3 1 1 4 0 0 18 3 0 0 6 0 0 2 2 0 12 1 1 2 10 10 5 2 0 3 10 1 0 1 2 9 2 0 1 9 20 3 0 2 13 25 0 0 2 2 6 0 0 1 3 8 2 1 0 15 12 1 1 0 2 22 0 0 5 5 3 8 0 15 18 2 4 2 0 11 16 4 0 0 1 4 27 4 0 15 2 20 1 0 11 0 0 1 0 3 0 6 0 0 1 13 9 0 7 11 3 2 11 0 3 0 2 2 0 0 8 4 5 0 0 2 4 0 0 7 1 47 0 2 2 2 32 0 3 2 2 22 7 5 3 5 5 3 0 1 1 49 3 0 1 1 0 1 1 0 2 37 6 3 1 6 15 0 9 2 4 10 3 4 4 3 48 7 2 37 3 6 91 21 0 1 18 25 3 3 0 2 20 3 0 3 6 72 1 1 1 6 8 7 4 3 1 12 1 0 1 1 33 4 0 1 0 25 5 2 1 6 21 1 1 5 2 20 3 1 14 6 9 3 0 0 7 8 0 0 1 1 18 3 0 0 5 10 1 0 2 6 15 2 1 3 5 4 3 0 1 0 9 2 4 1 1 7 11 2 1 1 1 4 12 0 0 2 13 2 0 4 10 15 7 7 4 5 9 1 0 2 4 7 2 5 5 3 8 3 3 0 4 27 1 1 1 1 17 1 2 3 4 18 0 4 3 4 5 7 0 0 9 9 4 3 1 3 19 1 3 0 1 19 2 6 1 17 10 1 1 1 0 16 0 0 24 7 13 2 2 2 3 10 7 5 0 2 13 0 3 3 0 1 20 1 3 6 4 18 2 0 2 7 4 6 19 3 3 2 1 2 1 0 39 10 3 0 3 0 2 1 2 1 1 4 0 0 0 38 0 1 1 3 10 0 3 3 0 31 1 3 4 10 16 2 2 0 4 29 3 4 4 2 15 3 2 0 7 6 6 1 7 2 20 0 0 6 11 55 2 0 6 4 5 2 4 1 15 9 4 0 2 4 23 0 6 14 1 10 10 3 4 2 5 0 1 3 1 11 7 0 0 0 0 9 0 0 32 5 61 5 3 6 3 39 3 0 0 0 7 1 0 2 0 14 2 0 12 1 31 1 2 0 3 15 0 0 3 3 33 0 6 0 2 7 6 0 4 5 6 0 3 2 3 36 0 2 0 9 34 4 0 19 7 31 1 0 0 2 41 10 0 1 2 9 4 3 1 1 83 0 0 8 6 4 15 3 1 1 0 18 10 1 9 4 9 0 0 2 6 19 3 3 1 0 22 4 1 4 6 14 0 1 7 4 26 0 2 2 5 24 12 1 2 15 13 4 0 5 5 15 2 1 2 0 5 1 1 52 17 5 9 2 0 0 0 5 0 9 5 11 1 14 0 8 0 10 0 3 6 14 1 2 3 5 4 0 4 0 4 20 1 1 0 0 10 0 1 1 11 7 35 10 7 1 3 35 5 8 5 9 52 3 4 11 1 21 6 3 0 16 58 5 0 3 0 3 0 0 2 3 58 6 0 1 1 35 2 2 3 7 20 1 2 4 8 56 9 2 11 4 15 4 12 8 12 11 3 8 0 8 5 2 2 18 0 4 7 4 3 14 0 3 4 3 11 5 2 7 1 18 33 1 0 0 1 49 2 2 2 9 2 9 0 7
Manes.02G066900.v6.1 466 32 205 17 41 449 287 271 43 15 590 416 182 20 27 434 228 46 33 14 442 193 194 30 43 306 181 89 18 20 624 117 170 39 10 972 225 114 123 13 310 244 121 11 22 395 282 198 24 15 505 407 159 38 15 330 245 231 76 40 135 322 216 8 17 832 270 155 19 13 417 411 245 5 15 244 285 214 21 25 396 132 139 30 10 488 525 260 34 48 470 229 166 75 1 49 984 367 234 60 46 441 271 224 7 30 466 279 410 41 26 346 207 123 2 17 641 157 107 6 4 575 285 256 59 17 208 399 62 39 6 250 373 394 12 30 296 257 189 13 9 1112 221 193 38 5 361 274 141 2 23 269 240 133 13 35 294 299 296 36 22 752 172 248 25 6 140 271 5 33 17 532 188 187 18 46 432 129 120 0 2 765 367 381 32 8 591 351 75 33 6 245 413 190 274 35 23 653 146 718 26 4 514 152 77 24 18 310 117 193 7 12 176 131 118 7 4 687 51 241 23 6 327 207 234 19 8 180 21 331 14 12 261 53 178 22 9 188 65 25 3 6 669 158 244 13 3 335 95 173 4 4 331 169 209 4 2 212 61 99 14 7 300 58 109 15 20 290 92 102 21 5 225 56 95 6 14 5 33 131 84 23 13 264 45 137 58 28 98 140 79 63 13 105 69 108 11 34 145 141 157 42 10 96 54 25 19 13 230 154 86 53 15 42 35 96 12 8 44 52 38 15 5 183 119 128 15 4 208 144 79 27 1 130 85 160 33 13 249 252 159 4 2 134 87 132 27 12 163 156 102 29 8 296 72 116 23 33 184 98 57 25 3 268 307 182 20 16 342 64 150 8 11 9 156 173 203 43 1 349 14 224 220 18 296 180 99 20 5 351 186 3 13 3 86 8 84 20 9 147 215 90 19 2 124 133 72 43 25 275 87 122 5 19 176 130 117 34 2 115 171 130 14 18 440 91 55 21 9 27 119 68 37 17 93 93 79 38 17 90 89 79 12 6 84 149 82 37 1 141 133 86 26 2 394 91 56 64 10 103 62 52 22 7 130 53 52 30 6 496 257 228 315 63 30 533 362 42 18 4 213 275 174 35 15 105 0 229 16 38 157 78 223 7 16 168 159 91 9 11 84 176 173 3 15 494 176 133 20 25 280 171 163 32 3 188 291 112 28 14 632 231 229 17 4 143 187 124 47 10 440 217 190 14 4 390 119 51 26 25 287 123 140 23 27 319 148 248 8 23 29 160 181 47 29 596 455 477 8 21 317 153 718 24 37 372 256 121 169 47 41 430 6 122 39 12 419 88 260 9 10 228 166 318 71 14 331 314 184 29 39 333 186 124 15 13 470 55 132 12 433 247 147 296 39 53 295 180 249 53 18 498 151 292 29 31 280 3 280 16 50 126 183 137 7 20 65 6 222 63 1 100 80 179 10 15 29 80 15 4 6 229 101 322 54 11 319 321 193 13 25 159 290 158 31 10 273 1 242 38 19 58 109 434 226 37 8 540 213 531 19 17 495 367 231 51 15 377 309 303 15 9 574 414 382 29 3 252 2 109 3 26 433 177 143 11 18 277 315 201 12 10 408 254 176 20 16 158 298 235 7 27 339 121 341 43 11 246 275 122 17 5 207 183 252 47 14 312 168 105 8 8 350 105 4 4 13 423 217 439 7 16 248 120 239 9 12 740 391 350 15 60 531 196 140 2 77 220
Manes.02G067000.v6.1 1 0 12 2 10 9 15 25 5 16 10 16 6 0 17 5 7 3 2 6 6 19 15 5 18 6 10 20 6 4 2 17 23 18 18 9 15 8 3 7 12 37 8 3 21 3 11 24 8 19 2 23 10 11 19 4 15 28 8 40 15 21 9 0 29 3 8 17 9 14 6 21 14 0 0 5 21 17 6 25 4 8 3 23 7 5 12 22 8 12 1 29 17 16 0 5 4 28 16 18 91 10 17 20 0 27 12 19 16 42 42 7 18 4 0 0 14 12 8 6 6 6 19 12 32 21 3 22 3 21 21 0 9 28 7 21 14 32 111 9 1 20 11 23 4 13 5 9 35 0 12 8 24 21 7 16 4 10 36 10 17 6 13 26 16 10 2 10 0 6 11 5 13 32 8 9 6 11 20 0 6 7 26 28 8 5 14 25 12 9 22 16 2 11 34 7 36 4 20 47 13 20 8 33 6 17 90 10 18 39 6 12 13 24 81 4 6 7 18 149 6 42 9 23 32 11 1 14 7 46 11 6 11 10 14 17 52 19 16 40 16 74 28 20 29 11 11 17 6 25 15 19 14 37 21 10 2 6 13 26 7 22 10 14 39 3 70 12 22 49 26 28 16 13 12 7 49 1 4 15 27 14 45 37 11 15 35 91 4 17 6 12 33 24 33 20 9 82 4 32 26 55 24 11 7 22 15 37 3 39 41 68 30 18 2 25 4 35 17 18 19 0 9 14 36 20 23 12 15 18 20 51 0 13 42 53 18 48 3 22 87 0 21 11 30 32 36 9 11 51 8 31 62 27 35 34 5 5 18 30 23 36 13 6 31 87 20 23 11 8 32 7 12 14 8 31 46 17 19 18 6 21 35 90 38 35 22 9 28 17 18 2 22 2 25 1 23 10 49 11 33 21 8 28 40 24 24 18 15 6 9 38 7 23 10 23 32 26 9 4 20 62 17 32 42 27 65 36 46 8 42 38 15 38 17 13 85 24 38 20 18 25 6 23 12 35 11 17 0 21 36 18 12 12 19 47 60 11 24 9 20 41 17 20 16 1 13 25 36 49 3 65 20 22 44 6 26 4 13 21 5 21 15 21 34 6 0 96 32 124 15 11 14 23 4 11 9 10 7 26 19 7 155 1 33 7 12 28 18 54 16 12 13 36 7 5 14 19 17 46 9 29 40 15 19 24 36 47 15 8 9 24 80 10 66 8 25 8 10 13 9 9 20 21 23 13 28 18 15 25 2 23 23 30 23 1 34 54 15 27 4 8 115 10 59 16 7 16 54 6 17 2 0 15 16 14 1 3 12 7 10 1 6 12 24 11 3 5 11 9 11 5 7 14 7 11 2 1 7 8 5 1 15 7 4 0 9 8 15 15 28 8 7 28 6 27 6 0 26 8 37 4 8 52 7 18 0 0 17 18 0 7 12 14 4 4 0 4 0 1 20 2 13 27 12 11 2 21 11 3 9 2 11 4 13 12 33 0 3 23 12 6 6 14 16 15 6 9 6 26 18 22 4 5 10 13 26 10 38 26 3 43 5 11 33 10 0 6 0 28 0 23 12 7 33 8 26 10 16 8 9 14 17 13 19 3 30 10 11 17 8 28 6 7 43 30 4 3 49 37 15 16 4 26 15 16 19 6 15 85 3 11 15 16 2 7 25 12 28 54 12 9 12 17 27 4 11 6 21 9 6 46 16 19 10 4 24 12
Manes.02G067100.v6.1 13 6 51 150 32 47 101 75 124 130 13 25 48 26 132 44 181 26 61 11 32 88 66 129 131 12 75 25 123 130 19 120 94 175 47 22 128 29 10 298 31 305 54 76 76 37 100 50 25 176 38 188 36 133 116 49 126 73 130 113 7 120 31 2 8 9 17 58 240 130 29 291 18 4 11 67 219 27 109 38 1 85 22 443 10 4 13 15 266 29 11 148 93 181 0 76 25 288 151 260 487 81 103 72 3 291 102 189 75 86 295 24 194 12 5 48 97 227 98 161 211 98 193 4 398 160 6 112 0 410 275 49 127 77 92 129 78 179 99 320 180 222 154 226 33 17 90 222 224 10 177 64 165 183 208 193 91 337 128 263 203 102 143 153 194 528 24 183 1 58 144 73 86 162 45 86 3 186 29 1 50 92 429 126 358 90 36 88 8 146 15 88 83 229 827 946 571 133 213 179 543 378 96 426 92 484 552 113 190 328 344 601 150 290 152 463 145 99 90 127 236 180 74 197 374 362 6 90 27 151 597 248 110 101 180 273 287 114 77 223 248 293 244 101 165 236 193 77 108 142 326 267 62 107 158 264 2 67 133 119 221 203 67 152 111 198 367 70 247 191 371 118 78 274 126 238 205 0 57 206 204 456 394 154 234 243 554 553 282 379 107 667 363 338 283 223 210 631 196 228 296 575 116 135 289 245 340 237 33 165 287 388 567 252 136 182 328 248 214 212 279 197 250 151 202 170 206 345 182 204 183 541 7 256 405 189 466 324 47 161 115 10 404 87 258 184 528 457 126 264 79 580 401 135 315 254 365 352 169 331 265 405 237 215 220 127 495 414 53 346 143 414 416 413 52 239 227 375 478 124 291 131 266 507 206 540 101 378 422 81 152 9 368 11 297 6 98 388 258 143 262 184 203 200 138 336 157 568 494 190 89 250 432 577 39 169 292 292 267 79 351 230 177 547 232 283 219 394 306 167 377 302 551 577 118 270 295 621 374 254 226 262 453 368 130 514 59 321 42 163 418 295 448 302 131 300 259 323 238 226 266 217 521 237 240 163 197 578 302 149 65 308 187 470 426 77 151 6 518 390 105 266 24 683 119 83 0 138 246 206 152 176 147 413 285 116 276 194 222 132 92 103 88 166 410 64 83 93 245 257 108 109 140 361 203 76 216 244 287 278 131 182 189 292 265 163 312 234 152 490 41 153 119 330 362 54 197 137 355 311 42 226 145 442 367 81 213 118 259 214 28 179 187 407 11 19 372 130 204 192 54 169 470 439 197 128 71 109 166 211 61 30 2 122 65 136 76 23 9 118 98 51 131 19 212 179 11 32 126 316 35 33 114 97 95 179 25 83 84 113 135 15 173 342 22 3 84 108 76 249 187 49 320 100 178 237 56 2 55 254 276 140 203 208 273 309 9 8 20 48 3 66 131 67 171 25 28 204 7 182 162 77 128 26 123 40 21 24 45 145 9 117 74 94 465 32 28 1 8 371 19 165 53 159 217 647 89 163 25 105 95 300 12 24 215 435 402 131 345 166 121 304 111 247 314 181 3 120 1 152 3 365 63 312 197 407 236 118 91 18 204 577 173 246 205 177 354 104 261 375 197 375 243 150 367 211 117 15 282 221 213 154 27 259 8 300 447 200 243 263 51 316 179 183 7 81 59 74 280 116 319 194 130 265 174 9 13 92 158 89 35 151 72 363 9 211 77 55
Manes.02G067200.v6.1 2423 338 2338 952 1235 3061 1385 2425 884 954 4584 3606 1862 417 2529 2851 1429 357 621 464 3041 1657 2435 2568 1246 1649 1162 3212 494 1294 2689 1763 2265 1106 1542 4841 1182 1660 1219 1397 2990 2875 2136 617 1489 1953 1298 2391 946 724 4121 2218 3086 1853 840 2216 1404 2667 935 1283 1172 1137 1583 44 1416 2907 1260 2291 1450 1220 2655 2054 2040 61 130 2730 1639 2896 905 1515 2437 870 1873 1174 775 1243 1776 2910 1462 1582 2436 1106 2031 1200 40 1117 2480 1583 3344 1448 1269 1596 1288 2745 40 886 1902 2559 2546 1368 1189 1379 2044 1018 23 316 3697 1021 856 264 1277 1090 951 628 1580 693 550 502 227 736 461 625 1380 1432 259 570 2172 1366 2517 772 1315 5574 1832 3958 1580 2052 1405 1878 2954 66 788 2057 1120 2512 573 1425 1723 2214 2345 620 726 2819 1405 2063 640 700 1146 1164 27 820 671 1620 1360 2580 1146 1308 1349 902 1937 2 1966 3692 2732 2134 1662 1467 3712 2775 2547 2322 1516 3442 1900 1890 3771 1146 980 4550 1268 4589 1039 1197 4842 2917 2020 1360 1253 2516 2082 4097 620 981 3007 2573 4179 2707 2689 4578 231 3741 1732 2032 3438 2158 3816 909 76 1141 73 3467 1063 1735 3441 559 1378 1335 2292 1951 1191 1349 874 1428 2359 1884 2041 1330 1720 1489 2412 2496 1275 909 2739 1766 2392 1760 38 1656 1465 1087 809 1429 3050 2591 2722 1774 2245 2408 997 2048 2062 2162 1829 1395 1730 2681 1876 24 228 1227 1347 871 917 1286 978 2409 1489 1482 1455 1207 1011 1463 1051 624 449 1368 265 865 852 677 1416 697 736 1132 409 599 1204 1232 1888 1042 1178 879 1986 951 415 1222 810 752 595 791 1097 490 1203 1050 1018 1247 750 1651 1411 905 1633 997 15 1294 1519 1244 1278 1207 881 1482 2018 61 855 847 1001 1277 1083 1730 1890 1420 1652 1085 658 1385 653 1674 434 1453 1291 1092 1208 1726 1366 1638 1837 2506 876 1063 2460 771 2449 789 872 1290 1806 7272 5183 1845 2302 5573 1297 5693 4951 1329 3587 2937 1894 918 1500 1969 748 33 1956 111 653 123 2090 3502 1160 3006 2417 2474 638 716 1927 1552 1546 1222 1003 3554 1564 3285 1305 1818 3040 1811 3169 490 1326 1981 4122 3658 353 1937 1444 1514 634 2285 1087 861 726 1933 1135 2491 507 461 1336 662 648 648 798 629 1092 905 382 1011 773 743 223 1374 647 1531 595 1748 3239 595 1065 2112 1498 651 543 1371 1554 1464 2020 569 1450 955 2438 2989 1419 763 2533 945 923 2218 1696 1063 1249 870 2671 1961 3433 1010 1688 847 18 3879 670 1582 2327 2402 3192 1098 1372 2275 2377 2826 687 339 2241 3031 4138 787 1354 4919 2415 3881 1351 2047 2570 2422 1828 825 1096 2396 2296 2775 1130 1422 5210 2241 4996 754 1781 2824 1979 5035 586 623 2622 1428 5051 1518 943 2804 1342 1168 905 1015 2507 1807 3032 1091 1750 1896 962 2600 514 879 366 1689 4338 1121 1326 4519 4616 3942 483 1852 3105 1471 14454 1803 1546 1724 4006 1887 3633 909 2230 2108 61 2291 980 920 2870 921 2189 659 940 1500 1169 2070 1208 1858 2426 974 2875 817 825 2268 2999 2468 648 958 1963 1325 2235 797 3758 1347 1292 2172 1321 682 2116 1696 2617 1212 571 2406 1849 3202 635 1003 3278 35 3931 761 904 1401 1445 1408 777 714 1055 76 1984 946 62 604 466 1701 585 2021 206 1677 119 1629 1404 870 781 2412 1272 1302 1643 1683 2051 303 826 780 1382 1467 1329 785 1524 29 1675 1728 1611 2056 1011 2684 3761 2059 1910 2073 1360 3826 1790 2103 1567 1896 3672 1066 2119 2522 1781 5466 1230 1368 4279 1555 3978 790 46 1986 42 2715 70 1022 2117 2194 2483 1723 1751 3271 2151 3145 1378 2944 1703 1433 1084 264 869 1118 2020 3319 940 1031 2015 842 2731 943 1075 853 1155 1850 1981 2536 1610 826 2455 786 1227 1807 819 2307 546 930 1854 3321 25 1269 2027 1262 629 2754 588 2618 1905 1231 3312 845 2699 4183 4378 2424 536 1354 2301 939 1247 1066 1012 1689
Manes.02G067300.v6.1 0 0 0 2 0 0 0 0 4 3 0 0 0 0 0 0 2 0 0 0 1 0 1 0 1 0 0 1 1 4 0 3 0 5 0 0 0 0 0 1 0 3 0 3 0 0 1 0 0 1 0 2 0 2 1 0 0 0 2 0 0 0 0 0 0 1 0 0 0 1 0 0 0 0 0 0 0 0 0 0 0 1 0 1 0 1 0 0 0 0 0 2 0 0 0 0 0 0 0 1 5 0 2 0 0 6 1 3 0 0 13 0 5 0 0 0 0 0 0 2 4 0 2 0 0 2 0 0 0 0 46 0 0 0 0 3 0 1 0 2 3 0 2 0 0 0 2 4 0 0 5 0 1 0 2 0 0 0 1 3 6 7 6 0 27 16 0 0 0 0 0 0 1 0 0 0 0 5 0 0 0 1 0 1 0 0 0 0 0 0 0 0 0 1 1 6 12 0 2 0 5 10 0 2 0 4 9 4 6 0 7 13 3 4 1 2 0 1 0 0 0 3 1 4 0 2 0 0 0 2 10 0 1 0 0 0 8 0 2 0 0 8 1 1 0 1 6 0 2 0 0 4 0 4 0 2 0 1 1 0 2 7 0 0 0 4 9 0 2 1 6 2 0 2 0 1 4 0 0 2 0 0 14 0 5 0 5 7 0 1 0 0 2 0 3 3 0 10 1 3 0 6 3 2 4 1 6 6 1 7 1 4 6 0 0 0 1 6 1 1 0 7 7 2 2 0 4 1 0 0 2 6 0 0 3 2 0 7 0 2 1 0 16 5 13 2 22 59 2 2 0 2 10 0 13 1 7 1 0 2 0 3 1 2 2 0 6 12 1 5 1 7 5 5 0 2 1 2 8 1 3 0 0 3 3 13 2 11 2 0 6 0 1 0 1 0 0 4 0 2 4 2 1 10 10 2 0 11 12 0 0 4 11 18 3 3 1 0 7 1 3 1 1 3 1 1 0 0 2 1 3 2 4 6 2 1 2 3 12 1 1 0 2 16 0 1 2 6 0 1 1 1 4 7 2 5 2 2 4 1 0 0 2 2 0 1 3 4 7 0 0 0 0 4 16 1 2 0 1 7 0 0 0 1 5 1 0 0 2 4 1 2 0 8 1 1 10 0 5 1 2 4 2 2 5 1 4 1 0 3 1 6 0 1 6 3 2 2 1 9 1 3 0 0 7 1 3 0 4 11 1 1 1 1 6 0 1 1 7 9 0 3 0 3 8 0 1 1 3 5 0 2 0 2 0 0 3 0 3 2 0 0 0 1 7 0 0 0 0 2 0 0 0 2 0 36 0 0 1 0 1 0 0 0 0 0 0 0 1 0 0 0 0 0 0 0 0 2 0 1 0 0 1 0 0 1 0 0 0 2 0 0 0 0 0 0 0 0 0 0 3 0 0 0 2 4 0 0 0 0 0 0 1 0 1 0 0 1 0 3 2 1 1 0 0 0 0 0 0 0 0 0 0 0 1 0 0 0 0 0 0 1 0 0 0 0 0 0 0 0 0 0 0 0 0 7 0 0 0 0 0 1 0 1 0 0 0 0 0 1 0 0 0 4 1 4 3 0 0 0 2 0 0 0 0 1 2 0 1 3 0 3 0 0 0 1 0 0 0 2 3 1 0 0 0 1 22 0 0 0 0 11 0 0 0 0 0 0 0 1 2 3 0 3 1 0 0 0 1 0 0 0 0 15 1 23 2 0
Manes.02G067400.v6.1 201 82 923 293 421 301 318 432 305 252 664 454 658 133 582 258 296 74 249 110 200 215 851 765 357 254 327 110 160 476 260 329 771 367 428 257 389 200 316 339 198 519 785 360 346 286 585 303 467 239 326 762 1030 648 276 208 503 562 243 360 516 568 583 13 721 446 510 500 577 372 373 963 568 19 26 220 615 496 262 422 438 367 401 456 289 382 565 470 819 718 154 393 685 533 8 332 922 885 1941 754 715 597 541 1436 11 369 879 763 490 924 672 295 709 344 15 120 231 625 516 157 527 394 530 370 645 368 257 283 51 735 350 163 736 343 202 407 208 560 322 386 224 537 635 1747 705 715 256 657 1031 22 361 337 563 1337 339 476 923 836 496 541 405 429 449 1236 447 582 388 579 7 589 388 317 388 1020 531 547 348 469 595 1 628 539 611 789 699 362 198 439 1238 558 582 1248 178 656 2867 1124 521 250 558 592 624 413 274 686 600 436 548 232 385 1375 596 454 401 654 673 1373 627 227 55 438 986 494 260 454 495 822 49 270 14 1159 743 406 322 328 365 549 523 368 385 446 440 281 500 652 555 385 331 261 488 831 681 242 552 643 725 725 7 228 524 329 330 324 469 729 494 604 564 439 690 805 803 492 505 723 511 685 500 6 139 786 603 548 526 742 519 733 665 466 850 812 611 934 478 503 722 1074 321 724 477 502 597 656 208 322 364 724 968 359 174 534 573 426 584 666 430 746 505 236 432 531 546 431 436 349 585 510 359 372 336 526 288 500 6 510 735 410 804 317 140 525 318 18 398 173 404 598 530 621 323 656 348 662 393 249 420 706 530 671 398 593 589 606 426 241 420 581 734 523 266 399 644 763 515 447 266 590 1053 936 557 383 727 917 649 490 495 1250 240 433 641 551 424 16 732 64 638 55 814 1443 330 309 701 532 471 426 402 535 455 569 525 501 298 1675 607 489 265 704 1003 461 738 442 1161 1132 296 577 420 551 237 830 261 460 726 1391 715 867 328 575 664 638 445 490 755 519 558 570 380 1105 764 494 91 569 824 1947 435 629 457 490 408 694 556 424 671 480 708 475 652 568 873 607 919 494 399 585 729 460 341 386 636 121 466 518 410 780 494 441 519 201 5 543 404 511 886 590 1220 351 316 564 439 1081 383 139 182 223 316 310 323 347 207 587 470 605 385 328 660 471 385 174 508 468 332 392 288 370 870 450 372 373 464 705 272 256 286 389 485 552 337 255 564 1290 428 327 242 909 801 451 611 384 644 837 339 421 52 658 1487 650 358 396 723 1045 262 650 291 551 3617 669 349 771 389 755 447 729 535 423 28 994 924 588 491 272 610 586 406 456 564 657 566 656 242 670 856 609 310 245 625 553 496 515 389 529 571 374 374 101 548 816 504 278 245 719 727 479 266 202 431 469 334 452 371 13 363 339 333 607 935 234 495 297 270 7 291 342 23 439 572 562 394 681 46 575 34 685 411 421 542 736 588 562 574 813 606 238 232 298 829 694 737 318 285 5 461 511 626 530 380 1073 1473 975 689 625 548 1275 715 789 419 719 2319 916 613 763 1003 821 581 587 430 725 1520 739 20 591 19 342 21 614 330 753 1287 596 479 402 785 655 539 894 367 803 355 348 627 268 933 2281 533 360 839 479 666 329 601 146 620 939 503 501 200 485 235 572 725 867 777 507 381 876 282 737 13 497 637 387 632 719 480 630 663 505 817 513 493 471 914 1324 330 531 391 971 392 701 628 638
Manes.02G067500.v6.1 13 7 9 11 8 9 13 8 2 1 6 11 13 6 5 9 16 9 26 3 8 7 6 55 10 11 35 3 10 4 5 6 8 7 12 9 32 27 4 21 10 36 16 27 9 13 21 15 26 13 24 11 17 90 28 15 64 25 27 25 10 16 15 1 5 14 27 10 21 8 2 38 45 2 3 4 15 53 24 36 14 31 29 18 5 33 70 50 33 38 13 42 18 6 0 67 16 13 5 13 8 2 6 7 0 5 5 11 9 5 25 3 14 4 0 1 6 39 14 12 12 13 12 9 12 6 9 6 6 22 9 20 27 17 2 10 9 17 19 25 12 39 32 23 1 7 59 27 36 0 22 17 41 34 53 28 8 18 9 10 8 48 14 29 21 21 11 27 0 21 31 14 22 21 1 45 50 48 22 0 36 31 30 98 111 33 15 38 34 57 50 31 6 22 39 76 37 10 25 44 36 21 4 32 8 38 34 24 30 45 43 45 10 10 21 31 8 6 1 19 11 9 15 13 21 19 0 25 0 30 54 22 3 30 15 7 28 4 8 15 7 2 34 17 10 13 8 8 10 21 18 14 5 26 16 11 0 13 17 7 19 15 1 24 3 28 14 23 16 14 21 13 9 21 22 6 18 0 22 18 14 11 20 2 18 25 1 22 24 16 9 39 10 38 32 16 26 13 42 44 31 33 6 6 29 18 8 4 13 17 49 16 19 9 16 24 17 13 11 40 14 12 21 20 41 32 9 8 12 25 15 8 0 21 13 15 32 17 10 19 13 1 24 11 13 16 39 23 9 13 7 29 21 13 26 30 17 39 3 29 20 12 7 34 14 8 20 21 9 48 26 29 21 16 10 25 36 18 42 12 18 39 21 12 42 38 9 56 44 13 55 1 22 7 17 9 11 48 14 20 30 13 11 16 13 10 5 30 12 23 5 35 64 25 10 9 25 19 9 19 15 45 23 5 18 12 3 14 16 2 11 15 26 5 8 18 11 37 23 13 29 17 41 3 8 20 9 30 4 27 33 12 57 23 13 14 11 22 16 17 41 31 45 15 6 14 20 18 12 10 10 13 26 31 31 21 20 7 27 15 7 29 13 20 8 5 0 14 35 19 27 34 37 23 11 15 26 25 17 8 6 16 8 11 20 12 15 13 46 21 22 15 22 15 15 8 53 13 12 10 5 3 9 17 2 5 9 8 5 4 6 24 13 15 10 12 10 11 14 21 10 28 24 16 22 8 25 11 20 9 30 16 28 51 9 21 87 40 51 12 15 34 68 39 24 81 10 11 6 25 11 33 1 23 71 7 10 25 10 18 13 6 22 11 11 11 6 7 31 18 4 18 6 10 48 14 3 14 15 32 5 4 21 14 25 3 6 29 9 25 20 18 11 23 8 10 13 0 9 11 18 32 27 8 28 12 13 1 12 18 0 8 30 6 15 7 3 32 2 9 3 21 17 11 23 32 11 35 9 34 15 7 26 6 3 15 4 0 12 7 0 25 17 16 10 28 7 6 38 8 16 6 7 32 31 17 7 1 22 13 63 13 18 29 16 9 0 3 0 5 1 11 2 4 8 2 1 6 6 10 11 0 0 9 5 10 14 2 7 16 14 4 19 12 14 1 35 3 3 5 7 19 4 8 8 47 3 19 15 13 33 27 9 11 0 21 7 7 30 9 8 11 7 29 8 26 2 4 5 16 37 15 10 24 19 26 19 23
Manes.02G067600.v6.1 0 0 0 4 0 2 0 3 6 1 2 2 1 1 0 4 0 1 7 0 3 0 0 25 0 1 0 0 3 0 0 1 1 6 1 2 1 0 2 6 2 0 1 2 0 2 0 4 0 2 0 1 0 3 0 0 0 1 3 0 0 0 1 0 0 0 0 0 12 1 0 0 0 0 0 2 0 5 0 0 1 0 3 14 0 4 0 1 1 0 0 0 0 10 0 14 0 0 0 2 1 0 0 0 0 2 0 0 0 0 0 0 2 0 0 0 3 0 1 7 1 0 0 1 3 0 1 15 0 7 0 0 5 1 0 11 2 3 2 12 7 5 3 0 0 1 1 11 1 1 0 1 0 0 4 22 2 1 2 3 0 5 3 2 5 0 2 11 0 1 0 5 2 0 1 16 1 7 0 0 0 4 16 4 10 5 2 0 0 12 0 0 1 7 0 3 0 8 0 1 6 1 0 1 1 16 5 10 6 1 0 0 10 1 4 0 0 1 0 10 9 0 20 1 6 5 0 6 0 3 3 104 4 0 2 11 1 0 0 2 4 1 2 4 4 14 1 1 18 0 6 2 1 0 1 40 0 3 5 0 3 3 0 1 0 10 10 1 0 7 1 1 1 1 0 2 0 0 2 1 2 0 0 2 4 6 46 4 0 0 3 12 2 54 1 2 7 0 19 0 4 2 1 1 0 6 50 0 4 0 2 4 0 6 0 1 1 1 1 0 0 0 0 4 0 2 1 2 1 0 6 9 0 12 5 2 0 0 14 15 12 0 0 1 0 1 54 4 20 1 1 0 2 2 4 2 0 15 4 4 6 50 3 7 4 2 11 0 8 0 13 3 8 0 0 2 0 20 5 0 10 4 0 2 13 7 4 2 0 0 1 0 27 0 3 0 3 0 0 1 26 6 20 1 7 0 3 16 8 4 0 3 19 3 1 1 3 13 0 12 32 7 6 3 6 4 0 3 0 5 0 12 4 2 0 0 0 0 0 0 0 0 0 0 1 0 0 6 0 4 0 0 0 0 0 0 0 15 0 1 0 1 7 1 2 0 0 3 0 1 1 1 2 15 0 2 1 0 10 0 0 0 1 32 2 0 0 2 0 0 0 6 0 1 0 4 4 3 16 2 10 1 18 17 0 1 0 1 13 3 1 2 0 0 0 6 1 1 10 3 4 0 5 15 0 29 1 8 6 1 0 0 3 7 1 3 0 0 23 0 2 10 2 11 15 0 0 0 13 0 0 8 1 15 0 3 85 1 9 1 3 0 4 30 4 0 1 1 7 1 1 1 0 1 13 1 0 0 0 5 0 0 5 0 0 0 2 0 4 9 1 0 7 1 10 2 0 2 0 6 0 0 0 1 15 0 1 1 0 7 1 2 0 6 8 0 0 0 3 6 4 0 2 21 0 0 5 0 0 5 0 0 0 2 4 1 0 0 0 2 0 0 1 2 7 0 0 0 3 5 5 2 0 2 0 1 6 1 1 0 0 8 0 8 0 11 0 1 0 0 1 1 0 0 0 2 0 0 0 3 0 0 2 1 1 1 0 3 0 3 1 0 1 0 0 16 5 2 0 0 7 2 0 1 0 0 2 1 0 0 12 1 3 13 2 8 5 0 0 1 0 0 2 0 0 7 42 3 0 4 2 0 3 0 0 2 0 3 1 3 0 1 0 2 3 6 0 1 1 0 5 2 1 29 1 94 0 0
Manes.02G067700.v6.1 3 2 0 13 10 4 0 12 0 0 0 2 12 4 0 2 0 0 1 0 3 0 13 16 0 0 2 0 2 0 0 0 9 3 1 2 4 4 0 0 0 7 2 2 1 0 0 1 4 1 3 0 0 10 3 1 3 4 1 1 6 0 5 0 0 3 2 0 6 0 1 2 19 0 0 1 3 9 3 0 0 0 2 6 2 1 19 8 8 30 3 1 10 5 0 1 7 0 0 0 1 1 0 0 0 7 5 2 8 4 1 0 0 3 0 0 0 7 3 15 0 1 0 1 6 0 1 0 1 10 0 0 5 0 0 2 4 0 4 0 1 1 0 0 13 0 10 4 0 1 2 4 2 1 4 8 1 3 2 0 3 4 0 0 3 0 0 2 0 1 2 15 0 0 6 1 7 1 1 0 1 1 5 15 9 2 1 4 0 8 0 0 13 7 0 17 3 5 4 14 11 4 1 0 0 5 1 5 3 2 6 0 25 0 3 7 2 1 0 3 9 3 6 5 11 9 0 7 0 1 34 5 2 1 3 19 1 1 0 13 3 0 7 2 2 13 3 2 3 6 11 0 0 1 12 11 1 0 1 3 2 0 1 8 23 15 0 2 5 1 9 0 0 3 1 8 0 0 3 2 9 26 3 3 1 0 3 1 3 4 2 21 1 25 2 8 10 0 15 1 9 0 1 2 1 6 1 0 0 0 6 10 3 1 0 3 26 1 4 0 6 5 1 2 4 2 7 0 0 4 5 8 0 5 3 2 2 0 1 1 3 0 0 2 0 8 11 0 2 3 0 7 0 11 3 2 0 2 3 0 2 0 1 23 2 3 10 5 3 1 1 12 3 1 0 0 39 12 0 1 12 32 0 2 7 2 1 17 2 0 1 0 10 4 0 0 6 2 0 4 0 2 2 4 14 9 3 17 0 1 5 1 8 2 0 0 4 4 0 0 2 3 3 2 4 0 4 5 0 2 0 3 10 3 4 4 6 38 0 5 0 11 22 0 0 0 1 8 0 4 0 0 9 0 8 0 7 13 0 2 0 6 18 6 1 3 6 5 2 8 4 0 8 6 3 0 2 6 12 0 0 0 2 56 0 11 0 3 9 0 17 1 0 0 0 1 2 1 6 0 2 4 2 1 2 1 1 11 7 0 2 4 0 1 0 2 2 13 4 0 8 3 11 18 0 4 3 2 2 7 0 1 0 2 0 2 1 0 0 1 0 6 1 6 0 4 1 0 0 1 2 2 5 16 3 0 7 13 0 1 0 0 40 8 3 1 0 1 13 9 2 2 0 2 0 0 2 0 11 7 1 2 0 8 1 0 1 0 3 5 6 3 0 11 3 0 0 4 5 0 1 0 0 0 0 1 1 0 22 18 3 0 5 7 3 3 2 0 10 7 4 3 2 10 8 1 21 0 8 1 0 2 1 4 6 1 2 9 0 0 0 0 0 9 13 0 6 4 8 14 7 0 0 5 14 3 7 1 11 18 2 0 2 5 7 5 0 4 3 34 17 0 1 2 1 25 4 0 1 4 4 2 4 5 5 7 0 13 0 7 0 0 1 2 4 14 5 1 4 7 3 2 41 0 1 0 0 0 2 0 1 0 0 1 18 14 3 0 1 6 5 4 0 9 0 7 1 0 5 3 11 3 1 9 0 13 2 0 1 1 14 1 0 4 19 7 1 0 2 10 11 0 3 9 4 3 0 1
Manes.02G067800.v6.1 65 23 66 102 101 153 108 133 78 56 159 106 76 38 149 170 167 28 39 27 132 103 86 262 123 51 114 271 50 72 78 107 79 110 92 132 88 93 65 126 98 158 57 64 69 124 93 154 63 69 135 148 122 91 57 98 100 134 118 95 94 84 97 1 58 90 39 133 105 93 126 160 111 3 10 115 108 195 45 99 85 72 107 127 47 82 83 167 88 91 116 106 88 147 2 130 174 251 182 174 165 156 122 153 1 202 181 216 280 81 128 119 251 71 2 22 189 83 133 66 127 170 123 52 146 65 92 142 42 143 136 43 144 193 13 58 100 139 176 128 203 306 199 262 94 104 104 184 197 3 74 70 114 110 107 209 85 215 179 148 108 206 123 125 96 197 56 179 2 53 89 108 97 192 72 111 126 93 154 0 128 189 137 246 134 72 168 156 108 211 122 195 156 160 238 294 173 186 109 394 261 154 218 231 62 186 330 157 194 248 141 219 210 177 276 182 134 287 18 471 232 179 169 213 440 177 2 65 3 194 175 307 185 62 212 145 144 151 179 211 102 129 291 131 199 135 92 146 132 199 151 140 100 202 305 204 2 149 130 201 151 158 140 227 292 175 163 102 131 205 151 152 187 183 226 134 142 1 57 147 138 121 124 399 194 247 387 237 234 192 103 172 153 130 125 293 94 154 192 289 198 197 78 259 180 121 234 153 158 151 151 151 233 184 88 173 134 119 180 81 150 135 161 398 259 339 80 145 207 106 318 154 1 154 217 237 128 177 110 182 358 12 159 147 148 243 154 302 256 188 107 159 135 133 161 304 67 216 431 121 145 254 109 152 220 277 202 139 181 104 234 160 174 153 75 379 261 188 412 274 161 229 382 183 264 321 155 161 127 136 120 5 184 35 183 21 234 245 78 125 217 146 101 178 331 168 170 144 329 211 40 150 129 288 162 186 184 98 131 137 221 381 97 181 461 225 222 255 127 131 194 318 179 208 134 117 218 112 84 171 175 197 78 159 152 225 63 279 37 214 178 221 86 229 212 195 263 289 164 137 95 118 204 114 294 90 123 194 159 391 94 142 185 226 199 237 233 94 242 116 171 194 99 197 142 118 1 364 105 126 168 245 213 147 129 140 260 165 230 84 221 297 446 116 156 268 142 168 239 146 199 151 174 151 83 138 200 337 143 173 405 222 277 73 184 303 214 302 72 274 90 153 250 187 111 171 227 116 140 223 202 203 155 155 293 108 162 144 148 109 65 183 210 151 77 140 403 241 76 130 121 136 532 161 162 158 132 136 189 148 144 94 4 170 109 128 122 57 92 142 97 97 110 93 89 109 69 40 191 59 37 70 100 94 75 144 82 87 161 98 150 52 135 161 101 23 123 138 79 95 97 100 121 198 53 57 108 2 180 139 114 95 106 167 159 121 62 4 102 72 2 46 99 74 81 59 33 154 6 130 82 48 120 173 125 63 152 175 138 69 49 93 138 100 168 72 321 0 66 116 59 167 65 177 250 213 52 355 93 260 71 113 116 108 162 125 225 182 147 204 125 103 186 141 143 99 1 208 1 243 5 123 106 112 161 167 73 131 78 84 114 218 239 151 138 138 129 142 182 152 110 131 207 91 259 133 83 54 146 138 123 116 96 159 77 166 201 116 96 234 72 104 176 155 2 79 56 76 90 141 83 117 103 139 182 55 51 240 127 137 58 113 127 163 109 163 104 108
Manes.02G067900.v6.1 5 1 15 2 12 11 3 10 7 4 6 5 15 7 16 15 13 7 12 20 4 1 15 1 9 13 4 4 1 11 8 7 11 11 8 22 7 4 2 4 8 7 11 4 6 4 23 6 11 28 9 16 13 20 24 8 8 23 1 16 1 18 17 1 11 6 8 5 8 3 12 14 10 2 0 4 18 8 1 17 17 7 9 13 5 1 7 6 20 15 7 15 34 9 0 1 14 18 33 18 44 13 9 18 0 32 15 13 14 22 45 12 19 4 0 7 16 15 10 2 22 7 12 5 13 8 1 4 4 36 23 7 18 17 9 22 11 16 18 1 5 26 9 35 2 11 11 18 22 0 16 32 16 36 13 13 26 26 25 19 22 10 7 30 11 19 3 19 1 7 16 10 7 25 10 15 7 12 9 0 13 24 9 9 24 14 9 5 12 5 13 27 11 14 60 46 28 20 8 14 10 32 13 6 8 18 21 20 3 22 21 34 18 9 10 18 25 6 0 18 10 4 3 6 15 16 0 17 0 8 25 2 8 8 13 9 27 24 9 18 19 16 36 27 37 9 20 15 11 33 18 10 28 19 20 14 0 11 13 18 10 15 16 5 18 9 35 52 40 53 36 13 23 25 32 16 27 0 4 17 38 11 21 4 7 38 2 14 13 22 25 48 71 24 21 35 0 113 12 5 24 28 10 8 11 23 26 20 4 11 21 35 37 24 9 21 20 23 4 23 19 10 33 11 6 15 9 13 23 27 9 19 0 16 41 18 50 7 6 24 12 2 48 18 14 24 26 29 12 5 10 23 21 16 16 26 15 32 14 21 23 20 9 15 12 15 18 30 14 24 11 21 33 32 13 3 19 17 31 14 16 24 7 40 11 28 8 13 41 38 25 0 12 3 14 0 13 35 23 14 16 9 6 9 7 15 11 32 27 19 1 13 12 22 11 20 21 9 11 9 11 25 12 49 18 3 11 4 17 11 15 14 27 22 8 30 49 41 61 21 23 29 18 26 10 55 20 6 5 10 29 45 12 62 23 32 18 9 37 19 14 33 18 28 6 11 29 32 54 18 22 20 46 12 15 10 5 0 13 26 11 17 24 25 14 12 0 30 7 14 8 12 14 21 10 13 16 8 9 21 1 2 16 6 19 2 2 9 7 8 28 5 13 16 28 9 9 14 3 25 11 9 12 10 19 4 13 20 6 14 6 6 8 8 16 10 3 8 4 35 12 21 30 20 19 15 16 17 5 44 1 16 28 14 4 6 13 24 6 26 5 9 70 19 9 14 13 14 17 12 16 22 0 21 21 35 17 2 15 7 5 29 15 15 7 54 0 25 11 25 6 15 17 8 8 22 7 3 6 5 24 4 17 48 7 1 8 10 20 12 4 11 8 11 14 28 13 1 5 6 20 7 11 6 11 29 2 2 7 6 1 12 28 40 9 17 0 4 2 13 10 15 16 41 15 14 15 25 44 10 4 2 6 34 7 6 3 0 20 10 4 1 11 24 30 21 13 11 13 46 18 27 8 7 60 35 27 20 38 36 28 20 14 25 48 15 0 6 0 13 1 7 5 6 18 0 12 8 12 8 7 22 15 23 21 11 18 7 15 44 6 6 19 9 21 11 17 0 17 23 5 29 8 18 2 44 14 14 14 24 1 65 18 21 1 10 4 22 33 33 23 13 18 0 22 8 4 24 8 25 2 16 17 15 8 16 28 10
Manes.02G068000.v6.1 1 0 0 3 0 0 1 1 3 0 0 0 0 0 2 0 0 0 0 1 2 2 0 3 0 0 1 0 1 4 0 0 0 1 2 1 0 0 0 3 2 1 0 1 0 2 1 1 0 0 0 1 0 5 0 0 0 1 0 0 1 0 0 0 2 0 2 1 1 0 1 1 2 0 0 0 2 5 0 2 1 0 0 3 0 1 4 2 0 0 2 4 0 1 0 4 0 3 1 2 1 0 3 0 0 4 1 5 0 1 3 0 1 0 0 0 0 1 3 0 2 0 0 1 5 1 1 2 0 5 1 0 0 4 3 2 1 3 3 1 2 8 6 5 1 0 3 6 0 0 1 1 5 1 2 5 2 0 3 2 0 4 0 0 1 0 0 1 0 0 0 1 2 1 1 1 1 2 1 0 0 2 6 0 4 1 1 3 3 4 3 0 1 1 5 3 0 7 2 3 7 5 3 4 1 2 6 2 3 7 4 7 9 3 0 3 0 1 1 5 5 2 3 3 1 5 0 16 0 6 6 3 5 1 4 6 3 2 1 5 7 1 8 4 3 5 3 4 2 3 10 4 1 0 4 3 0 1 2 4 5 1 1 1 0 7 3 0 2 6 2 3 0 3 1 3 3 0 1 5 3 5 11 4 10 4 8 4 11 0 0 7 1 8 2 1 4 7 4 2 8 1 1 1 7 4 16 2 0 2 9 3 0 6 1 6 2 1 3 2 4 12 3 4 15 5 3 2 1 4 4 7 0 4 3 5 3 3 0 8 6 0 4 4 3 0 1 5 8 11 2 7 2 3 3 3 2 3 3 8 9 11 1 1 2 4 3 3 3 6 3 5 3 3 7 3 6 3 3 4 1 2 10 8 19 7 6 3 3 4 4 0 0 0 2 0 4 6 3 4 10 8 4 3 18 0 5 2 11 4 1 2 6 14 2 4 3 3 6 2 10 10 3 2 9 10 9 1 14 4 8 10 5 11 1 2 5 0 0 1 4 15 3 3 4 15 0 1 0 3 0 2 2 0 3 10 9 3 0 7 4 5 7 1 9 3 6 1 9 2 1 5 1 10 1 4 2 0 10 3 1 4 1 14 1 2 0 6 6 6 3 2 0 2 0 2 5 2 8 5 1 2 4 2 2 0 0 1 3 1 2 5 1 2 1 4 5 9 5 1 2 2 2 3 3 2 8 3 0 0 0 8 3 3 4 1 0 2 5 0 1 0 0 6 5 1 0 1 1 1 3 2 2 9 0 0 5 3 4 3 1 2 8 3 3 3 0 0 2 0 0 1 0 1 0 0 6 0 0 0 0 0 1 0 0 1 0 0 0 0 0 0 0 0 1 0 0 0 1 0 2 1 0 0 0 0 2 0 2 3 2 0 0 2 1 0 0 0 1 1 2 2 0 2 0 0 0 0 1 6 0 0 5 0 0 0 1 1 0 1 0 0 0 2 0 0 1 2 1 0 0 0 2 1 4 0 1 1 1 0 2 0 1 3 8 0 0 3 2 3 1 2 1 5 0 1 3 0 6 1 2 0 2 2 1 2 0 12 0 1 0 0 3 0 1 5 0 2 0 0 2 3 0 0 3 2 0 1 4 1 2 3 4 0 2 8 0 0 0 2 0 1 3 0 0 0 3 1 4 6 1 1 2 2 0 0 0 0 9 0 2 1 0 4 2 1 0 0 0 0 1 0 0 1 0 4 0 3
Manes.02G068100.v6.1 1 1 0 1 7 0 0 2 1 0 0 0 0 0 3 0 0 3 28 1 0 0 0 1 1 1 2 0 2 2 1 0 0 9 0 0 2 0 2 0 0 8 0 11 4 2 2 1 42 4 0 4 1 0 1 0 2 1 0 2 1 0 6 0 1 0 4 0 2 3 0 1 1 0 0 0 0 0 0 0 0 3 0 39 4 0 3 0 9 11 0 0 0 1 1 1 0 2 0 5 5 0 1 1 0 1 0 2 0 2 0 0 0 3 0 0 0 3 5 2 0 0 0 3 5 0 0 0 0 0 5 0 0 20 0 2 0 4 3 2 0 0 2 1 4 4 0 3 0 0 1 0 1 0 2 0 0 0 3 11 0 0 1 0 42 0 0 1 0 6 3 0 0 0 1 2 0 2 4 0 9 0 0 3 11 1 0 0 0 3 7 0 1 0 1 19 2 0 3 5 17 3 0 6 0 61 15 0 6 1 26 11 0 0 2 7 1 0 0 4 4 2 0 3 6 11 0 0 0 7 55 1 0 0 4 3 3 0 2 2 6 0 0 0 6 11 0 0 1 3 3 0 0 0 10 5 0 0 1 7 6 5 0 0 0 1 4 0 3 7 10 0 1 3 6 14 0 0 0 0 13 3 2 0 0 2 4 4 0 0 4 1 0 0 1 10 5 1 1 2 16 7 1 1 1 8 0 0 0 5 9 22 2 0 1 6 15 0 0 1 1 4 2 0 3 14 0 3 0 2 0 1 0 0 0 4 38 6 0 0 1 3 5 0 0 2 10 6 0 0 0 17 2 0 0 2 11 6 0 0 9 23 1 0 5 7 14 11 0 0 19 39 9 0 0 0 0 4 2 0 7 9 0 0 0 0 2 3 1 0 2 0 14 0 0 0 1 5 3 0 0 5 10 1 0 0 1 20 5 2 2 0 10 20 2 1 1 7 2 0 1 18 1 2 0 0 7 2 2 1 0 4 21 0 0 0 0 13 4 1 1 16 20 2 0 10 0 3 0 0 1 0 10 5 0 0 0 2 0 0 0 2 13 0 2 0 4 4 6 9 0 2 6 15 5 0 4 1 3 1 1 4 0 1 1 0 0 1 5 0 0 1 0 0 0 0 0 0 13 3 0 0 2 0 0 0 0 1 3 1 0 0 0 16 4 0 3 5 6 1 0 2 4 0 3 0 2 8 4 1 0 0 0 2 5 0 1 0 9 0 0 0 0 33 3 0 3 0 8 0 0 1 0 19 2 0 0 3 19 2 0 2 2 4 4 0 0 1 0 5 1 0 0 0 75 8 0 0 0 2 12 0 1 7 10 4 0 1 12 26 2 1 0 4 23 9 0 0 2 16 0 2 1 12 3 1 0 0 1 13 8 0 0 6 2 1 0 0 0 0 5 0 0 1 3 2 1 0 0 0 0 0 1 2 18 1 0 5 0 1 0 0 1 2 4 3 1 1 2 11 0 1 4 1 6 0 1 0 1 16 0 1 0 1 13 3 2 0 8 0 4 0 0 3 0 21 4 0 0 6 108 1 0 0 0 2 0 2 0 0 1 1 0 0 0 3 2 0 0 0 7 0 0 0 1 0 0 0 3 0 11 0 0 3 0 5 38 0 0 0 0 0 0 1 0 59 1 0 0 1 34 0 0 2 0 11 0 0 1 5 6 0 0 1 5 3 0 0 1 0 21 4 0 1 1 1 3 0
Manes.02G068200.v6.1 0 0 0 0 0 0 0 0 0 0 0 0 0 0 0 0 0 0 0 0 0 0 0 0 0 0 0 0 0 0 0 0 1 0 0 0 0 0 0 0 0 0 0 0 0 0 1 0 0 0 0 0 0 0 0 0 0 0 1 0 0 0 0 0 0 0 0 0 0 0 0 0 0 0 4 1 0 0 0 0 0 0 0 0 0 0 0 0 0 0 0 0 0 0 0 0 0 0 0 0 1 0 0 0 0 0 0 0 0 0 1 0 0 0 0 0 0 0 0 0 0 0 0 0 3 0 0 0 0 0 0 0 0 0 0 0 0 0 0 0 0 1 0 1 0 0 2 0 0 0 1 0 0 0 2 1 0 0 0 1 0 0 0 0 0 0 0 1 0 0 0 0 0 1 0 0 0 1 1 0 0 0 0 2 0 1 0 0 0 0 0 0 0 0 1 0 0 0 0 0 0 0 0 0 0 0 0 0 1 0 0 0 0 0 1 0 1 0 0 1 0 0 0 0 0 0 0 0 0 0 0 0 0 0 1 1 0 1 0 0 1 0 0 0 0 0 0 0 0 0 0 0 0 0 0 0 0 0 0 0 0 0 0 0 0 0 0 0 0 0 0 0 0 0 1 0 0 0 0 0 1 0 0 0 0 0 5 1 1 0 0 0 1 0 1 0 0 0 0 1 1 0 1 0 1 0 0 0 0 0 0 0 0 0 0 0 0 0 0 0 0 0 0 0 0 0 0 0 0 0 1 0 0 0 2 2 0 0 0 1 0 0 0 0 0 0 2 0 0 0 0 1 0 0 2 1 0 5 0 0 0 0 0 0 0 0 0 1 1 0 0 0 1 0 0 0 0 0 0 0 0 0 0 0 0 0 0 0 0 0 0 0 0 0 0 0 0 0 0 0 0 0 3 0 0 0 0 3 0 0 0 0 0 0 2 0 0 0 0 0 2 0 0 0 2 0 0 0 1 0 0 0 0 0 0 0 0 0 0 0 0 0 0 0 0 0 0 0 0 0 0 0 4 0 0 0 0 0 0 0 0 0 0 1 0 0 0 0 0 1 0 0 0 0 2 0 0 0 0 0 0 0 0 0 0 0 0 0 0 0 0 1 0 0 1 1 0 1 0 0 0 0 0 0 0 0 0 0 0 0 0 0 1 0 0 0 0 0 1 0 0 1 1 0 0 0 0 1 0 0 0 0 0 0 0 0 0 1 0 0 0 0 0 0 0 0 0 0 0 0 1 0 0 0 0 0 0 0 0 0 0 0 0 3 0 0 0 0 0 3 0 0 0 1 0 1 0 0 0 0 0 0 0 0 0 0 0 0 0 0 0 0 0 1 0 0 0 0 0 0 0 0 0 1 0 0 0 1 1 0 0 0 0 0 0 0 0 0 0 0 0 0 0 0 0 0 0 0 0 0 0 0 2 0 0 0 0 0 0 0 0 0 0 0 0 1 1 0 0 0 0 0 0 2 0 0 0 0 0 0 0 1 1 0 0 0 0 0 0 0 0 1 0 0 0 0 0 0 0 0 0 0 0 0 0 0 0 0 0 0 0 0 0 0 1 0 1 0 0 0 0 0 0 0 0 3 0 0 0 0 0 0 0 0 0 4 0 0 0 0 0 1 0 0 0 0 3 0 0 0 0 0 0 0 0 0 0 0 0 0 0 2 0 0 0 0 0 0 0 0 3 0 0 1 1 0 0 0
Manes.02G068300.v6.1 0 0 0 0 0 0 0 0 0 0 0 0 0 0 0 0 0 0 0 0 0 0 0 0 0 0 0 0 0 0 0 0 0 0 0 0 0 0 0 0 0 0 0 6 0 0 0 0 1 0 0 0 0 0 0 0 0 0 1 0 0 0 0 0 0 0 0 0 0 0 1 0 0 0 0 0 0 0 0 0 0 0 0 0 0 0 0 0 1 0 0 0 0 0 0 0 0 2 0 0 0 0 0 1 0 0 0 0 0 0 0 0 0 0 0 0 0 1 1 0 0 0 0 1 0 0 0 0 0 0 0 0 1 0 0 0 0 0 0 1 0 0 0 0 0 0 0 0 0 0 0 0 0 1 0 1 0 0 1 0 0 0 0 0 1 0 0 0 0 0 1 0 0 0 0 0 0 0 0 0 0 0 0 1 0 1 0 0 0 1 0 0 0 0 1 2 2 1 0 0 0 1 1 0 0 0 0 0 1 0 0 2 0 3 0 0 0 0 0 0 0 0 0 0 1 0 0 0 0 0 0 0 0 0 0 0 1 0 1 0 4 0 2 0 0 0 0 0 0 1 0 0 0 0 0 0 0 0 0 1 1 0 1 0 0 0 1 0 3 0 0 0 0 0 2 0 1 0 0 0 0 0 0 0 0 0 0 0 0 0 0 1 0 1 0 1 10 1 0 2 0 0 1 0 0 0 0 0 0 0 1 0 0 0 0 0 0 0 0 0 0 0 0 0 4 1 0 0 0 0 0 0 0 0 0 0 0 0 0 0 0 0 0 1 0 0 0 0 0 0 0 0 0 0 1 0 0 0 1 0 2 3 1 0 0 0 0 2 0 0 0 1 0 0 0 0 0 0 0 0 0 0 1 0 1 0 1 0 0 0 0 0 3 0 0 0 0 0 2 0 0 0 1 0 0 0 4 0 0 1 2 0 0 0 0 2 1 0 2 0 1 3 0 1 0 0 2 0 0 0 0 2 2 0 0 0 0 5 1 2 0 0 1 0 0 0 3 4 0 0 0 0 0 4 2 0 2 0 0 0 0 0 0 0 2 0 0 0 0 0 0 0 0 0 0 0 0 0 0 0 1 1 0 1 1 0 0 0 1 3 0 0 0 0 1 0 0 0 0 0 0 0 0 0 0 0 0 0 0 0 0 0 0 1 0 1 0 0 0 0 0 1 0 0 0 1 0 0 0 2 0 0 0 0 0 0 0 0 5 0 0 0 0 1 0 1 0 0 0 0 0 0 0 4 0 0 1 0 2 0 0 0 1 0 0 0 1 0 0 0 0 0 0 3 6 0 2 4 1 3 3 0 0 1 4 0 0 1 0 0 0 0 0 0 12 1 0 2 1 4 0 0 1 1 2 1 0 0 0 2 0 0 0 0 0 0 0 0 0 0 1 0 0 1 1 1 0 0 0 0 0 0 6 0 3 0 0 5 0 0 3 6 4 0 0 0 0 0 0 12 0 0 0 0 0 0 0 1 0 0 0 1 1 0 0 0 0 0 2 1 0 0 0 0 0 2 0 0 0 0 1 0 0 4 1 0 0 0 0 0 2 0 0 0 0 0 0 0 0 2 0 0 0 0 1 0 0 0 2 0 2 0 1 0 3 0 4 0 0 0 0 0 0 0 0 2 0 0 0 0 3 0 0 0 0 0 1 0 0 0 0 2 0 5 2 2 0 0 0 0 2 0 0 4 0 6 0 2
Manes.02G068400.v6.1 19 12 20 44 54 4 14 42 56 73 9 22 15 24 116 9 23 11 74 28 5 10 25 181 65 8 12 18 28 37 6 13 10 40 91 2 30 16 50 94 2 62 13 131 82 4 49 31 60 120 4 24 21 264 60 5 126 30 370 184 4 13 31 0 50 4 36 24 100 78 0 17 55 5 17 1 28 28 33 171 19 30 59 212 110 2 39 40 43 74 5 22 39 75 5 140 5 123 28 282 194 2 0 26 1 84 1 23 23 141 131 2 58 20 3 41 3 41 49 29 121 1 30 8 202 105 4 3 3 197 105 10 20 35 60 150 9 21 31 93 471 3 21 23 111 173 0 37 23 12 107 0 6 17 187 78 6 14 14 119 132 4 25 36 39 31 0 28 3 48 223 8 9 44 98 160 3 66 41 0 353 1 34 79 311 244 5 42 19 257 203 15 5 12 104 445 250 3 18 61 209 155 5 84 19 207 275 1 104 71 269 483 9 25 40 137 188 11 13 50 128 168 1 95 61 101 9 3 4 61 712 290 2 31 112 509 393 46 418 339 123 265 49 236 469 133 139 49 643 384 230 132 15 314 630 449 3 98 298 48 62 207 10 192 361 71 248 23 222 341 505 142 41 55 607 130 211 1 4 20 42 135 47 3 197 46 47 77 5 34 12 213 241 4 29 23 133 351 4 25 33 178 284 8 63 39 161 418 10 10 35 276 714 10 9 59 89 297 10 63 37 60 360 8 3 81 107 479 5 83 83 71 1 2 81 60 130 154 2 36 89 11 936 2 22 79 379 342 8 28 25 241 608 5 44 71 144 330 41 132 71 148 143 6 116 60 200 310 10 36 86 282 184 154 4 199 25 107 431 5 190 97 28 154 6 52 15 135 35 18 296 1 355 42 7 9 83 150 136 4 141 31 77 50 4 17 18 158 147 7 24 40 112 143 5 20 17 61 87 7 43 106 68 45 4 111 40 261 213 2 4 30 293 277 0 7 53 269 360 9 27 7 86 220 2 41 24 70 20 5 10 23 182 170 1 7 47 346 329 3 48 17 202 179 5 17 34 163 244 1172 7 19 63 271 105 7 155 12 305 248 3 14 31 609 276 1 3 29 108 440 0 65 27 243 28 2 13 22 397 73 7 207 192 336 165 8 11 48 272 180 6 105 35 394 534 2 31 46 55 68 7 25 87 248 364 8 14 86 62 37 2 14 41 201 283 4 98 70 157 31 3 7 55 129 154 8 71 46 292 383 0 31 53 259 63 4 150 61 326 165 6 8 103 537 89 8 16 39 69 629 231 11 5 90 1386 144 26 150 41 151 78 6 128 159 83 185 13 35 154 104 99 16 75 47 407 252 9 81 106 88 16 3 24 84 660 90 5 88 39 88 21 13 40 70 136 92 4 2 117 292 165 9 65 48 294 63 116 3 47 463 11 9 17 56 152 174 2 10 9 94 103 29 63 75 317 638 13 90 133 401 222 7 150 35 168 286 9 5 87 279 499 106 4 72 72 112 178 12 119 37 96 119 8 186 42 135 178 16 43 64 118 107 8 24 30 134 9 10 5 48 17 86 5 132 71 280 146 7 47 91 128 211 23 33 76 153 213 8 34 75 269 112 8 33 52 97 229 6 16 47 230 210 1 17 32 276 346 5 19 35 1045 187 14 112 4 117 1150 19 55 276 243 634 7 99 108 328 115 21 64 179 202 232 10 446 46 735 465 7
Manes.02G068500.v6.1 53 22 80 145 214 101 228 232 123 77 130 120 215 183 259 91 179 29 284 98 100 123 253 526 230 125 213 610 176 215 110 113 177 162 119 93 193 249 104 219 131 234 136 129 133 63 252 274 235 123 74 431 144 410 81 118 257 357 208 225 69 301 356 4 150 88 246 264 307 184 118 479 277 8 34 126 310 565 281 148 127 193 615 366 104 93 273 309 505 520 77 226 567 254 1 402 253 288 210 252 294 147 136 151 7 316 165 192 759 240 311 87 360 131 2 59 97 375 268 82 109 131 228 111 258 81 16 114 22 282 100 142 364 157 32 170 66 179 290 137 508 232 136 237 126 102 103 313 196 3 172 110 170 224 234 206 215 196 404 244 214 148 173 272 288 214 67 219 2 218 282 116 95 217 159 190 86 213 119 1 160 138 432 316 378 203 70 157 90 284 83 239 79 188 305 404 281 135 140 235 362 273 107 273 61 345 270 82 193 250 228 199 139 143 182 216 60 66 31 187 87 74 94 105 162 287 7 66 4 187 454 124 108 146 256 149 161 321 697 210 1912 1529 184 2085 230 649 1451 72 655 156 2243 1309 148 801 261 1159 13 119 1233 117 1114 752 101 936 107 1296 2540 337 424 1032 959 1266 319 1712 475 1198 2750 4 42 183 225 266 240 94 190 640 142 167 214 466 125 441 258 203 133 233 158 177 155 265 507 317 150 69 130 377 207 117 82 162 187 212 459 166 115 303 194 113 83 210 205 105 85 59 130 205 117 311 101 134 280 169 3 97 208 142 282 130 30 210 164 10 142 65 209 119 282 245 90 174 204 273 182 73 100 254 158 316 369 448 535 124 113 96 158 128 373 359 97 181 271 232 257 207 76 255 253 449 208 148 231 356 174 166 156 328 176 266 242 221 843 3 1777 116 143 10 115 262 240 101 277 520 148 156 113 189 250 361 213 238 75 313 250 166 70 141 242 189 132 102 183 310 139 237 112 96 106 98 94 117 212 298 374 218 73 181 309 379 242 121 240 156 179 68 95 298 125 296 30 121 218 282 187 175 121 167 204 511 101 118 299 320 210 111 181 166 292 331 156 292 94 216 558 277 213 51 271 59 423 194 78 267 347 208 177 50 0 395 145 94 106 152 116 1404 365 126 145 98 1239 172 104 155 300 722 1119 147 72 152 702 124 110 92 145 647 1068 84 177 175 153 157 73 101 172 600 318 257 148 350 125 399 111 136 247 390 537 85 279 129 271 202 77 201 197 277 358 82 439 150 213 278 32 220 313 523 95 72 718 152 153 269 81 168 830 380 294 223 84 384 814 178 195 144 13 349 272 170 186 136 225 145 350 240 899 471 167 503 82 171 882 273 151 169 238 593 302 229 108 239 491 136 146 54 334 560 213 199 110 274 366 203 119 78 190 391 816 217 175 6 637 721 615 178 253 198 1662 230 84 11 213 170 14 162 274 569 195 175 9 225 12 223 872 230 162 685 312 171 194 552 1015 140 132 115 252 444 592 174 125 9 515 148 353 327 106 315 270 310 158 96 141 365 354 218 129 367 373 201 129 92 272 498 197 174 104 225 599 258 2 51 5 588 2 198 65 166 234 123 149 113 187 136 179 203 119 188 120 230 187 71 223 339 246 85 166 140 355 124 241 39 204 151 113 128 43 82 212 171 204 171 97 320 79 142 105 1056 6 646 866 67 219 798 465 232 218 265 562 172 41 220 336 880 52 298 87 350 193 378 206 237
Manes.02G068600.v6.1 15 6 40 9 25 42 12 533 35 9 67 36 147 13 31 46 32 43 15 17 38 38 130 50 23 54 25 2121 16 20 39 17 150 29 18 33 17 514 40 21 28 36 34 6 16 37 29 861 28 32 49 26 55 53 8 52 36 224 12 20 20 30 155 2 21 12 16 391 21 11 34 27 270 14 0 37 17 702 15 23 76 19 800 38 9 33 29 647 52 34 27 12 339 46 1 44 64 33 47 37 25 65 23 32 0 16 66 24 2468 20 12 46 42 106 2 15 104 18 186 10 24 67 20 151 53 15 37 13 104 29 17 5 28 288 10 6 20 37 891 26 48 107 32 89 44 18 23 17 60 2 18 47 24 62 26 23 56 14 761 22 16 18 11 59 21 12 8 10 0 15 14 35 10 78 28 23 25 20 311 0 18 76 33 331 64 17 34 43 52 39 43 100 13 41 105 51 24 21 23 883 38 25 42 27 41 33 30 7 28 118 24 23 8 43 1053 29 40 54 22 1806 34 18 26 29 540 16 0 11 9 617 45 35 26 11 306 34 38 22 72 147 59 54 93 75 958 60 64 28 60 559 28 51 35 65 435 59 1 24 59 353 75 37 31 62 616 84 103 63 24 842 54 68 41 56 578 88 51 0 9 17 232 26 15 12 13 1791 52 30 20 24 249 27 14 10 9 415 14 42 17 37 421 18 13 8 17 106 16 19 53 36 144 36 29 7 10 559 21 22 10 34 247 6 6 13 19 567 20 30 60 24 1172 56 1 13 33 365 61 23 20 17 878 2 18 14 21 100 35 26 15 22 164 33 22 19 25 305 9 42 103 13 215 50 23 26 46 417 33 21 19 15 479 29 27 17 31 149 367 40 35 97 37 322 56 32 32 68 571 47 33 62 76 12 115 11 6 12 360 51 17 9 27 995 7 34 39 14 363 34 26 34 20 117 19 51 35 19 295 16 14 31 32 546 19 79 49 14 707 87 33 9 21 263 25 34 14 4 725 28 13 3 5 19 26 9 9 17 51 32 0 21 28 72 16 52 77 2 377 61 15 10 9 324 36 23 10 3 206 29 17 1556 26 23 721 25 15 39 32 242 37 24 35 30 843 34 35 10 0 1654 14 33 54 46 72 66 25 61 43 70 35 14 454 118 478 18 46 49 36 636 91 21 91 44 130 44 26 19 18 611 28 24 102 22 442 34 37 66 27 504 25 22 50 15 1147 38 21 40 25 21 13 14 27 19 36 41 32 103 24 322 31 28 8 35 147 69 12 43 67 183 22 28 45 10 649 41 22 11 37 24 832 25 19 37 3 192 17 11 47 15 113 6 24 29 49 198 37 28 4 15 204 13 19 33 30 535 20 23 44 25 142 20 24 25 12 424 19 6 32 19 135 32 12 23 27 717 24 21 50 4 1073 45 35 108 35 369 34 27 9 2 364 25 2 19 10 166 12 24 6 24 5 25 23 53 11 519 34 12 37 40 753 4 17 17 16 321 60 21 339 0 488 42 14 26 35 23 333 36 26 21 14 224 32 31 32 25 72 39 46 79 47 1682 19 32 61 32 160 23 0 15 2 1445 6 18 35 21 128 45 9 30 22 83 33 20 34 14 152 28 19 23 40 40 37 31 45 9 734 44 23 28 27 125 17 20 30 20 1134 41 20 56 20 1107 10 24 41 80 5 62 58 47 36 817 30 20 33 7 230 22 5 43 27 192 4 15 22 24 221 17 44 13
Manes.02G068700.v6.1 28 7 45 10 26 41 19 59 7 5 72 43 41 1 36 41 13 1 16 4 27 10 47 37 11 26 22 9 14 27 41 5 21 20 19 36 12 34 9 19 36 30 39 6 15 20 28 16 26 5 49 26 57 35 8 24 22 56 9 10 26 14 70 0 20 43 24 15 13 8 32 62 70 2 3 20 30 47 7 8 23 6 9 23 8 27 41 40 54 30 44 20 19 32 1 33 93 44 79 35 19 48 38 70 0 14 49 46 48 26 10 26 36 28 1 8 91 21 19 20 19 37 40 31 28 13 28 37 4 14 17 10 44 90 21 28 27 33 30 14 24 59 49 42 58 41 28 66 53 4 13 24 55 51 18 43 29 35 66 38 23 65 32 53 13 8 15 38 0 53 16 46 39 87 66 33 34 32 54 0 39 61 35 155 29 20 50 55 32 43 27 91 39 31 62 32 15 26 15 106 16 20 34 26 23 28 11 19 21 71 7 21 12 14 23 28 39 46 2 62 26 21 15 34 72 13 0 6 1 58 29 30 44 7 45 17 20 24 28 26 15 13 56 36 42 28 27 22 48 53 7 15 28 38 99 24 0 36 15 49 12 15 26 37 70 17 12 35 20 22 29 28 31 12 57 22 26 1 2 37 55 23 15 47 18 41 20 6 44 34 29 30 10 32 25 58 4 13 14 31 56 23 8 33 13 16 7 12 30 25 24 40 42 13 17 43 12 11 13 14 12 9 12 73 45 48 15 30 26 17 25 9 0 11 39 42 6 13 20 34 34 0 16 25 20 41 9 20 15 28 21 7 15 22 11 15 2 25 48 23 20 37 4 22 40 62 12 17 27 46 43 13 15 15 17 25 53 12 19 20 10 64 35 14 39 31 26 20 6 27 14 0 19 1 37 0 111 36 8 21 36 10 4 9 17 18 12 13 9 23 15 25 19 24 22 24 31 17 11 16 31 39 15 26 90 48 48 41 29 20 24 51 23 20 31 12 53 12 14 23 33 29 28 16 24 13 24 6 0 53 30 47 9 13 28 17 33 30 27 30 26 17 52 18 49 14 31 9 12 193 31 26 63 23 13 54 40 26 48 14 25 35 17 13 16 13 0 29 4 27 10 17 53 27 27 20 14 30 18 3 18 12 17 13 7 25 9 40 17 26 40 18 35 16 17 15 28 56 11 12 57 22 50 15 13 24 15 30 18 30 16 18 15 19 13 20 29 14 8 4 17 32 37 29 29 28 15 24 14 5 8 17 50 20 18 33 62 83 10 24 15 27 130 18 11 50 24 19 40 16 17 21 1 30 23 3 34 5 63 7 14 17 16 73 27 9 21 27 22 11 8 27 46 10 13 11 50 11 51 5 29 18 23 46 25 14 20 25 41 8 9 34 18 53 10 18 21 0 30 18 12 23 26 20 12 8 18 1 33 15 2 8 15 46 8 27 9 5 1 20 26 41 18 55 19 20 48 45 33 1 14 10 45 30 36 7 57 0 31 53 17 16 17 45 58 27 29 37 19 79 12 23 36 28 35 21 25 42 36 58 15 15 57 37 48 15 0 24 2 23 3 20 27 28 32 43 22 18 26 25 25 53 50 44 60 16 13 12 26 33 12 15 38 8 52 15 18 36 16 41 29 34 13 25 19 18 24 25 23 24 6 15 56 32 2 18 20 48 22 47 33 38 24 11 58 12 28 49 58 81 8 19 32 36 71 29 37 21
Manes.02G068800.v6.1 1 0 1 0 0 0 12 1 1 0 0 1 0 0 0 1 9 0 0 1 0 0 2 0 0 0 5 0 0 0 0 4 1 0 0 2 24 1 0 0 0 22 1 0 0 0 7 0 2 1 2 8 2 0 0 2 5 1 0 0 1 7 1 0 0 0 2 1 0 0 0 3 4 0 0 1 2 0 1 0 0 6 1 1 0 0 5 1 0 0 0 6 2 0 0 0 0 2 3 0 2 0 3 4 0 0 1 7 0 1 0 0 1 0 0 0 2 6 1 0 0 1 5 0 2 0 0 6 0 1 0 1 5 2 0 0 3 6 1 0 0 1 3 8 0 0 0 2 0 0 3 1 5 0 0 1 0 6 0 1 0 3 8 2 1 0 1 8 0 0 0 0 2 4 0 0 6 6 1 0 0 2 0 6 1 1 3 1 1 0 0 3 1 2 3 0 4 3 1 1 1 0 0 13 1 0 3 3 4 0 0 1 3 2 0 0 0 1 0 3 0 0 1 8 2 1 0 2 0 1 2 0 1 2 1 0 0 0 7 0 0 0 2 4 0 0 0 0 1 3 0 0 0 7 2 0 0 1 4 1 1 0 0 6 5 0 2 1 9 1 1 0 0 4 0 0 0 0 0 2 1 0 3 1 0 2 0 4 0 2 1 0 0 2 1 5 0 0 2 10 1 0 0 1 10 0 0 0 1 4 2 0 0 2 9 0 0 0 3 0 1 0 0 1 5 1 0 0 0 9 0 0 0 1 7 1 0 0 3 0 1 0 0 0 3 0 0 0 1 9 1 2 1 1 6 0 0 0 3 0 3 0 0 0 0 0 0 1 1 6 0 0 1 0 0 0 1 1 1 2 0 9 9 0 1 11 0 3 0 0 5 0 1 0 1 0 2 0 0 0 3 0 0 0 0 1 1 2 0 0 0 0 0 0 0 9 0 0 0 0 5 2 2 0 0 0 2 0 0 0 9 5 0 5 0 2 2 0 0 0 11 0 0 0 0 27 0 0 0 1 15 0 0 0 2 6 1 0 0 2 1 0 0 0 2 3 1 0 1 1 1 12 2 0 0 0 6 0 0 0 0 12 1 0 0 1 0 2 0 1 0 0 6 0 0 0 3 2 0 0 0 0 3 0 0 0 0 0 0 0 1 5 3 2 0 1 9 0 0 0 1 9 2 0 0 1 6 0 0 0 2 2 1 2 0 0 5 0 0 0 0 3 4 0 0 3 8 0 0 0 2 4 3 4 0 0 0 1 0 1 0 2 4 0 0 12 1 5 0 0 0 1 0 4 1 2 0 0 3 0 0 0 7 0 0 1 0 1 2 0 0 1 0 0 0 0 1 0 3 0 3 0 13 1 1 0 2 1 2 0 0 0 0 1 0 0 2 1 0 0 0 2 12 0 0 0 0 1 0 0 0 1 1 1 2 0 0 8 0 0 0 0 4 2 0 0 0 11 0 0 0 0 11 2 0 0 0 0 0 2 0 9 1 0 1 0 0 0 4 4 0 0 1 18 1 0 0 0 20 1 6 0 0 4 8 0 0 0 0 0 0 0 0 4 0 0 0 0 6 2 0 0 0 5 3 4 0 0 0 1 0 0 0 5 1 0 0 0 22 1 0 0 0 7 0 0 0 0 2 1 0 0 1 10 0 0 1 0 11 1 0 0 0 11 0 0 0 0 1 1 0 0 0 0 1 2 2 14
Manes.02G068900.v6.1 27 4 24 16 30 61 27 18 22 19 87 34 23 1 50 35 23 9 19 7 32 8 27 38 18 35 31 12 7 23 39 25 35 27 34 32 30 14 17 20 37 50 13 30 24 43 17 14 39 24 71 38 42 42 37 32 35 34 28 46 40 33 18 0 28 49 23 22 12 21 40 34 43 2 1 32 20 29 24 44 41 19 9 32 27 38 12 16 44 47 29 20 37 24 0 17 84 38 64 32 54 78 26 35 0 29 128 41 15 31 39 56 33 3 1 25 46 38 19 6 36 77 31 10 68 22 16 15 1 56 25 21 36 39 1 48 37 31 31 26 24 108 39 72 53 34 48 35 55 5 30 61 31 53 34 22 104 30 39 29 40 72 8 38 29 12 22 28 1 25 55 68 29 64 18 27 58 27 49 0 47 90 45 48 36 35 72 21 39 20 41 70 25 20 39 59 41 41 23 44 72 45 69 30 22 38 55 35 17 52 28 50 38 28 24 20 25 58 1 24 26 20 41 27 19 25 0 26 1 40 64 34 42 11 23 21 30 63 15 50 22 26 110 32 15 18 19 39 4 27 13 23 87 13 21 22 1 25 23 29 23 16 27 34 33 23 36 34 11 20 34 44 52 22 32 17 35 0 32 41 48 45 39 91 20 30 70 73 58 41 32 71 18 39 20 39 28 59 35 38 33 51 30 37 41 27 31 20 22 28 24 54 54 62 20 29 23 23 45 34 28 23 30 62 39 38 23 35 80 16 8 32 0 38 29 33 34 16 20 38 18 4 33 31 20 57 37 36 41 57 13 47 41 27 31 60 11 39 69 28 64 18 37 33 26 19 36 27 35 16 28 40 25 23 41 47 58 49 56 117 31 67 69 70 39 88 10 46 59 49 21 0 24 0 85 0 76 62 41 24 37 33 24 22 46 25 31 42 31 59 9 47 32 40 45 24 32 18 37 39 15 58 25 52 113 18 55 36 22 14 24 45 34 33 60 20 70 49 17 36 65 45 23 29 66 53 22 44 0 76 62 50 8 48 85 63 50 29 42 79 38 10 45 39 72 21 59 30 14 47 43 45 39 39 27 52 33 3 39 51 39 28 16 59 44 26 0 16 25 37 83 18 46 22 31 51 67 31 30 26 24 41 31 15 40 57 27 32 42 50 42 16 30 30 27 22 33 37 25 50 70 30 40 27 24 20 57 27 19 24 79 23 15 22 30 63 23 34 55 37 44 22 21 25 29 49 23 20 8 72 10 19 51 33 28 53 41 41 22 61 57 20 131 24 57 45 49 35 40 43 44 47 0 26 51 31 106 8 26 25 15 42 26 31 31 30 17 18 38 28 18 60 20 16 45 25 70 11 19 26 44 23 47 23 26 18 47 24 43 25 16 39 16 41 18 47 73 1 30 36 61 71 53 21 9 39 10 0 17 23 0 44 26 39 12 24 2 34 2 20 20 50 33 35 23 42 75 37 28 32 8 35 32 30 50 32 56 0 12 12 17 23 42 29 92 55 33 59 6 56 36 60 39 29 36 35 55 101 30 11 14 45 52 21 36 42 0 63 1 15 0 46 54 15 38 23 27 28 37 13 12 25 69 45 23 21 34 57 35 48 11 12 48 4 47 42 16 17 39 39 42 45 21 29 6 19 32 52 16 17 12 21 35 12 2 12 36 47 30 15 62 43 51 36 54 8 5 55 25 47 13 62 63 33 16 47 53 34
Manes.02G069000.v6.1 254 7 143 95 36 543 140 316 38 54 605 118 273 79 273 772 167 79 158 23 594 72 335 213 79 175 120 263 43 90 182 89 173 119 77 526 108 218 49 112 360 187 134 37 34 231 113 201 101 54 373 170 158 103 47 361 134 372 110 104 8 98 280 3 9 176 88 195 109 80 196 293 24 9 2 192 148 377 54 122 103 60 116 89 26 68 32 136 359 104 146 174 274 197 2 105 382 158 170 187 104 295 132 148 6 65 342 154 326 101 98 364 119 31 1 17 575 461 298 58 186 345 363 94 361 64 124 95 15 133 33 168 228 328 51 60 593 171 214 118 118 833 154 203 164 38 555 182 205 6 44 412 207 186 171 123 284 381 308 94 64 548 129 135 87 68 196 142 3 197 78 384 122 153 264 104 250 223 151 1 52 417 202 361 178 117 279 103 21 177 6 162 219 164 282 110 59 314 167 292 102 79 906 147 88 108 107 216 105 179 59 74 151 89 232 182 134 449 24 329 47 68 212 112 446 72 6 180 7 374 316 166 216 93 236 60 78 215 112 337 83 88 440 238 407 129 82 248 211 414 99 77 298 184 443 157 8 167 91 214 44 77 224 163 315 116 163 277 176 342 184 138 362 180 464 160 200 2 95 137 291 104 50 196 158 381 60 68 309 134 193 86 74 89 86 316 32 82 117 81 295 90 51 162 59 205 119 77 306 62 384 100 114 211 65 272 70 38 60 69 171 49 42 267 134 285 45 192 368 174 231 183 2 226 331 237 201 59 126 114 164 9 52 99 78 199 81 86 152 158 131 119 61 370 75 317 40 128 189 417 349 56 54 194 152 184 133 96 235 88 305 94 95 93 121 113 306 160 138 539 108 587 108 70 347 143 109 89 78 279 105 3 162 16 131 5 326 376 88 361 93 168 56 23 147 75 190 115 71 356 43 258 64 120 277 69 404 51 76 263 121 468 37 123 249 178 171 167 169 108 127 357 202 88 204 94 282 78 68 90 114 83 131 41 94 140 78 62 12 312 100 130 81 62 388 71 195 210 88 264 123 357 200 54 265 186 252 143 78 659 312 67 441 66 57 347 101 8 239 49 333 92 183 73 86 262 3 298 39 71 171 102 182 222 74 282 90 136 81 24 160 63 647 45 129 404 39 176 59 63 244 83 160 59 74 222 151 545 60 59 641 109 491 57 82 466 78 383 58 36 300 78 217 100 60 572 49 67 77 22 349 124 216 560 222 226 94 204 51 58 77 66 297 167 17 418 338 367 74 99 392 70 1042 134 124 264 306 111 634 74 130 393 4 221 57 39 491 20 198 38 52 318 353 177 219 86 114 60 331 73 56 346 200 443 68 44 654 103 378 43 692 228 79 853 123 30 708 139 436 67 43 505 90 393 75 135 280 4 259 91 107 362 113 179 73 69 17 9 110 75 6 128 79 668 34 91 18 110 13 214 87 218 74 388 130 101 418 212 353 39 16 284 226 348 102 37 132 4 74 132 88 83 176 196 474 277 84 554 29 764 90 119 257 112 328 302 137 513 193 706 108 64 1033 186 427 142 4 78 4 216 10 142 270 113 259 144 101 397 128 89 161 273 368 144 407 48 142 278 116 315 92 58 535 160 494 136 270 275 210 314 122 197 240 105 187 146 132 440 206 395 19 126 890 227 6 106 113 296 108 382 118 210 341 162 460 31 45 832 150 510 12 111 438 214 311 180 60 102
Manes.02G069100.v6.1 7 4 24 16 16 18 26 44 29 17 23 24 31 19 45 27 29 1 11 3 15 12 40 36 13 3 27 4 7 22 15 15 34 29 27 11 12 12 11 16 16 28 24 11 9 40 50 37 20 16 20 32 23 47 12 26 30 53 12 18 0 36 16 0 11 17 23 28 16 39 21 54 8 1 0 21 39 65 19 28 13 9 10 45 7 5 4 3 29 13 11 27 23 27 0 18 22 41 56 74 62 34 22 26 1 28 32 30 16 16 25 18 38 8 0 2 43 21 28 40 49 35 70 10 50 23 16 39 1 53 36 4 14 32 14 29 36 51 28 50 27 71 60 84 17 9 22 50 93 3 39 16 23 45 42 38 19 34 30 38 30 50 30 72 58 94 2 36 1 2 14 32 11 40 18 20 23 47 79 0 41 40 26 76 49 27 52 51 24 61 5 31 8 19 94 60 47 36 33 118 83 74 25 28 11 35 47 26 27 91 31 73 30 33 43 60 44 45 15 49 26 50 40 61 92 39 0 7 3 66 62 47 18 2 43 50 32 44 19 61 19 35 66 39 37 27 21 36 46 67 18 31 40 54 96 51 0 23 38 43 24 25 38 58 105 50 86 48 52 53 89 43 50 45 77 33 49 1 6 53 59 88 46 65 49 59 61 65 55 39 41 102 60 27 46 54 14 57 17 30 41 32 18 41 49 59 46 35 36 29 72 99 82 28 14 47 35 46 20 38 26 26 38 29 44 47 31 36 48 35 19 44 0 27 36 50 64 32 32 44 34 9 45 25 45 67 69 57 35 56 29 78 49 32 38 39 37 36 56 36 53 76 19 30 38 34 72 57 36 58 51 51 70 33 17 35 116 48 79 63 46 125 71 43 41 43 24 37 26 25 24 0 47 3 27 0 148 93 41 17 25 18 15 32 31 16 19 61 26 18 12 40 45 36 8 29 35 36 18 22 44 69 11 54 89 51 80 59 42 18 41 46 47 57 21 28 58 15 41 36 42 25 29 18 18 47 17 28 0 39 46 31 15 21 27 57 25 55 36 27 45 32 68 23 28 40 33 73 26 114 27 23 34 49 35 27 35 0 56 32 16 30 8 38 15 18 0 34 25 39 29 39 28 32 18 16 40 67 32 23 23 32 55 13 55 11 13 27 38 26 44 45 47 62 41 17 35 68 18 29 60 31 82 27 43 31 42 53 27 13 16 20 12 33 36 13 22 17 41 25 18 47 32 95 74 50 44 61 18 43 2 34 53 37 1 25 125 96 41 46 32 52 236 70 62 27 7 22 35 30 12 12 0 32 14 10 15 1 10 11 9 13 20 10 15 15 5 23 49 49 8 13 34 37 12 19 18 11 11 10 15 12 28 97 19 8 15 21 23 5 7 18 22 55 20 20 8 1 18 22 41 16 15 25 8 12 3 0 5 10 0 7 17 36 12 39 8 37 0 35 12 25 32 42 24 12 14 26 13 9 2 9 12 26 20 8 12 0 5 41 4 19 14 18 47 27 18 28 3 81 13 25 9 3 13 9 18 33 20 29 23 27 37 33 53 29 2 18 2 8 0 20 13 19 48 30 31 17 16 1 16 31 10 10 40 13 25 7 21 45 17 12 19 11 32 22 19 7 15 47 37 30 9 26 11 33 52 18 9 8 5 16 21 14 0 6 13 39 24 27 29 60 20 11 30 2 4 30 44 34 3 12 35 25 44 90 11 10
Manes.02G069200.v6.1 0 0 0 0 0 0 0 0 0 0 0 0 0 0 0 0 0 0 0 0 0 0 0 0 0 0 0 0 0 0 0 0 0 0 0 0 0 0 0 0 0 0 0 0 0 0 0 0 0 0 0 0 0 0 0 0 0 0 0 0 0 0 0 0 0 0 0 0 0 0 0 0 0 0 0 0 0 0 0 0 0 0 0 0 0 0 0 0 0 0 0 0 0 0 0 0 0 0 0 0 0 0 0 0 0 0 0 0 0 0 0 0 0 0 0 0 0 0 0 0 1 0 0 0 0 0 0 0 0 0 0 0 0 0 0 0 0 0 0 0 0 0 0 0 0 0 0 0 0 0 0 0 0 0 0 0 0 0 0 0 0 0 0 0 0 0 0 0 0 0 1 0 0 0 0 0 0 0 0 0 0 0 0 0 1 0 0 0 0 0 0 0 0 0 0 0 0 0 0 0 0 1 0 0 0 0 0 0 0 0 0 0 0 0 1 0 0 0 0 0 0 0 0 0 0 1 0 0 0 0 0 0 0 0 0 0 0 0 0 1 0 0 0 0 1 0 0 0 0 0 0 0 0 0 1 1 0 0 0 0 0 0 0 0 0 1 0 0 0 0 0 0 0 0 0 0 0 0 0 0 0 0 1 0 2 0 0 1 0 0 0 0 0 0 0 0 0 0 0 0 0 3 0 0 0 0 0 0 0 0 0 0 0 0 0 0 0 0 0 0 0 0 0 0 0 0 0 0 0 0 0 0 0 0 0 0 0 0 0 0 0 0 0 0 0 0 0 0 0 1 0 0 0 0 0 0 0 0 0 2 0 0 0 0 0 2 0 0 0 0 0 0 0 0 0 0 0 0 0 0 0 0 0 0 0 0 0 1 0 0 0 0 0 0 0 0 0 0 0 0 0 0 1 0 0 0 0 0 0 0 0 0 0 0 0 0 0 0 0 0 0 0 0 0 0 0 0 0 0 0 0 0 0 0 0 0 0 0 0 0 0 0 0 0 0 0 0 0 0 0 0 0 0 0 0 0 0 0 0 0 0 0 0 0 0 0 0 0 0 0 0 0 0 0 0 0 0 0 0 0 0 0 0 0 0 0 0 0 0 0 0 0 0 0 0 0 0 0 0 0 0 0 0 0 0 0 0 0 0 0 0 0 0 0 0 0 0 0 0 0 0 0 0 0 0 0 0 0 0 0 0 0 0 0 0 0 0 0 0 0 0 0 0 0 0 0 0 0 0 0 0 0 0 0 0 0 0 0 0 0 0 0 0 0 0 0 0 0 0 0 0 0 0 0 0 0 0 0 0 0 0 0 0 0 0 0 0 0 0 0 0 0 0 0 0 0 0 0 0 0 0 0 0 0 0 0 0 0 0 0 0 0 0 0 0 0 0 0 0 0 0 0 0 0 0 2 0 0 0 0 0 0 3 0 0 0 0 0 0 0 0 0 0 0 0 0 0 0 0 0 0 0 0 0 0 0 0 0 0 0 0 0 0 0 0 0 0 0 0 0 0 0 0 0 0 0 0 0 0 0 0 0 0 0 0 0 0 0 0 0 0 0 0 0 0 0 0 0 0 0 0 0 0 0 0 1 0 0 0 0 0 0 0 0 0 0 0 0 0 0 0 0 0 0 0 0 0 0 0 0 0 0 0 0 0 0 0 0 0 0 0 0 0 0 0 0 0 0 0 0 0 0 0 0 0 0 0 0
Manes.02G069300.v6.1 0 0 0 0 0 0 0 0 0 0 1 0 0 0 0 0 2 0 0 0 0 1 0 0 0 0 0 0 0 0 0 1 0 0 0 0 0 0 0 0 0 0 0 0 0 0 1 0 0 0 0 0 0 1 0 0 0 0 0 0 0 0 0 0 0 0 1 0 0 0 0 1 0 0 0 0 0 0 0 0 0 0 0 0 0 0 0 0 0 0 0 0 0 0 0 0 0 1 0 0 0 1 0 0 0 1 0 1 0 0 0 0 0 0 0 0 0 1 2 0 1 0 0 0 0 3 0 0 0 0 0 0 0 0 0 1 0 1 0 0 0 0 0 0 0 0 0 0 0 0 0 0 0 0 0 0 0 0 0 0 0 1 0 0 2 2 0 0 0 0 0 0 0 1 0 0 0 0 0 0 0 0 2 0 0 0 0 0 0 0 0 0 0 1 0 1 0 0 0 0 0 0 0 0 1 0 0 0 0 3 0 1 3 0 0 0 2 0 0 0 0 0 0 0 0 1 0 0 0 0 2 0 0 0 0 0 1 2 0 0 0 0 0 0 1 0 0 0 0 0 1 0 1 0 1 2 0 0 0 1 0 2 0 0 0 0 0 0 5 2 1 0 0 2 0 0 0 0 2 1 0 1 1 2 2 1 0 0 1 0 0 0 0 3 2 3 0 0 0 2 0 2 0 1 2 1 1 1 1 0 4 5 1 4 1 2 2 2 7 5 0 0 0 0 1 1 0 0 0 0 0 3 0 5 0 2 0 1 0 1 3 0 0 0 1 0 1 1 2 1 1 0 1 1 0 0 0 0 1 0 2 0 0 0 0 1 0 0 0 1 1 0 1 0 0 1 0 0 0 0 4 1 1 0 2 2 0 0 1 2 0 0 0 0 4 0 0 0 1 0 0 3 0 0 0 2 1 1 0 0 0 2 0 0 1 2 1 10 0 0 0 3 3 1 1 0 0 0 0 1 0 2 0 1 1 3 0 9 0 5 3 0 4 2 3 3 1 0 0 2 1 4 0 0 1 0 1 0 2 0 1 1 0 0 3 5 6 0 2 0 0 0 1 1 1 1 0 0 1 0 0 0 0 4 0 0 0 0 0 0 2 1 1 2 0 1 8 0 0 0 0 0 0 0 1 0 0 2 0 0 1 1 0 0 0 0 0 1 0 1 0 0 1 0 0 3 0 1 0 0 0 0 0 0 1 0 2 1 0 1 0 0 0 0 1 0 3 0 2 0 0 2 2 2 0 0 0 0 6 0 0 0 0 1 0 1 0 0 0 0 0 0 0 0 0 0 0 6 0 3 0 0 0 0 0 1 0 0 0 2 0 0 0 0 0 0 0 0 0 1 0 0 1 0 0 0 0 2 0 2 0 0 0 0 0 0 0 0 0 0 0 0 2 0 0 0 0 0 0 0 0 0 0 0 1 0 0 0 0 0 0 0 3 0 0 0 0 0 0 0 0 0 0 0 0 0 0 0 0 0 0 2 0 0 0 0 0 0 5 1 0 0 0 1 0 0 0 0 0 0 1 0 0 0 0 0 0 0 0 0 8 0 0 2 1 0 2 0 0 5 0 0 1 1 0 0 0 0 0 3 1 0 0 0 1 1 1 0 0 1 0 0 0 0 0 0 0 0 0 0 1 0 0 0 0 0 0 0 0 0 0 0 1 4 2 0 0 0 0 0 2 0 0 1 0 2 0 2
Manes.02G069400.v6.1 5 0 39 5 2 13 4 16 0 2 52 19 22 4 3 10 17 6 3 0 18 17 25 14 0 15 19 43 2 1 6 24 26 18 5 8 12 17 5 11 17 35 25 4 2 3 10 9 1 2 9 25 27 14 1 4 20 25 9 2 9 6 7 1 1 8 8 19 9 5 5 19 19 0 0 6 18 18 5 6 16 16 12 6 5 13 15 19 18 3 3 27 10 8 0 3 50 17 78 6 2 31 13 28 0 2 30 11 9 3 1 6 19 7 0 2 15 14 40 6 24 35 26 9 16 6 2 8 0 13 15 5 19 27 0 6 0 20 20 6 15 16 6 92 11 4 7 30 42 0 1 4 15 34 12 13 47 14 26 5 1 11 15 34 3 6 0 19 0 9 1 12 8 53 27 6 3 12 18 0 4 23 16 26 20 6 8 8 68 10 5 64 4 19 93 11 1 5 26 37 4 11 25 44 16 3 1 10 39 112 8 8 4 19 33 31 23 7 3 55 8 2 8 30 77 8 0 4 0 47 24 27 9 10 29 5 6 11 29 24 4 8 63 29 40 11 9 9 15 33 8 9 7 24 43 38 0 8 11 24 10 6 4 48 28 10 4 4 24 22 8 11 39 23 29 16 1 0 1 22 33 10 9 15 39 26 7 5 12 26 11 5 1 7 5 51 5 6 30 14 53 5 3 8 18 32 16 7 11 29 27 19 25 10 15 31 8 1 17 18 23 4 3 33 19 38 0 8 22 6 25 3 0 5 23 51 5 12 4 22 33 0 11 9 15 46 14 20 15 39 17 9 7 8 10 41 4 13 67 34 39 7 7 6 23 47 20 7 13 7 35 13 7 4 12 20 42 14 9 32 5 21 31 1 38 53 16 5 16 22 23 2 18 0 1 0 57 34 7 21 30 26 15 0 14 11 15 3 4 15 9 53 13 17 8 30 33 2 19 20 39 86 0 6 23 41 43 8 4 22 22 80 20 13 6 3 42 1 2 7 14 26 6 1 14 24 31 3 1 27 22 102 3 5 30 23 57 16 6 14 18 11 19 2 9 11 29 5 17 52 5 17 23 12 2 15 28 3 32 10 11 24 10 5 2 4 0 24 6 2 36 29 30 5 2 19 15 37 17 3 22 9 42 9 4 5 6 17 1 3 36 24 31 6 9 9 12 51 4 14 23 7 52 1 5 38 23 63 6 4 8 24 15 6 6 9 19 38 7 2 16 76 45 15 5 23 25 19 8 3 7 32 52 22 0 8 49 38 2 4 9 15 59 11 4 17 1 12 28 13 6 7 0 27 4 6 15 2 9 5 3 8 16 5 11 14 6 5 39 7 3 2 12 16 2 2 8 18 44 6 10 1 13 13 15 10 5 19 24 5 0 14 13 34 1 5 15 0 20 12 2 43 26 13 18 6 1 0 6 4 0 4 2 15 4 6 6 13 1 29 1 19 8 22 8 5 12 10 12 2 3 7 8 13 6 3 63 0 4 13 6 30 17 32 59 18 3 15 7 38 7 8 10 16 65 10 13 44 56 33 4 7 25 36 49 8 0 10 1 26 2 11 12 23 55 24 8 6 24 10 20 29 24 9 22 7 12 7 33 83 9 4 16 26 46 37 9 10 28 52 7 8 5 7 11 23 13 48 14 66 3 28 25 15 0 8 5 20 3 22 8 6 13 20 34 3 9 21 29 48 2 0 7 22 29 17 1 15
Manes.02G069500.v6.1 6 1 28 4 0 11 25 28 1 5 76 11 26 2 3 13 42 3 2 3 6 7 20 5 0 22 10 28 2 0 15 5 33 8 1 10 17 11 7 1 24 29 36 1 1 5 13 23 4 1 11 19 58 2 0 2 10 18 5 2 1 21 17 0 0 20 28 27 5 1 9 34 23 0 0 13 13 51 2 8 21 23 27 6 1 19 27 33 6 35 8 17 18 4 0 1 42 11 46 2 0 21 12 25 0 0 25 14 59 2 5 7 7 6 0 1 12 19 14 6 6 53 27 21 18 1 2 16 11 9 1 4 28 24 0 1 0 16 54 1 0 34 13 108 1 1 5 10 73 0 1 15 24 78 5 1 24 11 42 2 1 12 22 80 0 1 0 15 0 2 0 6 9 57 0 1 0 16 20 0 0 21 17 21 3 0 2 6 65 7 0 75 1 8 90 13 4 0 23 51 1 1 11 19 21 0 0 4 10 123 1 2 6 8 26 0 1 5 5 45 0 3 0 14 35 5 0 1 2 37 14 3 1 3 12 1 0 8 8 4 10 2 28 7 50 4 1 9 6 17 7 0 9 8 13 1 0 6 4 22 0 0 7 17 22 1 3 9 17 47 0 0 9 11 12 0 0 1 0 17 33 6 2 2 15 82 1 5 0 7 23 3 4 1 3 39 0 1 22 21 68 8 0 4 18 20 1 0 5 6 20 5 1 0 9 36 3 1 5 18 22 0 0 9 12 35 7 2 19 4 28 9 1 9 19 13 2 3 5 12 23 0 4 2 10 19 0 7 1 17 7 11 8 3 9 21 0 1 15 7 20 0 1 3 5 26 1 1 3 13 35 0 2 0 18 4 51 7 4 13 12 28 12 2 9 28 28 4 4 11 2 0 2 1 1 0 21 6 0 3 12 53 10 0 3 11 25 4 1 24 2 50 0 1 5 13 29 1 2 7 4 25 7 10 24 7 13 8 1 0 11 19 1 0 1 7 34 2 0 0 9 6 0 2 4 27 11 3 0 0 17 49 4 1 27 4 24 0 1 6 9 11 0 0 1 20 15 3 0 32 10 20 53 2 0 8 16 5 6 0 9 15 27 1 0 2 0 43 1 0 37 8 50 5 0 24 25 50 1 0 2 12 11 0 0 17 13 31 8 0 38 7 40 5 2 6 23 26 0 1 32 16 30 0 0 2 17 27 0 0 14 14 48 5 2 3 8 14 1 2 11 30 47 3 0 28 23 27 1 0 6 15 41 6 1 17 24 20 2 1 8 23 74 0 2 19 3 6 38 5 1 8 0 23 9 2 17 3 8 0 0 6 9 9 0 3 1 15 21 8 0 4 10 12 0 0 11 0 12 0 7 2 15 26 2 2 5 15 10 1 0 9 7 17 1 0 19 1 37 1 1 33 10 14 3 2 2 2 30 0 0 11 6 8 4 1 0 24 1 3 3 15 9 34 3 0 20 31 46 3 1 8 7 24 5 0 5 0 34 2 0 5 14 26 24 3 0 3 10 47 6 2 7 10 91 1 3 28 32 32 2 1 13 17 92 7 1 9 0 23 1 0 5 18 26 1 0 13 13 10 1 1 8 29 15 1 1 9 5 116 6 1 22 5 32 0 11 6 30 24 7 4 5 16 14 1 0 35 13 32 5 1 17 6 1 4 0 12 19 27 2 0 14 19 15 0 1 6 20 24 2 3 4 19 10 2 1 18
Manes.02G069600.v6.1 36 8 311 8 12 37 32 114 8 20 417 59 154 13 25 30 26 13 11 9 17 6 191 28 21 112 40 13 12 78 27 13 161 23 47 35 47 39 65 20 33 33 141 3 29 38 81 36 27 7 34 83 298 62 9 25 168 168 9 30 57 42 112 1 115 43 157 82 42 68 20 140 107 4 3 13 59 98 13 47 106 33 53 9 31 610 182 78 27 11 33 52 145 56 2 14 406 40 461 53 0 194 94 552 2 10 243 56 19 7 20 53 26 86 3 32 48 157 82 41 191 67 111 77 103 28 25 19 10 13 16 6 133 109 3 8 15 78 37 15 8 72 32 466 68 117 16 52 219 4 8 39 58 319 26 20 810 20 70 20 3 31 63 590 12 7 5 52 1 63 1 22 43 465 106 71 10 101 143 0 99 94 59 162 22 61 21 42 212 55 58 459 3 69 468 12 2 8 172 119 4 21 25 62 87 12 17 11 88 421 7 4 4 52 55 284 160 8 12 71 9 72 10 64 154 6 5 4 7 299 26 47 16 42 40 15 59 64 105 79 11 36 141 106 58 19 26 14 91 118 28 43 53 64 172 29 0 21 44 93 9 46 20 237 136 15 37 50 112 87 27 57 303 51 102 39 104 0 2 181 89 17 8 28 50 44 17 8 26 47 105 25 7 6 33 118 1 62 20 37 116 13 30 12 46 32 59 68 36 58 66 26 107 8 81 219 48 15 8 24 48 4 70 27 24 136 10 45 43 109 12 21 0 11 23 89 53 55 11 125 82 0 60 9 33 106 19 93 4 102 71 13 23 16 19 63 4 32 103 65 104 15 11 14 157 85 21 60 30 31 154 28 41 36 91 8 190 13 25 86 22 132 27 6 43 40 41 9 118 63 148 2 13 9 11 1 153 315 35 18 43 29 3 15 7 22 3 13 2 25 31 236 18 23 23 58 80 2 43 44 36 136 0 40 37 41 27 40 22 12 17 42 23 18 8 48 43 0 3 7 63 34 45 19 5 32 160 3 0 38 63 334 8 67 50 27 34 29 50 13 111 48 69 37 9 70 72 11 129 103 31 30 67 13 3 66 135 3 29 23 24 41 96 6 24 3 1 62 12 16 322 107 509 25 15 65 8 156 8 0 10 4 23 7 9 44 17 89 8 15 383 64 332 6 42 12 63 80 8 4 47 31 131 10 61 18 17 73 11 0 72 43 30 12 25 65 61 182 10 13 50 64 274 16 10 241 86 160 9 10 3 53 345 11 3 130 47 114 3 50 78 81 782 19 10 58 22 37 69 15 18 23 2 104 4 8 125 23 161 1 13 21 98 196 58 87 18 16 141 14 11 22 61 87 6 3 28 17 150 2 28 19 18 71 90 39 12 47 155 2 3 53 35 164 18 30 66 1 49 6 14 311 112 10 8 6 20 0 17 11 0 156 42 121 3 226 0 45 3 119 19 80 20 176 14 86 123 22 58 2 14 22 35 105 11 13 10 2 53 5 104 27 184 66 112 27 83 12 11 219 14 63 123 130 242 8 46 121 51 75 7 36 64 86 483 26 1 2 0 9 6 15 19 45 125 23 23 3 53 123 47 27 29 25 60 8 4 10 22 246 46 3 43 25 61 49 46 28 23 90 36 125 22 9 11 4 33 292 41 15 10 82 20 29 1 47 99 53 34 43 12 93 40 26 141 5 72 38 39 280 3 7 40 33 75 8 5 47
Manes.02G069700.v6.1 64 8 55 7 29 64 21 25 18 17 73 30 30 15 15 58 12 9 21 6 79 13 42 36 35 44 25 18 5 18 41 9 32 7 22 94 17 21 28 16 57 47 25 8 12 71 37 23 25 13 228 35 42 11 22 66 24 26 37 17 107 44 30 1 29 265 33 19 20 37 152 37 56 0 0 94 25 25 5 10 102 10 38 18 12 74 61 40 26 36 122 39 59 30 2 10 118 64 71 29 39 71 22 56 0 21 90 30 38 33 24 73 19 20 1 2 90 27 16 5 42 43 18 10 20 24 27 21 2 15 12 62 47 30 5 9 126 26 33 8 13 247 21 38 25 24 137 34 48 0 14 116 43 39 17 18 92 33 42 25 20 182 19 59 26 15 37 31 1 17 8 136 29 43 11 32 124 36 41 0 32 119 27 58 31 23 163 35 41 22 30 66 140 26 102 30 37 162 38 69 17 11 114 41 21 21 24 99 16 70 16 27 63 26 26 21 29 159 8 58 19 27 116 29 41 13 1 60 0 56 39 15 266 10 51 24 48 80 17 33 29 14 163 57 42 23 25 74 19 50 33 17 72 18 44 23 1 83 20 26 10 24 93 18 32 20 23 159 42 49 84 24 72 23 32 24 36 0 26 60 56 19 21 293 21 111 18 29 281 85 40 29 25 145 48 75 7 67 114 57 83 35 13 127 23 39 27 49 53 25 25 39 36 162 26 67 25 16 118 37 37 26 22 115 73 54 33 32 66 27 28 29 0 108 31 32 57 21 48 41 29 1 22 118 16 40 31 29 107 34 17 15 21 188 24 38 2 17 111 53 41 20 16 202 37 28 15 33 96 32 53 14 26 26 48 8 33 34 26 89 5 48 18 15 109 21 15 7 20 111 28 1 27 0 255 0 66 36 10 88 27 45 16 15 39 16 16 34 20 74 13 47 31 20 57 25 45 19 20 71 34 21 3 27 253 51 43 7 15 132 56 65 46 62 170 71 83 28 35 288 59 51 39 25 173 102 41 13 12 278 59 89 17 28 149 37 59 70 46 177 63 22 27 29 329 28 95 22 42 42 112 40 52 29 20 132 29 3 23 29 114 31 53 20 46 84 0 61 21 30 38 20 71 25 15 33 12 36 17 6 15 12 31 16 25 48 20 29 15 29 62 12 26 21 17 75 34 61 20 18 40 15 41 12 22 57 14 42 7 8 47 26 42 22 35 157 30 32 7 10 88 41 41 19 22 32 37 36 14 26 28 34 63 22 22 78 30 51 9 24 79 14 150 31 28 58 81 19 22 8 17 84 3 20 27 15 74 5 33 9 17 108 22 68 41 27 45 18 24 22 14 59 30 30 20 27 117 7 41 13 96 27 29 45 5 11 84 27 23 22 10 39 9 22 11 19 38 0 50 6 24 38 14 41 3 11 11 0 24 21 2 60 21 47 10 21 0 7 2 1 28 70 25 72 32 23 126 57 40 7 20 132 52 60 45 20 132 0 48 35 33 13 23 40 50 24 29 116 26 80 17 37 54 33 28 24 31 148 16 56 26 20 130 19 75 13 0 65 1 18 0 28 74 10 44 11 14 77 34 25 19 19 123 42 43 4 18 50 26 89 18 13 100 14 39 29 22 49 19 41 46 29 72 21 23 24 26 45 27 25 6 20 116 17 0 12 31 143 40 40 20 52 112 32 54 2 35 93 42 48 6 23 157 22 31 20 2 29
Manes.02G069800.v6.1 2 4 1 27 0 0 30 0 25 1 2 27 1 5 0 3 58 0 23 1 0 8 1 87 4 1 27 0 15 9 1 4 0 40 2 0 31 1 5 19 1 60 0 11 7 0 18 1 17 3 0 95 1 36 1 2 56 1 15 5 0 36 2 1 2 2 42 4 24 1 1 67 0 1 1 0 49 0 2 3 4 23 2 37 3 2 34 1 7 0 0 69 0 42 0 14 0 36 1 43 5 0 15 0 0 15 1 31 0 2 7 0 28 1 0 0 0 49 1 3 48 0 63 0 91 8 0 29 0 16 2 0 47 0 0 1 0 15 1 10 2 0 28 0 23 2 1 57 0 1 4 0 32 1 49 106 0 16 0 29 3 0 17 2 16 10 0 42 0 25 1 2 3 1 29 26 0 61 1 0 15 0 36 0 33 8 0 7 1 59 5 0 0 25 0 9 3 0 33 2 20 0 1 69 0 53 11 0 34 1 3 0 0 17 0 133 28 4 3 2 17 19 0 34 0 6 0 0 0 1 12 95 0 9 0 16 21 0 57 1 5 5 0 19 0 17 2 0 7 0 28 4 0 9 2 18 0 1 8 0 0 8 2 50 0 3 7 0 10 1 38 13 0 4 1 8 3 0 1 59 3 15 1 0 110 0 11 3 2 33 1 12 5 0 20 1 7 14 0 73 3 6 6 3 42 1 93 5 0 92 1 26 2 0 27 0 20 5 0 31 2 14 5 1 5 0 14 1 0 16 0 5 0 0 27 2 5 1 1 108 0 2 8 1 23 0 14 21 1 77 1 13 5 0 18 0 18 79 0 25 2 18 17 2 39 0 12 15 0 9 1 24 8 5 3 21 0 15 3 0 5 4 38 11 3 24 0 37 8 1 33 0 29 0 1 2 0 27 2 0 55 0 3 3 1 18 5 15 37 0 7 1 16 41 0 61 0 0 8 0 65 2 4 10 4 129 0 84 48 1 33 0 35 8 0 21 0 7 15 4 59 34 27 3 0 119 2 64 2 0 50 0 0 4 0 56 3 45 3 1 27 0 36 4 3 36 2 19 12 0 1 35 1 20 9 0 34 0 35 2 2 59 0 5 5 1 0 0 116 10 1 39 1 13 21 3 12 1 11 0 0 23 2 3 21 0 21 0 26 10 2 3 2 8 7 1 75 2 13 1 0 41 0 8 2 0 45 2 1 23 0 26 6 18 7 2 36 0 3 29 0 14 0 27 26 0 40 2 23 15 0 22 2 10 1 2 75 2 3 5 0 41 3 31 4 121 4 34 0 83 9 0 0 3 0 3 3 1 1 7 14 1 22 1 86 15 1 9 2 14 4 2 26 0 6 5 1 17 1 10 4 1 21 6 48 9 0 74 4 15 1 1 24 2 8 6 0 0 0 28 7 0 14 0 17 2 16 0 15 14 0 1 0 8 20 19 2 13 1 56 1 5 20 2 34 6 0 13 0 7 12 1 8 1 52 1 2 0 4 32 7 6 1 69 0 53 3 1 3 3 49 10 2 53 0 51 4 0 114 0 15 8 0 48 1 37 0 2 1 0 0 5 1 38 0 36 5 0 27 0 32 40 0 67 1 19 8 0 37 0 27 1 0 16 2 30 22 3 29 4 9 4 1 8 0 48 31 2 10 0 6 20 0 2 0 4 1 0 34 4 22 3 5 7 1 5 9 0 29 4 3 9 2 109 1 39 23 46
Manes.02G069900.v6.1 22 27 258 108 47 110 174 356 78 93 121 187 319 19 94 89 274 25 44 18 76 395 255 275 80 47 257 74 37 84 63 532 366 181 70 47 190 158 75 125 79 450 399 24 76 54 409 167 47 43 48 652 333 168 29 42 505 328 81 21 66 196 239 4 125 75 176 256 234 132 68 931 283 8 7 63 429 505 86 65 91 110 102 120 31 88 195 113 84 55 51 162 134 122 2 58 330 1092 1511 363 134 369 453 805 4 214 277 547 330 22 84 116 505 324 0 44 116 337 774 47 298 486 647 227 197 186 83 1085 80 129 194 13 293 491 8 13 22 461 210 58 99 276 682 1899 42 41 30 459 701 8 48 54 316 710 62 134 187 460 352 96 41 71 412 569 66 143 8 406 1 24 20 39 243 1089 66 85 35 293 484 0 118 148 194 587 124 91 68 316 959 148 156 775 16 564 2312 177 137 39 572 314 194 171 60 584 369 103 175 34 413 1195 54 70 66 685 424 734 283 52 38 423 111 208 28 495 569 154 27 18 9 421 77 269 19 115 459 145 177 196 372 536 89 146 576 376 718 117 57 126 437 524 145 105 197 540 987 345 4 53 157 288 67 94 118 428 449 111 199 107 315 265 202 186 319 465 495 250 94 4 14 487 540 172 97 172 423 302 254 254 144 488 277 280 203 35 163 808 28 153 121 465 608 104 89 49 277 328 204 189 91 483 392 143 208 33 200 416 183 74 55 167 368 90 243 101 393 791 58 72 236 454 314 96 4 37 466 528 223 103 28 510 225 7 140 33 458 749 104 483 97 597 254 139 74 34 318 570 97 256 482 460 350 397 94 41 793 710 144 177 49 173 342 170 232 160 81 713 964 299 268 252 153 471 1134 531 99 369 156 49 123 138 617 10 248 6 97 27 892 615 97 43 706 259 44 37 94 350 348 92 280 78 183 705 53 150 111 600 407 61 238 71 1302 1164 33 133 240 530 414 271 178 31 376 1247 162 296 25 244 378 122 86 28 375 382 230 207 38 738 479 134 37 58 311 1844 34 173 209 248 646 299 196 24 264 182 375 93 59 392 533 106 365 371 74 475 377 103 61 84 949 56 174 50 119 736 95 84 54 31 2 318 78 60 319 577 648 115 152 260 234 861 108 97 75 391 626 126 229 60 125 232 72 82 213 264 502 86 91 44 328 527 55 99 189 372 633 44 199 81 200 433 48 164 64 562 264 118 126 57 612 875 84 211 162 626 640 112 207 187 434 431 68 69 25 561 1007 60 7 51 900 546 27 91 76 580 1404 298 149 252 46 501 338 184 88 59 6 321 50 73 94 103 190 59 45 84 328 352 68 151 26 87 584 80 31 46 328 192 25 82 48 241 325 44 73 37 274 330 72 19 63 278 176 70 48 45 207 340 56 101 118 5 164 131 103 196 544 142 53 36 43 5 74 65 11 93 380 226 86 88 18 241 17 440 46 113 334 296 218 49 47 668 207 32 18 76 261 220 51 19 64 5 153 111 46 207 135 402 1185 351 54 252 247 1114 49 209 132 294 953 113 186 255 594 641 135 150 69 847 940 72 4 151 8 205 9 135 74 647 564 360 80 101 229 95 163 146 133 360 562 59 94 100 862 1889 132 161 327 296 543 297 94 68 614 674 74 143 41 331 62 127 217 147 291 268 4 73 81 301 7 64 41 103 229 241 78 142 178 462 640 9 34 92 435 446 23 90 67 714 440 149 79 231
Manes.02G070000.v6.1 20 6 43 14 10 34 29 47 7 10 42 34 28 4 27 28 10 9 14 6 38 14 74 38 9 34 22 7 7 22 40 9 57 22 17 57 21 28 17 14 33 51 21 9 12 17 28 34 29 6 51 28 29 58 11 27 49 54 10 21 56 26 60 0 15 32 28 41 23 42 27 36 76 0 6 29 21 53 26 34 44 15 50 24 10 11 16 22 42 37 35 38 72 28 1 14 71 49 70 40 23 54 49 62 2 9 60 45 70 14 30 44 33 38 0 9 58 21 28 5 24 29 34 27 34 25 3 12 5 14 14 23 29 35 7 15 39 38 41 16 38 123 34 49 22 12 21 41 48 1 9 23 52 55 14 19 27 55 67 15 12 54 33 59 27 34 17 22 1 10 15 48 36 75 39 12 27 30 62 0 17 44 61 66 67 18 42 64 49 34 28 41 61 36 130 37 11 79 32 88 46 20 66 18 22 20 25 55 53 56 15 26 45 44 37 31 26 65 4 99 39 22 59 51 101 29 0 57 5 68 28 20 81 9 61 25 21 39 26 35 12 16 61 39 84 20 17 30 24 48 11 7 56 39 85 42 0 27 25 61 11 8 28 31 66 29 41 48 47 53 44 32 54 37 39 19 32 0 18 52 75 37 11 93 28 108 21 19 75 49 44 47 42 72 40 95 3 50 54 27 68 33 12 64 32 47 42 10 28 48 47 47 47 62 22 104 22 22 52 24 48 14 33 55 35 60 22 25 42 33 38 30 0 50 49 46 57 17 15 26 34 1 11 31 25 66 20 24 58 55 36 41 16 87 33 89 8 28 50 61 54 39 10 50 54 76 28 22 47 21 43 14 14 15 24 28 76 32 27 32 50 89 72 27 48 62 20 23 15 31 34 0 20 7 82 8 82 62 20 54 30 38 26 7 32 40 37 24 11 34 14 49 24 16 22 36 70 30 25 20 46 55 22 21 90 41 40 46 10 32 21 51 51 61 33 45 99 58 20 66 57 19 21 23 28 46 28 5 9 84 54 51 29 20 64 32 44 63 28 49 49 27 34 18 81 31 72 15 45 60 35 39 108 35 15 37 34 3 40 26 44 52 62 23 24 32 2 84 11 28 61 28 38 24 10 23 40 42 25 1 25 27 31 19 12 44 23 76 32 16 53 18 38 19 10 27 48 54 20 12 74 27 71 37 19 67 34 56 21 8 24 29 55 17 11 41 36 13 14 15 33 41 53 17 11 50 38 85 10 19 5 37 67 28 3 35 41 82 29 26 35 48 243 32 15 59 36 21 64 19 16 16 0 26 39 4 49 16 77 17 1 25 29 79 37 16 24 17 31 14 10 27 34 34 7 10 39 12 68 8 53 8 22 60 14 6 14 23 62 11 2 41 24 51 10 1 27 1 39 30 20 34 22 49 19 7 24 2 23 10 0 29 31 42 14 22 2 25 6 21 25 30 14 73 28 19 35 53 51 4 18 18 39 71 54 19 47 0 62 41 23 27 22 32 38 18 16 16 16 54 18 20 17 32 44 14 19 75 38 107 23 7 21 24 57 12 1 40 0 29 2 7 40 18 36 40 24 47 46 66 31 23 44 24 35 9 8 25 29 59 22 10 36 2 47 18 22 13 37 31 8 37 12 7 33 10 18 22 24 18 16 13 61 13 1 18 23 62 13 58 12 34 50 37 92 9 16 21 51 85 23 11 30 16 45 25 16 29
Manes.02G070100.v6.1 0 0 1 20 8 0 0 1 9 1 2 0 1 1 3 0 0 1 0 0 0 0 1 20 1 0 0 7 0 0 0 0 0 1 0 6 0 1 0 0 0 0 2 0 1 0 0 0 0 0 0 0 0 0 0 0 0 0 2 0 0 0 0 0 0 0 0 0 14 1 0 0 0 1 0 0 0 0 0 0 0 0 1 6 0 0 1 0 9 0 0 0 0 3 0 0 0 0 2 1 0 0 0 0 0 0 0 1 2 0 0 0 0 0 0 0 1 0 0 0 4 0 0 0 8 0 1 0 1 0 0 0 0 0 1 2 0 0 0 0 0 0 1 0 6 0 0 0 0 0 0 0 0 1 20 1 0 0 0 2 0 0 0 2 0 0 0 0 0 0 0 0 0 0 41 0 0 0 0 0 0 0 0 1 2 0 0 0 0 12 0 1 0 0 1 12 8 0 1 1 0 0 0 0 0 4 0 1 0 4 0 0 0 0 0 12 0 0 0 0 1 0 1 0 0 1 0 0 0 4 20 0 0 0 0 15 1 0 0 0 0 0 7 0 2 22 2 0 0 0 1 0 0 0 1 3 0 0 0 1 0 0 0 0 0 0 0 0 0 0 1 0 0 0 2 7 0 0 0 0 0 5 0 0 0 0 1 0 0 0 0 2 0 0 0 0 0 1 0 0 0 0 0 0 0 0 0 0 0 0 0 4 0 0 0 0 1 0 0 0 0 1 0 0 0 0 9 4 1 0 0 0 0 0 0 0 0 0 0 0 6 2 0 0 0 0 1 0 0 1 0 1 0 2 0 1 0 1 0 0 0 0 0 0 0 0 8 1 0 0 0 0 0 0 0 0 0 0 0 0 0 0 0 1 2 0 1 2 6 3 0 0 3 0 0 0 0 0 0 0 0 0 3 0 0 0 0 1 1 0 0 0 1 1 0 0 2 0 0 4 0 0 0 1 0 0 0 13 0 0 0 0 3 0 0 0 0 1 0 0 0 0 0 0 1 0 0 0 0 0 0 0 1 0 0 0 0 0 1 0 0 1 1 0 0 0 0 0 0 2 1 0 1 5 2 2 0 0 72 0 0 0 1 0 1 0 0 0 0 0 0 0 0 3 0 1 0 0 4 0 0 0 0 0 0 1 0 0 0 1 0 0 1 0 0 1 0 0 0 0 0 0 0 6 0 1 0 2 1 4 0 0 0 6 1 0 0 0 0 0 2 0 1 4 1 0 0 0 5 0 0 0 1 1 0 1 1 0 1 0 0 0 0 0 1 0 0 0 0 1 1 0 0 0 0 0 0 0 0 0 2 0 0 0 0 0 0 2 0 2 0 0 0 0 3 0 0 0 0 0 0 0 0 0 1 0 0 0 1 2 0 0 2 3 0 0 1 0 3 0 0 1 0 0 4 1 5 1 2 3 0 0 0 0 2 1 0 0 0 0 0 0 0 0 8 0 0 0 1 0 0 0 0 0 58 1 0 0 1 0 0 0 0 0 1 0 0 0 0 2 6 0 1 1 8 4 8 0 0 18 0 0 0 0 8 6 0 0 0 2 0 0 0 0 0 3 0 3 0 0 2 0 0 0 6 0 0 0 0 3 5 0 0 0 0 8 0 0 0 2 15 0 0 1 31 1 0 2 0 0 1 0 0 1 0 10 3 0 0 0 1 0 0 0 0 0 0 0 0 0 0 0 0 0 0 0 0 0
Manes.02G070200.v6.1 1 0 0 9 2 2 5 0 5 0 0 1 0 0 1 0 2 0 0 0 0 5 1 37 2 0 9 0 1 0 0 1 0 3 0 0 19 0 0 0 1 26 0 7 0 0 0 1 0 0 0 14 1 10 1 0 10 0 12 1 1 2 1 1 1 2 4 1 4 0 0 15 2 0 0 0 4 1 0 0 0 3 0 9 0 0 1 0 0 0 0 31 0 25 0 8 0 12 0 17 0 0 13 1 0 0 1 25 0 2 0 0 23 0 0 0 0 5 2 2 1 0 8 0 12 0 0 0 0 0 0 0 0 0 0 0 1 2 0 1 0 0 5 0 1 0 0 2 0 1 0 0 14 0 12 24 1 10 2 8 0 0 0 0 0 0 1 0 0 0 1 0 5 0 9 6 0 0 0 0 0 0 2 1 0 0 1 4 2 16 1 0 0 3 0 0 3 0 7 0 0 0 0 34 0 17 0 0 0 0 0 0 1 15 2 12 1 1 0 0 5 0 2 6 0 1 0 0 0 0 0 0 0 7 2 4 0 1 8 0 7 3 1 23 2 12 1 0 11 0 1 0 0 13 2 17 0 1 4 0 8 0 1 10 0 7 2 0 8 1 1 1 0 14 2 1 4 0 0 3 0 0 0 1 6 0 3 0 0 36 0 8 0 16 4 1 4 1 1 2 0 0 0 0 0 0 28 1 0 1 2 1 2 0 2 3 4 2 2 0 0 0 3 0 2 0 5 1 0 2 0 0 0 1 5 0 7 0 0 0 0 0 0 1 6 0 0 0 1 3 1 0 1 0 6 0 0 6 1 14 0 13 1 0 5 2 4 1 0 0 0 0 0 0 0 21 0 0 0 1 7 0 10 0 0 0 0 0 0 0 0 0 0 0 0 1 0 0 0 1 25 0 6 0 5 12 1 5 0 2 1 0 0 3 1 12 2 0 0 0 33 3 0 2 1 30 0 0 3 1 0 2 8 0 0 10 1 6 0 3 30 24 8 1 3 19 1 7 0 2 4 1 0 0 3 23 3 41 1 0 25 0 10 1 2 17 0 5 0 0 3 7 2 5 1 0 2 0 0 0 2 38 0 3 0 2 0 1 5 1 0 25 1 12 0 0 3 0 0 0 1 4 6 2 0 0 5 1 10 1 0 0 0 0 0 2 18 1 6 0 1 11 0 3 0 8 3 1 1 0 0 5 1 6 1 0 3 0 0 0 0 22 1 6 0 0 8 0 4 0 0 0 0 0 0 0 15 0 0 0 1 8 2 14 1 21 3 11 3 10 1 0 0 0 0 0 2 35 1 7 3 0 12 0 1 0 1 0 1 1 0 0 13 0 2 1 0 29 2 4 1 0 1 0 0 0 0 46 2 1 1 0 12 1 0 0 0 0 0 4 2 0 1 0 0 0 8 0 3 0 0 1 15 0 3 0 0 12 0 0 1 0 11 0 12 0 0 6 2 2 0 1 8 0 15 0 0 0 0 28 1 10 0 5 0 0 0 0 34 0 0 0 0 20 0 13 0 0 24 1 11 0 1 1 1 0 0 0 0 4 0 0 1 5 2 3 1 2 7 0 5 6 10 9 0 4 2 0 12 0 8 0 0 4 3 8 6 8 14 0 0 0 1 2 0 9 0 0 0 0 0 0 0 8 0 6 1 0 16 0 1 0 0 10 0 6 0 5 8 2 7 3 0 2 0 0 1 8
Manes.02G070300.v6.1 7 2 15 25 7 31 13 24 25 19 22 13 9 4 23 23 12 4 5 4 28 33 44 15 7 3 8 9 8 13 13 24 33 47 24 19 8 10 5 19 40 50 35 8 25 22 16 13 15 8 30 42 14 19 6 25 11 23 21 14 12 25 17 0 15 11 7 18 26 30 42 55 13 0 3 65 17 29 13 11 17 22 11 23 6 12 7 13 10 7 13 23 45 13 0 4 41 39 96 41 51 84 45 66 2 60 103 62 33 8 49 25 30 4 1 15 85 18 51 26 48 60 49 11 43 41 9 30 1 30 11 1 0 17 0 10 5 48 37 38 20 122 46 97 5 5 9 7 35 0 9 52 19 52 24 7 37 33 33 24 19 12 12 11 19 16 2 12 0 9 9 16 13 77 10 14 3 13 12 0 9 51 23 43 23 11 37 41 13 41 16 26 11 29 75 78 58 40 41 61 58 42 63 69 29 73 67 31 40 59 60 41 71 63 56 74 44 47 8 74 52 53 31 74 107 68 0 10 1 40 68 32 42 22 55 68 47 171 62 110 46 64 227 63 82 57 72 62 55 76 25 35 89 80 106 90 2 49 36 85 37 55 92 70 81 60 87 113 82 85 94 89 81 89 43 48 46 0 6 64 72 110 52 139 41 105 79 79 172 79 75 61 59 58 98 133 7 83 92 44 52 23 16 55 110 80 65 62 27 53 82 101 112 87 47 96 87 75 98 50 91 54 65 62 85 43 25 49 135 57 62 47 2 54 96 71 63 42 11 43 58 2 56 34 67 77 91 107 57 63 29 96 64 47 52 93 48 36 160 79 85 84 18 27 62 72 110 56 21 49 43 50 43 45 73 46 79 104 88 136 114 64 91 48 44 38 15 25 33 19 20 0 27 3 138 1 103 91 31 48 34 72 11 38 46 61 68 97 57 75 18 67 31 88 90 86 130 65 65 79 40 87 17 83 131 67 91 70 54 112 112 159 89 67 60 66 156 75 38 116 96 79 34 35 77 151 38 72 1 48 83 90 57 27 151 113 131 100 44 56 26 40 69 25 117 51 145 132 96 52 41 26 57 53 39 12 22 1 17 21 53 48 18 54 35 43 0 82 25 47 95 31 37 40 16 19 42 66 78 18 27 49 82 43 83 62 14 44 60 47 103 39 64 63 58 60 65 76 40 66 111 46 98 49 61 89 54 51 11 32 37 64 42 57 78 58 72 42 52 54 63 53 41 66 57 52 51 34 20 47 4 73 66 20 9 16 55 41 18 22 31 60 165 76 35 29 10 11 35 34 9 4 1 0 3 3 53 0 8 5 15 34 19 15 13 19 0 3 10 37 2 15 9 6 4 7 23 12 12 18 45 1 4 11 0 5 11 19 20 20 20 12 18 29 11 7 14 0 14 31 24 9 4 22 3 19 2 1 6 4 0 34 38 23 37 18 7 32 2 48 20 10 38 16 21 5 18 29 20 15 1 43 19 31 38 3 15 0 12 51 6 11 30 10 50 27 14 16 5 13 9 28 7 1 17 12 36 51 13 35 18 17 16 11 19 8 0 18 1 36 0 22 13 14 32 26 42 54 15 6 23 25 23 14 42 12 26 33 34 78 21 53 77 9 70 7 16 8 33 50 19 23 14 35 4 29 10 18 3 9 6 28 30 20 0 18 9 31 9 19 6 24 51 59 51 3 8 24 32 13 0 14 6 8 4 13 11 11
Manes.02G070400.v6.1 0 0 3 2 0 2 0 0 0 1 0 0 2 0 0 1 0 0 0 2 0 6 0 4 0 1 0 0 0 2 0 1 1 0 0 1 0 0 0 0 2 0 5 0 0 3 0 1 0 0 1 2 1 1 0 0 0 1 0 1 0 1 0 0 0 1 1 0 1 0 1 0 0 0 0 7 0 0 0 0 1 2 0 7 0 4 11 0 0 2 0 2 0 1 0 0 5 1 11 3 0 3 2 3 0 0 2 2 0 0 0 0 3 0 0 0 7 2 1 0 0 6 0 0 1 0 0 0 0 1 0 0 1 3 0 0 4 5 2 4 0 8 2 7 0 0 3 7 6 0 0 1 9 5 3 1 1 4 1 0 0 3 2 5 0 0 0 2 0 0 0 0 0 5 1 0 0 0 1 0 0 3 3 4 7 2 1 0 3 3 3 9 0 1 8 1 0 2 1 2 1 0 2 2 4 3 4 1 6 14 2 0 4 6 0 4 0 3 3 3 0 1 2 1 4 5 0 2 0 5 2 0 6 0 2 2 0 3 0 2 12 1 10 1 12 4 0 4 1 7 17 1 3 0 4 9 0 0 0 2 4 0 1 2 2 8 7 6 1 3 0 0 4 2 1 0 0 0 2 3 4 9 0 9 7 10 0 0 13 19 4 3 0 6 3 5 0 0 5 3 1 1 0 0 4 6 15 3 2 4 6 13 7 32 7 4 4 0 14 0 11 1 3 5 3 2 1 1 14 2 10 9 0 9 3 3 0 0 1 1 3 1 1 1 0 2 0 0 8 4 3 0 0 1 2 3 0 1 0 27 5 1 2 0 4 7 7 2 3 0 2 7 2 0 1 3 3 7 2 5 3 1 1 0 7 0 6 0 1 1 1 0 13 0 15 0 1 8 0 5 5 4 3 0 0 3 0 15 0 4 0 8 1 0 0 1 6 5 0 6 5 0 0 0 6 15 5 1 0 11 1 14 8 2 2 5 2 20 1 5 6 10 0 0 3 3 3 0 0 5 3 27 0 0 1 0 3 21 1 8 0 9 0 0 10 4 2 3 0 8 3 0 0 4 1 0 2 0 6 0 4 0 0 7 0 0 0 5 1 0 3 0 3 4 0 6 0 9 2 0 2 2 0 0 0 1 0 2 4 0 10 1 5 0 0 5 0 0 1 0 5 0 0 2 0 1 1 4 0 0 0 1 6 8 1 1 0 4 2 0 2 1 4 2 2 0 4 0 1 0 0 5 0 2 0 0 1 0 2 1 1 0 12 3 1 0 0 0 4 3 0 0 0 0 1 0 0 1 1 0 0 0 6 0 4 0 0 0 0 2 2 0 0 0 0 0 1 2 1 0 1 0 1 9 0 0 4 5 4 6 1 0 4 0 3 0 6 0 3 2 1 4 0 1 0 0 0 0 0 0 0 0 2 0 3 0 8 0 0 1 0 3 3 1 5 1 1 0 0 0 0 1 5 2 0 0 3 0 1 1 0 1 11 4 1 20 0 0 1 1 1 0 1 2 2 0 0 6 0 1 3 2 0 6 11 0 0 0 0 0 0 0 1 5 4 2 0 2 4 1 2 0 1 2 1 0 0 6 4 15 1 0 4 2 4 0 5 0 1 1 0 1 0 0 0 3 0 12 0 7 1 5 6 8 0 7 0 5 0 2 3 1 5 0 2 0 0 2 0 2 0 0 1 3 1 3 0 1
Manes.02G070500.v6.1 5 2 25 5 1 19 27 14 15 3 29 35 27 12 19 10 53 3 16 4 11 23 31 21 5 9 26 10 5 4 6 58 17 11 6 13 37 11 4 42 14 51 31 8 9 13 26 21 18 11 21 57 16 30 9 15 31 23 10 9 4 31 12 1 10 6 15 17 12 8 14 30 9 0 0 7 22 40 6 8 15 28 14 32 1 3 10 19 28 19 12 19 45 18 0 9 29 51 35 42 7 13 31 24 0 14 16 57 36 15 19 21 58 8 0 0 16 21 38 11 38 25 20 8 25 11 17 23 1 9 7 6 42 29 4 4 19 42 25 31 16 38 58 66 10 4 26 96 69 1 17 19 42 28 31 31 44 66 35 31 19 29 58 52 16 18 4 48 0 22 10 12 16 49 8 8 25 56 22 0 16 28 60 33 37 9 10 43 16 24 2 37 11 31 93 53 20 19 48 43 36 16 11 61 13 16 28 13 83 97 29 28 20 73 28 59 14 17 6 43 14 15 19 60 21 23 2 10 1 53 65 53 18 21 18 27 23 20 23 36 15 19 48 20 30 17 15 15 20 48 16 15 15 20 42 24 0 9 31 28 13 9 12 16 35 15 25 29 40 57 47 7 25 37 42 32 18 0 4 43 44 27 11 26 29 60 43 38 41 48 23 38 25 27 56 62 9 49 44 54 47 39 14 27 52 74 35 34 12 51 43 30 45 55 17 50 43 25 30 42 45 6 41 46 53 49 14 16 24 29 23 16 0 22 64 41 34 15 14 46 36 3 38 18 59 29 47 33 30 55 7 26 22 16 46 48 10 27 50 52 83 49 18 13 62 36 26 21 26 54 33 38 15 23 12 104 43 47 52 27 40 36 91 6 52 150 40 61 48 32 39 1 60 0 49 1 56 52 19 24 81 39 33 11 31 70 31 22 19 27 37 92 46 63 15 48 46 20 41 25 122 94 16 53 46 29 59 50 29 23 26 89 34 18 17 43 59 42 10 26 38 21 17 8 41 26 12 21 2 44 64 78 25 16 20 41 48 47 14 29 41 12 43 10 56 37 40 13 25 30 19 60 52 40 19 24 58 5 76 11 7 47 9 13 10 15 0 42 27 12 53 65 59 20 14 38 45 47 27 12 26 25 19 19 35 19 28 21 53 10 55 65 56 42 41 15 64 33 12 13 20 34 40 20 4 26 39 42 11 9 9 57 23 25 17 10 63 25 12 3 13 37 48 37 37 19 67 41 29 28 12 60 28 21 0 23 89 30 32 15 7 40 111 38 9 31 23 43 17 11 14 19 1 37 26 25 11 12 3 8 8 8 27 14 14 15 6 4 30 26 10 13 43 11 19 12 6 22 23 10 20 10 51 60 9 7 13 31 19 18 8 11 54 18 23 13 14 1 19 21 12 40 59 31 33 19 4 1 7 8 0 17 21 16 8 17 7 39 1 18 4 6 29 27 24 11 20 30 14 5 1 7 22 23 18 6 18 2 7 19 11 35 20 42 67 50 8 52 7 28 26 29 18 20 41 39 20 24 42 21 9 19 18 53 59 25 1 11 1 19 2 8 13 61 49 17 10 27 16 6 29 21 23 44 25 25 22 7 45 61 20 8 24 25 31 15 12 8 23 34 22 9 6 52 4 13 23 23 38 27 11 23 25 18 0 10 5 6 10 19 25 15 16 39 26 6 6 6 29 26 2 6 22 71 15 41 4 20
Manes.02G070600.v6.1 1 3 1 13 7 4 9 3 6 1 1 13 5 0 11 2 23 4 27 0 2 9 4 41 6 0 16 0 6 2 0 23 1 16 0 2 17 7 2 5 1 25 3 17 2 0 2 1 19 0 0 53 0 25 2 0 29 0 21 3 2 21 8 0 1 1 6 0 19 1 0 41 5 1 0 0 28 4 8 2 0 21 0 12 1 0 37 5 10 9 1 19 2 30 0 23 3 18 1 40 3 0 9 0 0 6 1 32 3 7 7 0 53 3 0 0 1 20 9 5 0 4 19 2 27 0 0 17 0 23 0 0 25 10 8 0 3 14 5 17 20 3 19 0 22 3 1 22 0 1 3 0 21 0 18 31 1 31 3 19 5 0 28 1 23 5 0 18 1 16 1 3 9 2 37 13 1 13 2 0 9 0 39 14 26 1 0 30 0 59 1 0 2 29 0 31 8 1 29 7 22 7 1 39 0 80 4 2 75 1 21 9 8 54 7 30 2 2 7 27 40 11 8 43 22 16 6 1 0 10 39 83 6 29 16 45 7 1 29 6 8 9 2 47 21 55 9 1 38 5 69 8 1 15 20 90 0 3 22 18 20 9 0 42 7 31 10 0 22 5 25 7 1 23 11 28 5 0 3 27 18 21 15 5 50 5 10 5 2 23 2 29 4 25 30 21 2 16 2 36 18 8 3 8 39 18 111 9 4 68 13 34 8 5 24 13 36 9 5 4 8 19 6 3 18 15 17 7 4 21 9 21 0 3 63 22 4 3 3 50 3 1 13 3 49 13 20 11 8 36 0 18 8 5 35 14 17 34 2 33 15 57 6 0 39 21 59 12 4 30 22 34 7 3 3 31 8 19 6 0 8 19 17 0 3 44 3 37 4 0 36 0 28 0 6 1 4 16 3 0 35 5 23 6 10 37 0 32 5 2 16 1 4 31 1 42 3 33 8 5 80 20 6 4 2 48 4 29 18 3 31 18 45 10 0 15 6 32 7 0 34 21 42 4 1 51 0 29 0 3 28 1 31 1 3 15 7 45 2 3 30 1 45 9 2 19 7 34 8 10 2 17 7 38 4 1 32 3 40 2 0 47 4 9 13 3 0 5 32 10 2 108 1 13 0 0 22 2 39 0 15 24 49 16 6 3 6 15 56 8 5 95 11 27 2 4 66 12 31 15 5 55 15 13 7 24 39 17 9 0 0 64 2 26 3 4 31 2 32 14 7 46 0 68 22 4 70 4 42 16 0 87 6 25 4 3 126 20 36 7 1 27 30 41 3 19 4 19 3 34 3 0 1 3 53 0 7 56 2 23 1 1 22 8 28 2 4 3 15 14 6 2 41 13 32 7 1 46 9 17 7 0 20 8 24 8 12 49 7 17 8 1 25 5 18 10 1 2 0 20 4 0 16 5 19 2 5 0 5 16 1 0 24 3 14 2 0 24 3 6 1 1 22 3 36 3 2 26 2 16 7 0 5 2 19 2 5 0 7 39 8 33 1 21 16 20 0 0 39 12 9 2 1 34 0 25 7 0 33 11 53 18 6 21 1 16 1 0 2 1 15 6 2 23 11 26 19 0 15 0 23 20 4 32 11 16 12 0 29 1 21 6 1 16 6 32 22 1 5 11 13 6 1 21 0 34 59 0 9 7 37 2 2 32 0 31 11 1 34 1 14 10 0 36 6 21 0 2 28 9 54 2 1 18 7 34 5 14
Manes.02G070700.v6.1 0 1 1 0 4 1 18 4 8 4 1 5 5 7 15 2 42 4 11 6 1 1 1 14 17 0 43 1 1 11 0 1 0 4 3 2 32 4 3 1 4 7 4 1 0 0 14 2 43 9 3 92 0 63 30 0 35 3 0 62 0 17 5 1 2 4 2 1 20 7 1 5 3 0 0 1 3 35 9 24 3 14 1 14 18 0 99 11 12 18 1 7 0 10 0 12 0 1 1 34 1 0 6 2 1 0 1 19 0 17 2 2 2 3 0 0 1 3 6 7 4 0 1 2 16 3 0 0 0 4 15 0 19 10 0 2 3 5 1 5 114 0 65 1 5 9 1 5 3 0 12 2 55 3 10 12 0 1 5 3 2 2 13 0 3 66 0 8 0 42 9 3 40 0 38 45 2 10 5 0 0 1 5 1 12 5 3 50 2 13 19 1 0 82 1 27 35 3 71 11 4 9 0 2 0 16 0 0 13 7 2 7 2 38 9 20 8 0 5 9 3 10 2 39 8 0 6 2 0 4 4 1 1 0 0 0 0 1 38 4 83 5 3 48 13 35 20 1 75 4 59 23 0 71 9 34 0 1 120 4 15 25 2 108 3 57 18 5 10 11 3 16 1 105 16 127 14 0 0 1 24 3 5 4 7 6 10 13 1 4 21 83 23 3 5 36 14 108 1 14 19 5 1 2 0 4 1 6 0 17 6 26 33 0 0 5 23 16 0 0 1 90 37 1 4 8 1 10 1 22 1 1 0 1 12 1 9 33 2 7 2 0 2 3 0 0 0 2 0 17 2 5 2 1 15 5 23 58 1 3 6 9 5 0 8 13 15 11 5 1 14 19 16 17 0 8 1 5 5 3 3 27 0 1 1 94 4 9 61 3 88 1 102 0 1 0 3 11 4 2 6 14 23 74 6 13 9 9 6 0 8 4 15 117 2 7 4 2 11 2 151 18 37 131 2 3 7 5 3 0 0 78 27 10 0 5 2 12 23 0 0 2 249 2 5 9 0 4 8 3 1 2 170 34 1 8 12 0 2 1 3 7 12 6 2 3 3 1 5 4 1 75 15 7 5 1 15 0 14 15 3 27 4 0 7 0 0 3 0 0 0 11 2 78 0 1 1 3 17 0 0 0 41 10 12 0 1 5 8 0 0 4 0 35 11 2 20 17 10 9 1 9 4 11 26 0 0 18 0 0 0 9 4 3 12 1 0 0 0 2 2 40 2 14 63 1 138 2 3 5 0 85 0 12 12 0 1 2 152 56 5 60 7 0 13 0 4 111 11 28 93 2 0 0 95 66 0 3 3 2 19 1 61 5 3 4 1 5 17 15 18 1 20 4 85 52 0 1 7 79 2 2 23 14 13 1 1 7 6 28 4 1 7 3 21 30 2 1 3 23 71 1 9 0 22 9 5 0 3 2 0 1 97 7 16 1 0 6 1 42 9 0 95 15 17 7 2 54 25 2 14 0 6 3 13 3 1 0 5 123 4 2 1 73 6 8 51 3 24 2 4 38 0 8 4 8 1 0 13 19 16 2 0 2 0 22 1 0 1 15 6 10 2 7 2 4 27 2 2 0 10 9 0 6 3 28 26 4 31 2 18 20 3 9 1 1 2 0 0 0 2 46 1 24 1 6 37 0 23 3 94 14 0 88 0 57 13 1 4 1 30 27 2 124 3 10 27 1 36 2 18 9 4 32 5 11 3 14
Manes.02G070800.v6.1 0 0 0 1 0 0 0 0 0 0 0 0 0 0 0 0 0 0 0 0 0 5 0 1 0 0 0 0 1 0 0 4 0 0 0 0 0 0 0 6 0 4 1 0 0 0 0 0 0 0 0 4 0 0 0 0 0 0 0 0 0 0 0 0 0 0 0 0 1 0 0 0 0 0 0 0 3 0 1 0 0 2 0 0 0 0 0 0 0 0 0 0 0 1 0 0 1 2 0 20 0 0 1 0 0 2 0 3 0 0 0 0 13 0 0 0 0 0 0 0 0 0 0 0 1 0 0 5 0 0 0 0 3 0 0 0 0 3 0 0 3 0 6 0 0 0 0 13 0 0 0 1 3 0 1 15 0 9 1 1 0 0 4 0 0 0 0 5 0 0 0 0 0 0 1 2 0 6 0 0 0 2 2 0 1 0 0 5 0 0 0 0 0 1 0 0 0 2 3 0 2 0 0 13 0 0 0 0 14 0 0 0 0 11 0 0 0 2 0 0 0 0 3 3 0 0 0 0 0 0 0 64 0 0 0 0 0 0 1 0 1 1 0 3 0 1 0 0 10 0 0 0 0 0 0 3 0 0 3 0 0 1 0 0 0 0 0 0 0 0 0 0 0 0 0 0 0 0 0 1 0 0 0 0 1 0 0 0 0 3 0 0 0 2 1 1 0 1 0 1 0 0 0 0 1 0 5 0 0 0 0 0 0 0 0 0 0 0 3 1 0 0 0 0 2 0 0 2 0 2 0 0 0 1 26 0 2 0 0 7 2 0 0 0 2 0 0 0 0 0 0 0 0 0 2 0 0 4 0 9 0 7 0 0 4 1 0 0 0 0 0 0 0 0 0 6 0 1 0 0 0 0 2 0 10 7 0 5 1 0 0 0 4 0 0 0 0 0 0 0 36 3 0 0 5 7 0 1 0 0 5 0 0 1 0 10 0 0 0 2 50 1 0 0 0 1 0 1 0 1 0 1 0 0 1 2 0 0 0 0 2 6 1 0 2 0 0 0 0 1 0 0 0 0 0 0 0 5 0 2 0 2 6 0 0 0 1 0 0 0 1 1 0 0 0 0 12 0 4 0 1 7 0 0 0 0 0 0 2 0 1 24 0 9 0 0 3 0 0 0 0 0 1 0 0 0 0 0 7 0 0 16 0 0 0 1 3 0 0 0 0 2 0 0 0 4 0 0 0 0 0 2 0 4 0 0 6 0 0 0 0 14 0 4 3 0 1 0 0 0 0 19 0 0 0 2 5 0 1 0 0 0 0 5 0 0 0 0 0 0 0 0 0 0 1 0 0 1 0 3 0 0 0 0 0 0 0 0 1 0 0 0 6 0 0 0 0 4 0 0 0 0 0 0 0 0 0 7 0 0 0 0 0 0 2 0 0 0 0 3 0 0 0 0 0 0 0 0 0 0 0 0 0 0 0 0 0 0 0 0 0 0 1 0 0 0 0 0 0 0 0 0 0 0 0 0 1 0 0 0 0 8 0 0 0 5 0 0 0 0 0 0 0 0 0 0 0 0 5 0 0 0 0 0 0 3 0 1 0 0 0 0 0 8 0 3 3 0 0 0 0 0 2 0 0 0 0 0 2 0 0 0 0 4 0 0 0 0 0 0 0 0 0 1 0 0 14 1 0 1 0 0 0 0 0 0 0 1 0 0 0 0 0 5 0 0 0 1 4 0 0 0 0 2 0 5 0 0
Manes.02G070900.v6.1 0 2 0 8 17 2 2 2 7 0 2 16 1 0 4 0 0 0 0 1 2 45 3 10 1 2 7 4 8 0 0 48 0 7 1 6 3 2 2 13 0 15 2 2 1 0 0 0 0 0 3 36 0 26 2 1 0 0 7 4 0 10 2 0 1 0 0 1 9 1 0 25 0 0 0 0 0 0 0 0 4 29 2 12 1 0 1 0 27 7 0 2 3 2 0 6 2 43 1 72 7 1 27 1 1 6 0 55 0 6 1 0 61 0 0 0 0 5 1 0 1 0 2 0 7 0 0 0 0 7 0 3 8 0 2 2 0 12 1 0 4 1 30 1 7 0 1 44 0 1 2 0 0 1 0 0 0 117 1 21 17 2 59 0 4 0 1 8 0 8 1 2 0 0 1 5 2 1 0 0 0 1 48 2 69 3 0 44 0 48 0 1 0 6 1 23 3 0 0 1 1 0 3 85 0 16 8 5 38 0 15 0 0 2 0 0 0 0 13 2 13 0 5 0 0 0 0 0 0 1 6 4 0 15 0 9 0 0 3 0 30 0 0 2 5 12 0 1 2 0 21 0 3 4 0 4 0 0 4 1 25 3 0 0 0 1 1 2 1 2 9 0 0 3 0 1 0 0 1 25 1 10 14 6 0 0 3 2 0 12 0 12 2 14 5 1 0 0 6 34 4 29 3 4 14 1 9 3 0 1 0 7 0 2 2 0 13 1 5 7 0 16 4 12 19 1 23 25 1 6 0 20 0 13 117 4 56 6 1 7 1 0 0 2 41 0 9 1 1 0 0 0 0 3 0 0 1 0 3 6 2 132 10 0 3 2 2 1 11 20 1 1 0 1 1 0 0 2 0 1 3 0 3 3 10 178 2 9 0 3 2 0 30 0 0 3 0 0 0 9 59 3 9 2 2 7 0 0 0 6 73 3 0 12 2 41 5 8 5 4 84 1 4 3 0 2 0 0 0 18 11 0 32 3 6 0 1 11 5 1 23 26 35 4 12 14 0 12 1 11 4 2 25 1 0 32 0 41 1 3 3 0 79 3 5 13 2 8 1 1 3 20 0 21 0 3 45 2 189 1 9 44 1 10 5 0 0 1 20 49 0 36 1 57 7 8 17 1 3 3 0 3 1 7 3 1 11 1 13 11 4 62 0 9 1 2 12 0 11 18 1 9 3 2 0 10 17 3 9 0 1 16 0 27 0 1 4 0 1 0 1 49 1 27 19 1 1 0 1 0 0 49 0 27 3 1 8 2 33 3 0 4 2 16 0 22 3 0 1 1 1 1 0 0 1 0 2 20 1 6 4 0 1 0 0 1 0 0 0 0 0 4 61 1 4 1 0 22 1 15 6 0 0 0 2 0 3 17 2 18 2 0 26 1 2 0 3 1 1 4 4 0 0 3 7 0 1 0 3 2 0 0 0 0 0 0 0 1 0 0 0 2 0 0 0 0 0 12 2 0 2 2 32 0 30 2 8 0 3 29 2 61 0 14 2 21 4 0 4 1 7 0 5 4 0 30 0 3 1 6 30 6 0 5 0 0 1 0 1 0 0 6 2 62 1 39 2 2 1 0 13 18 1 15 3 0 4 0 46 0 16 0 0 29 4 15 2 0 14 1 4 1 0 24 1 40 3 1 1 4 4 0 0 2 0 8 5 1 38 1 18 0 2 15 0 4 0 3 50 0 4 0 0 4 0 1 1 11
Manes.02G071000.v6.1 1 0 0 8 24 0 4 1 9 2 2 11 0 0 8 9 13 1 7 3 1 55 2 10 3 0 4 0 16 1 1 71 1 16 0 0 1 0 0 13 1 21 2 2 0 6 16 2 7 3 1 23 0 29 1 0 3 1 4 1 0 8 0 2 2 0 1 1 12 0 0 31 0 0 0 1 9 0 4 0 0 79 1 48 1 0 1 1 21 2 0 7 0 9 0 1 0 23 0 62 19 0 33 0 1 10 0 69 0 3 1 0 75 0 0 1 4 19 1 3 0 0 1 0 10 2 0 5 0 23 2 0 6 0 8 2 1 20 1 10 10 4 38 0 1 0 9 211 1 6 6 1 31 0 41 89 0 87 3 22 8 23 159 1 18 4 2 50 0 13 6 1 1 3 0 9 0 26 0 0 0 2 19 1 80 1 1 49 0 46 0 4 2 8 1 84 5 15 44 2 128 34 1 131 0 41 4 2 76 0 49 0 3 122 4 22 0 1 2 5 37 0 58 141 12 82 0 22 4 12 101 141 1 8 1 61 2 1 13 4 80 17 0 1 5 12 1 2 5 1 48 4 0 8 2 19 0 3 14 1 72 19 2 8 1 18 11 3 13 15 145 0 2 27 0 3 0 1 2 47 1 75 91 12 46 0 12 7 13 57 1 42 30 7 30 4 0 45 7 83 4 38 3 10 72 2 19 12 0 19 0 122 13 12 13 3 52 9 10 34 3 53 7 35 67 7 41 17 0 1 1 32 2 1 76 20 75 3 11 60 12 0 12 24 178 2 102 10 57 73 4 106 36 9 96 6 92 31 5 18 4 600 40 0 13 3 53 4 46 103 11 67 10 8 3 65 1 116 5 1 157 0 99 8 17 571 3 22 2 1 21 1 424 10 4 1 0 13 0 12 149 2 24 2 7 165 4 56 32 3 161 0 14 66 4 183 8 46 8 7 451 11 20 2 11 26 1 24 56 23 54 14 99 29 1 9 4 30 18 2 18 36 39 6 20 78 1 15 5 10 59 0 67 14 0 55 2 42 2 5 8 2 95 6 3 56 10 30 46 11 3 76 1 106 0 2 81 0 224 0 4 55 0 28 6 3 0 2 49 51 0 140 1 59 6 4 51 1 64 14 1 10 4 13 7 4 22 0 33 15 15 290 1 157 4 3 17 6 18 32 3 22 5 18 3 6 28 2 15 0 1 28 5 44 7 2 7 1 11 1 0 96 1 38 27 1 127 3 68 1 2 187 0 57 1 2 12 1 116 5 1 6 2 67 5 17 3 8 0 5 1 8 1 3 52 17 3 6 0 10 6 0 1 0 0 0 9 7 2 81 3 2 37 0 3 1 0 49 1 22 0 2 43 3 7 1 0 8 1 22 1 8 98 6 57 1 1 0 0 8 2 1 15 4 11 0 0 0 0 3 0 1 5 0 89 0 7 18 0 6 3 1 2 0 5 1 0 8 0 5 0 0 16 5 35 3 3 0 1 34 0 109 2 7 1 32 2 0 5 0 17 0 0 3 0 37 2 0 2 0 33 2 0 4 0 1 0 0 0 0 0 4 2 63 1 69 8 0 4 0 31 18 2 19 1 20 15 0 58 0 34 8 2 36 1 9 5 2 16 0 8 0 4 161 1 70 240 0 11 4 2 0 2 0 1 9 1 3 70 7 118 4 0 35 1 0 0 2 39 2 4 1 23 128 1 184 3 12
Manes.02G071100.v6.1 0 0 0 0 0 0 0 0 0 0 0 0 0 0 0 0 0 0 0 0 0 0 0 0 0 0 0 0 0 0 0 0 0 0 0 0 0 0 0 0 0 0 0 0 0 0 0 0 0 0 0 0 0 0 0 0 0 0 0 0 0 0 0 0 0 0 0 0 0 0 0 0 0 0 0 0 0 0 0 0 0 0 0 0 0 0 0 0 0 0 0 0 0 0 0 0 0 0 0 0 0 0 0 0 0 0 0 0 0 0 0 0 0 0 0 0 0 0 0 0 0 0 0 0 0 0 0 0 0 0 0 0 0 0 0 0 0 1 0 0 0 0 0 0 0 0 0 1 0 0 0 0 0 0 0 0 0 2 0 0 0 0 0 0 0 0 0 0 0 0 0 0 0 0 0 0 0 0 0 0 1 0 0 0 0 0 0 0 0 0 0 0 0 0 0 0 0 0 0 0 0 0 0 0 0 0 0 0 2 0 1 0 0 0 0 0 0 0 0 0 0 0 1 0 0 0 0 1 0 0 0 0 0 0 0 0 0 0 0 0 0 0 0 0 0 0 0 0 0 0 0 0 0 0 0 0 0 0 0 0 0 0 0 0 0 0 0 0 0 0 0 0 0 0 0 0 0 0 0 0 0 0 0 0 2 0 0 0 0 0 0 0 0 0 0 0 0 0 0 0 0 1 0 0 0 0 0 0 0 0 0 0 0 0 0 0 0 0 0 5 0 0 0 0 0 0 0 0 0 0 0 0 0 0 0 0 0 0 0 0 0 0 0 0 3 0 0 0 0 0 0 0 0 0 0 0 0 0 0 0 0 1 0 0 0 0 2 0 1 0 0 0 0 0 0 0 0 0 0 0 0 0 0 0 0 3 0 0 0 0 0 0 1 0 0 0 0 0 0 0 0 0 0 0 0 0 0 0 0 0 0 0 0 0 0 1 0 0 0 0 1 1 0 0 0 0 0 0 0 0 0 0 1 0 0 0 0 0 0 0 0 0 0 0 0 0 0 0 0 0 0 0 0 0 0 0 0 0 0 0 0 0 0 0 0 0 0 0 0 0 0 0 1 0 0 0 1 0 0 0 0 0 0 0 0 0 0 0 0 0 0 0 0 0 0 0 0 0 0 0 0 0 0 0 0 0 0 0 0 0 0 0 0 0 0 1 0 0 0 0 0 0 0 0 0 0 0 0 0 0 0 0 1 0 0 0 0 0 0 0 0 0 0 0 0 0 0 0 0 0 0 0 0 0 0 0 0 0 3 0 1 0 0 0 0 0 0 0 0 0 0 0 0 0 0 0 0 0 0 0 0 0 0 0 0 0 0 0 0 0 0 1 1 0 0 0 0 1 0 0 0 0 0 0 0 0 0 0 0 0 0 0 2 0 0 0 0 0 0 0 0 0 0 0 0 0 0 0 0 0 0 0 0 0 0 0 0 0 0 0 0 0 0 0 0 0 0 0 0 0 0 0 0 0 0 0 0 0 0 0 0 0 0 0 0 0 0 0 0 0 0 0 0 0 0 0 0 0 0 0 0 0 0 0 0 0 0 0 0 0 0 0 0 0 0 0 0 0 0 0 0 0 0 0 0 0 0 0 0 0 0 0 0 0 0 0 0 0 0 0 0 0 0 0 0 0 0 0 0 0 0 0 0 0 0 0 0 0 0 0 0 0 0 0 0 0 0 0 0 0 0 0 0 0 0 0 0 0
Manes.02G071200.v6.1 73 14 144 245 646 30 25 94 97 41 68 90 61 29 56 62 18 9 78 24 68 10 98 247 91 14 30 11 17 65 27 53 53 113 58 28 3 34 50 139 64 65 65 21 71 38 28 48 174 29 121 36 150 460 53 26 34 102 75 99 33 21 73 1 96 116 75 68 202 69 93 83 110 5 3 29 20 62 35 79 74 3 35 119 59 84 22 84 305 65 44 20 30 137 0 65 410 138 285 935 287 374 223 249 5 92 207 113 111 41 242 107 17 61 0 32 58 32 57 112 178 217 61 155 139 65 34 3 14 31 70 6 32 77 214 31 8 17 24 25 113 39 80 155 813 60 10 14 74 7 100 26 37 91 44 111 166 34 107 98 10 24 23 94 181 164 1 49 4 365 81 28 74 124 387 213 7 11 109 0 105 21 12 122 100 12 92 97 130 257 97 158 5 45 97 149 10 14 36 67 133 172 52 42 42 260 367 3 15 111 49 4 3 23 52 134 49 197 9 72 402 109 3 29 81 228 15 3 0 106 191 214 44 38 47 228 78 75 18 125 28 16 124 12 48 138 114 33 99 98 65 10 165 65 173 28 2 23 20 79 38 19 56 28 183 43 19 46 43 72 239 220 88 44 94 128 31 1 0 25 121 79 22 28 9 108 279 93 14 40 166 245 57 5 20 83 11 47 11 54 130 23 8 2 9 46 113 78 46 25 31 110 48 4 12 277 114 57 12 17 26 353 154 8 56 130 27 80 96 16 40 77 2 5 27 66 227 50 3 4 50 8 93 18 13 103 131 335 8 10 45 67 16 41 28 57 316 425 94 12 83 66 36 39 20 38 66 8 25 9 74 317 660 47 12 18 152 144 14 46 263 43 20 47 6 64 16 157 50 58 14 1 65 2 12 3 223 368 5 15 18 26 59 54 8 6 28 103 20 25 17 44 121 170 123 55 59 62 144 8 23 38 101 44 22 2 67 119 7 6 43 203 139 220 4 2 49 49 24 13 39 34 1056 60 15 31 43 38 20 11 13 126 132 35 182 6 57 155 111 7 28 13 323 38 8 13 94 164 109 101 11 8 57 70 12 28 32 19 79 6 61 89 86 107 121 2 0 45 45 46 107 76 176 205 255 17 11 52 182 19 10 13 20 77 37 39 17 55 262 231 57 58 66 212 77 20 25 58 67 96 37 29 81 111 68 5 6 32 78 85 52 32 93 74 77 38 124 80 137 46 54 42 53 237 136 32 19 74 218 65 0 50 72 66 19 60 16 102 32 54 51 211 424 23 85 23 26 24 44 38 19 25 3 22 137 96 180 57 116 96 256 19 21 156 46 4 10 35 24 117 43 47 70 67 115 56 86 8 54 68 27 13 9 75 130 32 53 17 69 99 128 31 24 52 124 81 5 0 42 111 22 49 5 4 59 13 132 1 81 75 1 20 7 112 61 28 2 32 10 277 96 41 11 129 114 23 57 51 68 30 49 36 189 139 174 26 15 0 84 363 131 13 49 46 87 103 95 20 13 159 52 209 76 41 124 162 67 223 33 97 226 98 62 14 149 123 1 18 2 15 4 46 106 26 63 178 127 119 27 87 121 30 16 13 50 15 16 41 29 220 136 75 95 21 29 117 76 59 65 78 110 62 39 16 11 40 158 39 16 19 47 24 4 30 0 20 47 91 24 40 122 106 64 68 130 116 84 144 206 171 48 12 23 5 30 188 21 63
Manes.02G071300.v6.1 0 0 0 0 0 1 0 1 2 0 0 0 0 0 0 0 0 0 0 0 0 9 0 1 1 0 1 1 0 0 0 1 0 0 0 0 0 0 0 0 0 4 0 1 2 0 2 1 0 2 0 1 2 0 0 0 1 0 4 0 0 2 0 0 0 1 0 0 1 0 0 2 0 0 0 1 1 0 0 1 0 8 0 1 0 0 0 0 0 0 0 0 0 1 0 1 0 0 1 2 1 4 6 0 0 3 3 3 1 0 1 0 6 0 0 0 0 0 8 4 0 0 1 0 0 6 0 1 0 1 2 0 1 2 4 3 1 1 0 2 1 8 0 2 0 0 3 0 7 0 2 2 2 2 6 0 1 0 1 2 2 2 3 3 3 3 0 2 0 0 1 0 0 1 0 0 0 4 1 0 0 1 0 3 1 1 1 0 0 1 0 3 1 0 5 9 10 1 24 3 8 2 6 5 3 4 9 10 11 4 9 10 12 6 6 3 2 1 0 14 2 0 4 5 9 11 0 5 0 3 10 6 4 10 6 3 8 2 6 14 17 3 4 3 6 5 4 3 5 4 8 1 5 3 10 12 0 3 6 4 9 2 0 5 1 2 11 3 6 7 1 1 2 13 2 0 1 0 4 2 12 5 15 4 14 5 6 7 17 2 0 2 2 25 15 10 17 7 4 10 5 4 0 0 12 8 31 11 1 16 34 12 8 16 4 4 8 3 14 6 13 29 13 15 12 10 4 2 8 5 11 10 0 17 8 15 20 3 0 6 6 1 4 10 9 15 10 8 10 13 1 2 13 10 14 19 14 3 2 6 12 9 0 9 4 7 20 19 6 13 8 11 5 3 14 1 7 14 11 13 2 9 9 2 35 21 1 5 8 0 7 0 4 0 9 1 1 2 5 8 12 5 5 14 17 7 14 10 15 31 1 22 10 9 7 6 18 14 11 23 15 14 5 8 3 7 8 7 8 22 20 26 13 10 8 7 17 11 4 16 5 33 4 13 18 47 1 34 0 6 13 17 3 1 11 27 24 8 2 7 10 13 4 0 18 11 20 5 7 1 3 10 5 1 3 1 2 0 6 6 3 16 0 2 0 1 0 1 1 0 2 5 2 1 0 2 5 3 6 0 4 0 7 9 2 0 0 2 0 1 4 3 6 11 1 5 1 5 0 1 0 2 4 4 2 6 6 2 1 4 0 15 0 0 5 2 5 20 9 6 8 17 8 3 11 3 13 1 12 0 4 19 3 1 0 0 5 1 8 1 2 3 5 6 1 0 1 0 0 1 0 0 0 6 4 0 0 0 0 1 0 1 1 0 0 2 1 0 3 4 0 0 1 0 11 2 0 8 1 3 1 0 0 1 0 0 0 4 0 5 3 0 2 1 1 1 4 0 0 1 0 3 0 2 3 4 0 0 0 0 0 2 3 0 2 0 0 2 0 3 0 0 5 1 0 0 0 4 1 0 0 0 1 0 0 0 2 0 0 0 0 1 3 1 0 0 0 0 2 0 0 0 0 2 1 5 0 0 5 1 2 1 0 1 0 0 0 1 0 4 1 2 1 4 7 4 1 2 0 2 3 4 0 0 1 11 5 17 2 2 6 0 12 1 0 2 0 0 9 4 0 0 0 5 0 4 0 2 3 2 2 2 2 0 0 3 2 0 0 1 6 0 2 8 3 0 0 0 0 0 1 0 2 7 0 3 0 0
Manes.02G071400.v6.1 2 0 0 0 0 1 2 0 0 0 1 1 3 0 1 2 2 0 8 0 0 1 1 2 3 0 5 1 2 0 2 2 0 0 0 2 8 0 1 2 0 0 1 20 2 0 3 2 3 0 0 9 1 1 0 2 1 0 4 4 0 5 0 0 0 0 1 0 0 0 0 6 6 0 0 0 3 4 6 0 1 1 0 1 0 2 9 6 8 1 0 3 1 0 0 0 0 1 0 0 0 1 3 0 0 0 1 3 0 0 2 1 0 0 0 0 0 8 1 0 0 0 1 0 2 0 0 0 0 2 0 0 1 0 0 0 1 1 0 0 2 2 3 0 1 0 1 1 1 0 1 1 4 2 3 5 2 0 0 0 0 0 0 1 0 3 4 0 0 0 4 0 3 1 0 2 0 8 0 0 0 2 11 5 5 3 0 2 1 0 3 4 0 5 7 13 7 0 18 6 7 7 1 14 0 4 9 1 8 1 3 0 8 2 4 6 0 1 7 0 1 0 1 3 0 3 0 2 0 2 1 1 1 0 0 2 1 0 2 1 22 1 0 2 0 1 1 1 0 0 5 3 1 3 3 0 0 0 0 0 2 2 1 4 1 1 1 0 7 1 1 2 2 12 1 0 11 0 3 0 0 0 1 1 9 2 8 0 5 7 0 7 3 2 4 2 29 3 0 3 0 4 6 1 2 3 6 2 0 1 0 0 0 4 1 2 1 0 4 9 0 0 3 2 3 1 0 2 1 2 3 0 0 0 0 2 8 2 3 0 1 0 0 2 0 1 1 1 3 0 0 2 4 1 2 0 7 2 3 5 0 6 0 0 0 0 0 1 1 0 1 1 1 1 4 1 4 18 5 10 2 4 1 3 5 0 3 7 2 1 2 0 1 0 6 0 3 6 7 0 0 4 17 1 5 22 1 20 13 4 0 1 6 1 1 3 2 0 3 0 4 6 10 0 1 0 1 0 0 0 0 0 12 0 1 5 1 30 21 0 29 13 7 1 0 19 0 5 9 0 2 1 13 0 3 0 2 3 4 3 9 0 2 1 3 0 5 0 2 1 5 9 2 2 1 0 0 0 2 0 0 18 0 17 0 0 0 0 3 0 0 0 1 4 0 10 2 0 0 0 1 0 3 0 1 2 1 1 0 0 0 1 2 2 1 3 1 2 0 0 0 0 2 22 0 0 1 0 0 1 4 0 2 0 2 1 0 0 7 2 0 0 1 2 1 0 5 2 0 0 26 0 0 26 0 1 14 0 27 0 0 2 9 1 1 2 22 25 12 42 25 28 3 37 67 18 2 13 4 21 18 9 23 1 1 21 13 5 44 6 2 9 6 4 63 19 1 29 11 26 4 0 43 7 28 5 2 59 3 13 12 5 14 5 6 3 21 1 9 6 5 14 40 2 31 29 0 0 1 0 1 7 32 4 17 3 17 37 1 6 4 27 47 7 21 16 8 57 28 26 3 2 15 5 6 5 1 0 0 6 6 45 21 12 9 19 4 8 41 1 18 1 0 30 18 27 4 0 11 1 59 11 5 22 5 12 0 10 0 6 3 10 8 25 16 1 4 15 6 25 1 8 5 22 0 12 15 6 23 6 19 8 9 11 0 0 40 0 9 4 1 3 1 9 0 14 3 0 11 8 37 28 1 8 1 18 0 1 15 3 10 4 11 67 2 29 0 0 2 34 18 13 9 18 0 40 16 25
Manes.02G071500.v6.1 102 3 16 6 0 164 25 38 3 4 139 10 25 0 3 164 23 15 1 0 133 10 18 7 5 69 12 64 0 1 99 9 29 4 2 236 29 18 38 3 102 22 23 5 8 134 11 20 1 4 158 23 30 0 2 45 12 16 15 5 67 17 12 0 3 128 5 11 1 2 96 23 40 1 2 73 19 24 0 4 64 14 19 2 0 178 31 46 5 4 156 32 20 10 2 0 143 31 18 8 6 76 12 19 1 1 110 28 42 5 7 126 18 14 1 0 210 3 20 5 0 60 4 10 2 1 57 13 6 1 7 103 19 33 4 6 129 26 29 0 1 261 21 26 3 5 166 5 28 1 2 142 17 26 3 1 75 9 20 4 0 279 7 15 5 2 89 13 2 6 9 157 17 16 7 2 125 46 32 0 4 215 27 99 2 4 485 22 12 5 3 34 188 12 37 15 6 179 31 83 10 10 256 42 13 4 21 219 22 13 6 6 148 12 58 2 1 241 0 53 7 4 88 26 66 4 0 198 2 41 6 0 240 8 28 1 1 44 10 15 0 2 92 5 9 1 2 42 7 11 8 1 43 12 9 5 0 51 9 10 2 2 78 7 16 1 3 61 25 19 2 5 22 13 17 1 3 0 25 6 9 3 2 125 5 4 19 11 98 24 17 6 7 33 6 15 12 10 84 19 20 4 3 50 9 9 2 2 82 10 8 1 7 66 4 14 2 7 52 29 4 12 4 98 16 21 2 1 106 19 39 8 0 102 17 41 14 12 111 8 40 1 1 140 15 23 1 5 141 16 16 3 10 194 27 38 7 0 43 3 7 7 1 272 24 28 5 3 206 8 36 3 12 3 122 21 62 7 5 248 3 48 38 4 267 22 40 11 7 65 9 1 3 8 91 15 15 4 3 157 38 27 6 3 232 60 26 4 10 284 5 32 0 7 171 32 28 7 4 147 16 62 0 7 175 16 20 5 3 30 12 13 3 5 89 8 12 1 8 128 32 9 6 8 88 6 5 6 1 82 21 5 11 2 156 11 21 3 6 77 5 29 7 6 159 3 8 10 2 21 147 39 38 22 7 217 16 14 2 15 159 32 15 4 4 53 0 23 3 4 72 11 44 2 3 129 27 24 1 0 33 11 17 0 0 130 22 28 0 4 62 22 41 1 3 155 53 34 3 4 288 25 40 1 5 95 41 19 0 5 65 29 17 0 0 108 8 12 0 4 115 4 29 1 7 67 6 22 1 1 181 12 25 11 8 100 9 48 5 4 81 12 74 5 8 43 216 24 28 15 5 227 4 70 20 9 171 40 23 11 13 92 17 29 11 6 213 17 78 10 7 159 14 12 7 14 125 17 46 9 259 57 50 26 1 7 206 33 45 6 17 145 15 68 10 24 248 1 56 4 4 117 44 30 2 11 8 2 17 4 1 49 33 13 5 3 36 115 6 5 8 84 39 18 1 8 153 47 37 16 5 129 67 23 4 10 61 0 10 13 14 42 115 19 39 8 9 334 34 59 5 6 111 43 32 6 13 146 35 58 6 9 273 40 18 11 2 187 0 37 6 7 209 15 42 1 4 200 20 48 2 4 129 35 26 2 11 202 32 21 0 2 216 11 48 1 8 52 14 42 2 5 136 36 27 4 1 96 5 31 6 1 184 16 2 2 2 78 13 23 2 3 172 16 32 2 4 154 24 73 10 13 395 15 32 2 22 19
Manes.02G071600.v6.1 0 0 0 0 0 1 1 0 0 0 0 0 0 0 0 0 0 0 0 0 0 0 0 0 0 1 0 6 0 0 0 0 0 0 0 0 0 0 0 2 0 0 0 0 0 0 0 0 0 0 2 0 0 0 0 1 0 0 0 0 2 0 1 0 0 0 0 0 0 0 0 0 0 0 0 0 1 0 0 0 0 0 0 0 0 0 0 0 0 0 0 0 0 0 0 0 0 0 0 0 0 1 0 0 0 0 0 0 3 0 0 0 0 0 0 0 0 0 0 0 0 3 0 0 0 0 2 0 0 0 0 1 0 0 0 0 0 0 1 0 0 5 0 1 0 0 1 0 0 0 0 0 0 0 0 0 1 0 0 0 0 3 0 0 0 0 0 0 0 0 0 0 0 0 0 0 3 0 0 0 0 0 0 1 0 0 1 0 0 0 0 0 0 0 0 0 0 0 0 1 0 0 1 2 0 0 0 1 0 0 0 0 0 0 0 0 0 0 0 0 0 0 0 0 0 0 0 0 0 0 0 0 1 0 1 0 0 0 0 0 0 0 0 2 0 1 0 1 0 0 0 1 0 0 0 0 0 2 0 0 0 0 1 0 0 0 0 0 0 0 0 0 0 0 0 0 1 0 0 0 1 0 0 0 0 0 0 0 0 0 0 0 0 0 0 0 0 0 2 0 0 0 0 0 2 0 0 0 0 0 0 0 0 0 0 0 0 0 0 2 0 0 0 2 0 0 0 3 0 0 0 0 0 0 0 0 6 0 0 0 0 0 0 0 0 0 0 0 0 0 0 0 0 0 0 0 0 0 0 0 0 0 0 2 0 1 0 0 3 0 0 0 0 0 0 0 0 0 0 0 0 0 0 0 2 0 0 0 0 6 0 0 0 0 0 0 0 0 0 2 0 1 0 0 2 0 0 0 0 0 0 0 0 0 0 0 0 0 0 0 0 0 0 0 4 0 0 0 0 0 0 0 0 0 0 0 0 0 0 0 0 0 0 0 1 0 0 0 0 1 0 0 0 0 0 0 0 0 0 0 0 0 0 0 0 0 0 0 0 0 1 0 1 0 0 5 1 0 0 0 0 0 0 0 0 0 0 0 0 0 0 0 0 0 0 1 3 1 0 0 0 0 0 0 0 0 0 0 0 0 0 0 0 0 0 0 0 0 0 0 1 0 0 0 0 1 0 0 0 0 0 0 0 0 0 0 0 0 0 0 0 0 1 0 0 0 0 0 0 0 0 0 1 0 0 1 0 0 0 0 0 0 0 0 0 0 0 0 0 0 0 0 0 0 0 0 0 0 0 0 0 0 2 2 0 0 0 0 0 0 0 1 0 4 0 0 0 0 0 0 0 0 0 0 0 0 2 0 0 0 0 5 0 0 0 0 0 0 0 0 0 0 0 2 0 0 0 0 0 0 0 3 0 4 0 0 0 2 0 0 0 0 0 0 0 0 0 0 1 0 0 0 0 1 0 0 1 0 0 0 0 0 0 0 1 0 0 0 0 0 0 0 1 0 0 0 0 0 0 0 0 0 0 0 2 0 0 2 0 0 0 0 1 0 0 0 0 0 0 0 0 0 8 0 0 0 0 0 0 0 0 0 0 0 0 0 0 0 0 0 0 0 0 0 0 0 0 1 0 0 0 0 1 0 0 0 0 0 0 0 0 0 1 0 1 0 0 0 0 1 0 0 0 0 0 0 0 0
Manes.02G071700.v6.1 36 14 28 41 96 62 63 47 105 108 57 137 41 42 184 72 55 13 67 35 41 60 35 146 109 29 44 46 31 180 32 31 27 80 178 36 49 28 51 97 43 99 28 69 128 56 39 55 116 103 75 40 67 118 89 23 50 60 63 126 51 38 44 1 61 91 35 26 80 97 48 75 94 5 12 23 42 90 69 156 24 43 14 116 63 61 73 138 71 118 33 29 28 47 0 90 79 101 63 79 171 40 51 43 1 279 26 52 36 101 161 30 58 24 1 35 62 28 29 18 47 36 32 31 106 60 45 45 21 84 83 16 45 58 10 80 31 55 43 87 233 54 72 47 105 143 63 60 36 8 90 15 34 25 72 101 16 71 62 66 184 106 38 31 90 85 9 45 0 109 105 48 72 32 51 105 60 48 64 0 204 77 144 170 167 107 110 96 66 159 227 40 27 80 81 270 166 54 68 90 204 162 42 151 24 215 277 40 115 49 82 244 34 59 79 68 85 75 10 117 141 109 53 99 95 134 2 32 6 85 178 154 64 36 55 139 198 11 57 45 54 78 60 70 48 92 70 19 89 72 30 50 22 57 75 39 2 44 62 20 96 117 32 90 77 83 141 21 38 44 115 126 32 68 46 82 68 0 10 52 56 99 99 59 30 34 242 276 32 78 44 105 60 20 53 49 32 104 22 78 23 78 31 37 50 29 45 57 50 26 22 100 131 46 35 75 62 89 29 40 29 54 71 56 56 57 56 88 26 29 42 124 1 18 50 67 54 116 33 48 37 1 118 21 53 62 96 82 31 59 34 127 134 42 77 42 79 151 27 18 20 88 33 46 131 91 85 70 50 79 87 154 139 192 21 79 80 117 245 60 60 65 121 236 41 108 68 114 75 25 62 1 139 2 38 9 87 115 60 29 69 16 64 67 44 29 34 126 111 73 26 55 67 226 30 39 24 52 46 10 41 88 30 88 88 43 44 190 110 15 50 78 85 93 21 31 50 50 97 16 43 58 88 72 28 86 15 80 23 66 92 44 74 99 33 72 64 118 138 30 53 14 145 132 66 29 41 136 81 197 41 64 55 75 99 97 80 33 92 61 19 47 22 207 152 11 1 38 61 74 17 41 52 86 136 26 107 61 95 85 36 91 119 41 170 33 48 22 123 271 33 22 39 129 50 21 84 36 112 180 57 55 49 77 82 45 98 78 141 220 14 31 46 53 105 57 34 14 117 190 50 46 60 72 211 23 24 38 29 45 4 51 66 110 227 49 175 129 29 149 51 57 141 118 204 84 29 24 58 54 70 46 13 29 47 73 27 14 50 32 68 12 33 45 45 22 18 21 47 31 76 40 47 55 36 90 37 2 28 57 47 32 23 56 56 39 43 42 41 75 110 29 37 110 90 69 19 2 50 78 164 28 27 87 48 53 39 1 28 59 1 3 12 30 22 36 4 67 1 32 56 21 16 48 33 46 47 95 26 24 40 16 40 20 125 37 50 1 25 77 127 23 17 81 67 118 114 75 35 101 95 170 51 48 20 82 144 35 51 62 82 68 107 63 55 60 1 38 1 25 4 73 21 23 28 75 71 52 48 21 77 134 60 47 49 11 56 31 45 28 52 135 22 23 68 88 39 32 42 29 113 148 55 20 51 58 99 20 34 57 38 44 45 89 0 42 105 12 22 63 39 135 29 46 55 78 78 90 100 69 61 284 84 29 61 62 110 42
Manes.02G071800.v6.1 52 5 27 18 26 102 32 48 11 23 90 44 32 17 50 103 33 22 25 7 91 30 38 28 22 56 40 25 6 22 88 17 34 19 30 129 51 39 35 10 83 61 39 13 27 60 33 38 22 9 76 48 22 33 13 54 21 32 42 34 60 36 44 1 38 121 23 18 22 33 80 46 39 1 16 50 27 45 6 40 46 31 46 30 13 61 61 52 26 16 95 27 44 52 0 29 144 52 64 46 44 116 43 47 0 33 101 55 66 40 50 76 45 15 2 34 151 88 47 18 52 100 44 23 49 17 37 15 3 16 21 139 68 44 25 22 90 40 41 31 17 351 49 55 13 14 123 43 59 1 19 80 36 71 18 27 76 36 55 24 51 183 26 57 16 31 31 31 0 26 28 108 38 71 50 34 94 38 33 0 40 129 54 92 29 22 120 51 41 20 26 67 100 40 123 65 68 207 68 104 46 47 163 83 36 36 67 148 101 81 11 67 116 51 50 42 38 136 10 93 73 46 82 41 106 36 3 76 4 74 32 36 225 16 80 14 49 110 48 54 24 31 339 50 98 20 26 114 78 78 5 23 80 70 110 28 0 131 39 67 41 25 97 34 64 23 50 90 44 53 49 31 121 64 71 9 29 1 27 30 32 31 15 109 32 39 46 58 96 39 36 42 62 44 49 71 19 45 104 56 67 61 20 49 29 36 34 35 116 35 69 52 89 61 31 66 39 49 54 13 34 27 62 134 69 75 11 60 135 24 74 28 0 80 53 73 47 51 68 40 58 1 36 158 35 92 36 82 146 42 33 15 26 175 45 97 24 68 121 25 37 43 19 196 82 68 36 69 114 57 59 23 39 45 57 48 62 40 63 119 29 47 66 41 126 91 22 28 45 69 52 3 19 4 67 2 66 68 27 83 69 48 22 44 101 46 40 34 76 185 17 88 15 92 96 51 58 33 48 92 42 96 17 55 188 32 61 34 34 39 60 71 51 53 45 53 60 37 36 81 47 36 40 48 64 149 17 41 2 70 64 66 35 33 123 29 57 68 36 66 34 55 53 53 165 27 32 29 76 125 69 67 40 24 81 124 27 5 28 51 60 48 20 29 39 35 0 54 14 28 84 63 87 20 74 56 96 39 31 16 47 34 35 17 65 134 28 43 35 46 138 49 60 33 40 119 56 68 21 37 217 42 84 14 77 114 72 69 36 86 78 32 42 31 29 95 36 37 42 56 88 38 40 27 72 125 37 64 11 41 34 35 50 24 29 65 110 96 25 21 80 25 149 25 50 60 55 28 84 24 35 62 2 44 24 17 95 48 52 17 15 44 47 67 29 31 32 30 42 16 32 68 40 48 17 35 120 12 41 23 110 52 27 71 24 24 84 29 52 29 27 102 36 110 28 41 74 2 43 22 42 54 48 45 21 37 40 0 29 33 4 41 41 30 15 44 14 23 0 15 21 98 37 68 35 62 128 63 33 14 20 89 40 27 21 23 43 0 62 78 46 30 39 16 43 12 21 114 11 52 19 45 50 42 54 31 60 94 13 52 35 34 107 55 56 25 0 57 1 10 1 23 74 12 31 21 41 73 24 31 14 16 114 49 69 7 31 100 41 99 20 38 143 14 72 19 20 73 17 31 41 60 55 25 17 10 27 62 21 43 10 14 141 46 0 12 20 78 21 28 7 61 59 41 44 17 22 58 22 45 2 34 86 19 53 17 40 40
Manes.02G071900.v6.1 89 10 122 34 48 78 44 84 44 33 182 100 108 6 96 74 44 5 48 26 79 37 118 162 67 54 34 37 13 47 67 31 118 43 77 104 38 75 58 59 99 83 80 24 84 143 43 59 120 59 307 96 193 108 61 96 66 134 45 72 147 68 124 5 100 313 78 96 65 43 147 79 297 3 7 87 84 130 70 131 140 28 67 62 52 139 131 116 90 89 159 36 93 61 3 55 294 106 236 88 43 171 81 192 2 52 128 84 151 47 63 135 67 136 2 28 101 66 80 30 72 131 60 69 93 34 138 21 21 37 15 60 86 146 18 38 123 59 117 35 40 335 65 186 71 88 107 42 124 0 36 129 59 84 42 73 218 52 154 58 55 260 53 124 37 25 88 63 1 85 59 142 63 211 45 101 171 49 174 1 83 296 81 175 69 67 231 91 213 110 129 169 97 89 143 61 47 145 39 223 49 81 104 47 70 90 88 77 64 200 28 81 62 53 76 95 52 159 5 138 42 75 109 70 25 26 10 55 1 141 58 69 200 22 98 58 82 195 109 73 74 53 155 141 71 74 80 100 73 119 127 50 200 108 147 180 0 97 81 122 81 87 194 165 86 279 409 227 39 108 118 204 157 65 101 239 126 4 17 96 191 41 24 310 34 139 45 78 142 47 89 87 59 65 50 146 22 46 115 99 200 67 45 151 53 85 63 34 139 35 64 67 63 98 67 174 65 50 65 41 73 29 27 142 73 143 18 34 74 52 50 47 0 65 62 75 54 52 64 62 62 2 29 99 48 84 60 76 78 67 65 51 37 103 49 79 12 98 171 49 76 74 54 81 95 95 47 64 148 47 117 41 40 55 48 72 159 145 52 134 54 238 122 89 86 86 53 63 66 301 69 1 177 6 166 1 163 178 31 73 90 89 39 34 65 41 39 75 44 84 43 96 74 71 134 84 82 22 51 37 52 124 14 72 275 40 69 39 29 37 57 86 108 95 115 42 91 37 43 94 55 27 55 37 64 130 109 31 3 215 83 169 41 81 192 40 86 78 80 150 65 21 101 95 178 28 130 35 46 69 91 51 146 71 65 341 93 36 146 39 132 100 154 45 81 54 2 187 33 76 194 70 175 95 171 116 82 82 89 9 33 53 112 33 172 75 71 199 120 97 184 47 98 102 71 70 79 71 28 47 46 38 120 60 45 61 62 102 32 58 84 44 110 79 60 152 56 50 37 77 70 55 120 39 92 119 21 92 30 57 17 35 174 72 49 247 84 156 26 86 111 66 484 74 125 136 156 58 89 52 100 163 5 101 83 45 146 39 183 27 67 168 61 201 57 36 159 43 109 43 47 98 62 102 46 73 162 36 132 25 88 41 50 103 103 44 65 70 159 50 22 48 35 88 53 96 100 3 104 45 66 117 44 35 48 86 112 2 135 82 2 78 23 128 12 69 4 31 11 72 75 110 29 160 59 49 105 97 97 14 47 164 130 210 108 129 176 2 150 73 105 21 68 98 184 58 45 92 53 124 57 47 74 184 167 50 67 137 40 122 33 88 157 58 127 69 3 94 2 36 3 57 85 31 44 55 49 94 40 115 82 38 67 30 35 17 44 51 45 124 43 25 92 28 63 89 45 40 45 79 62 87 118 42 50 49 28 65 15 24 22 29 67 128 3 95 101 148 30 100 31 67 85 38 154 45 38 136 117 149 60 121 168 32 86 45 93 93
Manes.02G072000.v6.1 1 0 1 4 0 6 11 7 1 0 6 1 7 0 1 4 16 0 5 2 4 5 6 37 3 3 4 9 3 0 4 3 8 19 0 1 10 3 0 0 4 10 2 2 0 2 7 16 0 2 1 28 2 2 0 3 7 5 12 2 0 2 2 0 1 2 5 1 14 0 1 24 1 0 0 2 17 9 2 0 0 8 5 7 0 0 0 3 2 0 1 17 0 6 0 4 4 1 4 12 6 2 3 2 1 4 3 8 2 0 2 3 3 1 0 0 6 6 9 2 6 5 9 2 10 0 1 12 0 5 8 0 2 2 0 1 0 10 17 10 32 12 9 19 1 0 1 8 4 0 3 5 1 5 12 13 2 3 2 10 1 3 8 4 8 1 1 25 0 9 4 1 0 2 2 1 1 11 5 0 1 11 8 7 5 2 10 4 2 21 0 6 1 7 6 3 3 17 52 29 15 12 1 30 3 11 21 9 22 26 5 11 20 14 14 14 3 1 1 17 4 7 25 26 12 9 0 17 0 15 18 21 5 24 13 13 10 9 9 14 8 8 16 13 4 17 6 3 12 5 19 8 2 35 10 94 0 1 24 2 2 0 2 13 4 8 31 8 36 47 27 5 8 21 6 10 4 0 3 8 9 13 13 7 77 7 15 4 4 6 3 7 16 7 4 5 9 5 8 8 7 7 0 6 8 24 36 10 2 56 26 35 14 8 10 4 10 11 9 17 12 12 6 4 11 6 2 2 2 24 9 29 0 13 12 11 34 0 5 28 22 0 4 7 24 10 47 10 9 27 9 53 28 2 22 21 21 10 7 51 24 6 3 2 10 11 12 11 7 15 20 12 39 1 15 18 31 20 3 33 9 23 19 23 23 23 4 13 2 2 25 0 20 0 10 0 3 20 10 11 26 6 3 1 34 20 24 27 17 6 3 14 22 7 0 7 5 5 4 17 10 17 6 2 3 18 3 5 9 6 3 2 13 2 2 12 3 9 11 0 5 10 15 9 2 23 1 25 0 2 23 11 9 0 2 3 4 6 3 2 16 46 4 2 3 19 8 16 15 3 2 18 6 15 6 1 5 0 6 2 0 13 1 2 1 1 0 9 11 7 8 15 5 3 2 11 19 15 37 2 33 9 112 25 20 6 6 13 8 6 20 13 10 27 7 9 24 11 15 4 20 28 22 8 2 22 61 24 5 9 7 28 8 11 7 4 14 9 21 16 5 31 1 9 0 7 62 9 28 3 2 21 8 10 0 4 82 17 3 3 5 26 55 24 6 4 2 3 18 6 0 1 0 9 1 5 1 0 1 14 1 1 3 2 0 1 0 7 6 9 2 1 0 2 2 0 1 2 2 1 2 0 5 5 9 0 5 5 2 1 1 5 13 11 5 0 2 0 15 12 4 4 0 16 5 0 3 0 8 2 1 4 12 7 12 2 5 11 0 34 1 1 10 5 2 1 0 1 2 1 0 3 3 2 0 1 0 0 0 8 1 7 6 4 5 7 0 2 1 6 0 5 0 0 1 13 2 0 32 4 8 2 5 13 6 2 1 4 0 15 1 2 0 19 8 18 2 3 0 1 19 0 1 3 1 1 1 5 13 17 11 1 8 4 5 8 5 0 32 13 1 0 2 16 3 22 12 7 7 4 8 12 4 4 0 5 1 0 7 2 12 3 1 14 6 0 0 9 0 2 19 1 2 19 4 11 3 0
Manes.02G072100.v6.1 2 3 1 0 3 3 1 2 1 0 0 15 3 0 1 4 6 0 1 1 0 1 3 0 1 3 41 0 0 0 1 3 0 0 0 0 19 4 2 0 3 11 0 0 0 0 12 2 10 0 1 11 2 0 0 1 85 0 0 0 2 3 6 0 0 0 27 3 10 3 3 15 1 0 0 0 10 1 0 4 1 5 2 0 2 0 85 7 1 6 1 13 2 2 0 0 7 22 2 10 3 2 23 0 0 0 2 9 4 3 0 4 5 1 0 0 4 52 1 6 3 3 39 0 12 0 0 3 1 1 2 0 56 2 0 0 0 22 2 1 1 0 9 2 2 8 0 28 0 0 1 2 12 0 1 0 0 4 5 0 0 1 16 3 3 1 0 6 0 5 1 0 21 6 33 1 0 23 0 0 8 4 0 6 0 3 0 34 0 1 2 1 2 43 0 0 0 0 54 0 0 0 2 15 0 1 0 0 39 1 0 2 1 15 0 28 3 0 1 5 7 0 0 19 2 0 0 0 0 0 42 0 0 25 0 3 0 1 13 0 0 3 1 15 1 4 3 1 33 2 0 0 2 97 1 3 0 2 5 1 0 1 0 92 0 1 1 0 51 2 3 3 0 16 1 15 4 0 0 24 2 1 0 1 16 2 0 0 1 3 1 0 0 1 2 5 0 0 0 7 2 0 0 0 8 0 0 0 0 3 2 0 2 0 6 1 2 0 0 4 1 0 1 0 25 0 2 4 0 20 1 0 0 0 8 0 1 0 1 15 0 0 1 0 11 0 0 0 0 19 2 0 3 0 0 0 1 8 1 29 0 1 1 0 32 2 0 0 1 2 5 4 4 1 1 0 0 0 0 0 0 0 1 0 0 1 1 0 6 0 56 0 1 0 0 0 2 4 1 0 1 1 0 0 1 0 0 0 0 0 7 0 0 0 2 9 1 0 0 0 1 16 0 2 1 3 0 1 16 0 0 0 1 1 1 1 1 0 0 0 11 1 24 1 0 17 0 0 5 0 10 3 0 1 1 2 4 1 3 0 12 0 6 1 0 19 0 0 0 3 0 1 4 0 1 1 22 0 5 0 0 30 2 0 4 0 0 3 0 5 4 38 0 0 0 1 0 0 0 0 0 1 0 0 1 0 0 0 0 0 1 24 3 0 0 0 29 0 0 0 1 7 0 0 0 0 0 1 3 0 0 3 1 1 0 1 9 0 0 0 0 29 1 3 0 1 31 1 1 2 2 4 0 6 3 4 3 0 0 3 1 8 5 0 1 36 1 3 3 1 4 1 5 3 0 2 2 4 4 0 0 1 40 8 3 3 0 12 6 0 0 0 30 0 0 0 0 9 5 0 3 0 1 2 11 1 2 5 1 0 3 6 3 5 1 0 0 0 3 2 1 0 25 0 1 0 1 0 1 2 0 0 12 4 1 4 0 2 1 21 0 0 7 8 0 3 4 7 6 0 2 0 26 1 1 3 0 0 9 16 5 6 1 26 4 0 8 0 13 1 1 7 2 92 0 0 2 1 38 3 0 0 1 8 0 0 0 1 0 0 0 1 1 8 1 1 0 5 41 2 4 0 0 0 1 0 2 0 11 0 0 0 4 10 0 0 52 0 10 2 5 2 1 2 0 0 1 0 19 0 1 1 4 40 0 9 5 2 1 1 0 2 1 38 2 1 6 0 2 1 0 0 1 18 3 0 0 3
Manes.02G072200.v6.1 8 7 34 43 26 20 29 43 178 143 10 22 8 48 224 6 71 10 63 22 20 15 7 58 85 1 53 88 49 149 4 82 31 206 96 2 31 23 6 145 17 68 37 29 68 11 79 84 96 72 27 109 40 226 74 27 80 55 64 70 1 34 21 0 0 2 30 55 223 140 14 135 0 6 5 26 61 59 106 167 2 43 16 589 24 5 4 13 498 130 0 53 148 119 1 45 33 78 75 304 74 35 57 45 0 87 26 51 156 98 139 20 41 11 3 17 12 72 43 258 247 45 295 11 468 190 15 130 10 317 308 3 45 46 281 77 12 129 119 373 93 33 68 156 68 32 43 175 104 5 50 13 120 130 158 130 9 42 71 305 124 44 116 66 354 41 6 84 0 219 11 12 27 144 93 57 0 149 27 0 16 24 89 53 136 62 11 73 2 114 0 83 19 64 53 533 42 1 63 49 499 234 26 52 22 190 190 13 64 275 213 154 13 59 81 716 406 7 11 104 248 201 5 107 74 342 13 12 3 68 1152 72 4 29 82 332 234 23 26 24 98 76 26 26 57 109 86 18 35 65 59 54 18 28 53 93 12 18 23 42 60 65 16 50 75 149 137 28 58 90 223 138 15 28 30 100 100 2 5 55 55 457 281 28 86 85 288 78 32 45 28 343 43 13 53 94 23 296 27 25 88 119 9 22 38 24 27 124 3 17 34 364 234 15 46 88 399 208 21 70 31 95 119 39 66 83 245 96 20 39 58 404 1 10 81 60 321 75 12 132 71 3 360 28 38 33 150 297 22 134 13 784 789 22 14 69 175 56 35 57 35 141 55 5 105 165 225 374 25 38 67 415 185 303 5 44 63 164 182 39 202 103 101 452 25 64 67 217 449 30 42 1 102 7 15 11 82 987 211 16 132 181 60 56 11 38 97 191 89 18 46 95 135 292 21 58 55 56 286 13 112 164 146 227 44 141 56 137 67 9 62 115 156 121 11 52 131 144 68 14 25 27 389 55 17 75 35 121 7 33 159 177 116 265 12 28 21 83 83 24 58 40 586 80 29 30 50 278 185 32 9 38 95 174 44 29 131 1 517 198 20 60 51 57 141 11 0 90 101 147 19 121 24 159 60 42 41 68 118 18 15 9 76 89 290 17 8 121 56 87 36 97 56 413 156 9 128 72 102 123 27 172 128 46 190 6 140 158 43 83 8 18 101 117 96 10 194 37 74 28 29 103 70 397 50 26 38 90 227 213 0 28 55 327 6 7 80 61 29 118 18 95 160 119 69 25 9 25 123 130 126 8 2 17 11 81 15 6 26 25 36 6 38 25 178 44 1 6 42 306 23 11 99 83 12 12 6 20 21 21 23 3 23 65 8 5 38 64 42 45 31 11 122 61 54 173 5 0 52 65 94 27 109 51 95 278 4 2 17 51 5 6 19 18 37 54 1 51 1 146 30 12 32 28 127 36 6 13 46 36 9 16 30 30 168 8 10 0 10 89 55 55 7 107 65 733 61 38 4 71 49 378 4 12 64 418 237 16 76 180 115 92 34 208 145 100 0 8 4 375 0 341 32 186 42 151 194 17 60 3 197 189 43 87 68 21 136 7 82 220 187 16 36 70 95 241 102 15 107 53 81 224 5 34 50 144 74 18 80 146 2 167 19 33 1 59 38 23 28 64 317 174 17 31 53 9 22 22 71 25 7 76 38 402 3 155 29 13
Manes.02G072300.v6.1 0 2 0 6 6 1 6 74 1 4 0 6 0 1 0 0 3 5 2 1 1 1 0 22 2 5 1 139 3 8 1 0 2 1 0 0 3 17 5 4 0 15 0 0 0 0 1 51 13 2 0 4 3 18 0 2 0 0 0 1 2 6 2 0 5 1 2 9 11 0 0 0 3 0 0 0 0 36 0 0 0 0 16 2 1 0 0 39 24 8 0 0 4 3 0 4 0 3 0 0 0 0 4 0 0 1 0 7 128 10 0 0 3 28 0 0 0 0 1 23 0 0 4 28 0 0 0 3 23 0 3 0 8 11 0 1 0 0 56 0 1 0 1 0 10 6 0 1 0 0 1 0 1 0 1 0 0 1 9 1 0 0 0 0 6 0 0 0 0 1 0 0 1 0 8 2 0 0 4 0 0 0 2 3 17 0 1 0 0 4 2 1 1 0 0 2 1 0 0 1 4 0 0 0 0 2 0 1 0 0 0 0 0 0 34 2 0 0 2 15 3 3 0 1 2 0 0 0 0 4 7 0 0 0 0 7 0 0 1 0 0 0 0 3 2 21 1 0 7 22 24 3 0 0 0 6 0 0 5 0 0 2 0 6 11 5 3 0 6 0 0 4 0 5 0 0 2 0 0 7 2 10 0 1 0 4 9 1 0 1 0 32 0 0 1 4 0 1 0 4 0 1 1 0 0 2 1 0 0 0 0 15 0 4 1 0 17 0 1 0 2 1 0 0 0 3 0 3 0 1 44 15 0 1 0 0 1 0 2 0 62 0 0 0 0 0 9 0 0 2 4 1 0 1 0 51 0 0 0 3 0 0 0 1 0 10 1 0 1 0 14 3 1 0 0 4 0 4 0 0 0 1 0 1 3 2 81 7 2 0 19 0 1 1 0 0 0 0 1 0 0 19 0 0 2 5 4 4 0 0 1 0 2 0 0 1 2 0 0 0 0 1 0 0 9 5 0 0 2 0 0 1 6 4 0 0 0 0 1 0 0 0 18 0 0 0 1 4 0 0 6 0 8 8 0 5 0 15 0 1 5 85 11 3 0 0 2 13 0 0 0 3 2 3 5 0 9 81 8 3 1 3 129 26 2 0 0 3 0 0 0 3 0 1 0 0 0 0 3 0 0 0 120 0 2 0 2 1 1 2 1 1 0 0 0 0 3 0 6 0 0 7 0 13 0 0 1 43 0 0 0 1 13 2 0 0 1 0 2 0 1 0 1 2 0 0 0 0 2 3 2 0 0 16 3 0 0 32 0 0 0 1 2 0 14 0 0 2 108 4 8 0 0 7 4 3 1 0 2 1 1 0 6 3 0 0 0 3 3 5 1 2 2 8 0 1 0 2 0 1 0 0 4 0 3 7 0 0 1 4 1 0 3 100 1 0 0 1 112 1 3 0 0 59 0 2 11 0 142 4 0 0 7 0 7 1 0 0 0 3 6 1 1 3 3 2 2 0 78 9 0 0 0 1 8 3 5 1 13 5 1 0 0 0 1 2 0 3 1 0 5 2 0 0 0 6 0 1 9 135 3 1 0 4 1 5 0 1 0 52 1 2 0 2 2 18 0 0 1 3 2 2 2 0 0 0 0 0 3 0 3 0 0 0 1 6 3 0 0 1 0 4 0 0 241 0 0 0 1 30 8 0 0 0 0 0 0 0 0 15 5 8 0 0 0 2 0 0 1 1 3 2 1 1 1 0 0 2
Manes.02G072400.v6.1 0 0 0 0 0 0 0 20 0 0 0 0 1 0 0 0 0 0 0 0 0 0 1 1 0 0 0 13 0 0 0 0 0 0 0 0 0 9 0 0 0 0 0 0 0 0 0 22 0 0 0 0 0 0 0 0 0 0 0 0 0 0 2 0 0 0 0 3 1 0 0 0 0 0 0 0 0 2 0 0 0 0 7 0 0 0 0 3 0 0 0 0 0 2 0 0 0 0 0 0 0 0 0 0 0 0 0 0 229 0 0 0 0 0 0 0 0 0 1 0 0 0 0 0 0 0 0 0 6 0 0 0 0 2 0 0 3 0 70 0 1 0 0 0 0 0 0 0 0 0 0 0 0 0 0 0 0 0 41 0 0 0 0 0 0 0 0 0 0 0 0 0 0 0 0 0 0 0 0 0 0 0 0 3 0 0 0 0 0 0 0 0 0 0 1 1 0 0 0 4 1 0 0 0 1 1 0 0 0 1 0 0 0 1 14 1 0 0 2 108 0 0 0 0 9 0 0 0 0 8 0 0 0 0 2 0 0 0 0 0 0 0 0 2 95 0 0 1 0 5 0 0 0 0 6 4 0 0 0 8 0 0 1 0 27 0 0 0 1 19 0 0 0 0 39 0 0 0 0 0 10 0 0 0 0 136 0 0 1 0 1 0 0 0 0 8 0 0 0 0 20 0 0 0 0 12 0 2 0 0 19 0 0 0 0 5 0 0 0 0 17 0 0 0 0 8 0 0 0 0 161 0 0 0 0 2 0 0 0 0 5 0 1 1 0 3 0 1 0 0 0 0 0 0 0 10 0 0 0 0 1 1 0 0 0 21 0 1 0 0 19 0 0 0 0 0 0 0 0 0 0 4 0 0 0 0 21 0 1 0 0 0 0 1 0 0 0 0 0 0 0 105 0 0 0 0 53 0 0 0 0 0 0 0 0 0 3 0 0 0 0 8 0 1 0 0 1 0 1 0 0 7 0 0 0 0 11 0 0 0 0 0 0 0 0 0 0 0 0 0 0 2 0 0 0 0 5 0 4 0 0 12 0 0 0 0 0 0 0 13 0 0 14 0 0 0 0 0 0 0 0 0 20 1 0 0 0 78 0 0 0 0 0 0 0 0 0 0 0 0 0 0 0 0 0 0 0 35 1 0 0 0 2 0 0 0 0 8 1 0 0 0 1 0 0 0 0 2 0 0 0 0 41 0 0 0 0 0 0 0 0 0 0 0 0 0 0 3 0 0 0 0 0 0 0 0 0 3 0 0 0 0 1 0 0 0 1 0 3 0 0 0 0 0 0 0 0 0 0 0 0 0 0 1 0 0 0 0 3 0 0 0 1 8 0 0 0 0 0 0 0 0 0 4 0 4 0 0 0 0 0 0 0 3 0 0 0 0 20 0 0 0 0 31 0 0 0 0 2 0 0 0 0 0 0 0 0 0 0 2 1 0 0 0 0 0 0 0 31 0 0 0 0 1 0 0 0 0 4 0 0 0 0 0 6 0 0 0 0 0 0 0 0 0 0 0 0 0 0 91 0 0 0 0 0 0 0 0 0 123 0 0 0 0 1 2 0 0 0 0 0 0 0 0 1 0 0 0 0 0 0 0 0 0 8 0 0 0 0 1 0 0 0 0 3 0 0 0 0 17 0 0 0 0 0 0 0 0 0 1 0 0 0 0 0 0 0 0 0 0 0 0 0 0 1 0 0 0
Manes.02G072500.v6.1 0 2 14 1 0 6 6 6 11 1 5 4 9 0 2 6 4 2 1 0 1 2 20 4 1 1 6 4 0 11 1 1 8 4 7 1 1 3 3 6 6 9 20 1 2 2 2 5 3 4 9 6 23 10 4 4 6 18 4 4 4 7 4 0 0 5 8 9 4 8 3 11 13 1 1 4 5 17 8 3 5 5 2 3 0 5 2 5 7 3 3 10 11 3 0 2 9 5 27 8 6 8 2 21 0 4 8 9 8 0 1 2 6 5 0 0 3 6 13 0 10 4 7 6 17 3 4 1 0 4 2 2 6 11 0 2 6 8 8 2 1 12 3 64 0 3 12 10 84 0 2 5 1 47 3 2 5 1 17 2 6 3 3 55 2 6 5 7 0 5 0 5 8 59 14 0 5 5 15 0 8 7 1 22 8 3 11 7 30 11 4 63 4 7 83 10 0 1 11 22 2 1 0 13 18 3 3 1 3 72 6 2 3 5 5 14 2 6 0 7 5 2 1 6 18 4 0 2 0 26 4 3 9 0 16 4 3 3 8 6 4 1 16 6 7 4 2 2 2 9 4 4 3 8 6 5 0 0 3 4 8 4 0 12 7 11 4 4 10 20 3 1 5 6 10 4 4 0 1 9 17 4 2 4 5 15 4 5 7 15 20 13 3 1 7 24 9 11 5 0 15 1 1 8 4 17 4 4 5 8 10 6 6 5 6 22 9 2 5 4 18 3 2 4 2 12 0 3 4 1 5 0 0 1 6 7 9 3 1 5 10 0 3 4 3 18 8 6 2 7 15 4 1 2 6 24 0 3 22 13 11 5 3 4 2 8 4 7 1 9 15 2 5 1 3 7 25 3 4 9 3 29 12 6 3 8 5 10 13 2 5 0 5 3 2 0 26 9 4 5 4 6 3 0 3 8 3 4 5 17 1 52 9 3 4 5 20 0 7 1 7 22 1 8 6 5 10 9 0 1 3 24 8 1 3 4 10 7 7 3 10 4 9 3 3 7 16 3 0 1 3 51 0 9 3 6 14 7 2 4 7 8 7 3 5 8 16 8 15 17 7 0 21 10 2 8 9 1 3 3 5 6 5 2 5 3 0 8 3 2 30 6 29 5 3 7 4 44 6 3 5 5 5 6 6 3 1 8 4 5 16 7 26 1 4 1 15 8 1 1 1 3 22 7 3 3 8 10 1 8 0 10 6 9 1 5 8 21 13 3 3 10 32 8 4 8 7 23 2 5 0 2 38 2 2 6 4 20 1 4 4 9 96 2 2 7 7 5 14 2 6 3 0 17 3 2 4 1 3 1 3 2 11 5 0 2 0 5 14 7 1 3 7 9 0 2 3 0 15 3 6 1 1 20 0 3 3 4 14 5 3 1 7 14 5 5 0 1 4 2 12 24 9 8 3 4 0 0 5 4 1 11 9 8 5 11 0 6 0 1 3 1 4 15 3 8 7 14 13 1 0 7 4 14 3 2 2 0 0 3 2 4 11 3 11 1 2 8 1 24 2 7 1 6 47 7 3 12 5 13 5 1 3 7 51 3 0 1 0 6 1 2 3 9 17 7 2 8 9 3 8 1 10 5 20 0 4 0 4 50 5 3 11 2 17 3 0 0 2 19 5 5 1 1 1 12 0 20 7 7 1 11 3 11 0 4 0 7 14 8 1 6 6 9 13 2 4 7 8 19 1 3 2 6 6 5 5 5
Manes.02G072600.v6.1 7 4 10 8 13 9 23 25 11 3 17 22 7 12 14 25 25 3 18 6 9 21 11 40 15 3 16 14 6 10 16 0 17 13 15 12 23 13 11 9 14 18 7 56 13 13 15 14 30 9 7 17 17 27 11 8 18 20 17 11 15 15 21 0 11 5 11 11 16 15 12 21 35 1 7 13 14 24 16 18 5 9 11 33 8 2 11 18 34 28 19 26 13 28 0 16 35 44 16 22 23 12 9 24 2 14 17 27 34 16 13 10 18 11 2 2 17 40 16 9 15 23 30 7 24 15 9 19 4 31 31 10 22 41 7 17 9 21 17 31 11 11 18 11 47 18 18 10 31 2 18 11 20 18 31 24 9 11 19 44 25 27 16 21 25 18 6 23 0 22 16 22 25 35 13 22 29 19 31 0 40 18 20 60 32 11 25 28 24 31 29 24 12 20 26 51 47 26 28 71 31 40 11 7 11 38 38 15 22 36 27 31 12 12 12 28 26 22 1 56 15 36 15 37 49 21 4 15 1 45 49 36 28 15 28 33 45 12 15 27 34 21 29 36 31 36 24 14 22 23 35 11 12 26 56 16 0 6 14 35 26 28 17 26 34 36 36 12 17 30 42 19 14 11 28 19 46 0 10 13 29 19 24 46 21 25 57 41 13 19 15 27 23 23 26 44 52 57 22 24 27 23 23 18 27 13 15 23 11 21 32 34 55 6 10 43 24 31 9 26 7 25 8 32 42 47 33 35 10 16 21 28 0 2 20 43 34 32 13 43 19 1 39 15 16 33 26 19 15 31 13 26 14 20 18 31 21 39 33 17 19 34 9 18 38 34 18 32 17 6 27 25 18 20 9 12 35 25 41 17 4 21 33 21 17 35 7 40 24 15 22 0 40 12 18 6 48 25 28 4 20 18 62 9 21 33 15 57 36 14 10 28 44 40 11 21 22 15 12 12 28 37 12 27 84 42 45 25 55 17 37 25 37 41 8 19 21 39 32 17 30 7 67 18 11 35 16 52 9 34 23 13 54 28 13 9 40 41 45 6 15 9 30 18 28 5 22 44 25 86 20 41 24 25 40 19 15 10 40 44 4 27 10 49 26 6 1 20 20 26 12 22 28 28 28 10 22 12 28 7 11 21 17 16 27 18 10 15 44 39 19 24 24 38 15 20 30 24 15 21 21 26 35 37 31 20 15 12 9 28 5 14 15 23 10 4 13 6 6 20 10 24 24 13 27 16 13 22 10 22 13 17 23 45 12 6 53 56 61 18 12 14 88 42 29 40 9 16 17 54 27 22 2 20 217 29 18 28 12 34 42 2 23 28 30 24 12 14 28 40 12 11 10 4 138 37 16 17 18 42 22 8 28 23 39 16 10 66 15 41 35 14 22 24 30 23 7 0 9 29 31 8 35 23 26 26 26 0 17 24 1 4 40 16 46 20 4 42 3 16 17 12 41 23 47 30 19 32 25 112 11 5 41 14 37 20 21 1 7 39 34 33 10 29 37 25 9 12 58 48 28 29 7 65 25 45 41 5 10 19 133 38 17 16 26 55 0 7 0 19 3 18 12 5 12 25 33 16 15 27 14 32 46 32 54 24 32 5 10 6 37 14 14 18 27 13 64 0 20 22 55 34 5 14 12 106 22 5 12 10 98 16 23 28 0 33 45 7 28 15 41 40 1 29 18 92 14 12 17 35 99 45 15 26 52 74 79 38
Manes.02G072700.v6.1 0 0 0 0 0 0 0 0 0 0 0 0 0 0 0 1 2 0 0 1 0 0 1 1 0 0 2 0 0 0 0 3 0 0 0 0 5 0 0 0 0 0 0 0 0 0 3 2 0 0 0 3 0 0 0 0 19 0 0 0 0 0 0 0 0 0 0 1 6 0 0 3 0 0 0 2 1 1 4 0 0 0 0 0 0 0 0 0 0 0 0 5 1 0 0 0 0 4 0 1 0 0 3 1 0 0 0 3 0 0 0 1 0 0 0 0 0 7 0 0 1 0 1 0 0 0 0 0 0 0 0 0 4 0 0 0 0 2 0 0 1 1 2 2 0 0 0 5 0 0 0 2 2 0 1 1 1 0 1 0 0 0 2 2 0 0 0 0 0 1 0 0 2 5 0 0 0 6 0 0 0 0 2 1 0 1 0 3 0 0 0 1 0 12 10 1 0 2 19 0 0 8 1 16 3 4 0 0 17 17 0 1 0 5 0 30 2 0 0 2 1 0 0 7 0 2 2 0 0 0 35 1 0 15 1 1 5 1 67 7 124 52 3 84 0 19 20 1 12 1 103 171 0 106 2 85 1 0 61 0 59 123 0 150 0 37 293 2 55 5 9 107 1 86 3 108 119 0 0 24 3 0 0 0 13 0 0 2 3 4 0 2 1 0 2 2 0 25 3 24 6 2 2 1 8 7 0 6 0 0 1 0 16 0 6 0 4 2 0 0 1 0 17 1 11 0 0 4 0 5 0 4 0 0 2 5 0 2 0 3 0 0 3 0 23 2 0 15 0 4 0 3 0 0 0 5 0 0 1 49 8 6 3 1 6 1 6 5 0 0 0 1 0 2 0 8 4 3 24 0 0 1 1 0 0 3 0 0 10 0 199 0 130 0 0 1 0 14 2 0 1 0 0 0 0 0 1 0 0 0 2 9 0 0 1 11 1 0 5 2 0 1 0 0 0 2 0 3 4 0 6 0 3 0 0 0 3 0 0 0 6 8 12 1 0 7 2 0 0 0 5 2 0 1 0 3 1 3 8 0 9 2 6 0 1 18 2 0 17 2 0 0 0 2 3 0 3 0 4 16 0 6 1 0 0 1 1 0 0 2 0 10 1 20 1 0 0 0 17 0 0 0 4 7 32 0 0 1 7 0 0 1 1 13 213 0 8 1 0 0 0 1 0 3 10 0 0 3 0 0 1 1 0 0 54 0 14 11 0 0 0 19 2 2 1 1 18 0 0 0 0 3 5 0 0 0 1 1 0 3 0 4 0 0 0 10 0 3 0 1 1 2 0 2 2 0 2 0 0 0 0 2 31 0 0 12 0 0 0 2 0 0 1 0 0 0 0 2 0 0 0 0 0 0 1 0 0 2 3 0 0 0 3 0 6 0 0 0 0 23 6 2 6 3 13 1 0 0 0 0 0 0 14 0 0 1 0 5 0 2 24 0 0 0 0 0 0 0 0 0 0 2 3 1 1 1 0 0 0 2 0 2 1 1 0 0 3 0 2 1 0 1 0 0 17 1 0 0 11 0 0 1 0 0 0 0 0 1 0 0 0 0 0 13 1 1 0 0 1 0 5 0 0 0 0 0 0 0 2 5 4 0 1 0 0 0 2 0 5 0 0 0 0 2 0 10 0 0 7 1 0 3 0 46 0 86 95 0 0 1 0 1 1 12 1 0 0 0 0 2 0 1 0 16 0 0 0 0
Manes.02G072800.v6.1 0 0 0 0 0 0 0 0 0 0 0 0 0 0 0 0 0 0 0 0 0 0 0 0 0 0 0 0 0 0 0 0 0 0 0 0 1 0 0 0 0 0 0 0 0 0 0 1 0 0 1 0 0 0 0 0 0 0 0 0 0 0 0 0 0 0 0 0 0 0 0 0 0 0 0 0 0 0 0 0 0 0 0 0 0 0 0 0 0 0 0 1 0 0 0 2 0 0 0 0 0 1 0 0 0 0 0 0 0 0 0 0 0 0 0 0 0 0 0 0 0 0 0 0 0 0 0 4 0 0 0 0 0 0 0 0 0 0 0 0 0 0 1 0 0 1 0 0 0 0 0 0 0 0 0 0 0 0 0 1 0 0 0 1 0 0 0 0 0 0 0 0 0 0 0 0 0 0 0 0 0 0 1 0 0 0 0 0 0 0 0 0 0 0 0 0 0 0 0 0 0 0 0 0 0 0 0 1 0 0 2 0 0 0 1 0 0 1 0 0 0 0 0 2 0 0 0 0 0 0 0 0 0 0 0 0 0 1 0 0 0 0 0 0 0 1 1 0 0 1 0 0 0 4 1 0 0 0 0 0 0 0 0 3 0 0 6 1 1 0 0 0 0 1 0 1 1 0 0 0 0 0 0 0 0 0 0 0 0 0 0 0 0 0 0 2 0 0 0 0 0 0 0 0 0 0 0 0 0 0 0 0 0 0 0 0 0 0 0 0 0 0 0 0 2 0 0 0 0 0 0 0 0 0 0 0 0 0 0 0 0 0 0 0 0 0 0 0 0 0 3 0 0 0 0 0 0 0 3 0 0 0 0 0 0 1 0 0 0 0 1 0 0 0 0 0 0 0 0 0 0 0 0 0 0 0 0 0 0 0 1 0 0 0 0 0 0 0 0 0 6 0 0 0 0 0 0 0 0 0 0 0 0 0 0 0 0 0 0 0 0 1 0 0 0 0 0 0 0 0 0 0 0 0 0 0 0 0 0 0 0 0 0 0 0 0 0 0 0 1 0 0 0 0 0 0 0 0 0 0 0 0 0 0 0 0 0 0 0 2 0 0 0 0 0 0 0 0 0 0 0 1 0 0 0 0 0 0 0 0 0 1 1 0 0 0 0 0 0 0 0 0 0 0 0 0 0 0 0 0 0 0 0 0 0 0 0 0 0 0 1 0 0 0 0 0 0 0 0 0 0 0 0 0 0 0 0 0 0 0 0 0 0 0 0 0 0 0 0 0 0 0 0 0 0 0 0 1 0 0 0 0 0 0 0 2 0 0 0 0 0 0 0 0 0 0 0 0 0 0 0 0 0 0 0 0 0 0 0 0 0 0 0 0 0 0 0 0 0 0 0 0 0 0 0 0 0 1 0 0 0 0 0 0 0 0 0 0 0 0 0 0 1 0 0 0 0 0 0 0 0 0 1 0 0 0 0 0 0 0 0 0 0 0 0 0 0 0 0 0 0 0 0 0 0 0 0 0 0 0 0 0 0 0 0 0 0 0 0 0 0 0 0 1 0 0 0 0 0 1 0 0 0 0 0 0 0 0 0 0 0 0 0 0 0 0 0 0 0 0 0 0 0 4 0 0 0 0 1 0 0 0 0 0 0 0 1 0 0 0 0 0 0 0 0 0 0 0 0 0 0 0 0 0 0 2 0 0 0 0 0 0 0 5 0 0 0 0 1 0 0 0 0 0 2 1 0 0
Manes.02G072900.v6.1 7 3 13 12 5 12 23 6 22 18 14 40 16 22 104 3 16 2 35 9 13 3 10 46 37 12 23 27 5 27 4 6 5 17 20 15 17 6 16 52 7 19 7 4 24 3 17 4 39 25 13 27 8 43 22 1 14 14 11 25 3 13 18 0 32 15 28 15 44 37 2 21 10 0 0 6 38 12 17 81 15 9 12 11 21 17 68 28 49 62 18 6 19 12 1 47 24 50 21 63 17 16 10 15 0 25 15 17 6 14 21 2 20 2 1 11 1 36 4 12 63 9 18 2 48 8 2 17 4 36 30 24 50 14 5 23 28 30 10 35 79 30 34 21 44 15 12 67 45 0 13 2 10 52 5 47 16 45 22 46 10 16 18 41 15 22 15 42 0 32 31 25 29 51 48 66 12 27 20 0 88 13 22 26 82 45 3 13 8 41 34 57 11 21 50 30 22 11 22 28 18 17 5 11 7 15 25 10 28 28 5 30 7 11 8 33 43 13 0 12 18 29 14 25 2 4 3 8 0 37 28 70 26 19 11 27 52 4 8 8 19 18 28 34 13 19 28 5 8 9 22 19 1 18 12 34 1 6 16 18 13 21 1 27 9 27 73 13 3 16 8 45 10 13 20 14 58 0 15 34 11 18 22 16 22 8 27 34 13 46 9 45 15 18 16 23 7 47 12 26 15 46 35 20 14 11 13 13 4 6 6 37 60 14 5 16 13 20 6 13 3 9 35 25 8 23 10 29 13 25 4 15 0 12 32 9 40 7 5 23 11 7 21 4 9 3 8 15 8 11 11 14 14 9 5 8 3 13 8 41 7 18 39 6 14 17 11 26 10 13 9 13 11 35 4 34 13 17 50 9 21 11 25 21 12 21 4 24 27 6 4 0 23 2 20 5 8 49 28 9 16 4 8 22 3 14 4 10 11 3 5 10 24 23 3 12 4 7 15 3 12 12 8 33 4 15 1 17 29 1 0 6 30 16 4 6 8 18 6 12 19 11 13 16 0 13 11 1 0 15 36 16 37 62 1 11 5 31 46 21 37 7 52 59 2 5 3 9 27 11 10 19 28 26 15 15 37 3 48 27 8 11 13 5 57 16 0 18 9 28 5 13 7 29 31 6 16 7 13 16 4 11 6 5 43 8 2 11 29 30 34 11 24 32 35 5 20 10 5 27 3 6 9 22 25 10 14 21 7 34 7 13 10 19 25 7 12 8 11 7 3 12 13 31 34 19 16 10 5 57 0 10 21 18 8 7 135 10 19 52 7 21 41 23 53 37 3 19 7 10 39 11 2 11 11 13 7 3 11 1 14 2 29 17 38 27 5 12 9 19 20 20 24 14 12 14 10 5 12 12 6 2 12 30 9 20 7 10 11 7 19 6 18 19 8 28 14 1 30 9 14 15 19 5 16 32 31 0 27 38 2 4 8 6 7 43 0 9 0 24 29 4 10 22 18 30 11 17 13 6 30 2 21 17 25 25 0 0 11 36 25 16 7 42 12 34 37 12 9 8 40 35 13 31 17 15 39 12 26 6 16 24 4 10 17 9 0 8 1 8 2 25 4 9 0 13 23 6 9 15 35 37 0 8 3 1 4 17 24 22 21 2 9 8 17 10 22 0 41 2 18 27 3 6 0 16 8 7 13 6 11 28 18 14 0 13 34 3 13 9 9 16 1 4 8 11 7 9 11 11 10 31 10 22 3 9 25 29
Manes.02G073000.v6.1 0 1 0 9 18 0 1 1 0 6 0 0 0 0 31 0 0 0 13 19 0 1 1 17 29 2 0 5 1 4 1 0 1 3 9 0 3 0 1 13 0 5 0 5 19 0 0 6 12 7 0 0 0 18 10 0 2 0 22 21 0 0 0 0 5 0 0 0 19 3 1 0 2 0 0 0 0 1 5 34 0 0 0 11 5 1 0 3 3 3 0 1 1 0 0 21 0 0 0 18 6 0 2 0 0 21 0 0 0 10 16 0 0 1 0 1 0 2 0 5 9 1 1 0 2 0 0 1 0 0 0 0 0 0 1 0 0 1 1 1 89 0 0 0 1 1 0 0 0 0 1 0 2 0 0 0 0 0 0 6 14 0 0 0 1 0 0 2 0 5 8 0 0 0 5 2 0 0 0 0 0 0 2 0 7 21 0 0 0 14 12 0 0 3 0 2 5 0 0 0 0 28 0 19 0 9 22 0 0 0 4 19 0 0 4 1 4 0 2 4 2 0 0 2 0 0 0 0 0 0 3 0 0 0 0 5 25 0 0 0 5 5 0 2 0 3 54 0 1 0 13 16 0 0 0 27 0 0 3 0 9 15 0 2 1 4 121 0 2 5 7 8 0 0 0 0 11 0 0 0 0 2 3 0 0 0 3 17 0 0 0 6 9 0 0 0 0 14 0 0 0 2 0 0 0 0 1 3 0 0 0 0 0 0 2 0 1 8 0 0 0 5 14 0 1 0 2 4 0 4 0 2 0 0 0 1 6 4 0 1 0 0 6 0 0 0 0 6 0 2 0 4 0 0 0 0 0 2 1 8 0 0 10 0 1 1 2 7 0 0 0 0 0 7 1 0 0 1 32 0 2 0 0 18 0 0 0 1 2 0 3 0 4 0 0 0 0 1 6 0 0 0 0 11 1 0 0 3 8 0 0 0 0 20 0 0 1 0 11 0 0 2 0 22 0 0 0 6 1 0 0 0 2 48 0 0 0 0 15 0 0 0 0 4 0 0 0 5 0 0 0 0 1 0 0 0 3 3 7 0 1 2 4 11 0 0 0 0 5 0 0 0 2 10 12 0 0 1 0 0 0 4 2 19 7 0 0 3 1 1 0 0 0 11 10 0 0 0 7 13 0 0 8 3 27 0 5 0 3 60 0 0 0 7 3 0 0 3 3 44 0 2 0 5 8 0 3 1 6 38 0 0 2 3 5 0 6 0 0 32 0 0 1 3 11 0 3 0 2 22 0 0 0 6 23 0 3 0 4 16 0 0 1 17 53 6 0 7 1 3 28 0 0 1 7 9 0 0 0 1 23 0 1 0 6 1 0 0 1 9 29 0 2 1 6 7 0 0 0 7 0 0 5 0 2 8 1 0 1 2 18 0 2 4 5 8 0 0 2 25 16 0 1 4 0 0 18 0 6 0 0 0 0 3 3 0 0 1 1 4 5 0 1 1 1 4 0 0 6 0 8 0 2 0 1 18 0 0 3 8 5 0 1 1 0 2 13 0 2 0 1 16 0 2 0 0 11 0 2 1 8 16 0 0 0 0 0 0 0 9 0 23 0 0 3 19 29 0 3 0 6 58 0 6 0 0 11 0 1 0 4 10 0 0 0 5 0 0 0 0 5 2 0 1 1 10 2 0 0 7 3 1 0 1 0 3 2 0 0 3 6 13 0 0 1 10 3 0 0 1 0 116 0 1 0 0 2 5
Manes.02G073100.v6.1 0 0 0 0 0 0 0 0 0 0 0 0 0 0 4 0 0 0 0 0 0 0 0 1 0 0 0 0 0 0 0 0 1 0 0 0 0 0 0 0 0 0 0 0 0 0 0 0 0 0 0 0 0 0 0 0 0 0 0 0 0 0 0 0 0 0 1 0 1 0 0 0 0 0 0 0 0 0 0 0 0 0 0 0 0 0 0 0 0 0 0 0 0 0 0 0 0 0 0 0 0 0 0 0 0 0 0 0 0 0 0 0 0 0 0 0 0 0 0 0 0 0 0 0 0 0 0 0 0 0 0 0 0 0 0 0 0 1 0 3 0 0 0 0 0 0 0 0 0 0 0 0 0 0 0 0 0 0 0 0 0 0 0 0 0 0 0 0 0 0 3 0 0 0 0 0 0 0 0 0 3 0 0 0 0 1 0 0 0 0 2 0 0 0 0 0 0 0 0 0 0 0 0 0 0 0 0 0 0 0 0 0 0 1 0 0 0 0 0 0 0 0 0 0 0 0 0 0 0 0 0 0 0 0 0 0 0 0 0 0 0 2 0 0 0 0 0 0 0 0 0 1 0 0 0 2 0 0 0 0 0 0 0 0 0 0 6 0 0 0 0 0 0 0 0 0 0 0 0 0 0 0 0 0 0 0 0 0 0 0 0 0 0 0 0 0 1 0 0 0 0 0 0 0 0 0 0 0 0 0 0 0 0 0 0 0 0 0 0 0 0 0 0 0 0 0 0 0 0 0 0 0 0 0 0 0 0 1 0 0 0 0 3 0 0 0 0 0 0 0 0 0 0 0 0 0 0 0 0 0 0 0 0 0 0 0 0 2 0 0 0 0 0 1 0 0 0 0 0 0 0 0 0 0 0 0 0 0 1 0 0 0 0 0 0 0 0 0 0 0 0 0 0 0 0 0 0 0 1 0 0 0 0 4 0 0 0 0 0 0 0 0 0 1 0 0 0 0 0 0 0 0 0 0 0 0 0 1 0 0 0 0 0 0 0 0 0 1 0 0 2 0 0 0 0 0 0 0 0 0 0 0 0 0 0 0 0 0 0 0 0 0 0 1 0 0 0 0 0 4 0 2 0 0 0 0 0 0 0 0 0 0 0 0 0 0 0 0 0 0 0 0 0 0 0 0 0 0 0 0 0 0 0 0 1 0 0 0 0 0 0 0 0 0 0 0 2 0 0 1 0 0 0 0 0 0 0 0 0 0 0 0 0 0 0 0 0 0 1 2 0 0 0 1 0 0 0 0 0 1 0 0 0 0 1 0 0 0 0 0 2 1 0 0 0 2 0 0 0 0 0 0 0 0 0 0 0 0 0 0 0 0 0 0 0 0 0 0 0 0 0 0 0 0 3 0 0 0 0 0 0 0 0 0 0 0 0 0 0 0 1 0 0 0 0 0 0 0 0 0 0 0 0 0 0 0 0 0 0 0 0 0 0 0 0 2 0 0 0 0 0 0 0 0 0 0 0 0 0 0 0 0 0 0 0 0 0 0 1 0 0 0 0 0 0 0 0 0 0 0 0 0 0 0 0 0 0 0 0 0 0 0 0 0 0 0 0 0 0 0 2 0 0 0 0 0 0 0 0 0 0 0 0 0 0 0 0 0 0 0 0 0 0 0 0 2 0 0 0 0 0 0 0 0 0 0 0 1 0 0 0 0 0 0 0 0 0 0 0 0 0 7 0 0 0 0 0 0
Manes.02G073200.v6.1 197 17 339 52 166 227 89 251 72 111 297 192 138 20 215 184 66 45 53 22 284 72 239 145 108 145 84 141 25 163 177 73 203 84 147 296 82 147 90 178 313 184 176 44 139 183 119 189 136 57 387 182 254 154 64 290 152 283 66 97 174 118 198 1 154 295 117 227 105 101 259 212 213 7 15 248 124 250 71 136 308 96 198 125 53 193 174 217 181 114 209 152 321 119 1 91 876 206 660 189 85 463 172 391 4 83 554 173 395 81 121 313 173 83 3 40 608 164 117 48 196 317 135 110 222 91 136 89 31 65 67 99 195 293 40 53 230 174 321 66 148 804 178 488 115 93 215 224 388 13 81 442 206 392 64 196 504 228 385 154 60 280 120 323 58 87 79 106 3 85 60 239 117 593 293 138 176 112 273 0 211 445 170 258 128 163 473 208 298 195 189 480 151 193 574 155 69 300 161 482 82 134 470 203 190 131 103 178 164 517 43 51 188 158 257 267 415 648 91 542 175 317 180 147 385 120 7 67 16 398 151 202 425 71 286 88 230 518 100 235 105 133 1044 258 607 127 136 365 269 327 54 66 546 236 469 158 6 312 110 431 57 163 292 162 367 79 232 655 207 339 221 227 345 181 213 120 227 3 62 192 339 105 78 403 94 728 60 115 393 177 252 140 100 172 121 314 42 177 226 84 405 80 96 256 77 153 102 178 175 109 156 159 300 247 124 357 161 138 178 89 179 57 237 244 152 300 62 305 557 127 361 95 2 248 214 266 213 159 140 159 207 5 140 163 100 245 90 192 184 152 194 131 85 266 75 243 54 140 454 153 238 162 135 233 291 340 61 117 183 63 265 77 52 126 130 218 291 95 187 306 70 407 250 116 239 217 181 89 215 359 113 1 156 51 254 5 366 286 226 184 186 365 58 53 129 99 157 74 54 282 80 251 115 181 266 193 304 30 194 131 172 293 30 248 471 198 202 262 195 143 180 203 183 340 242 122 438 120 87 253 161 134 111 101 208 246 178 34 13 382 130 368 49 212 573 147 258 246 226 351 128 174 225 153 459 128 229 35 378 631 276 99 493 75 42 319 231 54 192 108 444 227 309 101 177 216 0 655 56 270 337 146 261 163 159 209 110 190 66 27 77 131 248 63 161 339 122 333 114 110 398 97 172 73 126 162 156 253 78 88 620 119 423 36 222 179 134 296 88 79 310 125 487 166 136 440 133 180 55 65 275 152 292 121 113 407 101 269 77 129 57 115 313 145 70 321 332 248 64 121 288 154 1087 97 131 176 258 98 291 64 129 237 4 152 101 46 387 59 132 43 49 185 120 183 123 146 75 90 103 97 71 249 202 244 68 51 380 50 186 52 406 121 97 418 85 61 265 136 272 82 35 279 133 217 102 127 285 3 316 123 109 264 100 177 62 101 40 2 135 63 7 189 86 194 48 196 29 63 12 111 190 233 87 269 143 146 253 186 401 29 69 226 171 411 151 89 203 1 320 107 119 89 145 154 239 132 152 171 97 355 57 210 177 122 273 89 190 656 171 580 184 158 297 135 412 64 3 187 3 216 8 156 216 100 158 187 146 381 141 118 181 182 314 159 274 39 95 104 157 395 98 102 367 80 323 205 150 196 152 175 132 321 218 135 170 80 144 325 74 187 74 149 435 244 4 106 163 539 129 330 70 432 280 171 309 58 131 338 225 264 45 132 250 164 230 96 63 135
Manes.02G073300.v6.1 3 0 24 3 1 5 1 16 2 3 19 5 18 2 2 14 4 8 6 1 6 1 9 3 1 5 3 6 0 2 5 2 9 4 0 13 3 17 4 6 3 6 8 0 6 3 3 16 0 0 9 6 4 1 2 4 6 8 3 1 1 4 10 0 1 5 15 16 13 2 4 7 7 0 0 13 1 25 0 0 0 0 19 3 0 7 4 23 10 4 3 6 9 2 0 7 20 3 10 2 0 7 5 16 0 1 9 5 9 2 2 10 1 1 0 0 18 11 11 3 8 5 10 3 4 1 4 2 2 0 1 0 0 16 8 3 1 4 19 8 1 13 3 21 6 3 5 0 17 0 1 4 3 13 5 0 8 0 21 5 0 7 2 18 0 2 0 5 0 0 2 8 2 15 6 0 1 2 10 0 2 10 4 26 8 5 9 4 1 7 1 22 1 2 29 10 1 2 4 32 3 5 10 1 4 1 4 2 8 53 1 0 3 3 26 7 9 4 0 60 3 10 2 6 41 7 0 2 2 47 12 1 0 21 22 6 1 9 6 4 2 3 42 6 49 5 4 9 10 34 2 5 7 9 33 4 0 3 3 21 3 2 1 3 17 2 1 5 3 37 4 1 17 8 21 1 4 0 1 5 11 2 0 0 4 28 1 0 1 2 5 9 1 2 5 25 3 3 8 3 50 8 0 2 3 11 14 0 11 4 33 7 2 1 2 33 11 1 2 2 12 6 1 6 2 21 3 3 14 6 31 0 0 4 8 11 0 3 1 5 11 0 3 0 2 13 8 4 3 4 4 2 0 3 1 12 0 1 12 14 17 2 3 7 5 19 4 3 4 0 38 9 2 2 6 1 13 7 5 4 5 10 3 1 5 7 18 5 5 7 2 0 3 0 1 0 13 3 6 6 1 21 0 0 0 4 13 3 1 4 2 14 0 2 4 4 22 0 3 1 2 33 0 6 5 1 12 9 2 3 6 17 6 6 0 2 16 3 0 2 4 3 3 3 1 4 6 7 0 0 11 9 0 5 13 0 20 2 1 4 6 27 5 0 2 6 5 2 5 33 3 2 34 8 1 5 5 4 10 8 3 5 21 4 1 1 0 22 5 3 14 1 18 1 0 3 3 6 2 0 3 4 21 1 0 14 4 12 2 2 7 4 13 12 0 7 6 26 0 0 21 1 42 3 3 3 12 24 1 0 3 10 31 3 1 4 11 11 0 0 14 0 15 6 3 12 14 10 1 5 3 3 12 11 0 6 6 32 3 0 8 3 30 0 0 8 1 3 16 0 1 2 0 6 0 0 11 3 12 1 3 3 3 14 2 1 3 2 13 2 5 4 2 8 2 1 9 0 11 0 9 0 1 29 2 0 8 1 16 1 0 17 5 45 4 2 10 0 30 1 5 16 4 22 3 1 2 0 11 1 0 5 2 12 4 2 1 2 0 3 1 14 9 18 0 9 6 6 9 0 4 2 0 7 10 1 2 0 20 3 5 5 7 1 15 1 3 2 0 18 4 4 8 3 14 5 2 13 0 25 1 0 12 3 18 4 0 2 0 6 0 0 1 1 13 1 1 10 1 5 4 4 7 3 14 0 0 5 0 17 4 0 8 0 27 2 2 6 7 8 2 1 1 6 2 4 1 6 4 24 2 0 14 2 0 1 3 4 0 26 2 4 4 0 7 0 0 3 2 13 0 11 2 6 15 5 0 1
Manes.02G073400.v6.1 0 0 0 0 0 0 0 6 0 0 1 0 6 0 0 0 0 0 0 0 0 0 0 0 0 0 0 4 0 0 0 0 0 0 0 0 0 18 1 0 0 0 0 0 0 0 0 6 0 0 0 0 0 0 0 0 0 0 0 0 0 0 1 0 0 0 0 6 0 0 0 0 0 0 0 0 0 30 0 0 0 0 0 0 0 0 0 4 0 0 0 0 0 1 0 1 0 0 0 0 0 0 0 0 0 0 0 0 11 0 0 0 0 1 0 0 0 0 3 0 0 0 0 3 0 0 0 0 1 0 0 0 0 3 0 0 0 1 16 0 0 0 0 0 0 0 0 0 0 0 0 0 0 0 0 0 0 0 15 0 0 0 0 0 0 0 0 0 0 0 0 0 0 0 0 0 0 0 5 0 0 0 0 9 0 0 0 0 0 0 0 0 1 1 1 0 0 0 1 6 1 0 0 0 0 0 0 0 0 1 1 0 0 2 24 2 0 0 2 99 0 0 0 0 19 1 0 0 0 16 0 1 0 0 11 0 0 0 0 2 0 0 0 0 192 0 0 0 0 3 0 0 0 0 29 0 0 0 0 28 0 0 0 0 10 0 0 0 0 37 0 0 0 0 13 0 0 0 0 1 37 0 0 0 0 147 10 1 2 0 44 0 0 1 0 206 0 0 0 1 314 0 0 0 0 10 7 0 0 4 39 0 4 1 0 36 0 0 0 3 15 0 1 0 0 16 0 0 0 0 63 3 0 0 6 12 0 5 0 1 23 0 0 0 0 0 1 0 0 2 8 1 0 0 0 40 0 0 0 0 15 0 0 1 0 67 3 0 0 0 64 0 0 0 0 0 4 0 0 2 0 10 0 0 0 0 42 0 0 0 0 0 0 0 0 0 3 1 0 0 0 161 0 0 0 0 56 0 0 0 0 0 0 0 0 0 74 1 0 0 0 56 0 0 0 0 0 0 0 0 0 98 0 0 0 0 3 0 0 0 0 0 0 0 0 0 0 0 0 0 0 0 0 0 0 0 49 0 0 0 0 131 1 0 0 0 2 0 0 17 0 0 69 1 0 0 0 1 0 0 0 0 8 0 0 0 0 110 0 0 0 3 0 0 1 0 0 0 0 0 0 0 96 0 0 0 1 2 0 0 0 0 0 0 0 0 0 43 0 0 0 1 6 0 1 0 0 56 0 0 0 1 83 0 0 0 0 0 0 0 0 0 0 0 0 0 0 0 0 0 0 0 0 0 0 0 0 0 0 0 0 0 1 0 0 0 0 1 18 0 0 0 0 0 0 0 0 0 0 0 0 0 0 4 0 0 0 0 12 0 0 0 0 0 0 0 0 0 4 0 0 0 0 15 0 0 0 0 0 0 0 0 0 3 0 0 0 0 24 0 0 0 0 0 0 0 1 0 1 0 0 0 0 5 1 2 0 0 1 0 0 0 0 15 0 0 0 0 30 0 0 0 0 2 0 0 0 0 10 0 0 0 0 0 5 0 0 0 0 0 0 0 0 0 0 0 0 0 0 41 0 0 0 0 0 0 0 0 0 15 0 0 0 1 0 0 0 0 0 0 0 0 0 0 5 0 0 0 0 0 0 0 0 0 0 0 0 0 0 0 0 0 0 0 1 0 0 0 0 31 0 0 0 0 0 0 0 0 0 15 0 0 0 0 1 0 0 0 0 0 0 0 1 0 2 0 0 0
Manes.02G073500.v6.1 3 1 5 2 7 2 1 23 2 2 8 6 6 0 4 10 20 1 8 3 4 16 3 9 0 2 6 138 5 0 14 27 31 3 0 8 4 14 4 6 10 12 5 1 0 0 1 85 0 0 11 5 15 4 0 0 8 13 13 3 2 9 15 1 0 2 6 36 19 3 3 23 13 1 0 1 5 79 4 0 4 17 8 9 1 3 10 156 18 2 2 1 26 23 0 5 1 12 1 3 0 5 8 1 0 2 2 8 38 0 0 1 15 20 0 0 4 6 4 0 4 6 9 6 7 1 1 0 1 7 0 1 7 13 0 0 4 8 151 3 27 0 12 1 0 1 3 2 3 0 7 2 5 2 11 20 3 2 55 9 1 2 9 2 4 9 0 23 0 0 51 2 11 3 10 10 2 10 43 0 3 4 10 24 3 22 3 19 3 18 16 5 6 11 5 22 4 1 10 4 6 8 10 14 9 7 9 0 32 16 42 23 12 40 96 32 4 2 1 113 8 0 1 7 7 4 0 2 0 25 47 128 3 9 6 41 12 43 100 55 263 548 12 58 54 150 171 13 47 27 180 156 17 112 64 185 1 14 75 18 458 326 6 142 36 314 350 26 50 120 226 140 42 112 139 203 324 1 0 47 46 39 3 5 15 36 14 2 5 20 14 32 60 7 16 70 0 27 9 43 55 83 77 8 15 15 41 9 2 1 9 26 28 1 8 11 21 0 6 4 10 4 1 5 11 19 2 38 2 7 18 22 1 2 16 7 0 3 2 1 47 0 1 5 20 10 77 100 2 5 12 37 9 2 6 24 21 59 72 30 73 149 114 2 36 34 83 25 3 7 71 10 8 2 2 218 4 195 25 9 6 14 37 2 8 33 78 25 3 21 93 1 682 2 4 2 6 33 1 10 16 81 9 5 11 9 50 3 1 5 3 28 5 6 9 22 15 0 2 6 29 192 2 8 2 15 13 78 42 11 39 42 67 23 1 21 54 26 12 8 8 0 2 8 3 8 15 3 11 4 8 4 2 13 3 11 63 37 1 3 3 54 18 0 0 8 19 67 54 75 11 24 80 143 0 12 131 31 157 13 7 5 16 11 1 5 1 98 3 3 0 1 9 197 58 36 4 3 257 179 12 84 163 224 396 3 5 39 362 1 8 10 3 90 63 6 0 11 2 0 0 4 4 210 87 14 10 138 60 111 2 7 179 147 197 1 2 4 52 50 1 21 2 30 154 1 54 3 355 40 4 24 8 28 0 4 14 30 18 28 3 5 24 23 1 2 4 35 150 42 1 7 0 68 3 0 3 5 8 26 5 16 45 56 1 115 4 7 57 2 1 5 15 50 15 1 1 8 22 2 7 2 7 5 6 0 4 5 9 2 0 1 5 43 84 0 4 0 98 199 129 0 8 112 301 0 3 2 31 4 1 12 29 48 135 31 1 5 1 8 168 12 16 90 158 16 10 59 67 12 1 4 26 10 117 13 18 2 11 28 8 14 4 37 30 22 1 16 6 46 3 3 24 22 56 5 2 5 19 31 0 10 6 44 56 13 0 3 0 58 2 0 3 23 37 9 0 8 0 0 8 26 2 18 2 233 34 5 24 37 10 2 10 22 28 0 0 5 6 13 4 0 1 16 17 0 26 3 18 240 5 9 10 97 0 41 85 1 10 78 158 34 20 23 36 2 4 6 43 44 3 54 4 15 9 66 1 2
Manes.02G073600.v6.1 7 2 1 17 5 4 6 15 3 13 0 6 5 5 46 3 8 2 9 2 2 10 3 35 7 2 4 57 16 0 13 10 7 2 0 0 1 10 11 5 3 2 1 2 2 0 9 112 9 0 6 11 19 7 2 1 6 14 25 2 0 10 5 3 1 1 9 41 15 0 1 32 1 1 15 2 12 167 12 11 0 1 61 14 0 0 9 54 7 4 0 5 22 26 1 82 0 5 1 27 4 1 11 0 0 8 0 1 139 0 0 0 8 14 0 0 0 5 3 0 3 1 5 9 0 1 0 5 3 13 2 2 12 12 0 0 2 6 69 6 485 1 10 2 12 2 0 8 2 1 22 9 4 1 21 69 1 4 21 42 4 3 5 4 4 13 1 21 1 3 49 2 4 0 9 15 1 6 12 0 26 1 40 26 4 44 2 4 0 41 0 4 4 14 5 104 10 2 11 2 45 29 6 13 6 11 4 5 17 13 56 44 5 40 62 119 15 5 5 103 17 2 4 7 5 17 1 1 1 3 95 288 2 12 27 106 20 99 28 53 241 736 32 92 214 335 633 30 77 29 339 226 17 114 175 1286 10 18 46 5 463 682 10 178 62 601 1675 23 39 207 263 375 67 108 152 542 815 1 1 14 34 144 7 2 33 149 5 5 4 32 13 141 164 4 34 85 34 49 6 18 80 51 67 3 14 22 36 12 3 12 4 38 104 1 3 10 34 7 9 18 29 0 28 2 4 9 5 122 5 17 113 1 1 0 17 17 5 8 1 9 68 1 5 0 18 10 173 326 6 11 22 43 8 1 15 41 61 180 30 20 56 147 280 0 37 69 153 167 6 3 173 15 10 0 3 309 5 305 70 0 10 5 12 5 7 27 104 26 14 7 43 1 523 12 9 1 9 155 11 8 37 198 9 5 2 5 87 16 3 0 1 8 3 15 3 5 32 7 4 3 60 39 6 9 13 25 12 458 61 9 20 33 60 64 1 16 39 86 29 5 9 15 2 12 0 5 5 18 7 10 21 1 0 53 2 7 21 73 3 3 6 60 55 14 7 13 16 22 174 61 9 21 182 239 7 0 88 4 196 83 9 4 30 3 2 3 2 115 11 3 6 13 4 198 151 18 12 6 483 289 19 71 377 511 1161 4 6 11 350 1 1 6 2 117 686 2 4 2 1 2 1 7 6 324 496 32 40 127 150 159 0 11 155 96 239 5 8 2 26 126 0 6 2 57 225 7 13 2 631 132 1 29 8 100 11 4 54 11 75 99 5 18 34 81 2 5 12 27 141 37 3 3 1 42 13 1 5 9 11 9 5 6 26 81 20 279 4 12 56 10 2 7 10 25 50 5 1 2 9 2 2 1 5 33 77 2 0 20 7 3 3 4 7 53 339 2 2 2 242 297 262 6 4 214 319 7 6 2 105 10 2 3 17 41 181 93 1 8 3 43 183 5 9 149 164 39 1 14 142 26 26 1 15 7 80 63 3 0 80 18 29 2 4 39 15 65 7 2 10 24 13 46 7 14 31 8 1 1 9 96 9 18 4 14 19 19 0 2 0 64 10 4 4 20 13 57 4 2 11 2 36 39 4 18 4 90 112 0 9 12 32 4 11 16 16 22 2 1 18 3 31 3 1 0 40 15 148 3 7 180 24 27 1 61 0 75 184 3 36 110 128 63 6 10 18 5 10 5 30 26 51 147 3 61 2 136 5 0
Manes.02G073700.v6.1 2 2 12 7 3 7 4 24 0 11 62 57 55 5 253 14 6 8 4 5 1 5 16 2 1 20 6 6 10 4 4 26 32 1 6 0 4 26 11 32 2 3 18 0 8 0 12 3 3 1 1 2 81 7 2 0 17 32 2 2 3 3 30 0 0 0 7 21 16 4 0 38 25 2 1 3 24 41 7 5 7 10 15 9 0 14 59 35 15 1 3 8 63 20 0 6 14 27 35 39 0 19 2 12 1 4 15 25 7 0 1 2 8 7 0 0 3 2 12 19 26 12 12 7 3 1 6 9 2 34 2 1 6 29 1 0 0 5 23 3 275 0 12 42 13 2 5 5 20 0 7 2 5 35 13 22 23 12 9 21 4 14 7 28 1 12 5 51 0 13 22 5 38 36 51 46 6 13 24 0 46 8 33 38 35 124 1 11 85 21 15 62 8 159 114 38 8 6 39 20 4 18 8 15 8 3 0 3 132 59 83 51 0 128 37 163 62 7 0 40 6 2 2 21 23 7 3 5 1 76 31 152 1 2 28 37 10 156 71 207 72 193 280 162 118 268 152 24 223 245 332 407 77 243 416 895 4 61 111 15 71 161 32 352 472 215 566 5 30 163 42 160 656 555 457 998 385 1 1 52 124 47 3 1 13 18 16 0 2 42 16 27 58 0 63 20 11 20 30 45 56 52 48 2 30 90 15 2 1 10 28 5 48 0 3 14 19 4 0 19 20 0 2 1 6 15 3 60 7 8 12 15 1 0 29 16 0 7 0 14 7 0 2 1 17 48 21 12 4 7 37 30 3 1 23 42 15 85 258 52 136 22 137 3 101 39 51 33 4 19 50 16 12 2 6 346 48 62 113 14 29 95 10 5 1 27 9 20 18 46 83 0 254 15 1 15 21 117 10 2 37 28 5 3 3 16 69 20 0 7 4 70 5 75 0 2 11 0 5 5 20 94 3 12 5 23 30 314 125 6 1 35 37 29 1 43 52 12 16 0 7 14 1 2 1 23 27 21 16 3 32 23 0 69 8 0 11 8 3 1 4 20 94 8 8 12 23 11 72 483 7 117 121 96 23 0 191 8 268 20 2 6 14 1 4 1 1 9 1 1 159 8 22 70 112 33 15 35 287 65 3 49 74 149 150 5 4 21 40 5 72 12 18 63 114 4 13 19 0 0 2 4 24 68 135 22 13 100 31 21 0 2 16 18 48 3 22 9 2 13 6 19 29 9 119 76 132 10 165 61 1 54 34 29 11 4 18 50 20 46 6 29 76 50 8 10 6 76 187 14 18 2 0 24 1 0 14 3 18 3 11 19 149 226 8 113 3 3 53 9 1 12 70 65 11 14 3 16 31 2 1 4 18 16 39 4 0 10 29 3 1 4 16 62 38 5 35 2 58 244 100 149 27 45 198 8 1 0 20 6 1 17 72 187 23 132 1 7 0 27 25 20 16 234 93 35 71 141 171 12 12 2 63 22 25 22 1 0 24 11 25 11 41 130 190 7 7 6 10 119 5 55 27 28 129 3 14 3 25 22 2 45 6 172 231 20 0 2 2 24 0 5 6 42 23 33 6 0 0 17 4 10 6 74 49 35 53 0 30 82 10 0 9 47 51 21 1 0 21 26 49 2 1 9 31 6 33 25 67 61 15 29 6 531 5 275 192 6 2 60 2 19 22 66 54 0 27 16 47 212 1 138 0 27 47 37 7 5
Manes.02G073800.v6.1 3 0 6 4 3 13 7 7 4 6 6 9 13 8 18 12 10 6 2 2 13 8 12 11 6 1 17 3 8 7 2 23 8 18 4 20 20 7 2 19 12 11 5 6 3 7 11 10 2 4 16 20 7 16 3 17 6 14 10 3 5 3 8 0 4 10 7 10 15 11 2 43 5 0 1 15 27 7 8 9 3 6 1 20 1 2 2 6 23 9 8 26 15 28 0 6 12 21 24 9 13 26 16 16 0 25 17 19 17 1 23 13 17 1 0 0 23 13 13 4 18 18 12 8 30 7 12 8 0 15 9 3 16 8 8 9 18 20 19 21 15 47 11 29 5 3 13 19 14 1 11 10 10 15 10 16 20 21 18 12 15 26 6 7 7 7 1 13 0 7 6 10 3 18 7 8 15 11 12 0 13 25 33 23 40 13 25 17 12 24 2 13 24 20 49 27 19 15 19 29 17 9 32 27 7 24 25 30 28 30 23 13 32 20 27 38 11 22 2 43 10 13 12 16 38 22 0 23 4 27 29 9 45 13 29 23 10 24 9 41 21 19 47 8 25 22 9 19 11 22 16 15 20 16 38 27 0 20 7 17 3 3 17 20 19 13 34 10 9 20 22 10 22 13 31 15 33 0 7 21 19 21 22 28 28 48 29 50 46 33 32 30 23 39 7 55 5 33 13 16 36 7 6 17 24 23 17 20 14 28 43 24 45 40 9 23 13 13 19 23 14 2 33 24 20 29 7 14 17 8 14 24 0 24 14 25 3 13 16 12 9 0 8 24 20 15 29 15 32 31 3 22 17 14 23 20 15 10 19 10 38 28 7 32 13 21 42 33 16 16 19 26 15 10 34 41 45 44 20 44 43 32 35 24 61 43 23 20 24 21 12 1 10 1 61 0 19 43 22 31 27 48 13 14 52 26 16 26 19 45 8 27 32 28 13 16 23 23 35 76 34 60 4 36 50 31 22 33 32 31 63 67 37 56 21 25 22 24 19 28 14 29 20 25 31 40 5 34 1 26 34 41 19 27 41 56 38 30 18 29 12 34 27 15 50 17 19 39 27 31 17 20 40 19 8 28 21 0 35 20 28 23 6 16 14 13 0 17 17 16 18 27 19 14 13 21 28 14 28 6 9 10 19 8 20 22 11 17 23 8 16 11 10 24 12 29 19 40 8 21 26 16 29 25 13 21 21 22 23 15 16 21 16 13 7 22 23 6 10 8 14 22 17 23 15 14 19 6 10 9 4 29 13 24 4 6 70 21 12 22 15 16 65 34 18 11 15 20 20 16 7 5 0 13 8 11 8 3 7 8 12 16 4 8 8 12 2 1 25 9 6 6 20 11 4 13 8 3 14 7 21 11 11 10 3 1 14 9 16 14 8 8 19 8 12 26 17 0 11 23 11 12 18 34 23 10 4 0 2 2 0 11 16 17 11 5 22 20 1 23 14 22 15 20 16 9 9 9 17 3 3 19 13 18 24 5 10 0 8 10 6 16 12 22 43 25 24 39 5 30 3 20 9 7 19 16 32 24 29 55 11 16 37 57 19 17 1 12 0 20 1 7 21 22 19 35 20 24 9 2 24 24 31 16 27 12 18 27 31 24 22 17 41 16 35 6 9 7 32 31 22 18 12 11 4 17 11 42 9 29 2 7 29 21 0 11 16 26 10 26 14 8 28 31 38 3 2 20 9 15 0 30 25 20 10 8 7 6
Manes.02G073900.v6.1 78 14 118 66 131 149 99 170 97 44 284 198 101 59 97 142 109 12 75 19 150 85 145 226 52 117 111 51 41 29 133 59 119 65 52 148 60 81 61 28 101 131 103 33 31 147 96 113 124 53 185 161 146 175 40 117 110 143 63 62 194 94 178 3 58 259 63 88 102 50 109 118 206 4 17 80 169 131 39 66 156 69 87 105 42 108 149 114 153 141 138 92 145 106 1 131 405 150 273 121 75 228 120 196 2 47 197 140 139 85 55 130 133 124 1 17 329 90 85 48 56 199 111 107 194 48 101 106 34 132 17 86 172 226 57 34 108 103 109 82 38 248 122 163 161 89 117 119 177 15 52 112 136 143 92 66 166 148 137 111 51 210 63 196 87 42 43 107 5 104 33 170 95 181 117 69 166 88 197 0 55 227 172 303 193 45 151 151 172 184 83 254 167 92 262 136 45 207 83 170 104 36 155 114 54 131 87 102 90 133 73 46 109 86 85 91 48 230 17 182 139 46 198 133 238 75 10 57 6 259 113 58 251 54 142 105 76 92 89 107 63 35 127 81 168 100 49 104 99 172 52 19 165 66 302 68 4 105 63 118 76 29 151 96 160 72 56 144 66 128 124 41 135 44 138 66 49 3 21 104 135 78 63 247 93 127 232 99 124 111 87 137 35 91 66 156 51 56 82 101 151 83 17 120 91 70 146 36 129 113 57 142 49 122 49 157 65 35 86 74 62 50 16 193 137 175 71 44 99 84 59 78 1 81 85 118 121 57 104 160 120 6 33 103 46 181 126 56 98 126 79 77 71 170 75 142 28 46 126 43 52 119 58 113 149 132 76 41 167 72 143 106 44 53 68 113 206 155 57 114 112 182 190 84 134 164 46 98 45 189 68 4 106 7 146 4 291 112 26 97 100 59 47 28 185 107 45 114 37 83 48 162 129 95 113 141 110 76 31 86 132 170 25 49 482 160 147 95 45 66 85 141 125 74 107 59 145 103 65 107 111 22 61 35 83 141 126 74 2 271 108 139 105 46 147 82 102 174 60 102 75 69 114 64 202 43 128 118 46 256 99 81 144 108 55 213 102 29 111 29 118 181 106 111 78 53 1 149 61 52 137 95 203 75 55 81 81 79 74 35 98 138 138 52 45 132 110 142 153 92 157 110 118 66 24 93 168 126 103 46 234 94 174 113 35 155 136 125 96 28 70 94 99 72 38 112 89 47 90 33 106 88 109 69 76 191 79 158 47 41 20 81 205 129 52 158 173 305 73 55 70 89 497 107 56 185 87 68 174 88 50 111 3 118 101 27 136 33 190 48 37 67 98 290 136 19 67 128 127 72 46 99 146 121 72 36 269 28 137 64 145 104 81 192 90 30 103 102 167 110 32 129 73 226 62 99 84 2 105 52 89 104 64 57 57 29 134 6 143 114 3 64 38 148 35 60 27 75 8 47 26 116 59 206 114 66 268 208 86 55 63 85 121 110 143 39 278 2 124 139 72 74 71 155 189 116 52 215 55 458 113 110 150 113 133 97 52 243 82 249 82 51 263 165 221 119 1 232 1 84 11 24 159 81 135 137 77 97 128 119 108 81 254 123 240 56 47 101 124 170 47 55 127 63 165 86 53 100 89 126 119 103 128 55 187 68 97 146 58 83 56 45 269 163 1 47 49 212 88 146 80 66 106 57 231 73 66 130 180 252 62 73 185 144 258 114 50 140
Manes.02G074000.v6.1 3 2 4 9 3 17 5 11 6 2 2 0 2 0 0 20 14 4 2 2 15 37 9 4 3 1 5 4 13 11 5 27 4 15 2 11 4 1 0 13 18 47 5 6 4 19 9 15 1 2 7 55 1 5 1 13 3 6 20 0 0 7 2 0 0 3 7 2 24 6 10 60 0 0 8 14 49 1 1 0 3 29 4 10 0 4 1 2 3 2 2 24 11 10 0 6 13 31 41 36 35 57 22 23 0 37 55 40 5 2 14 3 14 3 0 4 21 28 26 22 34 20 28 1 7 50 4 24 0 28 18 8 2 6 0 12 11 38 16 33 10 118 29 14 0 0 45 44 36 3 10 63 31 25 6 19 46 41 15 22 19 72 34 24 26 53 3 32 0 2 8 13 3 15 0 2 3 36 1 0 0 30 22 28 11 22 81 24 0 14 2 7 10 9 34 39 45 89 77 47 72 49 104 55 19 25 91 72 19 40 32 48 80 27 30 18 3 49 23 62 30 26 60 23 42 81 0 141 1 50 90 34 97 59 48 22 25 93 9 57 28 56 303 33 47 21 13 51 14 31 74 34 32 31 33 60 0 61 33 13 7 16 23 16 4 12 83 110 93 84 34 9 45 96 14 5 22 0 120 23 19 41 66 100 91 80 18 41 278 127 33 60 72 337 72 20 27 43 130 45 49 39 3 38 58 117 127 75 5 68 121 46 101 347 69 62 85 44 178 104 72 53 84 75 70 28 26 21 182 109 71 51 0 230 154 39 48 38 22 29 20 2 53 117 46 30 74 62 143 37 9 76 37 93 74 58 74 8 26 213 148 38 5 135 11 13 89 65 67 111 58 55 68 20 68 21 35 55 7 48 74 23 10 24 130 75 25 13 57 21 29 0 17 7 134 0 0 13 18 56 66 79 42 36 49 65 30 73 45 192 8 57 57 41 41 28 50 34 47 75 27 39 26 61 34 22 30 36 27 114 86 128 62 56 91 170 57 60 89 281 105 101 50 34 146 155 9 50 1 37 115 54 44 1 115 39 36 39 19 121 92 126 27 12 222 97 62 50 66 18 38 43 26 21 30 5 21 2 5 56 63 74 1 39 4 35 0 30 34 11 87 26 18 54 14 22 24 24 33 17 25 6 25 22 57 38 8 13 18 13 64 24 33 68 34 73 30 21 14 19 34 39 51 44 48 88 90 54 10 19 44 81 47 38 48 74 72 105 31 50 31 88 27 49 41 14 134 11 48 5 28 89 37 64 0 1 155 28 23 10 73 28 55 73 10 18 11 3 8 14 1 16 2 18 16 17 19 9 1 10 8 8 3 0 2 16 4 1 6 33 3 9 2 12 15 7 5 14 2 16 31 6 20 22 3 0 42 7 4 9 16 21 37 11 5 10 14 0 16 24 19 13 3 62 9 17 1 2 0 0 0 53 51 1 9 1 59 17 2 5 6 6 19 0 8 1 3 1 5 30 0 40 6 13 9 3 9 0 9 8 6 4 51 13 7 9 7 45 9 8 0 3 2 4 26 32 8 33 43 11 22 42 4 19 6 5 0 18 0 26 0 16 17 24 21 14 16 46 7 4 19 23 31 12 20 9 23 49 37 40 33 18 195 16 35 13 10 4 13 40 4 8 25 55 0 29 34 66 29 30 14 46 33 7 1 16 5 46 54 15 32 7 62 59 14 11 1 35 10 3 26 9 46 36 3 39 4 6
Manes.02G074100.v6.1 35 7 91 21 58 41 34 63 9 36 67 82 100 18 85 37 54 7 27 35 37 31 82 50 50 34 43 32 14 49 43 20 46 34 58 30 30 45 27 27 31 47 46 19 45 47 65 34 74 30 61 71 100 46 13 32 46 70 27 45 57 58 98 0 69 48 65 36 33 52 37 65 157 5 1 24 69 84 25 73 49 34 51 39 44 43 114 86 73 74 68 45 67 53 1 12 61 80 84 44 44 42 33 90 2 46 48 59 68 39 33 42 44 38 0 20 43 69 33 15 57 31 57 56 92 25 7 32 14 35 38 28 74 91 0 26 83 46 68 21 59 63 45 75 70 77 34 70 101 2 32 41 68 80 42 100 71 92 60 54 28 78 46 76 17 26 33 62 1 61 35 71 71 105 42 95 50 68 85 0 123 78 97 152 82 53 63 79 94 87 106 121 56 72 178 41 20 65 36 134 33 29 42 44 33 46 26 41 36 91 8 26 44 55 48 89 45 44 4 77 22 59 71 43 70 18 1 29 1 102 42 78 71 4 67 31 56 33 50 69 34 13 72 70 62 35 44 18 50 91 33 32 37 68 114 35 2 39 50 63 11 40 24 71 93 54 83 52 37 75 67 49 41 39 110 73 80 0 15 88 119 33 13 114 48 110 19 30 99 75 71 45 54 77 60 90 12 60 23 58 71 26 46 76 33 31 22 16 31 57 51 33 82 88 38 86 48 26 36 50 31 4 26 68 62 56 19 41 21 29 16 50 0 36 58 47 59 42 17 60 38 1 29 24 19 53 12 49 35 56 56 35 19 50 35 79 8 44 77 48 53 58 42 57 48 57 22 28 60 35 78 30 25 38 16 98 115 50 62 39 33 180 73 19 69 69 42 26 42 48 43 1 68 15 82 0 145 87 29 26 46 43 15 17 44 44 41 20 35 36 26 71 17 55 41 46 60 5 39 27 94 73 7 46 61 51 51 26 42 31 77 62 50 96 68 47 71 38 21 62 79 58 38 32 34 78 44 12 3 102 59 67 33 51 23 69 55 88 47 61 57 39 73 57 87 47 90 40 61 110 32 62 111 19 7 36 97 22 79 34 35 44 56 21 43 24 0 69 15 32 32 40 87 46 49 33 44 31 21 11 22 33 79 22 41 36 33 67 47 27 55 34 39 21 34 22 60 85 12 19 53 42 74 23 31 45 25 53 23 32 26 45 43 34 29 38 51 37 54 26 31 49 81 23 66 22 29 55 26 36 7 38 116 36 45 59 97 130 30 74 39 44 396 59 64 89 36 57 76 19 67 34 8 53 50 17 57 33 55 16 25 41 65 158 36 54 49 66 53 29 36 23 53 63 46 27 43 22 54 15 51 22 48 131 79 51 27 48 76 26 19 59 55 87 36 41 28 2 77 32 45 63 38 56 26 22 19 1 48 20 2 13 40 107 14 73 11 41 1 49 36 49 24 126 45 81 25 101 104 24 35 39 95 81 41 41 58 0 78 34 87 40 23 119 157 77 67 66 61 162 32 75 66 59 132 49 50 31 37 91 79 59 58 68 145 50 1 47 2 50 4 112 33 56 63 49 39 27 76 69 43 71 71 66 48 48 62 31 70 80 32 26 40 43 66 49 39 21 50 62 56 69 21 38 26 36 52 50 55 63 49 31 42 72 0 38 80 47 71 73 33 78 18 46 94 32 59 90 104 99 37 114 37 103 70 55 54 41
Manes.02G074200.v6.1 0 0 0 4 20 0 0 1 5 0 0 0 1 6 1 1 0 0 29 0 0 0 0 21 3 0 0 0 2 0 0 0 0 4 2 0 0 0 0 0 0 0 1 7 5 0 0 0 21 3 0 0 0 2 2 0 0 1 8 1 0 0 1 0 3 0 0 0 14 4 0 0 0 0 1 0 1 0 7 2 0 0 0 21 0 1 0 2 11 5 0 0 1 15 0 12 0 0 0 0 2 0 0 0 0 1 0 0 0 0 1 0 0 0 0 1 0 0 0 3 3 0 0 0 16 9 0 0 0 6 4 0 0 3 0 0 0 0 0 9 0 0 0 0 6 1 0 0 1 0 16 0 0 0 14 2 0 0 1 0 0 0 0 0 13 6 0 0 0 0 0 0 0 0 2 1 0 0 0 0 4 3 0 1 17 3 0 0 0 32 6 0 0 0 1 7 2 0 0 50 97 32 0 0 0 16 11 0 0 0 8 9 0 0 0 13 0 0 0 0 20 1 0 0 18 84 0 1 0 20 17 4 0 0 0 21 4 0 0 0 24 3 0 0 0 7 1 0 0 2 9 1 1 0 0 5 0 0 1 0 6 2 0 0 1 3 6 0 0 4 4 1 0 0 0 3 4 0 1 0 2 19 5 0 0 0 45 5 0 0 0 57 21 2 2 7 6 0 0 0 0 0 2 0 0 1 8 0 0 2 1 21 1 1 0 0 13 0 0 4 0 33 0 0 1 1 0 0 0 0 1 13 0 0 0 2 0 1 0 0 0 1 5 1 0 2 67 6 0 0 1 35 4 0 0 9 13 10 0 0 1 18 4 0 0 1 21 1 0 0 0 21 57 0 1 0 3 47 3 0 85 2 2 10 0 0 0 10 0 1 0 0 6 1 0 0 0 4 11 0 0 1 15 4 0 0 0 58 18 0 0 0 55 13 0 1 14 44 0 1 1 2 0 0 0 0 0 5 2 0 0 1 26 26 0 2 0 29 8 0 0 0 20 2 2 0 0 43 0 1 0 0 48 0 1 0 0 27 5 0 1 2 15 7 1 0 0 34 4 18 0 0 0 29 7 0 0 0 14 0 0 1 0 47 5 0 0 0 3 0 1 0 0 13 0 0 1 0 25 0 0 0 0 10 13 0 0 0 43 2 0 0 1 25 0 0 0 0 22 3 0 0 2 32 0 0 0 1 9 7 0 0 0 5 3 0 0 0 55 15 0 0 0 6 5 0 0 0 8 10 0 0 0 22 2 0 2 1 20 8 0 0 1 20 28 0 0 0 0 21 2 0 0 3 72 25 2 0 1 29 12 0 0 0 1 1 1 1 3 26 8 2 0 0 29 8 2 0 0 15 1 0 0 7 27 8 0 0 1 53 11 0 1 0 41 0 1 1 2 25 6 0 0 0 16 2 4 0 0 3 1 2 0 0 11 0 0 0 0 10 1 2 0 0 1 0 0 0 2 34 3 0 0 1 17 3 0 0 3 17 2 0 0 0 12 6 1 0 0 0 31 4 0 2 0 19 8 0 0 0 10 3 0 1 0 13 0 0 1 0 0 6 0 0 0 15 22 0 0 0 13 3 0 0 4 7 0 0 0 0 18 30 0 0 0 0 0 0 0 0 0 7 0 0 0 33 2 2 0 0 1 6 0 0 0 0 1 0 0 0 28 3 0 0 1 17 1 0 0 0 29 3 2 0 5 15 0 0
Manes.02G074300.v6.1 10 0 6 5 2 41 9 11 5 0 54 12 4 8 0 41 21 1 5 1 45 18 19 11 0 25 14 13 5 1 21 2 6 10 1 49 29 11 8 9 29 24 10 1 1 18 21 8 5 0 36 29 7 13 0 35 13 10 7 2 7 14 7 0 0 16 4 13 5 0 20 36 3 2 0 67 42 24 13 3 6 26 3 4 0 12 12 2 2 11 15 44 36 11 0 8 25 9 11 3 9 27 5 21 0 2 31 13 10 2 2 16 7 0 1 0 35 2 12 0 0 27 19 4 15 0 4 12 0 4 0 10 8 13 11 1 24 13 12 17 0 80 9 9 6 0 13 12 16 0 0 27 17 6 23 0 17 11 14 7 0 32 3 9 3 4 7 9 0 3 0 17 0 5 4 0 8 15 9 0 0 50 56 10 8 1 81 11 0 23 0 10 46 11 21 6 0 51 17 30 13 0 90 46 4 6 7 83 1 39 10 2 95 32 21 4 0 65 0 23 4 3 69 22 47 7 2 60 4 34 4 0 75 10 40 3 3 26 11 22 2 2 60 8 29 3 3 10 2 16 6 1 26 4 29 15 0 17 11 27 7 1 26 10 17 1 3 61 18 18 4 4 28 6 16 2 3 1 30 13 18 7 10 115 0 26 14 0 101 17 9 4 0 90 30 25 0 11 24 19 17 10 1 49 25 12 26 4 21 35 26 25 13 51 12 19 6 6 59 42 19 7 3 33 21 12 4 1 41 13 5 23 0 75 49 18 18 4 17 23 20 3 0 39 17 35 9 3 51 76 6 39 16 41 38 22 5 3 28 1 25 7 0 23 23 20 6 5 39 28 15 1 1 9 111 19 25 25 0 187 0 34 50 0 187 18 16 4 4 11 3 0 0 0 151 1 38 5 1 41 33 24 2 1 127 41 19 14 1 90 5 28 4 1 54 22 26 7 2 39 26 26 7 4 137 25 35 3 11 50 38 34 4 1 41 29 31 3 2 79 36 23 11 2 53 23 5 5 1 93 12 7 4 4 66 17 8 1 0 66 23 30 6 1 87 32 26 9 0 11 26 33 21 8 2 19 5 5 8 3 33 12 1 6 0 33 0 17 2 14 42 16 12 17 0 10 5 3 11 0 48 14 14 1 1 39 7 15 8 3 81 1 20 4 0 95 21 27 9 1 188 32 51 6 1 164 61 21 10 0 54 30 20 2 0 29 14 12 10 0 38 12 7 7 0 54 9 16 7 1 32 16 24 2 0 35 26 16 4 5 51 33 65 6 5 18 20 10 28 4 2 11 0 6 3 3 42 3 1 4 0 13 11 7 7 0 14 7 10 7 1 25 3 2 3 0 32 8 12 4 54 21 5 19 0 0 38 22 20 3 0 41 14 22 17 0 58 0 15 9 1 23 9 88 4 1 1 0 5 0 0 14 8 15 0 0 33 19 1 8 2 30 26 14 5 0 10 13 16 4 2 13 1 15 7 1 43 0 7 2 4 5 24 15 17 10 1 67 2 25 7 0 2 5 10 2 0 42 39 21 1 0 73 48 28 1 0 140 0 10 0 0 41 11 23 16 4 31 14 5 10 2 52 10 9 11 4 62 17 20 4 9 38 16 33 2 1 14 44 31 0 0 11 14 1 12 1 31 7 15 7 6 47 4 0 0 0 34 29 11 1 1 17 3 29 2 1 59 15 11 6 2 20 10 6 5 0 10
Manes.02G074400.v6.1 0 0 0 0 0 0 0 0 0 0 0 0 0 0 0 0 0 0 0 0 0 0 0 0 0 0 0 0 0 0 0 0 0 0 0 0 0 0 0 0 0 0 0 0 0 0 0 0 0 0 0 0 0 0 0 0 0 0 0 0 0 0 0 0 0 0 0 0 0 0 0 0 0 0 0 0 0 0 0 0 0 0 0 0 0 0 0 0 0 0 0 0 0 0 0 0 0 0 0 0 0 0 0 0 0 0 0 0 0 0 0 0 0 0 0 0 0 0 0 0 0 0 0 0 0 0 0 0 0 0 0 0 0 0 0 0 0 0 0 0 0 0 0 0 0 0 0 0 0 0 0 0 0 0 0 0 0 0 0 0 0 0 0 0 0 0 0 0 0 0 0 0 0 0 0 0 0 0 0 0 0 0 0 0 0 0 0 0 0 0 0 0 0 0 0 0 0 0 0 0 0 0 0 0 0 0 0 2 0 0 0 0 0 0 0 0 0 0 0 0 0 0 0 0 0 0 0 0 0 0 0 0 0 0 0 0 0 0 0 0 0 0 0 0 0 0 0 0 0 0 0 0 0 0 0 0 0 0 0 0 0 0 0 0 0 0 0 0 0 0 0 0 0 0 0 0 0 0 0 0 0 0 0 0 0 0 0 0 0 0 0 0 0 0 0 0 0 0 0 0 0 0 0 0 0 0 0 0 0 0 0 0 0 0 0 0 0 0 0 0 0 0 0 0 0 0 0 0 0 0 0 0 0 0 0 0 0 0 0 0 0 0 0 0 0 0 0 0 0 0 0 0 0 0 0 0 0 0 1 0 0 0 0 0 0 0 0 0 0 0 0 0 0 0 0 0 0 0 0 2 0 0 0 0 0 0 0 0 0 0 0 0 0 0 0 0 0 0 0 0 0 0 0 0 0 0 0 0 0 0 0 0 0 0 0 0 0 0 0 0 0 0 0 0 0 0 0 0 0 0 0 0 0 0 0 0 0 0 0 0 0 0 0 0 0 0 0 0 0 0 0 0 0 0 0 0 0 0 0 0 0 0 0 0 0 0 1 0 0 0 0 0 0 0 0 0 0 0 0 0 0 0 0 0 0 0 0 0 0 0 0 0 0 0 0 0 0 0 0 0 0 0 0 0 0 0 0 0 0 0 0 0 0 0 0 0 0 0 0 0 0 0 0 0 0 0 0 0 0 0 0 0 0 0 0 0 0 0 0 0 0 0 0 0 0 0 0 0 0 0 0 0 0 0 0 0 0 0 0 0 0 0 0 0 0 0 0 0 0 0 0 0 0 0 0 0 0 0 0 0 0 0 0 0 0 0 0 0 0 0 0 0 0 0 0 0 0 0 0 0 0 0 0 0 0 0 0 0 0 0 0 0 0 0 0 0 0 0 0 0 0 0 0 0 0 0 0 0 0 0 0 0 0 0 0 0 0 0 0 0 0 0 0 0 0 0 0 0 0 0 0 0 0 0 0 0 0 0 0 0 0 0 0 0 0 0 0 0 0 1 0 0 0 0 0 0 0 0 0 0 0 0 0 0 0 0 0 0 0 0 0 0 0 0 0 0 0 0 0 0 0 0 0 0 0 0 0 0 0 0 0 0 0 0 0 0 0 0 0 0 0 0 0 0 0 0 0 0 0 0 0 0 0 0 0 0 0 0 0 0 0 0 0 0 0 0 0 0 0 0 0 0 0 0 0 0 0 0
Manes.02G074500.v6.1 0 0 0 1 0 0 0 2 2 0 0 2 1 0 0 0 3 0 5 0 0 0 0 2 0 0 1 4 0 0 0 0 0 0 0 0 1 0 0 0 0 0 0 1 0 0 5 5 0 0 1 3 0 2 0 0 0 0 3 0 0 2 0 0 0 1 0 1 0 0 0 5 0 0 0 2 5 0 1 0 1 0 4 4 0 0 0 2 0 0 0 3 0 3 0 1 0 1 0 0 0 0 1 0 0 1 0 0 0 0 1 0 0 0 0 0 0 4 3 0 0 1 3 0 2 0 0 0 0 8 0 0 2 0 0 1 1 2 3 0 5 1 2 0 0 0 0 6 3 0 0 1 2 1 10 2 0 0 3 0 0 2 4 4 0 0 0 0 0 3 0 0 1 2 0 3 0 6 1 0 0 1 2 3 2 0 0 0 0 1 0 0 1 0 3 12 0 0 4 0 16 0 1 1 1 0 0 2 3 0 2 5 2 0 0 0 0 0 0 0 1 1 1 4 1 3 0 2 0 1 2 4 0 10 6 0 0 5 2 1 0 0 10 3 10 0 0 6 2 2 0 2 2 5 0 3 0 2 4 1 0 0 1 1 2 0 0 0 4 10 3 0 6 0 5 1 0 0 0 2 4 10 5 1 11 3 3 0 11 5 2 11 9 0 4 2 4 1 3 1 5 4 0 2 6 2 0 0 1 4 5 3 0 0 3 1 0 1 2 6 1 23 1 5 6 5 0 0 0 9 5 3 0 2 2 1 0 0 2 6 5 0 0 0 7 1 11 0 1 5 3 4 1 2 3 4 1 8 1 9 2 3 0 1 1 1 5 0 2 3 7 5 1 0 1 2 2 25 0 0 10 1 8 8 5 8 6 3 0 2 9 0 3 0 1 0 0 0 0 3 1 12 7 1 0 3 5 9 23 14 0 2 2 6 1 2 0 5 2 0 2 1 2 0 2 4 3 3 0 2 14 0 6 0 0 14 3 16 0 0 8 11 1 0 0 9 0 2 0 3 10 2 14 1 2 0 9 1 0 3 4 5 3 1 2 3 5 1 0 5 3 7 6 6 3 2 0 1 3 1 0 4 1 2 0 1 0 5 1 0 3 1 0 3 6 3 1 2 0 0 1 0 1 3 4 0 0 1 6 2 4 1 2 7 0 0 3 0 0 0 2 0 0 1 0 1 8 3 4 3 0 3 4 1 1 2 2 4 0 7 0 1 0 3 1 0 8 0 1 0 4 14 7 3 0 0 10 5 2 0 0 4 4 3 1 1 0 3 2 1 0 0 0 2 2 0 0 0 1 1 0 0 0 1 0 0 0 2 2 0 0 0 0 0 0 0 0 0 0 0 0 0 3 4 1 0 0 0 0 0 1 0 0 2 1 0 1 0 0 1 0 0 1 3 2 1 0 0 1 0 0 0 1 0 3 0 0 3 0 1 0 4 3 0 0 0 1 1 2 16 0 0 0 0 3 0 1 0 1 0 0 0 3 1 1 2 0 0 1 0 0 0 0 0 0 2 0 0 6 5 0 0 0 3 4 2 0 0 0 7 0 0 0 0 3 0 0 0 2 0 5 0 4 3 0 5 2 0 3 1 2 4 0 0 0 0 0 0 0 0 0 0 0 5 3 0 2 1 0 6 1 0 0 0 0 2 0 0 1 2 3 0 0 5 1 2 0 0 0 3 14 0 0 6 1 1 3 0
Manes.02G074600.v6.1 0 0 0 1 0 0 0 0 0 0 0 0 0 0 0 0 4 0 0 0 0 0 0 0 1 0 0 5 0 0 0 0 2 0 0 0 0 0 0 0 0 1 0 0 0 1 1 0 0 0 0 0 0 0 0 0 3 1 0 0 0 0 0 0 0 0 0 5 0 0 0 4 0 0 0 0 0 0 0 0 0 2 0 0 0 0 0 0 0 0 0 1 0 0 0 0 0 0 0 0 0 0 0 0 0 0 0 0 6 0 0 0 0 0 0 0 0 1 0 0 0 0 0 0 0 0 0 0 0 0 0 0 1 0 0 0 0 0 5 0 1 0 0 0 0 0 1 0 0 0 0 0 2 0 0 0 0 0 2 0 0 0 0 0 0 0 0 2 0 0 2 0 0 0 0 0 0 1 0 0 0 0 0 0 0 0 0 0 0 0 0 0 0 2 1 0 0 0 1 0 4 0 0 0 0 0 0 0 2 1 0 0 0 2 6 1 0 0 1 8 0 0 1 0 5 0 0 0 0 1 2 0 0 6 1 0 0 0 5 1 0 5 1 0 0 1 2 0 2 1 0 5 0 27 0 0 0 0 3 0 0 1 0 3 7 0 3 0 4 2 4 3 0 2 1 2 2 0 0 1 0 0 0 0 3 0 0 1 0 0 0 1 2 1 0 3 0 1 0 12 0 2 0 0 2 2 0 0 0 1 0 0 7 0 3 2 0 0 2 0 2 0 1 0 2 0 0 0 0 0 10 0 0 0 2 3 0 0 0 1 13 0 1 0 2 3 0 0 0 1 0 0 1 0 1 3 0 0 0 0 0 4 0 0 1 2 0 1 1 0 5 0 0 0 0 2 0 0 0 0 0 3 1 0 0 7 10 0 0 0 9 0 1 0 0 0 0 2 0 1 0 3 0 0 32 0 2 0 0 3 1 0 0 0 0 2 0 0 0 0 2 7 0 0 0 6 3 5 0 0 0 0 3 0 0 2 1 1 3 0 1 4 0 0 0 0 0 0 0 1 2 0 0 5 0 0 10 0 0 0 0 3 0 0 0 0 0 0 0 0 0 0 1 0 1 1 1 0 0 0 0 0 0 0 1 0 0 2 1 0 0 1 1 1 1 0 0 0 0 0 19 0 30 0 1 0 0 1 0 0 0 3 0 0 0 0 2 0 0 0 6 1 0 0 0 8 5 4 0 0 0 0 0 0 5 0 0 0 3 0 0 1 1 0 0 0 3 0 0 8 0 4 2 0 0 0 0 4 0 0 0 1 3 0 0 1 0 0 2 0 0 1 0 4 1 0 0 0 0 0 0 0 1 1 0 0 0 0 3 0 0 0 0 0 0 1 0 0 1 0 0 0 2 0 0 0 0 0 0 0 0 0 3 3 0 0 0 0 0 0 1 0 0 17 1 0 0 0 0 0 0 0 3 0 0 0 0 2 0 0 2 0 3 0 0 0 0 2 3 0 0 0 0 0 0 0 3 0 0 0 0 1 0 0 0 0 0 3 0 2 0 0 0 1 0 0 0 0 0 11 0 0 0 2 0 1 0 0 0 2 0 0 0 1 2 0 0 0 0 0 0 0 2 7 0 0 1 0 0 0 0 0 1 1 0 1 0 0 2 0 0 0 0 7 1 0 0 0 0 2 0 0 1 7 0 0 0 0 0 1 0 0 0 2 0 0 0 0 0 0 0 0 0 0 0 0 0 0
Manes.02G074700.v6.1 38 3 36 11 7 184 9 151 5 1 385 19 171 3 8 226 28 7 4 8 125 0 116 8 2 157 26 196 8 3 73 8 103 9 1 432 15 182 23 2 167 20 46 1 6 108 19 141 6 2 58 7 20 15 2 89 12 100 26 6 6 30 171 2 0 42 9 98 21 5 153 12 16 2 0 201 4 196 2 4 42 5 113 2 1 81 3 145 13 14 46 9 166 25 1 4 740 11 57 7 0 432 8 54 4 11 607 20 314 7 22 229 4 18 0 6 495 19 169 18 23 485 10 57 15 1 140 8 8 5 11 0 8 145 0 1 0 7 164 5 0 267 2 57 2 1 28 1 41 0 2 354 14 51 8 0 610 4 122 5 2 52 6 53 4 2 4 2 1 9 0 87 8 104 11 1 7 5 73 1 1 544 2 160 2 3 101 29 7 8 1 37 10 10 60 7 0 5 5 161 6 0 70 4 20 8 0 5 1 38 1 0 10 9 306 29 1 15 5 257 4 4 1 6 218 3 0 1 0 239 12 0 5 4 159 15 1 169 7 123 6 17 193 8 181 17 3 171 7 95 8 1 321 14 108 15 1 47 6 188 4 2 97 16 108 4 6 280 17 201 29 8 102 14 161 9 5 2 2 13 207 8 6 21 3 262 10 1 17 7 150 11 5 3 6 326 1 9 145 9 410 16 5 8 16 91 15 3 126 13 113 4 3 8 14 226 12 0 17 2 87 4 4 60 6 191 2 4 587 29 146 9 0 15 6 121 6 2 52 6 168 4 16 5 12 82 11 6 57 3 47 4 6 6 3 120 1 1 93 11 165 10 2 15 5 169 13 3 22 6 378 4 3 2 174 9 302 9 0 713 6 496 14 4 186 15 206 0 2 338 10 1 17 1 10 0 126 6 1 61 4 193 1 2 4 6 152 10 5 335 7 99 0 5 352 12 214 1 1 238 12 537 15 25 394 9 119 4 3 14 23 475 6 2 8 4 173 7 0 17 8 9 32 5 20 13 45 27 0 14 7 41 0 0 546 10 295 2 1 14 5 77 10 2 18 5 156 21 7 236 124 7 354 2 2 227 7 19 4 3 351 18 168 16 5 7 3 325 9 5 267 50 56 6 4 200 1 22 1 0 3 1 26 0 3 127 6 215 3 0 412 7 89 0 5 41 25 215 3 0 324 23 336 0 1 7 6 159 0 4 282 17 166 3 4 41 19 13 7 4 525 2 53 6 3 302 4 90 5 1 167 11 141 3 0 175 0 203 1 2 250 4 440 2 5 22 71 19 140 10 0 137 4 190 6 3 391 3 71 10 5 150 20 70 8 6 19 5 296 17 9 116 11 278 9 2 271 10 264 10 53 72 26 361 6 5 214 3 169 9 5 302 23 203 2 22 714 3 330 1 4 133 19 455 1 7 2 3 45 3 1 166 8 157 3 14 2 15 3 4 4 271 10 148 4 4 315 33 215 2 1 131 38 155 1 5 21 0 117 6 10 15 232 15 363 7 9 66 12 281 2 5 48 5 26 18 3 584 15 497 6 1 197 10 91 10 0 1 1 158 5 3 151 7 119 6 2 302 23 34 5 3 26 44 135 1 0 201 2 41 2 4 425 2 230 4 7 70 24 124 8 14 35 30 63 0 2 795 18 220 0 1 250 22 7 10 1 285 5 227 1 6 251 4 254 0 0 245 7 167 0 3 126 6 115 4 1 6
Manes.02G074800.v6.1 0 0 0 0 0 0 0 0 0 0 0 1 2 0 0 0 0 0 0 0 0 0 0 0 0 0 0 1 0 0 1 0 0 0 1 1 0 0 0 0 1 1 0 3 0 3 0 0 0 0 1 0 1 0 0 1 0 0 0 1 0 0 2 0 0 1 2 0 1 0 1 0 0 0 0 0 0 2 3 0 0 0 0 1 0 0 0 0 1 3 0 0 0 0 0 2 0 0 0 2 0 0 0 1 0 0 1 1 0 0 1 0 0 0 0 0 0 0 3 0 1 0 0 3 0 0 1 9 1 15 1 1 2 0 0 3 0 0 0 3 2 0 1 1 0 0 0 1 1 0 1 0 1 0 0 1 0 2 1 1 2 0 0 0 0 0 0 0 0 0 1 1 1 0 0 0 0 0 0 0 0 1 1 2 1 0 0 0 0 0 0 3 0 1 0 0 2 2 1 1 1 1 0 1 0 1 2 0 0 1 3 1 1 0 2 0 1 0 0 0 0 0 2 0 0 1 0 0 0 0 4 0 0 0 0 0 0 0 2 3 1 0 0 1 0 0 1 0 1 0 5 0 0 1 2 0 0 1 0 0 2 2 0 2 0 1 9 0 0 0 0 1 0 0 2 1 0 0 0 0 1 2 1 0 0 1 3 2 0 5 0 0 2 1 1 0 19 2 1 2 0 2 0 1 0 0 0 0 0 0 0 1 1 0 0 0 0 0 0 0 1 0 0 1 0 0 0 0 0 0 1 0 0 0 0 0 0 0 0 0 2 0 0 0 0 1 0 0 0 0 1 2 1 0 0 1 0 1 2 0 2 1 1 0 0 0 0 0 0 0 0 1 1 0 0 0 1 5 4 0 0 1 2 12 0 2 0 1 1 0 1 0 2 0 2 0 2 0 0 2 0 0 0 0 2 1 0 2 0 0 0 0 0 2 0 1 0 7 0 0 1 2 2 2 0 1 1 3 0 0 5 11 3 0 2 1 0 4 2 2 0 0 2 0 0 0 0 0 0 1 0 2 4 0 6 16 19 0 22 1 4 0 0 0 0 0 0 0 1 0 0 0 0 0 1 0 0 1 1 2 0 0 0 0 0 0 0 0 0 0 0 0 0 0 0 1 1 0 3 0 1 0 0 0 1 0 0 0 1 1 0 0 1 0 0 0 1 0 0 0 0 0 0 0 1 1 0 2 0 0 0 0 0 0 0 0 0 0 1 0 0 0 0 0 2 0 0 1 0 0 2 0 0 0 0 0 0 0 5 1 0 0 0 0 0 0 4 2 0 2 2 0 1 4 28 8 0 12 0 4 7 3 0 0 1 0 0 0 3 4 0 0 0 0 21 2 0 3 0 4 0 0 0 4 8 0 0 2 0 0 1 0 0 1 0 2 1 0 0 1 0 0 2 0 9 6 0 0 0 2 0 0 5 0 9 0 0 0 1 2 2 0 6 0 3 0 0 0 1 12 1 0 0 2 0 1 1 0 0 0 2 1 0 0 0 0 0 1 7 2 0 0 0 6 1 1 0 0 0 0 8 0 0 0 1 1 0 0 0 1 0 1 0 0 0 0 0 0 0 0 1 0 0 0 0 0 2 0 0 0 0 0 0 0 4 0 3 0 0 1 0 0 0 1 0 0 4 0 0 1 4 0 0 2 0 0 0 0 0 0 0 0 0 4 0 27 0 0 0 0 31 1 0 0 0 8 2 4
Manes.02G074900.v6.1 0 0 0 0 0 0 0 0 0 0 0 0 0 0 0 0 0 0 0 0 0 0 0 0 0 0 0 0 0 0 0 0 0 0 0 0 0 0 0 0 0 0 0 0 0 0 0 0 0 0 0 0 0 0 0 0 0 0 0 0 0 0 0 0 0 0 0 0 0 0 0 0 0 0 0 0 0 0 0 0 0 0 0 0 0 0 0 0 0 0 0 0 0 0 0 0 0 0 0 0 0 0 0 0 0 0 0 0 0 0 0 0 0 0 0 0 0 0 0 0 0 0 0 0 0 0 0 0 0 0 0 0 0 0 0 0 0 0 0 0 0 0 0 0 0 0 0 0 0 0 0 0 0 0 0 0 0 0 0 0 0 0 0 0 0 0 0 0 0 0 0 0 0 0 0 0 0 0 0 0 0 0 0 0 0 0 0 0 0 0 0 0 0 0 0 0 0 0 0 0 0 0 0 0 0 0 0 0 0 0 0 0 0 0 0 0 0 0 0 0 0 0 0 0 0 0 0 0 0 0 0 0 0 0 0 0 0 0 0 0 0 0 0 0 0 0 0 0 0 0 0 0 0 0 0 0 0 0 0 0 0 0 0 0 0 0 0 0 0 0 0 0 0 0 0 0 0 0 0 0 0 0 0 0 0 0 0 0 0 0 0 0 0 0 0 0 0 0 0 0 0 0 0 0 0 0 0 0 0 0 0 0 0 0 0 0 0 0 0 0 0 0 0 0 0 0 0 0 0 0 0 0 0 0 0 0 0 0 0 0 0 0 0 0 0 0 0 0 0 0 0 0 0 0 0 0 0 0 0 0 0 0 0 0 0 0 0 0 0 0 0 0 0 0 0 0 0 0 0 0 0 0 0 0 0 0 0 0 0 0 0 0 0 0 0 0 0 0 0 0 0 0 0 0 0 0 0 0 0 0 0 0 0 0 0 0 0 0 0 0 0 0 0 0 0 0 0 0 0 0 0 0 0 0 0 0 0 0 0 0 0 0 0 0 0 0 0 0 0 0 0 0 0 0 0 0 0 0 0 0 0 0 0 0 0 0 0 0 0 0 0 0 0 0 0 0 0 0 0 0 0 0 0 0 0 0 0 0 0 0 0 0 0 0 0 0 0 0 0 0 0 0 0 0 0 0 0 0 0 0 0 0 0 0 0 0 0 0 0 0 0 0 0 0 0 0 0 0 0 0 0 0 0 0 0 0 0 0 0 0 0 0 0 0 0 0 0 0 0 0 0 0 0 0 0 0 0 0 0 0 0 0 0 0 0 0 0 0 0 0 0 0 0 0 0 0 0 0 0 0 0 0 0 0 0 0 0 0 0 0 0 0 0 0 0 0 0 0 0 0 0 0 0 0 0 0 0 0 0 0 0 0 0 0 0 0 0 0 0 0 0 0 0 0 0 0 0 0 0 0 0 0 0 0 0 0 0 0 0 0 0 0 0 0 0 0 0 0 0 0 0 0 0 0 0 0 0 0 0 0 0 0 0 0 0 0 0 0 0 0 0 0 0 0 0 0 0 0 0 0 0 0 0 0 0 0 0 0 0 0 0 0 0 0 0 0 0 0 0 0 0 0 0 0 0 0 0 0 0 0 0 0 0 0 0 0 0 0 0 0 0 0 0 0 0 0 0 0 0 0 0 0 0 0 0 0 0 0 0 0 0 0 0 0 0 0 0 0 0 0 0 0 0 0 0 0 0 0
Manes.02G075000.v6.1 52 5 23 41 18 78 57 78 27 5 95 94 57 20 26 76 70 10 32 12 64 116 46 79 15 38 147 102 9 6 53 73 47 49 7 83 138 54 40 25 79 133 32 33 11 37 86 84 32 33 88 147 44 60 8 65 73 49 73 18 45 71 73 1 16 55 56 39 64 22 44 119 127 1 6 63 149 140 28 30 52 119 77 69 3 41 81 75 60 59 57 134 112 64 0 36 58 65 37 79 37 53 60 50 3 48 82 139 102 15 13 35 196 34 0 14 100 146 57 7 31 33 64 25 81 7 7 53 8 71 14 46 103 68 46 22 107 112 118 51 109 230 117 29 83 36 71 138 48 1 45 65 119 45 91 99 36 145 93 51 27 84 78 28 39 57 37 106 2 34 31 96 87 42 42 56 65 120 69 0 37 103 289 171 155 30 103 208 39 107 15 59 34 78 72 86 73 143 99 169 101 22 104 146 17 77 59 76 120 49 64 63 124 83 87 34 13 48 14 97 37 16 95 76 101 58 0 113 4 78 93 30 86 30 72 38 15 113 22 103 13 10 294 51 110 34 7 98 43 129 59 11 160 69 138 48 4 114 37 38 33 12 68 78 125 79 28 76 77 141 49 7 147 23 122 18 22 1 48 45 83 80 29 63 119 140 58 65 101 76 54 29 26 106 57 118 55 63 63 81 87 45 36 37 44 50 20 22 9 72 27 56 36 129 43 58 33 22 96 81 97 24 27 90 98 59 28 35 129 98 151 40 0 160 87 54 88 23 39 95 79 2 12 40 70 38 61 20 44 93 18 52 18 43 78 95 36 30 27 93 89 65 22 39 59 49 54 23 71 126 87 66 58 24 123 236 138 104 20 181 121 270 233 28 209 284 91 134 26 63 45 1 35 12 135 5 55 50 18 138 173 211 64 19 144 211 88 128 75 175 42 75 82 64 67 89 96 54 17 98 228 145 43 43 170 110 70 90 37 75 66 69 87 36 73 70 105 115 86 51 148 73 48 10 50 172 18 53 9 57 81 40 90 36 70 45 66 73 20 72 65 73 81 33 81 69 97 33 13 128 69 115 139 134 64 25 92 17 91 31 101 171 114 99 25 78 1 161 46 20 61 131 34 81 8 80 161 45 43 22 87 51 282 19 30 106 60 81 49 16 80 90 40 87 9 61 195 49 56 23 124 130 118 39 5 159 229 101 19 26 57 114 126 39 18 46 65 10 45 24 54 113 53 102 79 37 95 38 54 8 48 118 53 124 19 41 478 122 68 37 73 131 375 131 56 105 65 89 176 90 17 63 1 70 53 25 88 28 66 39 31 42 73 80 82 6 32 57 82 42 7 47 56 73 36 53 32 63 91 44 100 19 94 96 37 5 70 121 103 66 29 63 77 146 37 19 71 0 125 76 55 39 84 163 39 25 25 3 81 31 2 43 122 71 79 13 39 119 4 74 8 86 98 77 102 12 59 165 114 51 29 54 92 72 46 9 112 3 66 29 12 99 43 128 143 80 17 126 74 102 48 24 62 85 45 74 9 69 150 236 40 14 94 113 73 60 1 87 3 194 3 40 65 119 66 78 24 91 82 70 42 21 78 89 53 59 27 69 156 46 46 65 110 56 126 57 39 29 113 93 45 18 57 106 86 108 128 102 105 122 27 25 78 73 2 40 13 49 125 89 18 23 109 110 88 21 8 108 99 67 13 13 76 116 47 70 34 67
Manes.02G075100.v6.1 0 0 0 0 0 0 0 0 0 0 0 0 0 0 0 0 0 0 0 0 0 0 0 0 0 0 0 0 0 0 0 0 0 0 0 0 0 0 0 0 0 0 0 0 0 0 0 0 0 0 0 0 0 0 0 0 0 0 0 0 0 0 0 0 0 0 0 0 0 0 0 0 0 0 0 0 0 0 0 0 0 0 0 0 0 0 0 0 0 0 0 0 0 0 0 0 0 0 0 0 0 0 0 0 0 0 0 0 0 0 0 0 0 0 0 0 0 0 0 0 0 0 0 0 0 0 0 0 0 0 0 0 0 0 0 0 0 0 0 0 0 0 0 0 0 0 0 0 1 0 0 0 0 1 0 0 0 0 0 0 0 0 0 0 0 0 0 0 0 0 0 0 0 0 0 0 0 0 0 0 0 0 0 0 0 0 0 0 0 0 0 0 0 0 0 0 0 0 0 0 0 0 0 0 0 0 0 0 0 0 0 0 0 0 0 0 0 0 0 0 0 0 0 0 0 0 0 0 0 0 0 0 0 0 0 0 0 0 0 0 0 0 0 0 1 0 0 0 0 0 0 0 0 0 0 0 0 0 0 0 0 0 0 0 0 0 0 0 0 0 0 0 2 0 0 0 0 0 0 0 0 0 0 0 0 0 0 0 0 0 0 0 0 0 0 0 0 0 0 0 0 0 0 0 0 0 0 0 0 0 0 0 0 0 0 0 0 0 0 0 0 0 0 0 0 0 0 0 0 0 0 0 0 0 0 0 0 0 0 0 0 0 0 0 0 0 0 0 0 0 0 0 0 0 0 0 0 0 0 0 0 0 0 0 0 0 0 0 0 0 0 0 0 0 0 0 0 0 0 0 0 0 0 0 0 0 0 0 0 0 0 0 0 0 0 0 0 0 0 0 0 0 0 0 0 0 0 0 0 0 0 1 0 0 0 0 0 0 0 0 0 0 0 0 0 0 0 0 0 0 0 0 0 0 0 0 0 0 0 0 0 0 0 0 0 0 0 0 0 0 0 0 0 0 0 0 0 0 0 0 0 0 0 0 0 0 0 0 0 0 0 0 0 0 0 0 0 0 0 0 0 0 0 0 0 0 0 0 0 0 0 0 0 0 0 0 0 0 0 0 0 0 0 0 0 0 0 0 0 0 0 0 0 0 0 0 0 0 0 0 0 0 0 0 0 0 0 0 0 0 0 0 0 0 0 0 0 0 0 0 0 0 0 0 0 0 0 0 0 0 0 0 0 0 0 0 0 0 0 0 0 0 0 0 0 0 0 0 0 0 0 0 0 0 0 0 0 0 0 0 0 0 0 0 0 0 0 0 0 0 0 0 0 0 0 0 0 0 0 0 0 0 0 0 0 0 0 0 0 0 0 0 0 0 0 0 0 0 0 0 0 0 0 0 0 0 0 0 0 0 0 0 0 0 0 0 0 0 0 0 0 0 0 0 0 0 0 0 0 0 0 0 0 0 0 0 0 0 0 0 0 0 0 0 0 0 0 0 0 0 0 0 0 0 0 0 0 0 0 0 0 0 0 0 0 0 0 0 0 0 0 0 0 0 0 0 0 0 0 0 0 0 0 0 0 0 0 0 0 0 0 0 0 0 0 0 0 0 0 0 0 0 0 0 0 0 0 0 0 0 0 0 0 0 0 0 0 0 0 0 0 0 0 0 0 0 0 0 0 0 0 0 0 0 0 0 0 0
Manes.02G075200.v6.1 25 3 11 8 7 39 22 26 6 8 83 14 27 8 22 76 9 2 6 7 38 4 30 8 11 31 22 16 2 20 26 4 23 13 14 97 27 18 7 11 35 16 20 1 11 46 8 16 18 8 28 10 15 19 3 10 13 27 24 11 18 7 23 0 25 35 10 14 9 30 34 17 17 3 6 20 0 19 3 11 18 10 6 19 5 45 16 19 44 32 23 14 14 20 1 7 75 6 40 9 13 48 17 36 2 6 55 17 20 16 8 52 6 5 0 3 57 13 24 5 17 46 19 13 16 6 25 12 3 9 14 14 33 58 1 19 24 19 21 23 13 152 12 47 15 7 65 20 65 1 16 69 23 46 20 26 113 28 48 21 16 153 16 55 29 16 10 29 1 19 6 29 13 51 34 29 82 35 69 0 33 99 32 87 27 14 56 22 14 32 13 62 31 21 87 27 9 42 33 81 26 10 47 9 7 9 9 47 25 115 21 24 9 16 12 19 22 76 14 43 27 16 31 28 84 20 0 16 5 91 50 51 46 1 27 12 16 16 7 9 5 15 75 23 48 27 6 69 20 52 22 7 21 16 24 15 0 49 17 34 14 22 25 16 10 9 9 74 31 32 62 13 47 33 27 40 23 1 3 28 38 11 11 29 0 27 10 15 13 2 15 8 7 10 6 34 13 14 82 34 95 23 23 16 17 16 18 7 58 18 25 11 58 5 3 23 7 8 2 4 10 1 5 63 38 70 15 52 66 19 16 9 0 20 14 34 6 27 53 41 42 2 32 46 11 36 35 27 39 25 28 28 15 54 10 39 7 41 21 2 14 14 6 58 15 30 19 19 54 14 56 34 14 10 15 8 43 13 21 34 4 34 7 4 92 25 12 17 36 91 27 0 42 0 4 6 14 13 14 64 11 38 12 11 5 11 5 12 10 67 5 23 16 27 36 16 40 3 18 26 24 43 6 25 34 19 8 6 22 2 17 10 11 14 8 1 11 13 8 14 11 16 25 5 3 2 15 8 19 56 7 33 15 13 34 0 8 34 23 22 8 16 31 13 9 0 11 5 8 106 49 14 39 33 3 124 23 7 38 19 33 16 12 11 18 6 0 15 3 10 46 21 58 29 6 38 12 22 10 4 7 7 7 2 5 27 9 19 9 4 91 40 53 18 22 25 14 3 2 2 51 10 19 10 10 44 19 27 15 7 22 3 14 10 8 40 13 1 0 1 101 10 47 16 29 79 10 47 13 18 37 11 51 37 3 84 9 64 12 14 36 6 88 6 11 31 10 7 16 8 10 57 2 45 23 10 25 7 8 5 10 9 9 12 16 7 7 2 25 13 5 29 22 31 18 3 46 3 26 7 21 43 19 85 15 3 39 17 31 11 1 49 7 29 4 6 82 1 20 16 8 68 40 24 24 20 6 1 8 5 1 7 10 25 5 14 3 12 0 6 24 35 10 17 14 15 30 12 9 5 0 101 43 55 55 10 7 0 5 9 8 28 39 17 59 32 29 26 5 44 13 19 22 17 52 22 20 21 13 19 23 12 73 30 65 14 1 12 1 5 0 38 10 15 20 10 8 49 5 10 11 41 28 8 23 2 16 15 9 10 13 1 58 25 37 20 19 48 20 40 37 25 34 8 24 5 37 154 49 22 12 39 79 18 0 18 22 44 19 30 3 16 19 8 29 4 11 39 8 42 7 3 135 75 73 62 6 7
Manes.02G075300.v6.1 0 0 0 0 0 0 0 0 0 0 0 0 0 0 0 0 0 0 0 0 0 0 0 0 0 0 0 0 0 0 0 0 0 0 0 0 0 0 0 0 0 0 0 1 0 0 0 0 0 0 0 0 0 0 0 0 0 0 0 1 0 0 0 0 0 0 0 0 0 0 0 0 0 0 0 0 0 0 0 0 0 0 0 0 0 0 0 0 0 0 0 0 0 0 0 0 0 0 0 0 0 0 0 1 0 0 0 0 0 0 0 1 0 0 0 0 0 0 0 0 0 0 0 0 0 0 0 0 0 0 0 0 0 0 0 0 0 0 0 0 1 0 0 0 0 0 0 0 0 0 0 0 0 0 0 0 0 0 0 0 0 0 0 0 0 0 0 0 0 0 0 0 0 0 0 0 0 0 0 0 0 0 0 0 0 0 0 1 0 0 0 0 0 0 0 1 0 0 0 0 0 0 0 0 0 0 0 0 0 0 0 0 0 0 0 0 0 0 0 0 0 0 0 0 0 0 0 0 0 0 0 0 0 0 0 0 0 0 0 1 0 0 1 0 0 0 0 0 0 1 0 0 0 0 0 0 0 0 0 0 0 0 0 0 0 0 0 0 1 0 0 0 0 6 0 0 0 0 0 1 0 0 0 0 0 0 0 0 0 0 0 0 0 0 1 0 0 0 0 0 0 0 0 0 0 1 0 0 0 0 0 0 0 0 1 0 0 0 0 1 0 0 0 0 1 1 0 0 0 0 0 0 0 0 0 0 0 0 0 0 0 0 0 0 0 0 0 0 0 0 0 0 0 0 0 0 0 0 0 4 0 0 0 0 0 0 0 0 0 0 0 0 0 0 0 0 0 0 0 0 0 0 0 0 0 0 0 0 0 0 0 0 0 0 0 0 0 0 0 0 0 0 0 0 0 0 0 0 0 1 0 1 0 0 0 0 0 0 0 0 0 1 0 0 0 0 0 0 0 0 0 0 0 0 0 0 0 0 0 0 0 0 0 0 0 2 0 0 0 0 1 0 0 0 0 0 0 0 0 0 0 0 0 0 0 0 0 0 0 0 0 4 0 0 0 0 0 0 0 0 0 0 0 0 0 0 0 0 0 0 0 0 0 0 0 0 0 0 0 0 0 0 0 0 0 0 0 0 0 0 0 0 0 0 1 0 0 0 0 0 0 0 0 1 0 0 0 0 0 0 0 0 0 0 0 0 0 0 0 0 0 1 0 0 0 0 0 0 0 0 0 0 0 0 0 0 0 0 0 0 0 0 0 0 0 0 0 0 0 1 0 0 0 0 0 0 0 0 0 0 0 0 0 0 0 0 0 0 0 0 0 0 0 0 0 0 0 0 0 0 0 0 0 0 0 0 0 0 0 0 0 0 0 0 0 0 0 0 0 0 0 0 0 0 0 0 0 0 0 0 0 0 1 0 0 0 0 0 0 0 0 0 0 0 0 0 0 0 0 0 0 0 0 0 0 0 0 0 0 0 0 0 0 0 0 0 0 0 0 0 0 0 0 0 0 0 0 0 0 0 0 0 0 0 0 0 0 0 0 0 0 0 0 0 0 0 0 0 0 0 0 0 0 0 0 0 0 0 0 0 0 0 0 0 0 0 0 0 0 0 0 0 0 0 0 0 0 0 0 0 0 0 0 4 0 0 0 0 0 0 0 0 0 0 0 0 0 0 0 0 0 0 0 0 0 0 0 0
Manes.02G075400.v6.1 28 5 31 74 12 43 47 45 76 4 82 131 24 67 17 102 76 13 85 4 92 61 34 175 10 25 14 8 41 7 28 56 34 58 4 65 32 19 37 8 34 68 62 38 5 40 54 21 65 8 37 48 22 104 21 13 59 95 18 11 23 65 59 3 10 28 26 33 37 2 20 179 75 2 0 27 78 44 100 23 39 77 59 60 4 50 47 27 28 75 25 46 44 45 1 201 43 173 29 24 8 21 41 40 4 4 26 156 9 56 16 6 133 14 1 1 21 25 8 24 6 12 32 14 36 6 16 27 5 30 0 7 20 11 26 2 9 34 11 35 30 40 48 22 112 4 22 76 33 2 3 24 44 13 78 26 5 64 20 17 10 33 46 22 18 5 6 67 0 69 38 16 58 27 20 67 27 40 14 0 9 74 97 40 130 52 33 153 60 141 22 29 40 51 149 182 35 34 12 28 40 50 52 105 39 28 26 17 96 58 31 18 43 204 25 38 9 23 14 28 40 3 20 83 17 23 1 19 2 69 83 67 20 40 67 101 20 513 778 283 1093 253 156 1416 96 547 240 157 632 194 765 59 119 729 467 682 7 220 593 9 1004 162 156 1199 194 1157 348 356 261 299 822 230 459 950 339 706 183 3 7 209 123 85 29 44 39 123 93 15 40 219 29 475 58 39 96 31 4 14 111 166 80 56 12 154 114 104 124 6 32 44 18 50 46 87 33 5 30 6 31 78 28 13 1 32 61 12 14 33 10 11 6 21 0 13 51 16 49 13 21 61 6 3 0 11 120 104 211 23 32 46 182 171 28 42 54 65 79 196 409 286 220 295 161 13 152 37 191 66 51 24 16 37 17 21 25 289 39 248 23 45 50 51 148 6 70 59 8 78 5 263 429 0 1310 17 15 1 49 71 6 40 117 43 19 2 33 80 13 83 21 34 28 49 25 8 28 65 13 31 2 44 79 29 7 5 79 102 24 59 83 55 110 70 257 10 13 67 31 45 14 17 71 44 19 8 29 119 113 41 6 25 89 25 20 4 17 65 19 95 1 48 64 14 35 3 54 64 52 53 15 396 64 69 108 92 3 25 204 18 100 2 29 46 53 49 7 25 0 8 24 85 27 45 28 396 132 22 67 26 577 77 8 188 14 306 296 47 67 36 665 13 37 41 27 264 75 47 68 11 46 16 32 17 18 568 66 101 21 35 100 72 17 59 10 550 58 22 20 19 94 14 19 43 32 53 120 45 470 30 310 68 11 99 92 39 6 61 126 69 41 45 31 37 148 95 6 96 57 209 171 76 23 22 2 91 33 2 45 45 105 42 35 140 571 492 88 74 47 50 197 25 18 37 149 59 45 6 16 41 86 45 40 17 58 27 65 7 20 63 83 34 7 42 38 98 314 8 37 0 38 137 104 5 39 5 302 4 124 0 51 34 6 98 159 307 108 32 4 25 3 25 87 75 97 184 180 18 138 392 176 10 96 46 220 47 383 12 37 3 136 46 43 47 26 203 66 36 4 45 139 249 91 4 89 202 157 81 2 17 52 43 49 6 19 97 192 28 0 34 2 9 3 14 17 46 58 80 4 24 31 28 110 28 55 174 49 87 36 14 96 136 41 4 18 42 21 24 5 7 76 29 24 16 33 36 42 65 56 34 25 32 18 15 36 699 2 319 66 13 116 206 187 36 104 112 313 45 9 58 406 426 67 30 25 31 56 81 22 110
Manes.02G075500.v6.1 135 0 4 14 2 33 6 1 6 1 25 10 10 1 0 16 12 1 0 1 108 15 12 29 0 29 7 1 2 0 92 1 2 8 0 261 10 5 19 2 51 10 4 0 1 16 7 3 1 2 98 7 8 5 0 30 23 12 16 3 36 12 12 0 3 129 6 3 5 0 74 23 15 1 0 13 6 5 0 0 27 5 3 1 0 30 10 16 1 0 86 4 8 14 0 2 34 4 10 0 0 25 7 11 0 0 18 8 2 0 2 26 0 3 0 0 21 7 2 1 1 18 12 3 33 0 3 0 1 0 0 7 2 21 0 0 12 8 6 3 0 78 2 7 0 3 14 0 10 0 0 13 7 4 0 6 6 0 10 0 2 61 0 2 0 0 1 0 0 0 0 11 1 14 1 2 16 1 8 0 1 77 7 9 4 0 149 5 5 8 1 14 19 9 5 4 0 41 8 21 0 0 253 19 4 0 2 26 2 3 0 0 13 10 3 2 1 48 1 4 4 0 10 2 4 0 0 7 0 5 0 0 6 4 2 1 1 34 20 2 0 0 20 15 6 6 2 23 2 6 1 0 50 7 4 31 0 32 6 4 14 1 43 12 1 0 3 50 3 4 9 0 2 0 2 0 0 0 0 15 11 4 0 79 81 11 3 3 37 0 12 3 0 15 12 14 0 0 21 3 3 1 0 8 10 5 52 2 19 28 7 3 0 47 20 5 1 0 40 31 3 0 0 8 3 7 1 1 10 3 3 0 0 5 6 5 3 0 4 3 0 0 0 18 15 3 7 1 5 17 9 2 0 23 8 7 0 8 8 1 4 4 2 20 8 1 1 3 13 0 3 0 2 1 17 3 15 1 0 40 0 15 14 0 23 1 3 4 0 21 1 0 3 0 118 0 5 4 0 22 2 2 2 0 10 17 4 2 0 12 3 5 5 0 50 16 2 0 0 5 18 1 1 0 34 74 3 5 3 13 24 1 1 0 23 17 6 0 1 12 22 14 4 0 32 12 7 8 1 26 20 5 0 0 80 1 2 13 1 26 4 3 0 0 33 3 7 7 1 11 7 13 14 3 2 57 1 6 0 0 52 29 12 4 0 13 0 7 1 2 6 10 1 0 1 8 15 6 15 0 3 2 0 4 1 153 8 9 1 0 11 5 5 0 0 63 28 12 2 1 23 16 4 3 1 18 14 8 1 0 87 29 4 2 1 141 7 9 0 0 61 7 6 1 0 17 21 4 0 0 60 33 154 12 25 93 1 24 1 0 79 21 47 1 0 26 19 12 3 19 0 28 5 0 0 0 67 5 21 3 1 37 6 20 9 3 4 3 2 2 0 31 1 4 0 0 29 5 4 2 52 6 11 4 2 0 60 14 9 1 0 77 21 9 2 0 64 0 8 3 3 4 2 5 4 2 9 0 2 6 0 4 0 5 0 0 0 23 1 3 1 28 12 5 0 0 32 6 2 0 0 21 5 10 2 0 19 0 5 1 2 1 6 3 25 0 1 108 90 277 6 22 5 3 4 5 0 30 19 10 1 0 23 9 4 1 0 6 0 1 1 0 32 9 6 14 8 55 10 18 14 0 93 94 91 1 2 40 6 8 3 0 33 1 6 2 0 12 4 6 0 0 15 0 0 2 5 7 1 0 0 0 24 2 1 0 0 24 5 5 0 0 11 3 12 1 1 39 3 9 1 0 30 0 7 0 0 17
Manes.02G075600.v6.1 5 3 17 34 39 33 53 39 30 31 33 47 22 12 63 46 79 6 30 9 17 98 29 58 33 19 78 89 18 41 26 44 36 59 31 23 43 24 15 39 35 148 23 25 30 51 65 88 64 35 48 100 34 72 16 34 63 50 23 37 10 45 31 6 14 19 34 37 91 33 23 152 23 4 0 35 82 79 91 27 56 84 52 131 15 12 42 41 109 57 20 74 95 64 0 26 56 129 43 186 85 54 104 31 0 72 56 99 89 26 25 16 86 11 1 3 31 58 41 33 37 24 91 12 180 29 9 73 9 88 64 13 49 51 74 30 46 91 111 46 49 110 82 73 57 22 46 81 61 1 42 75 85 48 76 58 91 83 66 92 44 48 57 32 39 60 12 89 0 95 86 65 39 60 70 63 35 62 30 1 40 86 96 68 113 49 35 90 25 125 28 30 33 105 109 144 71 94 120 164 137 96 92 142 23 131 115 92 106 92 89 92 68 95 137 87 44 84 12 174 54 97 78 133 139 111 8 103 3 89 172 89 55 30 121 107 70 164 237 241 647 729 168 237 125 127 186 54 358 164 677 400 82 324 338 590 22 55 170 54 173 141 55 541 264 406 1075 91 180 143 271 388 271 652 236 698 701 0 12 110 77 138 76 47 123 149 64 53 93 86 46 146 87 79 83 89 30 160 91 113 86 119 65 52 100 91 103 115 25 141 102 178 481 59 74 69 96 114 34 61 107 22 121 84 172 53 74 154 98 68 191 170 0 47 238 102 220 97 52 120 130 4 97 61 186 57 147 114 82 207 49 207 91 55 109 175 69 101 68 95 168 207 77 29 102 121 127 108 68 95 106 97 62 76 56 324 155 163 86 140 188 229 165 58 188 322 101 130 116 111 184 4 328 16 43 6 94 108 63 76 118 165 51 63 30 102 114 109 64 109 44 49 88 139 127 153 120 94 74 71 114 151 51 160 118 103 115 148 172 53 169 152 176 176 23 71 117 142 104 25 67 71 62 47 48 265 22 47 3 78 196 102 123 147 101 85 125 136 71 48 65 99 154 65 124 102 80 143 170 166 46 206 93 218 87 36 86 7 144 104 40 205 52 101 43 28 1 110 105 210 62 116 58 171 68 74 179 56 369 109 65 112 161 108 289 33 53 60 130 73 145 48 49 250 106 33 225 172 58 70 113 125 120 193 262 135 243 105 51 149 22 99 106 207 146 42 90 34 65 44 56 182 52 127 79 71 236 63 238 70 13 62 48 120 9 37 187 71 84 41 36 141 204 119 83 107 23 56 104 35 48 48 0 41 61 42 43 10 22 34 29 33 143 57 66 164 21 35 67 104 11 19 38 44 22 27 18 47 37 43 48 34 102 92 17 17 31 67 22 64 39 51 59 50 49 33 65 3 81 118 89 36 69 101 114 98 12 2 25 28 0 36 95 73 123 41 4 27 1 107 128 34 72 75 50 20 33 105 78 24 17 25 74 43 151 42 44 0 30 191 36 66 22 84 107 158 42 22 14 39 44 20 20 39 12 142 33 21 125 63 79 86 50 76 54 35 0 12 0 96 2 67 20 67 49 61 53 32 34 15 74 62 12 30 43 34 54 25 77 64 57 44 44 28 89 98 59 10 154 83 53 36 44 261 19 74 80 94 63 176 39 97 84 132 1 94 63 58 114 69 118 88 67 104 100 19 18 43 84 56 23 30 50 83 32 63 41 66
Manes.02G075700.v6.1 328 152 398 120 348 320 236 463 243 236 1072 548 524 161 428 289 173 80 186 88 251 131 432 246 232 407 240 183 88 289 330 188 374 193 272 430 195 259 384 102 212 254 331 111 227 196 269 286 456 118 361 401 589 340 238 192 444 410 130 331 364 284 694 12 337 389 429 296 226 300 240 463 688 13 25 157 220 520 225 376 399 157 418 390 225 1158 802 988 911 878 232 291 421 488 11 247 1586 617 967 1027 408 576 439 1007 16 183 1129 588 850 815 345 440 507 539 4 156 284 335 286 153 259 399 385 357 789 144 252 299 97 460 326 98 885 515 328 398 106 487 305 283 105 378 536 515 1260 1180 178 394 498 14 285 271 548 601 327 420 960 383 562 660 243 339 242 709 270 250 128 472 2 1253 391 425 670 607 547 832 279 309 740 2 1158 484 235 950 336 281 151 392 461 320 312 1197 84 412 791 269 205 75 238 401 144 235 128 214 167 147 265 133 196 533 133 255 63 179 317 278 252 188 13 394 277 315 66 277 299 135 30 59 11 785 330 206 102 144 182 256 246 468 793 340 593 433 634 694 497 300 486 450 799 785 309 269 857 570 1265 344 11 323 274 377 227 295 278 1084 663 815 494 298 223 359 418 814 924 257 882 1015 544 0 48 449 504 289 226 657 232 449 245 197 549 318 433 481 158 173 201 674 64 406 323 298 553 368 97 261 230 280 241 234 300 285 216 263 361 357 331 565 220 207 212 186 275 128 197 349 642 551 258 327 265 319 273 283 2 95 276 292 523 136 76 359 311 15 216 106 184 373 262 272 58 544 250 226 228 96 147 339 123 279 414 131 282 503 435 115 329 407 201 174 189 89 477 183 129 326 101 233 542 337 339 494 237 483 277 218 308 500 204 328 254 467 399 5 827 27 182 15 658 642 73 148 265 362 134 100 108 205 195 177 173 221 157 487 176 238 134 283 297 149 200 157 302 713 90 243 603 256 311 139 195 136 253 419 309 302 215 222 411 288 181 498 287 225 237 165 302 451 456 138 51 572 353 865 174 527 284 250 348 274 369 532 318 198 261 401 532 258 432 361 390 716 328 435 877 313 158 350 617 330 260 256 278 304 458 120 551 160 4 420 264 406 430 201 669 261 317 294 166 442 361 70 82 213 117 126 316 303 287 320 502 418 380 187 330 342 311 84 658 424 126 153 202 220 375 340 169 99 175 373 146 189 137 130 377 355 259 189 231 196 146 113 345 294 401 241 174 341 177 371 143 244 35 172 653 219 410 724 357 812 101 321 226 549 1662 187 205 503 137 355 436 190 228 270 17 448 442 148 547 218 684 145 193 198 527 991 340 192 108 488 385 187 174 378 338 410 134 130 474 123 362 112 259 64 199 464 188 173 122 235 295 177 92 198 129 352 175 192 232 12 358 197 276 558 344 84 197 123 279 11 274 242 17 245 149 446 131 280 1 131 33 287 427 324 169 759 265 298 599 787 480 167 286 343 764 610 632 200 290 5 765 260 651 157 217 649 776 405 446 349 534 986 372 388 589 608 681 527 359 687 423 536 267 290 343 363 693 647 17 307 6 236 16 306 334 215 432 229 192 238 422 546 229 321 316 517 274 178 320 162 368 682 99 158 431 230 423 317 301 188 253 402 444 446 90 147 178 153 302 495 226 318 226 254 328 894 5 386 570 320 311 385 325 303 218 184 441 227 313 295 342 821 78 286 283 496 645 311 329 696
Manes.02G075800.v6.1 0 0 0 0 0 0 0 1 0 0 0 0 1 0 0 0 0 0 0 0 0 0 0 0 0 0 0 0 0 0 0 0 0 0 0 0 0 1 1 0 0 0 0 0 0 0 0 0 0 0 0 0 0 0 0 0 0 0 0 0 0 0 0 0 0 0 0 0 0 0 0 0 1 0 0 0 0 0 0 0 0 0 2 0 0 0 0 0 0 0 0 0 0 0 0 0 0 0 0 0 0 0 0 0 0 0 0 0 0 0 0 0 0 0 0 0 0 0 0 0 0 0 2 0 0 0 0 0 0 0 0 0 0 2 0 0 0 0 3 0 0 0 0 0 0 0 0 0 0 0 0 0 0 0 0 0 0 0 0 0 0 0 0 0 0 0 0 0 0 0 0 0 0 0 0 0 0 0 1 0 0 0 0 0 0 0 0 0 0 0 0 0 0 0 1 0 0 0 1 1 0 0 0 0 0 0 0 0 0 0 0 0 0 1 4 0 0 0 0 6 0 0 0 0 12 0 0 0 0 5 0 0 0 0 4 0 0 0 0 12 0 0 0 0 14 1 0 0 1 11 0 1 0 1 19 0 0 0 0 0 0 0 0 0 0 0 0 0 0 18 0 0 0 0 3 0 0 0 0 1 54 1 0 0 0 9 1 0 0 0 2 0 0 0 1 13 0 0 0 1 7 2 0 0 1 31 1 0 0 0 100 0 0 0 1 14 0 0 0 0 8 0 0 0 0 3 1 0 0 0 0 0 0 0 1 7 0 0 0 0 0 0 0 0 0 1 0 0 0 0 1 0 0 0 1 23 0 0 0 0 54 0 0 0 0 8 0 0 0 0 6 0 0 0 0 0 10 0 0 0 0 27 0 0 0 1 1 0 0 0 0 0 0 1 0 0 1 0 0 0 0 0 0 0 0 0 6 0 0 0 0 0 0 0 0 0 4 0 0 0 2 27 0 2 0 0 8 0 0 0 0 93 0 3 0 0 0 0 0 0 0 0 0 0 0 0 0 0 0 0 0 0 0 0 0 1 8 0 0 0 0 22 0 0 0 5 13 0 0 3 0 0 5 0 0 0 0 0 0 0 0 0 0 0 0 0 0 0 0 0 0 0 0 0 0 0 0 0 0 0 0 0 16 1 0 0 0 1 1 0 0 0 0 0 0 0 0 7 0 0 0 0 7 1 0 0 0 1 0 0 0 0 1 0 0 0 0 0 0 0 0 0 0 1 0 0 2 0 0 0 0 0 0 3 0 1 0 1 0 0 0 0 0 0 1 0 0 0 0 0 0 0 0 2 0 0 0 0 0 0 0 0 1 0 0 0 0 0 1 0 0 0 0 1 0 0 0 0 0 0 0 0 0 0 0 0 0 0 0 0 0 0 0 2 0 0 0 0 0 0 0 0 0 0 0 0 0 1 0 0 0 0 0 5 0 0 0 0 0 0 0 0 0 1 0 0 0 0 0 0 0 0 0 1 0 0 0 0 0 0 0 0 0 0 3 0 0 0 0 0 0 0 0 0 0 0 0 0 0 4 0 0 0 0 0 0 0 0 0 0 0 0 0 0 0 0 0 0 0 0 0 0 0 0 0 0 0 0 0 0 0 0 0 0 0 0 0 0 0 4 0 0 0 0 0 0 0 0 0 1 0 0 0 0 0 0 0 0 0 2 0 0 0 0 2 0 0 0 0 0 0 0 0 0 0 0 0 0
Manes.02G075900.v6.1 19 3 59 30 13 68 131 67 125 156 27 15 42 23 82 76 319 21 32 19 51 108 89 92 139 10 118 56 24 313 4 73 48 95 102 37 230 57 18 201 30 596 57 87 93 40 83 89 24 99 28 153 42 47 56 24 119 72 126 141 3 76 45 4 20 8 29 46 58 265 33 208 14 3 17 30 66 42 30 60 2 108 17 84 36 14 56 38 69 31 10 202 81 116 0 22 112 315 272 299 557 154 193 158 3 301 104 139 168 61 335 70 54 7 3 54 84 192 363 142 495 353 436 13 223 393 77 201 10 75 344 14 108 89 31 48 21 166 107 336 45 96 97 265 18 27 86 44 196 4 65 70 91 128 83 34 78 140 134 327 278 130 111 171 111 338 13 160 2 49 85 33 67 160 15 36 6 253 39 0 95 108 68 245 146 80 42 123 10 66 17 100 33 249 382 381 691 49 466 371 517 460 133 662 71 303 626 83 340 538 344 251 95 274 212 105 149 94 57 491 195 631 39 630 344 296 6 58 2 369 520 136 66 422 442 187 716 27 170 195 59 440 121 130 195 187 163 65 182 174 200 603 16 205 169 201 6 53 202 236 175 296 19 239 70 117 434 69 372 191 355 237 30 402 154 204 369 2 20 213 102 97 246 71 333 161 276 584 184 163 122 74 205 46 350 272 68 569 160 494 242 238 151 70 839 294 165 675 112 364 382 173 996 92 194 573 119 474 93 195 222 120 629 162 488 383 155 448 378 385 602 267 3 135 401 640 213 626 55 121 344 11 1028 135 638 371 422 1180 123 441 64 320 518 71 544 388 136 186 223 380 339 356 64 63 220 244 244 472 84 784 400 336 329 411 85 33 220 109 996 193 125 114 197 306 149 321 127 159 461 25 290 4 188 34 74 28 115 164 219 55 132 159 151 338 100 108 171 168 567 222 79 274 114 517 71 200 230 136 372 170 71 629 160 553 194 125 529 265 194 49 282 342 141 354 40 159 284 93 198 137 212 246 135 697 45 422 48 224 25 66 291 331 90 344 240 307 446 57 279 46 274 124 109 298 90 260 245 119 370 163 74 254 187 269 436 135 133 8 84 632 89 483 31 188 322 20 3 192 222 158 260 384 243 132 59 41 316 238 295 334 121 64 94 98 242 110 77 161 218 199 185 174 358 307 466 195 293 273 168 578 270 387 439 155 345 129 743 133 121 361 103 303 167 74 448 71 416 271 288 392 239 286 208 179 315 102 559 197 118 301 82 333 244 194 23 21 118 187 119 174 86 218 470 182 396 229 29 91 48 58 65 55 4 141 91 303 88 29 21 50 100 20 161 20 123 127 7 18 127 106 46 20 36 68 67 83 40 59 143 100 74 10 188 190 24 14 160 78 91 21 216 36 161 63 39 429 70 1 61 78 151 127 172 167 65 168 5 5 5 22 3 49 188 52 81 51 21 180 5 79 95 49 134 33 40 73 37 43 52 35 9 61 50 54 70 60 9 2 17 191 21 88 83 75 156 158 163 141 59 121 33 188 23 62 149 151 274 105 361 156 103 314 77 143 165 65 1 31 3 60 5 162 45 63 174 82 193 63 87 65 74 93 53 95 238 62 99 99 79 235 66 172 282 144 373 131 73 56 157 222 104 154 62 342 14 117 79 153 209 317 68 262 174 125 4 52 72 52 98 76 175 299 67 410 150 46 17 98 61 127 62 92 113 124 34 75 72 62
Manes.02G076000.v6.1 0 0 0 0 0 0 0 0 0 0 0 0 0 0 0 0 0 0 0 0 0 0 0 0 0 0 0 0 0 0 0 0 0 0 0 0 0 0 0 0 0 0 0 1 0 0 0 0 0 0 0 0 0 0 0 0 0 0 0 0 0 0 0 0 0 0 0 0 0 0 0 0 0 0 0 0 0 0 0 0 0 0 0 0 0 0 0 0 0 0 0 0 0 0 0 0 0 0 0 0 0 0 0 0 0 0 0 0 0 0 0 0 0 0 0 0 0 0 0 0 0 0 0 0 0 0 0 0 0 0 0 0 0 0 0 0 0 0 0 0 1 0 0 0 0 0 0 0 0 0 0 0 0 0 0 0 0 0 0 0 0 0 0 0 0 0 0 0 0 0 0 0 0 0 0 0 0 0 0 0 0 0 0 0 0 0 0 0 0 0 0 0 0 0 0 0 0 0 0 0 2 1 0 0 0 0 1 0 0 0 0 0 0 0 0 0 0 0 0 0 0 0 0 0 0 0 0 0 0 0 0 0 0 0 0 0 0 0 0 0 0 0 0 0 0 0 0 0 0 0 0 0 0 0 1 1 0 0 0 0 0 0 0 0 0 0 0 0 0 2 0 0 0 0 0 0 0 0 0 0 0 0 0 0 0 0 0 0 0 0 0 1 0 0 0 0 0 0 0 0 0 0 0 0 0 0 0 0 0 0 0 0 1 0 0 0 0 1 0 0 0 0 0 0 0 0 0 0 0 0 0 0 0 0 0 0 0 0 0 0 0 0 0 0 0 0 0 0 0 0 0 0 0 0 0 0 0 0 0 0 0 0 0 0 0 0 0 2 0 0 0 0 0 0 0 0 0 0 1 0 0 0 0 0 0 0 0 0 0 0 0 0 0 0 0 0 0 0 0 0 1 0 0 0 0 2 0 1 0 0 0 0 0 0 0 0 0 0 0 0 0 0 0 0 0 0 0 0 0 0 0 0 0 0 0 0 0 0 0 0 0 0 0 0 0 0 0 0 0 0 0 0 0 0 0 0 0 1 0 0 0 0 0 0 0 0 0 0 0 0 0 0 0 0 0 0 0 0 0 0 0 0 0 0 0 0 0 0 0 0 0 0 1 0 0 0 0 0 0 0 0 0 0 0 0 0 0 0 0 0 0 0 1 0 0 0 0 0 0 0 0 0 0 0 0 0 0 0 0 0 0 0 0 0 0 0 0 0 0 0 0 0 0 0 0 0 0 0 0 0 0 1 1 0 0 0 0 0 0 0 0 0 1 0 0 0 0 0 0 0 0 0 0 0 0 0 0 0 0 0 0 0 0 0 0 0 0 0 0 0 0 0 0 0 0 0 0 0 0 0 0 0 0 0 0 0 0 0 0 0 0 0 0 0 0 0 0 0 0 0 0 0 0 0 0 0 0 0 0 0 0 0 0 0 0 0 0 0 0 0 0 0 1 0 0 0 0 0 0 0 0 0 0 0 0 0 0 0 0 0 0 1 0 0 0 0 0 0 0 0 0 0 0 0 0 0 0 0 0 0 0 0 0 0 0 0 0 0 0 0 0 0 0 0 0 0 0 0 0 0 0 0 0 0 0 0 0 0 0 0 0 0 0 0 0 0 0 0 0 0 0 0 0 0 0 5 0 0 0 0 0 0 0 0 0 0 0 0 0 0 0 0 0 0 0 0 0 0 0 0 0 0 0 0 0 0 0 0
Manes.02G076100.v6.1 0 1 0 16 0 1 1 50 5 0 4 7 4 12 0 8 4 7 9 2 3 1 0 99 0 1 5 38 14 0 0 4 0 5 0 0 10 81 4 13 1 4 2 1 0 3 1 279 1 0 5 11 0 11 0 2 0 2 40 1 0 1 0 1 0 1 1 69 87 0 0 13 5 1 0 4 4 17 0 0 3 3 108 6 0 0 0 78 4 5 0 0 89 9 1 35 0 5 0 177 0 0 0 0 0 0 0 21 199 2 0 0 25 0 0 0 2 1 1 0 0 0 3 2 0 0 0 1 8 3 0 0 6 4 1 2 0 1 77 5 158 0 3 0 7 0 0 23 0 2 0 0 1 1 10 76 3 1 67 50 0 3 10 0 1 0 2 17 0 1 0 5 2 0 34 6 2 2 52 0 0 2 5 25 4 2 1 2 0 41 0 1 6 4 4 11 0 2 0 68 1 1 0 17 1 7 0 3 15 7 4 0 1 9 409 14 5 2 4 548 0 0 17 15 41 5 0 2 3 15 0 126 6 0 14 6 2 4 3 3 5 2 6 27 198 40 8 3 39 113 31 0 0 5 45 106 1 7 9 69 34 0 3 84 119 39 0 0 3 74 2 2 2 29 66 18 0 1 0 1 4 3 0 2 27 646 15 0 1 11 7 1 3 25 2 7 0 7 10 4 50 1 1 11 0 14 13 1 2 8 17 1 0 0 0 7 8 2 4 14 21 5 1 8 0 84 0 1 1 1 265 0 0 2 32 11 0 0 4 6 159 0 0 4 7 0 12 0 5 2 39 1 0 0 1 15 0 21 9 24 1 16 3 1 13 55 2 0 1 1 148 0 0 1 0 22 3 3 2 3 0 2 16 1 14 15 186 113 8 0 1 1 46 0 2 11 3 4 1 5 19 460 0 1 23 8 150 0 0 4 5 0 1 8 9 4 104 0 2 4 21 31 0 10 11 20 39 96 3 3 0 3 3 0 3 0 143 1 0 0 6 0 0 0 2 0 0 15 0 8 0 4 0 0 5 3 11 8 0 1 2 7 52 2 6 4 1 1 0 155 0 2 79 33 0 4 16 6 79 0 1 21 38 0 0 2 0 36 5 2 0 34 0 53 7 8 6 6 111 0 33 7 23 12 2 8 2 9 27 0 4 16 2 3 0 12 2 175 4 0 6 7 0 2 0 148 0 67 1 0 5 3 188 7 0 5 3 0 0 0 2 19 0 0 2 5 0 142 26 1 0 6 1 5 0 5 40 0 0 2 3 1 3 24 0 2 9 2 42 9 0 1 0 0 1 0 8 6 0 8 0 1 8 4 0 2 2 0 30 0 1 6 14 30 8 0 1 14 4 0 11 2 5 68 12 3 5 8 4 3 0 4 13 16 18 1 6 0 289 43 1 0 0 4 8 1 1 1 8 5 1 0 2 1 1 1 4 1 0 8 0 1 3 36 3 0 0 6 81 3 4 3 1 40 2 1 13 0 5 0 0 14 3 37 0 16 0 7 3 0 1 0 1 0 0 14 0 2 25 64 0 0 1 9 0 6 0 37 0 204 0 29 0 37 6 50 5 3 1 0 9 3 3 16 1 0 1 0 28 1 14 1 0 12 73 3 3 0 9 0 2 2 2 0 11 25 96 7 0 123 10 3 6 26 0 44 0 1 2 129 0 3 1 1 2 1 0 3 13 0 0 1 4 27 72 35 3 0
Manes.02G076200.v6.1 9 1 37 19 18 26 20 31 41 18 45 28 47 14 34 44 31 14 22 6 31 22 61 60 12 21 30 3 32 25 8 36 44 42 23 22 25 26 16 23 19 63 38 12 17 51 32 33 34 11 48 37 48 72 24 24 62 49 31 21 26 24 39 1 20 46 13 36 57 23 31 42 49 0 1 26 50 54 24 15 55 38 18 32 10 56 47 53 63 68 43 28 35 36 0 23 68 68 69 78 56 63 41 41 1 30 88 57 47 33 48 52 51 10 0 8 50 37 52 22 40 78 46 9 66 21 58 35 6 41 39 42 42 62 12 26 25 38 49 61 53 186 48 154 23 21 72 73 115 4 42 37 51 67 43 47 95 75 65 80 45 100 40 76 55 60 41 52 2 32 42 84 55 125 24 30 91 68 91 1 26 84 49 125 70 33 46 30 61 61 21 122 66 58 127 120 51 53 53 100 50 45 36 62 37 52 73 84 60 201 66 101 38 64 84 60 47 74 11 103 72 31 24 57 82 72 14 59 2 123 123 42 56 11 76 58 44 101 73 106 31 32 209 48 87 52 30 83 44 95 46 33 64 38 93 47 3 56 35 56 79 48 47 73 85 52 45 39 46 34 52 25 80 62 83 50 39 0 26 83 65 49 88 162 49 126 89 60 130 43 60 53 45 99 91 124 35 105 108 132 86 84 29 76 99 60 71 52 61 47 83 39 82 80 43 114 39 43 70 34 54 31 52 154 116 117 47 36 118 46 66 36 0 55 58 105 21 42 48 61 44 4 73 47 40 71 63 84 80 81 31 48 51 52 41 103 41 51 65 45 73 58 14 84 77 102 73 74 59 49 72 76 61 69 45 73 150 71 86 82 27 58 106 65 75 130 65 132 89 112 95 1 105 10 104 1 159 123 35 30 111 76 72 83 98 47 55 39 60 108 24 160 101 108 30 69 97 69 65 58 114 168 34 77 226 96 92 83 38 44 58 199 66 76 66 43 123 43 56 102 56 34 49 39 138 151 57 67 5 158 111 174 49 35 124 48 125 46 34 152 65 47 65 42 134 25 88 82 76 114 52 54 69 56 48 119 55 4 84 83 46 62 16 54 28 21 0 53 40 25 93 50 69 50 24 72 43 121 50 12 32 35 23 43 23 26 21 42 45 38 65 41 74 48 34 40 51 93 22 22 74 45 89 38 34 58 62 45 25 63 45 45 39 32 45 35 56 56 49 42 45 62 68 57 69 61 52 51 9 20 18 52 123 70 16 20 87 106 34 42 30 42 179 32 33 61 39 25 43 41 22 31 3 39 94 35 71 27 11 26 10 29 46 31 6 16 21 9 48 27 12 24 31 55 40 33 32 12 47 31 31 19 41 80 28 13 40 49 36 37 20 36 16 61 30 18 53 1 56 43 45 76 56 67 49 43 8 0 8 4 1 53 40 40 26 29 14 27 7 28 25 82 49 46 35 21 36 77 32 31 9 42 32 47 42 6 33 1 26 55 16 53 57 43 134 48 28 76 31 66 30 48 30 22 99 75 68 84 62 74 48 36 99 83 89 55 3 83 0 20 2 37 31 36 76 33 24 25 29 22 35 33 51 55 36 24 58 28 33 91 16 33 157 35 94 91 43 19 38 71 21 44 21 49 5 53 41 98 52 55 38 64 75 90 4 27 25 68 31 65 64 39 63 33 88 22 14 55 42 84 37 23 60 50 33 57 33 48
Manes.02G076300.v6.1 0 1 0 0 0 0 1 29 0 0 0 0 52 0 0 1 0 5 0 0 0 1 0 2 0 0 1 39 4 0 0 3 0 0 0 0 0 45 1 0 0 2 0 0 1 0 0 177 0 0 0 1 0 0 0 0 1 9 20 0 0 0 18 0 0 0 0 29 2 0 0 1 1 0 0 0 0 57 0 0 0 0 7 0 0 0 0 21 0 0 0 1 6 3 1 14 0 0 0 1 0 2 0 0 0 0 0 0 31 0 0 0 1 4 0 0 0 0 10 0 0 1 0 1 0 0 0 3 1 0 0 0 1 140 0 0 0 1 243 1 573 0 0 4 0 0 0 3 0 0 1 0 0 1 9 3 0 0 179 0 1 1 0 0 0 3 0 7 0 0 0 0 2 1 0 0 1 0 82 0 0 2 3 18 1 0 0 0 0 3 0 0 0 1 15 1 1 1 0 167 1 0 0 0 3 1 1 0 0 2 1 1 0 4 145 1 1 1 11 182 2 0 0 2 215 1 0 0 0 358 2 1 0 9 39 1 0 1 1 67 0 4 5 0 309 7 2 1 1 75 0 1 2 3 138 4 2 0 1 175 2 0 0 0 24 0 3 4 1 339 0 0 4 0 126 3 1 0 1 5 840 0 6 4 13 226 8 7 2 4 381 2 1 4 1 975 1 9 1 4 1302 0 2 4 2 240 16 1 0 3 473 1 7 1 1 90 1 2 0 9 98 7 3 0 2 245 3 1 1 8 59 3 2 2 17 139 16 1 0 8 121 3 1 2 1 3 4 2 1 2 49 3 1 1 4 207 2 0 1 0 275 1 2 0 1 410 4 0 0 0 286 0 7 0 0 5 70 1 1 2 0 548 3 0 0 4 239 4 2 1 0 2 2 0 0 2 48 0 0 1 0 342 1 0 1 1 212 1 0 4 0 0 0 0 1 1 136 0 1 0 2 397 2 3 0 7 58 3 4 0 0 1031 0 1 0 5 27 1 0 0 1 6 0 0 1 0 0 3 1 0 0 0 4 0 0 0 286 5 0 2 2 546 0 4 0 0 49 0 0 211 1 2 569 43 1 0 0 8 0 1 1 1 11 0 0 0 0 44 0 1 0 9 0 1 0 4 3 2 4 0 16 0 1211 16 0 0 0 15 0 0 1 0 2 1 0 0 1 238 0 0 0 1 126 0 2 7 12 387 0 0 0 0 48 0 0 0 0 2 0 1 0 0 1 0 2 0 0 0 0 0 0 1 0 298 2 0 8 46 1 0 0 1 16 0 0 0 1 4 221 2 0 0 0 36 1 0 1 0 2 0 1 1 0 25 1 2 0 3 79 0 2 0 1 73 2 1 0 0 8 1 0 0 0 481 1 0 0 1 0 2 1 0 1 51 1 5 0 0 69 76 0 4 1 810 0 1 0 1 18 1 0 2 2 99 1 1 1 1 0 5 1 4 0 30 0 0 0 1 38 0 0 4 0 203 0 4 1 0 1 0 1 0 0 3 395 0 0 2 0 7 0 0 0 1 0 0 0 0 1 12 1 6 0 3 2 1 0 2 0 217 0 0 0 0 82 0 0 0 0 0 0 0 1 1 228 0 0 0 2 0 58 0 2 0 3 1 0 0 1 56 0 0 0 4 36 0 3 2 0 268 1 3 0 0 2 1 0 1 1 69 0 0 0 0 57 0 0 2 0 19 0 0 0 1 94 0 0 1
Manes.02G076400.v6.1 5 4 9 24 8 21 12 16 17 11 12 10 4 0 18 20 32 1 8 4 10 39 16 24 16 11 13 5 8 9 10 32 17 28 5 21 16 8 18 19 12 48 15 12 7 24 20 13 10 4 14 52 19 17 11 13 15 12 17 10 16 9 9 1 10 9 7 2 31 8 7 51 26 1 2 13 38 6 6 10 11 47 15 20 9 10 16 16 19 7 22 38 19 32 0 7 20 58 48 89 63 20 31 28 1 32 20 50 19 14 43 10 27 9 0 5 27 48 30 40 48 60 75 7 65 64 1 44 0 30 35 4 12 15 22 16 14 33 15 58 10 53 20 28 20 23 21 30 39 1 17 9 8 17 18 13 10 29 24 40 27 45 29 37 29 29 7 53 0 14 9 14 16 22 18 9 12 40 14 0 19 19 28 31 26 15 27 37 14 31 23 26 18 32 76 70 31 37 57 51 45 47 31 79 22 57 40 19 22 20 29 20 13 24 29 40 16 34 1 42 22 15 20 24 38 41 0 17 3 29 64 16 26 34 32 31 20 18 16 26 28 28 45 25 36 19 7 25 13 21 33 36 20 18 47 25 0 11 26 15 17 12 17 35 34 29 45 30 26 49 33 18 16 32 24 12 22 0 8 31 17 23 17 37 35 37 29 27 25 49 22 31 8 28 20 24 3 21 40 30 36 30 5 16 22 21 28 14 6 21 26 25 39 37 15 44 46 13 18 38 24 18 27 30 25 20 10 22 29 23 24 49 1 29 38 23 43 9 17 25 22 2 19 28 31 20 35 28 29 45 6 41 42 26 29 39 32 12 31 44 27 61 5 35 16 25 36 22 24 31 23 49 20 22 11 22 37 34 29 27 15 27 32 22 30 44 11 14 34 27 32 0 18 0 40 0 11 30 23 9 36 11 49 27 12 22 21 23 49 26 13 41 14 30 13 29 21 18 32 5 19 46 17 31 36 36 27 80 33 14 52 47 39 40 19 23 34 48 13 23 31 45 52 35 16 72 15 21 0 24 36 30 13 18 37 43 26 47 21 27 33 25 42 16 52 32 35 94 38 46 21 27 22 34 21 24 18 7 13 35 25 69 7 45 22 8 0 29 18 11 20 31 28 41 13 17 13 17 21 5 22 9 16 25 22 15 17 12 24 12 19 14 24 19 14 11 26 32 32 37 26 27 27 30 18 26 42 19 10 8 16 66 18 28 25 26 27 38 22 17 12 37 27 46 32 15 50 15 17 15 12 25 34 23 9 9 38 33 14 14 23 23 62 47 13 39 8 11 11 17 10 18 1 26 23 19 29 8 17 16 8 7 12 12 4 4 2 6 9 27 10 8 17 14 16 8 24 33 16 21 36 8 22 42 12 11 37 30 24 29 10 25 21 25 19 22 15 1 4 15 24 14 19 27 9 11 9 2 19 12 2 7 17 20 15 9 1 26 0 15 14 9 13 9 13 9 16 33 10 13 6 46 22 14 28 7 7 0 13 28 18 12 8 9 15 30 18 14 10 25 8 20 8 11 28 46 13 32 93 18 47 35 19 35 17 14 1 9 0 22 2 23 12 22 33 37 22 33 20 9 36 52 20 16 18 14 34 22 42 50 22 29 61 11 62 32 21 9 32 19 26 11 16 36 5 35 22 16 28 29 6 18 40 15 1 14 14 14 43 22 35 19 33 46 26 14 9 21 22 31 7 12 23 37 22 27 5 16
Manes.02G076500.v6.1 306 75 218 127 227 355 160 537 161 361 560 564 326 137 654 311 87 44 142 106 346 158 295 282 252 237 145 235 69 353 296 154 230 198 504 514 212 263 268 208 216 243 164 96 267 336 168 579 341 186 610 371 385 413 252 251 303 371 216 417 300 205 415 6 505 626 152 237 312 507 320 275 532 17 16 233 457 633 146 384 319 100 462 231 339 390 228 676 428 426 365 205 747 379 3 249 1015 388 442 1202 372 397 232 390 11 272 675 652 1647 508 445 420 552 585 8 47 388 181 276 170 536 498 319 371 506 234 285 251 123 379 252 62 346 498 64 212 178 323 406 235 1527 443 377 254 358 927 212 389 239 9 129 259 223 331 223 507 347 437 435 446 225 433 295 335 163 298 71 308 2 339 161 469 426 247 320 730 308 262 547 2 739 602 232 668 646 415 286 438 142 481 464 358 164 527 666 289 305 90 184 381 109 226 295 435 75 223 207 140 313 140 160 94 68 303 499 521 533 224 34 467 203 386 241 348 209 149 15 72 8 544 353 341 168 110 364 314 452 311 361 278 152 264 518 317 508 281 197 504 378 796 149 233 1343 436 1164 344 9 386 251 243 124 302 441 623 636 385 365 266 164 507 272 505 524 189 980 409 386 2 33 456 367 244 158 222 257 919 292 537 115 445 330 478 153 62 220 617 34 410 197 347 376 213 205 95 168 157 111 252 237 77 145 150 432 124 187 591 167 187 70 186 251 82 273 337 370 398 132 448 124 139 363 157 2 76 310 265 262 301 138 198 257 21 330 83 167 278 155 204 86 279 205 191 125 160 181 297 112 247 197 110 171 834 330 271 623 324 195 199 265 120 555 143 83 284 189 357 421 243 589 472 126 446 246 248 229 257 335 133 261 776 237 7 359 29 114 11 462 958 222 193 251 298 96 123 156 305 320 259 199 256 174 242 173 293 410 203 375 81 298 156 549 727 89 279 370 402 198 1001 325 41 230 240 313 424 80 195 484 209 146 91 228 146 360 322 99 469 218 189 24 219 273 183 206 528 306 190 243 527 415 154 300 103 725 603 213 217 289 278 394 712 225 127 639 186 99 582 438 80 235 357 220 354 567 125 553 64 1 1008 294 402 155 221 313 149 103 143 108 120 118 23 73 304 700 142 122 292 81 422 316 220 92 192 215 124 334 117 243 512 157 216 268 124 283 207 277 123 74 261 108 66 138 178 504 197 192 299 131 73 83 86 451 171 173 207 332 156 134 388 92 230 57 195 422 418 485 436 657 783 114 388 295 252 1276 452 327 757 224 412 695 145 189 179 5 283 252 177 487 147 449 87 206 326 329 880 313 200 216 157 543 214 174 415 726 379 179 161 464 220 375 171 276 99 68 367 112 155 317 192 263 173 93 204 111 346 161 342 170 6 514 133 194 189 196 266 78 95 114 10 543 306 16 104 123 495 80 490 12 99 15 284 230 269 130 828 301 654 776 321 675 72 222 204 363 405 180 202 196 6 518 233 279 152 166 508 512 457 716 315 304 973 261 556 351 359 270 229 299 496 255 609 334 196 642 278 427 404 3 134 5 701 16 261 346 217 310 308 232 299 226 227 308 415 315 339 275 119 319 248 435 286 194 106 282 134 428 263 245 122 144 234 460 488 170 67 559 126 379 298 157 166 88 198 388 585 6 291 540 240 189 535 101 584 217 309 508 150 265 657 517 455 74 337 321 225 505 231 150 245
Manes.02G076600.v6.1 265 53 294 244 285 267 278 458 390 167 522 193 777 275 328 409 172 63 435 194 230 100 1031 1113 195 282 166 155 129 141 356 28 660 171 305 331 170 199 250 53 152 233 424 205 92 344 111 429 314 352 287 156 417 472 226 211 163 496 217 709 218 185 841 8 178 626 145 312 439 195 352 137 684 15 44 118 82 606 235 267 218 61 524 526 292 316 159 632 487 388 222 73 696 380 8 853 677 147 369 212 428 329 150 715 8 215 769 164 401 1066 860 287 130 555 5 201 232 128 483 172 162 233 143 330 519 92 117 33 38 364 48 108 298 313 194 198 60 67 203 203 84 308 89 303 611 488 186 77 239 20 237 261 99 425 388 61 419 172 348 301 853 541 51 469 403 197 47 86 1 770 360 175 173 372 204 233 229 86 611 1 448 296 209 1040 863 188 154 84 212 404 154 527 57 87 608 502 334 137 75 296 369 236 153 168 97 401 234 85 74 217 356 309 108 44 236 160 46 116 48 220 318 47 87 155 420 289 17 52 13 848 556 44 49 119 195 230 205 115 97 281 169 142 180 131 289 233 151 141 69 551 278 85 319 48 559 169 5 76 96 203 272 115 150 174 335 325 279 147 89 428 253 225 188 62 560 292 220 1 27 131 297 300 175 102 31 229 494 372 61 193 434 593 203 50 96 378 331 68 145 66 327 130 42 26 79 294 267 72 109 52 163 213 57 78 92 669 110 54 59 143 196 130 41 86 70 465 72 98 137 91 102 323 1 52 68 262 289 74 88 61 151 28 92 48 95 127 563 169 63 72 198 193 89 58 56 223 184 192 98 77 389 139 132 130 45 146 519 192 129 87 347 542 244 99 108 103 817 552 96 175 270 523 55 109 133 75 126 333 93 253 58 4 240 18 141 2 471 308 68 99 26 83 248 164 60 62 113 496 358 173 44 497 381 236 94 72 262 319 112 129 25 469 188 117 374 48 234 105 23 49 170 390 317 110 52 126 320 360 152 52 107 108 150 53 63 175 221 349 27 63 129 178 240 120 205 117 275 481 235 121 104 256 177 202 61 65 285 404 67 492 174 78 670 356 270 196 33 143 80 67 119 90 511 333 226 98 1 288 169 38 222 86 907 123 55 99 132 183 246 145 54 108 116 156 252 234 204 388 544 171 112 69 370 334 171 66 191 297 375 278 180 125 467 379 80 75 259 305 245 58 185 92 135 175 129 88 87 136 414 112 119 41 277 167 273 155 166 389 176 300 29 57 551 421 581 225 79 1046 186 253 147 83 1800 458 427 283 181 133 475 312 179 213 10 717 585 293 375 67 703 199 341 229 191 1218 243 90 255 195 471 259 294 211 85 599 411 329 342 26 303 261 179 188 93 827 280 232 146 51 356 285 172 184 168 578 338 285 148 5 171 75 308 142 83 97 299 90 583 8 423 390 6 125 55 721 141 127 9 144 25 146 86 287 38 865 255 409 860 183 489 254 472 68 142 400 435 131 145 3 511 242 172 80 146 105 644 333 164 440 117 1394 681 368 277 195 632 374 100 230 214 518 232 111 447 100 814 556 7 78 4 196 10 91 265 45 647 326 216 152 143 818 222 124 188 212 403 227 144 137 160 633 237 184 229 48 308 190 169 179 94 434 464 191 230 57 275 239 177 185 46 172 125 69 213 95 6 170 304 235 89 389 252 171 124 66 564 541 92 381 118 1453 325 286 438 113 355 336 230 159
Manes.02G076700.v6.1 1 0 0 0 0 0 0 0 0 0 0 0 0 0 0 0 0 0 0 0 0 0 0 0 0 0 0 0 0 0 0 0 0 0 0 0 0 0 0 0 0 0 0 0 0 0 0 0 0 0 0 0 0 0 0 0 0 0 0 0 0 0 0 0 0 0 0 0 0 0 0 0 0 0 0 0 0 0 0 0 0 0 0 0 0 0 0 0 0 0 0 0 0 0 0 0 0 0 0 0 0 0 0 0 0 0 0 0 0 0 0 0 0 0 0 0 0 0 0 0 0 0 0 0 0 0 0 0 0 0 0 0 0 0 0 0 0 0 0 0 0 0 0 1 0 0 0 0 0 0 0 0 0 0 0 0 0 0 0 0 0 0 0 0 0 0 0 0 0 0 0 0 0 0 0 0 0 0 0 0 0 0 0 0 0 0 0 0 0 0 0 0 0 0 0 0 0 0 0 0 0 0 0 0 0 0 0 0 0 0 0 0 0 0 0 0 0 0 0 0 0 0 0 0 0 0 0 0 0 0 0 0 0 0 0 0 0 0 0 1 0 0 0 0 0 0 0 0 0 0 0 0 0 0 0 0 0 0 0 0 0 1 0 0 0 0 0 0 0 0 0 0 0 0 0 0 0 0 0 0 0 0 0 0 0 0 0 0 0 0 0 0 0 0 0 0 0 0 0 0 0 0 0 0 0 0 0 0 0 0 0 0 0 0 0 0 0 0 0 0 0 0 0 0 0 1 0 0 0 0 0 0 0 0 0 0 0 0 0 0 0 0 0 0 0 0 0 0 0 0 0 0 0 0 0 0 0 0 1 0 0 0 0 0 0 0 0 0 0 0 0 0 0 0 0 0 0 0 0 0 0 0 0 0 0 0 0 0 0 0 0 0 0 0 0 0 0 0 0 0 0 0 0 0 0 0 0 0 0 0 0 0 0 0 0 0 0 0 0 0 0 0 0 0 0 0 0 0 0 0 0 0 0 0 0 0 0 0 0 0 0 3 0 0 0 0 0 0 0 0 0 0 0 0 0 0 0 0 0 0 0 0 0 0 0 0 0 0 0 0 0 0 0 0 0 0 0 0 0 0 0 0 0 0 0 0 0 0 0 0 0 0 0 0 0 0 0 0 0 0 0 0 0 0 0 0 0 0 0 0 0 0 0 0 0 0 0 0 0 0 0 0 0 0 0 0 0 0 0 0 0 0 0 0 0 0 0 0 0 0 0 0 0 0 0 0 0 0 0 0 0 0 1 0 0 0 0 0 0 0 0 0 0 0 0 0 0 0 0 0 0 0 0 0 0 0 0 0 0 0 0 1 0 0 0 0 0 0 0 0 0 0 0 0 0 0 0 0 0 0 0 0 0 0 0 0 0 0 0 0 0 0 0 0 0 0 0 0 0 0 0 0 0 0 0 0 0 0 0 0 0 0 0 0 0 0 0 0 0 0 0 0 0 0 0 0 0 0 0 0 0 0 0 0 0 0 0 0 0 0 0 0 0 0 0 0 0 0 0 0 0 0 0 0 0 0 0 0 0 0 0 0 0 0 0 0 0 0 0 0 0 0 0 0 0 0 0 0 0 1 0 0 0 0 0 0 0 0 0 0 0 0 0 0 0 0 0 0 0 0 0 0 0 0 0 0 0 0 0 0 0 0 0 0 0 0 0 0 0 0 0 0 0 0 0 0 0 0 0 0 0 0 0 0 0 0 0 0
Manes.02G076800.v6.1 98 16 174 53 96 102 93 100 50 62 258 154 84 18 167 173 74 16 55 18 133 49 85 122 82 77 47 32 22 95 116 62 68 75 103 251 96 67 46 87 108 88 63 23 81 89 76 63 92 57 230 103 148 127 50 113 67 127 45 70 89 86 118 1 100 180 59 63 49 82 168 99 86 2 5 68 74 81 57 91 143 27 73 67 49 123 83 98 132 133 173 83 96 77 1 80 295 134 172 99 111 143 91 147 3 80 310 157 132 131 107 176 90 30 5 24 181 43 46 42 74 131 77 74 133 38 105 65 22 33 33 83 150 172 54 63 154 82 89 84 48 353 118 207 178 118 148 128 223 10 65 189 97 178 49 97 173 171 122 49 49 268 126 152 73 66 59 84 4 75 57 252 67 248 204 116 151 122 155 0 177 283 127 214 151 97 282 164 145 167 89 219 157 105 306 145 72 169 62 362 33 90 178 90 87 93 57 99 70 168 31 62 76 75 75 74 158 228 36 155 86 162 129 90 140 33 0 67 8 184 104 126 217 72 97 80 147 108 61 60 47 89 445 119 112 109 78 168 125 127 104 57 182 72 138 39 6 88 82 68 51 84 125 78 125 100 145 165 41 94 143 102 177 78 90 113 111 1 22 138 159 59 54 193 45 293 110 58 110 102 95 66 54 72 71 104 44 81 62 104 129 77 60 129 37 54 31 52 79 63 38 84 111 82 32 117 39 34 69 38 61 28 85 98 74 88 50 165 163 56 43 77 1 87 158 82 88 94 78 66 59 18 46 60 36 97 77 60 58 64 67 60 29 123 62 81 22 67 93 28 60 90 40 161 138 99 50 55 123 66 103 50 41 72 100 132 160 97 137 143 40 210 102 62 103 81 60 59 70 165 69 0 102 6 165 7 165 103 50 64 117 63 39 33 39 72 30 80 52 90 43 91 63 63 63 59 86 39 43 58 91 89 25 104 206 109 76 192 121 57 102 108 97 113 75 80 116 66 39 97 93 73 86 65 58 124 95 54 7 203 83 127 75 115 183 65 49 164 122 120 76 50 144 103 145 62 78 70 107 296 108 55 157 60 37 186 115 16 143 42 157 91 111 68 133 56 1 164 37 103 129 80 113 61 91 76 71 96 42 14 37 66 44 22 41 144 55 64 85 113 111 91 75 34 55 52 95 63 80 55 201 97 169 46 46 81 65 88 73 38 118 39 82 98 46 141 50 37 30 33 66 61 126 59 81 183 35 132 20 45 23 60 140 67 49 167 174 237 43 103 157 54 482 92 94 199 139 63 109 18 89 110 2 50 72 20 239 36 76 22 33 101 101 53 125 45 57 51 62 75 59 135 113 137 39 37 150 35 59 35 120 78 53 180 45 57 126 72 169 74 38 151 80 87 48 85 113 1 142 54 72 182 61 43 28 40 34 2 35 43 2 84 28 106 26 78 20 28 9 35 57 141 38 138 82 61 134 109 99 18 34 69 98 108 46 33 151 0 93 126 102 58 75 127 117 87 98 108 44 261 65 135 123 81 128 97 91 252 82 168 116 46 213 76 263 48 0 36 1 30 2 48 62 69 51 142 95 97 93 42 114 148 161 112 76 25 39 17 60 79 67 38 97 41 75 65 50 90 92 69 117 159 56 31 36 48 109 205 52 43 32 53 172 125 5 41 115 191 57 128 41 188 78 71 157 35 74 567 195 118 20 135 121 50 110 93 45 70
Manes.02G076900.v6.1 226 88 293 374 379 361 393 479 817 492 389 783 449 413 898 577 582 61 501 145 588 527 484 1122 497 175 380 692 258 456 178 531 403 648 518 262 318 272 223 352 246 1072 418 598 469 231 325 307 606 608 265 421 269 691 481 165 460 281 516 733 226 393 397 5 818 387 349 302 588 803 192 430 299 21 36 132 318 561 668 766 228 337 298 840 281 108 414 371 561 634 194 268 305 476 4 579 345 936 347 777 1404 263 406 411 21 1343 259 791 656 917 1057 227 785 283 10 252 260 601 619 339 877 300 436 244 858 389 186 321 83 683 287 130 408 262 139 467 127 434 268 529 504 256 531 356 425 280 288 447 258 15 497 108 406 200 714 754 277 557 259 770 739 569 357 378 608 746 56 477 2 402 564 166 327 234 331 667 337 389 369 0 717 226 572 480 686 376 335 568 302 673 594 350 150 703 280 977 901 244 554 340 1565 864 252 822 268 817 1869 214 1397 643 375 518 390 709 515 639 331 326 82 530 1244 694 248 957 1177 654 50 217 25 592 1023 779 186 417 232 730 973 524 927 837 1312 1393 577 1608 1039 1573 1802 275 1287 1172 1014 709 234 1122 1906 1655 26 492 1002 308 2118 1264 545 1580 1199 1601 1034 285 893 1102 1538 1466 738 937 1616 1387 1590 11 49 468 264 500 813 336 390 456 1545 1754 209 611 155 775 831 258 588 471 208 569 349 1439 599 947 534 295 746 411 1581 1083 270 603 347 550 1170 503 378 509 830 1397 378 640 338 617 549 464 1136 583 657 1168 271 399 875 1082 11 209 794 442 729 640 171 655 529 40 1185 447 695 398 1354 1760 385 700 260 904 941 243 648 559 655 1269 898 611 919 793 1026 308 833 445 824 657 391 649 750 1376 1106 955 103 2049 585 1344 1354 362 720 441 1449 1267 461 1349 200 712 780 395 2003 14 2912 92 231 45 385 1231 269 425 832 567 575 773 513 428 429 839 1349 457 387 931 1076 2151 207 813 482 1217 876 325 593 1130 308 840 717 804 574 578 721 359 779 1197 842 1385 121 464 499 656 827 247 558 771 510 1215 329 1415 183 1080 90 466 718 583 262 821 390 1679 1028 745 1126 237 375 299 692 747 655 367 474 1197 848 1478 131 513 353 644 745 333 561 194 568 474 192 664 283 1218 1150 191 8 455 705 731 460 822 828 1044 881 256 771 463 1379 660 423 1677 875 924 2252 338 325 516 1942 1222 357 618 441 958 1604 244 750 472 654 1325 563 620 729 1117 1591 997 1124 1142 755 1961 205 650 438 863 1578 227 703 355 1595 1446 309 772 255 513 1314 287 699 334 428 1081 34 633 453 613 455 218 627 515 418 739 168 531 1042 920 1043 573 157 493 425 765 406 174 14 463 548 991 273 293 387 475 969 154 1056 1138 502 824 194 378 805 481 455 201 522 332 413 851 162 375 407 516 361 139 542 504 467 276 287 361 315 542 601 199 455 677 672 714 184 19 398 656 1347 253 535 224 1002 269 349 12 343 497 32 115 350 352 383 406 24 569 32 706 1952 161 369 538 542 472 346 1001 541 315 362 242 687 309 1817 580 331 9 405 606 828 861 126 551 526 594 423 430 289 620 641 647 249 673 409 845 878 378 736 964 313 594 359 565 498 522 15 346 13 463 26 917 274 514 602 690 565 298 550 253 503 1006 325 485 289 318 761 220 706 887 466 1049 408 398 529 521 360 151 456 390 657 670 170 613 280 771 986 196 342 464 111 503 495 1741 6 858 927 189 477 715 1125 1040 266 423 684 531 264 367 760 808 207 803 365 656 420 668 1361 470
Manes.02G077000.v6.1 9 4 20 16 10 34 48 32 36 28 39 46 42 7 56 14 47 4 16 12 24 25 19 56 33 7 32 16 6 33 20 18 32 39 63 17 30 48 10 45 16 59 18 32 33 13 29 28 39 39 30 52 35 54 13 11 57 21 21 43 9 24 20 0 57 38 29 32 39 40 31 39 26 0 0 22 42 47 26 54 25 32 19 56 21 9 20 36 40 30 26 30 37 41 0 47 43 56 26 44 51 38 25 20 0 36 33 46 72 40 48 21 44 18 0 5 24 46 32 26 69 32 32 14 42 36 36 19 7 27 24 4 37 35 6 25 23 30 49 38 49 75 51 28 14 23 23 25 36 2 19 25 55 33 37 64 18 41 30 39 18 17 28 36 29 32 11 25 1 33 49 32 26 33 45 34 14 33 35 0 77 56 36 67 56 39 29 49 42 47 61 25 19 66 57 54 38 19 58 64 63 56 24 58 12 52 49 9 54 40 23 24 27 50 76 76 56 25 8 62 43 70 16 56 41 28 0 9 3 43 74 62 26 7 45 43 51 28 190 34 71 150 65 183 72 67 147 25 209 61 129 215 25 74 86 106 3 35 112 29 82 333 18 333 73 153 364 20 45 34 114 441 37 169 69 362 253 0 6 48 36 45 29 31 31 62 21 45 56 22 25 28 40 12 21 58 24 102 24 52 56 71 39 18 29 26 28 94 31 25 24 50 106 16 17 36 34 48 17 24 31 17 66 20 45 50 18 129 27 37 48 43 1 13 28 31 33 51 15 34 29 0 91 13 25 42 56 77 8 55 18 57 27 22 26 49 19 75 47 27 31 31 59 23 71 77 50 45 22 35 65 53 54 73 6 236 75 58 174 55 47 81 63 45 33 64 32 42 46 30 182 0 245 10 37 0 70 96 41 20 32 49 29 28 37 47 31 29 27 24 21 37 19 74 21 47 47 40 90 25 61 69 13 88 64 35 31 59 58 21 41 40 60 65 16 31 54 31 38 13 40 7 30 48 20 23 8 26 7 35 30 31 40 87 34 27 62 38 84 11 31 28 63 78 23 24 27 44 100 78 20 33 58 59 32 43 58 6 61 34 29 53 25 54 60 17 0 66 27 44 29 44 40 67 73 29 44 31 30 9 22 87 58 40 96 33 30 39 81 30 27 46 27 22 85 25 46 55 35 25 34 32 49 35 78 26 28 65 20 18 21 25 46 39 79 29 41 12 37 16 34 36 23 21 59 23 40 32 38 70 10 40 31 50 20 35 52 43 23 50 28 30 161 40 44 54 33 46 54 35 50 15 0 15 40 26 28 11 28 17 15 15 123 27 56 112 6 12 39 19 18 12 38 22 26 21 27 21 34 21 20 5 53 46 18 27 36 45 35 24 19 26 18 27 28 51 17 0 52 40 53 36 35 79 42 45 7 2 20 30 2 9 35 21 28 47 8 50 1 44 71 21 37 48 43 60 23 61 43 17 10 15 41 29 25 21 22 2 25 61 61 44 17 45 57 74 61 31 35 42 26 43 18 42 44 59 52 37 70 61 53 45 64 37 29 33 2 17 1 49 4 34 16 38 17 38 37 27 31 23 34 51 33 29 29 12 28 14 29 29 33 19 48 26 53 33 49 18 36 32 18 57 9 17 15 12 59 28 34 52 16 31 40 222 0 127 183 23 28 35 40 124 27 50 52 31 26 31 39 59 10 56 20 55 24 46 41 41
Manes.02G077100.v6.1 1 0 1 8 0 0 34 0 22 0 0 23 2 3 0 1 101 0 40 1 0 8 0 30 3 2 22 0 12 0 0 7 2 13 2 1 23 0 5 0 0 64 1 0 3 1 61 1 7 0 2 83 0 7 1 1 70 1 11 2 0 50 4 0 2 1 23 0 3 1 0 141 0 1 0 0 79 2 1 1 1 33 1 17 0 0 21 1 3 0 0 150 0 24 0 2 1 54 1 34 2 0 10 0 1 0 1 35 2 0 2 0 31 0 2 0 0 39 2 0 3 0 129 0 88 1 0 62 0 3 2 3 58 2 4 4 2 29 1 10 0 0 35 0 52 1 2 73 0 0 1 0 111 1 27 28 0 41 2 67 0 0 26 2 12 0 0 54 0 24 1 0 7 3 210 5 0 89 0 0 6 1 30 3 20 2 2 7 0 74 0 0 0 31 0 3 0 0 41 3 11 1 0 43 0 2 0 1 19 0 0 1 0 16 0 17 6 1 17 0 5 2 2 31 1 0 0 0 2 0 0 30 0 11 1 4 3 0 78 1 0 2 0 63 3 25 2 0 22 1 8 0 0 0 1 24 0 1 25 0 0 2 0 86 0 3 17 0 8 1 30 7 0 2 0 4 2 1 0 68 1 5 1 0 51 0 13 2 1 38 1 3 0 0 40 1 0 7 0 80 3 17 0 1 17 0 21 0 0 80 1 12 5 0 30 1 0 1 0 25 3 0 1 1 6 2 7 5 0 42 1 0 0 0 41 3 3 3 0 92 2 8 3 0 13 1 6 5 0 105 1 3 2 0 11 0 0 33 0 23 0 1 0 0 29 1 0 3 1 14 2 1 4 0 1 24 0 3 0 1 0 1 22 0 0 19 0 6 2 1 50 1 5 1 0 0 1 0 2 0 25 1 1 2 1 24 2 3 5 0 5 1 0 2 0 78 1 9 0 4 31 2 2 0 8 246 0 15 19 0 47 0 10 0 0 32 2 1 2 0 34 37 11 3 0 70 0 6 0 0 47 0 1 0 1 41 1 13 1 0 21 2 6 2 2 29 0 2 0 0 1 35 1 8 0 0 5 0 7 3 0 60 1 0 0 0 0 0 2 4 0 50 0 5 0 0 11 1 6 0 0 13 0 0 1 0 10 0 12 6 0 0 0 0 0 1 82 0 9 2 1 43 1 2 0 0 17 2 12 0 0 22 0 2 1 1 29 0 0 0 0 5 0 6 0 0 46 0 2 2 0 20 0 1 1 0 62 0 0 2 0 18 6 7 7 124 1 36 6 19 2 0 0 0 0 1 9 8 0 5 1 2 66 0 166 2 0 24 1 6 2 0 28 0 0 0 0 4 2 0 2 2 20 2 8 3 1 54 2 1 0 1 25 2 6 0 0 0 3 13 5 1 3 0 2 1 9 0 7 5 1 0 4 0 0 7 0 10 0 7 5 0 10 1 16 0 1 19 0 2 0 0 0 1 33 0 1 0 2 16 4 3 0 35 0 12 5 0 2 0 12 5 0 47 1 10 2 0 73 1 0 1 0 45 1 10 0 0 0 0 2 5 1 21 0 22 13 0 65 0 37 0 0 174 8 0 5 1 15 1 2 0 4 15 1 7 1 3 41 1 11 3 1 2 0 1 66 0 3 1 1 0 0 0 0 2 4 2 83 0 15 5 0 8 0 0 0 0 30 1 0 0 1 61 1 18 0 64
Manes.02G077200.v6.1 9 9 382 25 13 31 12 189 21 46 190 38 168 4 43 63 31 38 16 24 23 21 283 24 50 37 69 15 4 143 14 21 225 37 62 17 68 85 43 54 20 85 286 5 51 24 69 104 49 10 17 88 595 96 25 6 156 336 14 17 13 30 145 3 77 21 71 154 63 83 18 162 114 1 2 18 40 246 6 21 43 50 57 37 24 94 52 111 62 61 19 77 327 95 1 17 279 81 1076 94 10 153 106 576 0 28 243 52 130 4 36 47 25 79 0 40 40 132 210 32 237 107 175 68 166 111 16 15 15 14 70 6 134 176 7 3 12 86 104 21 2 97 42 1488 45 53 20 83 1249 4 22 49 73 1179 17 5 284 26 253 38 10 23 61 946 19 15 6 40 1 50 9 33 35 841 162 26 8 99 196 0 122 110 42 336 35 53 12 43 246 21 18 848 9 83 3193 13 10 7 92 404 20 78 11 63 328 24 10 17 79 1312 25 21 3 48 187 268 246 19 21 217 22 135 1 39 530 27 11 3 6 399 112 16 3 51 235 35 96 43 63 210 31 42 248 107 250 46 52 31 64 299 10 66 56 70 329 27 0 19 59 169 15 63 9 96 238 24 60 40 118 216 133 99 113 63 206 92 129 1 8 88 404 26 50 31 43 354 20 17 67 48 299 47 17 14 42 417 11 53 40 38 243 21 47 17 32 252 33 116 49 62 168 34 186 17 56 497 96 24 17 49 249 36 152 17 51 250 23 210 134 103 99 38 1 6 70 215 123 114 7 82 139 4 113 8 50 409 34 241 10 61 183 51 16 13 28 311 19 30 126 94 208 32 25 19 128 280 46 120 16 37 249 54 47 114 27 11 670 8 122 88 18 331 55 15 36 44 71 23 120 41 71 3 44 7 6 6 504 348 77 17 47 61 12 30 5 12 67 19 3 36 34 586 15 64 21 67 410 1 137 18 68 374 8 102 60 37 138 124 66 21 58 272 72 55 6 74 308 40 7 32 91 90 89 65 2 87 356 13 0 31 88 872 12 144 132 59 232 51 100 11 141 106 123 60 8 74 297 37 215 401 41 41 341 26 4 31 129 5 54 117 42 100 139 7 52 9 1 117 19 27 292 119 681 39 71 56 31 784 7 1 9 5 53 8 17 32 17 149 10 20 198 51 476 50 138 23 52 252 7 13 62 71 475 8 117 30 73 189 27 13 27 72 86 10 81 13 193 484 8 14 55 96 852 49 15 203 49 439 12 33 6 30 887 39 5 49 59 312 5 54 27 71 1397 16 12 58 32 39 147 10 26 36 2 244 19 16 106 17 167 14 8 22 88 124 48 110 6 12 209 38 16 24 90 141 11 3 42 40 269 6 26 14 30 362 30 32 23 65 286 10 4 21 62 194 17 73 61 4 98 10 33 352 138 95 23 43 5 1 17 13 1 67 40 193 14 125 0 17 5 110 93 55 39 239 29 51 76 65 99 5 10 19 28 210 24 18 6 0 71 20 47 28 130 48 360 39 143 15 9 724 10 100 60 51 651 42 102 216 76 355 35 87 22 71 875 25 1 5 2 63 3 24 18 80 451 57 54 18 55 107 61 84 27 38 244 27 14 31 40 914 55 0 136 64 369 45 76 25 49 309 32 185 11 25 34 9 26 177 74 106 5 133 30 84 1 53 107 50 39 226 42 272 73 64 322 13 73 36 49 497 2 13 31 87 166 27 28 21
Manes.02G077300.v6.1 12 4 31 12 7 20 11 14 17 8 14 12 22 4 19 14 17 7 10 5 16 17 14 28 14 3 22 2 8 12 7 13 31 19 25 11 6 5 2 17 15 27 15 7 5 14 15 7 15 15 15 61 35 29 15 10 33 34 8 15 25 42 28 0 17 19 11 15 10 15 17 49 37 3 0 20 52 41 10 29 11 13 10 28 7 7 20 8 15 15 12 44 27 34 0 18 32 23 45 37 46 14 17 24 1 37 27 32 13 27 23 10 25 4 0 2 8 37 20 11 25 17 20 3 29 18 13 10 1 24 21 3 29 15 1 11 16 29 14 22 21 40 19 61 19 17 8 30 56 0 7 24 33 75 19 27 14 24 27 10 11 5 24 42 11 23 8 22 0 22 17 27 17 50 14 25 15 27 27 0 17 24 27 19 42 11 15 17 53 29 42 34 12 16 97 31 29 43 38 71 29 25 11 27 14 23 41 6 12 39 6 4 23 20 22 33 19 10 1 24 14 22 11 23 19 15 7 15 0 45 24 20 22 12 34 26 27 14 20 40 28 20 46 22 21 7 4 14 18 18 24 16 19 21 29 18 1 7 10 19 17 19 14 23 20 11 35 7 18 32 18 22 15 30 40 15 24 0 6 21 46 34 21 85 15 37 16 33 83 68 42 59 37 32 14 64 14 35 30 20 31 11 9 28 21 41 24 26 14 49 44 38 57 71 21 38 25 12 61 26 35 12 31 19 20 28 8 13 14 10 9 19 1 12 38 34 31 22 4 25 14 0 12 9 16 29 25 34 30 36 18 31 40 18 24 51 20 48 47 40 30 38 18 18 14 22 11 28 18 12 28 17 45 33 6 33 67 36 55 49 28 69 39 44 19 27 11 20 16 13 27 0 14 5 70 4 83 52 29 15 35 17 11 9 31 26 21 36 25 20 9 63 27 26 12 43 47 24 26 11 47 39 5 30 51 29 26 25 15 28 25 49 43 25 55 24 54 39 17 60 50 30 45 11 42 87 13 33 16 38 40 65 28 13 16 12 36 62 19 51 18 17 46 9 66 32 31 50 38 15 20 34 31 32 20 4 25 1 21 13 14 29 8 47 14 18 1 23 23 22 22 29 27 31 19 16 15 41 27 6 22 18 21 17 27 16 20 17 20 26 13 17 17 13 9 31 27 65 17 29 11 14 29 18 19 11 26 8 12 14 7 20 17 27 15 6 30 21 39 23 13 19 24 18 21 14 30 29 16 19 10 18 59 19 5 12 45 34 12 15 16 18 119 39 38 34 11 25 34 27 17 13 1 13 63 15 13 15 15 8 22 24 41 22 33 12 7 12 19 14 16 10 16 16 28 20 6 9 16 21 17 3 20 28 13 3 7 27 22 18 4 12 24 13 20 10 6 0 14 8 19 12 10 14 8 11 5 0 4 2 2 6 21 48 18 23 5 23 1 17 9 21 24 41 27 21 27 36 23 27 3 23 20 18 23 7 20 0 24 39 15 21 10 31 49 26 11 38 20 64 15 20 4 13 28 29 24 24 33 24 57 20 12 41 39 7 0 16 0 15 0 34 10 15 42 18 16 14 16 6 30 33 21 22 19 8 33 13 31 77 12 6 22 19 20 7 22 1 17 47 5 17 2 25 2 19 6 2 13 7 9 8 5 9 1 9 11 13 24 9 31 12 15 13 30 20 5 11 33 43 26 20 14 17 15 38 9 29
Manes.02G077400.v6.1 1 0 7 0 0 7 3 20 0 0 13 2 9 0 6 14 3 4 1 1 11 1 10 0 5 3 7 18 0 0 13 2 3 2 0 19 9 8 3 4 8 12 0 0 1 7 4 8 0 0 8 8 3 2 0 2 18 11 1 0 3 8 6 0 3 3 3 5 3 2 6 12 13 0 0 12 4 7 0 2 3 0 8 4 1 4 9 6 4 6 7 6 7 6 0 3 21 8 5 5 0 13 6 2 0 1 28 6 8 2 1 7 3 5 0 0 24 7 7 0 11 5 12 3 20 0 1 4 0 6 1 0 8 9 3 1 2 5 7 3 1 25 4 4 5 4 3 0 3 0 2 17 5 3 3 1 12 4 8 4 1 8 4 3 2 0 0 5 0 11 1 0 7 7 3 3 2 11 11 0 7 13 0 11 0 1 27 21 3 7 6 3 4 4 0 13 1 3 13 20 4 0 15 13 3 10 0 2 10 6 1 7 2 21 23 4 1 5 1 51 47 0 3 3 12 19 0 1 0 21 13 0 4 1 28 1 2 20 9 36 9 3 37 9 33 18 2 21 9 34 5 0 10 14 50 3 1 21 5 3 2 2 23 41 26 6 4 18 25 47 8 2 17 12 29 9 6 0 0 7 8 2 1 2 1 20 0 0 3 8 10 0 1 0 3 15 1 4 3 5 20 8 5 0 4 3 2 8 3 1 9 0 5 2 5 13 4 0 1 0 3 0 2 3 3 4 0 2 14 8 22 3 0 1 25 18 0 1 6 7 19 5 4 1 18 13 6 3 5 7 14 2 3 2 5 19 0 4 11 5 19 3 0 5 5 24 3 1 5 5 33 7 7 3 13 0 6 12 1 16 0 7 8 0 31 9 13 2 14 13 28 0 25 0 1 0 3 7 0 11 3 18 1 0 8 3 7 0 0 21 7 7 0 13 19 15 11 0 1 12 3 26 3 5 2 1 7 39 0 1 0 15 2 1 1 5 9 0 0 0 5 10 18 0 2 4 0 1 0 5 14 3 0 1 17 4 8 7 3 1 9 48 4 4 8 5 10 0 3 57 11 4 51 3 3 7 17 6 34 0 20 18 12 0 10 2 0 16 42 10 5 9 3 5 1 9 4 4 2 0 2 1 2 2 8 8 1 16 1 0 11 6 3 6 2 10 12 8 0 0 23 5 14 1 1 35 4 19 2 4 6 2 9 8 1 11 10 2 0 0 6 12 3 1 1 22 23 6 14 3 3 2 8 5 1 8 1 4 6 0 13 8 22 11 0 10 9 3 9 0 4 4 0 10 9 0 18 6 21 2 0 6 20 18 0 1 9 5 19 1 2 9 18 12 0 1 8 7 21 3 14 3 1 11 12 0 12 16 9 4 1 12 5 55 3 2 18 0 18 7 0 0 13 2 9 4 0 0 2 6 0 1 6 11 5 5 1 6 1 1 1 22 1 22 2 1 28 28 44 1 1 2 5 6 0 0 1 1 9 24 13 8 7 6 9 1 1 10 11 9 0 2 15 11 3 8 2 9 14 29 5 3 15 20 7 8 0 11 0 17 2 0 16 14 13 5 0 5 7 11 0 0 6 5 6 1 0 3 4 7 0 0 12 4 31 3 7 4 0 13 0 3 5 18 11 0 10 14 12 20 12 8 17 17 0 9 1 3 0 51 0 6 31 5 21 0 2 16 6 20 2 2 6 8 9 25 1 9
Manes.02G077500.v6.1 66 8 59 23 59 68 43 36 20 16 89 60 37 19 50 41 49 6 20 15 51 32 63 59 35 32 51 81 17 40 73 26 49 30 22 114 54 36 21 30 56 55 37 8 32 41 36 43 55 21 111 73 77 76 28 62 41 56 23 26 32 53 46 1 8 85 53 54 38 22 65 73 48 0 3 77 76 37 21 16 56 36 57 43 8 49 50 51 72 50 91 75 74 41 0 29 117 91 96 62 68 58 44 92 3 33 87 64 67 25 27 22 52 38 0 12 62 53 42 17 50 53 44 21 86 20 15 32 16 64 38 32 66 42 10 33 61 53 73 22 19 296 61 101 30 39 50 85 116 3 28 122 66 97 24 44 74 86 98 51 27 53 43 79 34 45 33 63 0 48 57 104 46 93 62 53 50 47 68 0 82 107 57 68 54 34 166 100 50 53 23 89 77 39 159 58 45 235 36 318 43 46 137 100 44 65 56 89 48 105 25 29 141 50 52 53 37 143 13 90 55 65 125 65 105 34 3 65 2 109 58 46 115 32 84 34 44 78 30 57 61 37 171 61 51 44 29 47 39 56 52 26 67 57 63 47 1 41 47 60 22 38 58 92 79 41 88 128 35 76 71 45 66 73 62 62 82 0 22 50 78 40 26 67 31 133 32 40 97 59 61 62 52 32 33 65 10 61 59 39 99 75 36 54 23 42 22 41 41 42 49 78 76 58 32 60 33 31 37 12 33 20 32 44 48 35 33 45 62 24 59 57 0 36 68 41 50 28 15 50 48 2 22 43 65 39 44 68 74 80 42 53 36 92 44 82 21 71 80 41 46 41 47 104 32 53 41 30 106 43 98 49 53 39 63 52 99 32 42 123 37 124 78 52 138 69 39 39 58 86 65 1 61 3 73 1 96 84 37 73 66 98 24 37 97 72 36 44 59 77 26 53 36 60 69 75 72 30 37 69 97 71 9 59 54 42 43 24 53 36 50 95 67 88 37 29 121 38 46 45 35 45 39 15 49 91 32 20 0 72 49 68 49 53 91 79 59 91 50 43 24 55 65 60 60 34 61 42 58 68 63 51 84 58 34 56 63 5 84 34 58 81 83 40 32 28 1 93 38 92 70 55 55 55 35 48 48 41 20 7 37 31 64 12 40 120 33 49 29 31 87 22 32 41 25 67 46 101 16 32 107 57 67 28 28 68 55 53 7 32 80 43 72 46 28 72 73 29 20 33 45 54 53 46 50 54 43 42 19 25 21 48 68 32 26 98 88 51 21 36 70 34 307 86 49 69 76 28 63 29 41 72 5 38 45 13 50 17 53 11 18 54 53 76 58 42 35 23 27 31 20 60 65 57 20 25 56 14 36 17 76 26 38 108 23 26 46 41 42 42 23 57 53 57 30 34 54 1 81 22 47 56 38 38 18 26 18 0 32 19 1 25 12 32 16 24 32 30 0 33 36 50 23 71 42 31 54 68 61 12 10 57 55 69 48 18 46 0 55 153 31 27 33 83 106 82 17 54 27 89 44 41 36 31 135 82 55 56 93 123 58 46 82 47 69 20 2 97 0 65 1 44 48 58 55 39 55 76 73 44 30 73 76 44 42 17 42 53 56 65 23 11 113 47 86 33 44 16 58 47 28 45 19 57 36 13 67 46 41 50 4 28 48 69 1 29 35 47 40 70 27 55 46 42 68 11 34 129 57 80 5 66 83 76 49 53 61 45
Manes.02G077600.v6.1 1 4 18 8 10 6 11 18 5 2 13 15 13 2 14 5 32 5 16 11 1 3 16 9 22 3 21 6 3 15 2 7 16 7 10 6 12 5 14 6 1 18 4 3 12 5 21 7 28 3 2 17 27 14 6 3 48 31 10 11 6 6 6 0 17 2 34 5 27 30 4 43 14 1 0 2 18 9 10 28 9 6 25 4 16 3 36 18 23 27 3 15 24 6 0 10 3 17 29 6 8 5 12 35 1 2 8 33 7 27 5 4 7 9 1 4 5 52 6 9 29 5 17 3 30 9 5 5 1 10 11 3 26 7 0 2 5 11 10 10 1 5 13 67 50 44 1 6 38 1 10 5 23 45 7 5 7 17 14 16 5 3 15 22 7 12 0 14 0 21 4 10 26 68 48 20 2 33 11 0 43 7 13 41 19 27 5 23 37 29 23 39 2 35 39 35 0 0 27 48 6 10 3 9 11 8 2 3 17 41 3 3 0 24 10 59 34 2 0 10 4 13 2 20 17 6 0 0 1 20 54 9 0 18 11 11 13 7 30 12 10 9 15 38 7 10 20 0 13 13 18 13 7 41 7 9 0 7 21 9 2 12 1 66 23 19 19 4 24 11 21 23 11 24 18 37 34 0 0 26 10 11 7 1 9 9 9 1 14 14 5 13 5 1 5 9 7 2 3 11 5 12 2 4 8 3 7 2 2 8 9 12 30 0 10 3 7 3 4 2 0 1 14 2 11 12 5 10 1 25 2 0 1 0 14 11 8 20 0 13 7 0 8 0 8 3 10 18 2 18 10 10 1 1 3 5 2 2 4 11 7 2 8 2 17 6 12 19 6 9 22 10 7 9 12 14 31 7 33 14 20 48 19 5 5 10 3 5 24 3 37 0 16 0 2 0 15 36 13 0 5 6 2 12 0 12 5 8 1 0 7 19 6 20 0 11 12 2 19 1 4 15 4 20 2 3 2 20 9 0 8 17 16 6 0 19 11 12 6 1 11 2 17 8 0 15 10 9 0 3 11 14 2 21 3 1 8 8 9 1 15 6 13 7 2 11 8 10 21 19 1 7 9 5 6 6 25 9 20 15 4 32 13 6 7 0 1 6 0 1 8 29 28 16 6 11 7 11 9 3 0 4 0 6 8 3 3 8 3 6 7 18 14 1 23 1 20 12 0 3 6 8 23 7 7 6 10 15 1 3 0 12 3 5 9 8 9 20 2 8 4 47 15 2 7 5 11 10 16 15 1 8 27 5 5 12 5 13 5 26 12 12 105 3 4 22 7 14 16 9 9 7 3 34 11 4 5 6 29 0 0 6 41 29 9 21 5 17 19 14 11 12 13 12 5 1 2 4 9 4 2 5 12 24 13 13 3 1 14 5 2 7 8 30 11 7 9 1 8 4 4 7 38 2 0 14 4 0 11 11 0 2 15 8 9 34 0 15 0 25 10 2 25 15 14 15 8 37 12 2 13 0 30 9 16 5 1 1 7 8 17 8 5 29 24 20 21 5 27 40 14 20 16 19 26 35 16 6 39 7 2 12 4 9 26 7 0 0 0 4 0 10 2 20 7 5 7 3 17 34 2 8 5 19 16 3 9 6 15 15 11 5 5 16 15 16 26 1 21 10 25 16 2 8 1 10 0 7 23 19 21 27 9 37 0 41 26 7 14 4 10 22 5 43 17 10 11 22 18 29 6 19 3 14 15 11 3 20
Manes.02G077700.v6.1 0 1 2 0 0 0 0 2 1 0 4 0 2 0 3 0 3 0 1 0 3 0 2 0 0 1 3 0 0 0 0 0 0 0 1 2 3 2 2 0 1 1 0 3 1 2 5 0 2 0 0 5 3 3 0 0 17 3 0 0 0 1 1 0 1 1 3 1 6 3 1 7 1 0 0 1 3 4 0 3 1 0 1 3 0 2 5 0 0 0 1 2 12 2 0 0 2 2 7 1 6 2 7 6 0 0 2 2 5 0 3 3 0 0 0 0 0 4 2 0 2 1 5 0 16 1 3 0 0 0 4 1 7 2 4 0 1 6 3 1 0 1 4 7 0 3 1 2 2 0 2 2 10 4 0 0 1 0 0 2 0 3 1 5 0 5 0 5 0 1 0 2 1 4 6 2 1 7 1 0 2 4 2 1 4 0 1 6 4 1 3 2 0 2 6 2 0 0 12 4 1 5 5 9 1 4 0 1 5 10 3 0 0 4 3 12 9 4 1 6 1 2 0 3 0 6 0 1 0 4 4 0 0 0 1 7 5 2 14 8 0 6 8 15 3 7 4 3 5 1 1 0 1 13 3 6 0 3 2 3 1 2 2 7 1 3 5 5 27 5 25 5 3 9 0 3 1 0 0 14 0 4 4 2 0 7 4 0 7 3 3 4 1 1 11 4 15 5 3 7 4 1 5 2 8 2 0 1 6 7 3 5 9 2 7 3 25 5 2 0 1 4 5 2 8 2 2 6 4 14 1 5 1 0 8 3 9 4 2 7 2 0 13 0 10 3 2 14 0 4 0 6 7 1 2 1 2 0 3 13 5 0 0 2 15 1 5 8 0 2 2 5 11 1 0 0 5 1 2 3 5 4 4 4 1 4 1 0 1 1 22 0 7 4 1 0 4 14 9 2 1 1 0 8 0 1 2 3 0 6 3 4 3 7 2 6 1 0 2 1 1 3 1 0 3 3 6 9 4 0 14 3 2 7 2 3 5 2 1 1 13 5 10 2 4 10 1 0 0 7 10 8 0 0 10 0 0 7 8 3 2 0 7 0 4 6 5 25 5 2 1 2 1 6 3 3 9 0 0 4 1 5 0 5 1 2 0 2 0 9 3 6 10 0 2 2 0 3 0 0 0 0 1 3 1 4 0 1 2 2 4 4 0 6 2 3 9 4 0 1 2 9 4 3 9 3 8 3 0 1 2 2 2 2 5 0 13 11 4 0 4 9 6 0 0 2 10 0 4 5 6 8 3 3 0 3 5 0 3 5 1 2 7 1 2 7 0 2 1 2 0 2 0 0 12 8 3 4 2 2 1 2 12 0 15 0 2 1 0 0 3 0 9 1 4 1 1 0 5 1 0 0 4 0 3 0 3 1 5 0 0 1 2 4 3 3 6 0 3 1 0 1 9 0 3 1 2 0 1 0 0 0 7 4 3 4 0 3 0 8 4 0 16 1 0 1 1 5 1 3 0 2 12 1 2 3 0 0 0 14 2 7 2 0 0 0 2 1 2 4 0 4 0 4 1 0 0 8 7 2 5 0 3 13 3 2 0 0 0 0 0 12 1 6 2 1 4 1 6 1 1 0 8 2 5 0 0 0 1 9 1 0 2 2 3 0 5 2 0 1 5 5 0 1 0 0 0 0 5 0 2 2 1 7 0 0 2 1 8 3 6 4 1 8 1 2 1 2 5 1 5 1 1 4 0 3 0 0
Manes.02G077800.v6.1 1 0 2 4 0 3 0 2 1 0 5 1 0 0 0 3 1 0 0 0 0 1 1 0 0 1 3 3 1 0 1 0 0 0 0 8 0 1 0 0 1 3 1 0 0 2 1 0 0 0 0 9 0 0 0 0 0 2 0 0 0 3 0 0 0 1 4 0 1 0 0 13 0 0 0 2 7 1 0 0 5 5 0 1 0 1 4 0 2 0 1 1 3 0 0 0 3 4 1 4 0 0 2 1 0 0 0 6 0 0 0 0 2 0 0 0 1 2 4 0 0 1 3 2 0 0 0 2 0 0 0 0 3 2 0 0 3 4 4 0 0 15 5 1 0 0 2 6 2 0 0 5 2 1 1 3 5 1 1 3 0 4 0 1 0 0 1 6 0 0 0 3 1 2 0 1 0 0 0 0 0 5 5 2 0 0 4 6 1 2 0 1 4 3 2 0 0 4 4 8 0 0 4 5 1 0 0 10 5 3 0 1 9 3 1 1 0 0 0 7 0 0 13 0 4 2 0 1 5 6 0 5 5 0 1 0 0 20 18 5 37 5 22 198 9 21 15 4 97 10 32 1 4 29 24 74 0 24 15 0 13 8 4 39 13 15 27 12 46 18 8 3 35 175 7 22 6 0 1 1 3 0 0 2 1 3 0 0 2 6 1 0 0 19 2 5 0 0 5 7 12 0 0 5 1 6 0 3 1 14 2 0 5 2 0 1 0 0 10 9 0 0 0 9 7 4 1 0 4 3 2 0 0 10 6 0 6 0 6 5 1 0 0 3 1 2 0 0 8 3 5 0 0 4 1 4 2 3 6 8 10 2 0 0 3 9 0 4 7 0 3 0 1 0 8 4 4 5 0 6 0 8 17 0 39 11 1 2 0 7 93 0 77 0 4 0 3 1 0 37 16 12 2 0 16 12 9 1 0 23 3 1 0 0 7 1 0 0 0 19 21 5 0 0 1 2 0 3 0 10 0 1 2 0 4 11 3 0 0 3 2 0 0 0 5 7 0 0 0 8 3 7 0 0 7 0 3 0 0 10 16 2 1 0 9 1 8 0 0 16 11 6 3 1 1 3 13 0 4 0 4 11 0 0 0 4 0 0 0 0 3 5 0 23 1 9 5 3 19 0 0 0 4 6 0 2 0 3 1 0 7 2 3 5 3 10 13 1 0 0 6 2 1 6 2 29 0 12 0 0 0 7 0 1 2 3 2 2 0 0 4 3 2 2 0 1 22 3 0 0 5 9 5 0 0 1 32 5 3 0 5 4 4 0 0 2 8 1 7 1 0 6 0 1 0 0 3 1 1 1 0 0 6 2 0 1 1 5 2 0 0 0 6 0 0 1 3 3 2 0 2 1 2 9 0 0 1 6 0 0 0 2 0 1 15 0 1 0 2 14 2 0 2 0 2 0 0 0 0 1 0 6 18 2 0 0 0 0 0 0 1 0 11 1 0 0 0 8 6 0 0 0 3 8 0 0 2 0 0 0 0 2 6 3 2 0 0 5 0 0 1 0 1 5 4 2 0 0 5 1 0 1 9 12 2 4 0 3 0 0 0 0 2 9 1 0 0 1 1 0 2 0 7 2 2 0 1 0 4 3 2 0 7 6 3 0 0 0 0 1 0 2 2 6 0 0 0 14 8 5 2 0 1 70 0 58 4 5 4 5 0 1 10 21 3 0 1 1 1 2 0 0 1 6 1 3 0 2
Manes.02G077900.v6.1 381 161 286 196 296 334 306 681 79 79 896 533 370 159 352 293 410 41 229 76 358 110 319 547 266 348 525 220 94 252 199 156 186 215 75 420 410 646 353 109 190 298 238 49 93 227 468 363 177 41 403 529 311 155 28 183 789 240 134 124 539 401 646 7 260 721 892 464 271 113 328 835 587 22 17 160 399 575 64 124 293 140 1296 135 179 345 1424 591 1110 794 288 427 309 262 8 119 1055 915 946 278 140 518 674 1104 11 117 1216 1085 1599 244 94 374 299 544 4 83 296 672 261 112 468 296 855 439 341 85 185 374 272 102 180 67 1254 612 43 179 168 396 298 202 35 471 481 545 385 246 219 244 468 6 103 181 233 329 139 384 245 384 713 212 80 453 250 426 178 124 70 381 5 205 93 169 421 394 423 348 216 433 381 2 366 513 309 804 390 266 416 707 671 419 329 661 152 476 494 522 77 169 269 548 93 50 252 210 165 116 45 95 268 286 177 148 89 144 298 374 203 144 46 471 93 89 73 109 202 68 5 45 17 349 335 278 75 161 359 135 73 119 222 177 97 70 312 682 339 263 191 183 370 345 301 109 174 878 382 319 12 205 385 186 79 93 116 729 336 288 234 130 490 369 220 189 146 331 380 252 270 0 24 543 203 189 106 90 357 940 71 28 198 306 336 103 39 80 222 385 36 71 149 181 332 53 72 140 163 142 169 106 205 172 174 172 313 85 244 501 122 49 54 147 174 50 144 299 272 328 105 275 177 385 157 176 3 64 621 208 258 128 104 356 220 5 55 78 127 215 171 68 78 207 206 99 35 75 85 222 35 170 143 483 231 135 48 155 283 304 206 119 186 104 532 83 131 125 98 225 264 180 29 256 219 681 215 89 198 213 142 256 203 126 400 5 425 36 44 22 438 245 45 144 137 224 52 91 76 217 151 116 34 166 173 261 166 121 105 196 188 54 100 109 89 423 38 119 301 397 257 264 154 84 257 553 264 89 105 195 337 170 31 28 332 199 157 58 104 260 203 79 30 136 201 338 73 134 252 189 290 364 216 131 440 170 284 108 141 458 319 297 166 445 271 212 844 232 149 366 276 153 488 118 242 526 563 151 133 87 4 452 39 83 127 303 216 184 160 98 96 212 108 58 32 58 107 35 46 285 173 205 79 31 222 211 202 63 78 70 398 434 68 58 252 317 460 154 67 119 232 562 118 147 105 181 348 140 50 239 333 137 49 77 206 521 565 176 178 187 316 239 131 89 98 217 338 146 45 627 485 382 105 225 176 269 1433 136 96 842 371 352 582 115 195 450 38 284 198 32 339 442 755 80 116 183 869 983 463 138 441 1005 474 141 92 324 760 262 109 61 255 162 401 75 320 125 291 600 662 104 261 328 403 112 43 327 442 828 145 114 286 12 853 144 129 332 431 145 115 121 400 9 455 183 8 106 278 431 136 327 37 147 26 286 89 187 444 837 305 268 589 859 846 112 110 202 569 522 132 74 156 8 926 132 364 288 148 1468 490 523 338 415 744 1395 232 138 399 1087 648 470 222 248 867 1014 334 179 574 400 596 180 18 73 10 204 11 82 327 242 224 344 103 208 936 507 394 246 531 753 465 42 82 162 225 231 99 28 248 503 440 530 275 233 373 224 156 264 189 160 350 179 221 230 550 292 331 325 380 989 7 386 334 208 409 763 133 315 160 487 468 215 160 683 446 864 84 115 413 370 867 367 113 345
Manes.02G078000.v6.1 12 5 67 20 34 38 20 62 24 24 82 50 60 17 67 60 18 21 20 9 20 27 65 23 27 21 16 18 9 27 36 26 50 38 33 43 23 18 29 49 21 40 38 6 32 40 63 37 46 16 46 72 73 54 16 33 35 60 15 27 9 37 35 0 34 26 26 22 53 31 31 90 37 4 7 47 60 46 30 30 18 40 52 33 23 48 61 40 69 71 21 40 96 50 1 29 98 36 212 57 57 69 27 155 1 56 100 50 31 31 38 32 34 13 0 14 90 47 17 27 32 37 44 8 61 25 28 40 5 40 35 13 66 64 27 28 27 46 62 17 53 111 49 190 43 30 52 143 232 9 39 95 55 199 21 55 169 122 99 48 43 47 71 233 31 62 16 65 0 37 28 53 24 225 74 42 24 47 71 0 57 90 104 68 45 56 53 52 52 60 28 253 35 31 220 84 28 51 45 247 48 71 35 49 58 26 39 24 37 254 18 34 28 37 32 78 65 71 26 85 68 69 67 53 125 43 0 26 6 168 73 99 43 8 79 40 61 78 17 64 32 33 268 68 106 49 48 62 51 72 34 21 70 30 88 60 0 47 41 104 12 36 36 34 75 33 73 124 43 104 86 32 64 52 38 61 75 0 18 70 128 44 28 46 32 111 43 46 54 99 76 63 28 41 39 69 22 44 29 32 190 49 47 29 28 66 26 31 42 60 89 34 82 52 33 44 39 23 32 52 32 25 57 28 33 49 25 41 80 47 33 30 0 47 90 79 83 32 27 58 34 1 36 20 31 96 76 62 27 67 55 88 51 46 47 81 64 71 92 84 94 41 24 28 73 86 47 27 38 82 104 52 30 39 38 62 98 46 50 45 19 125 61 38 43 73 35 32 53 80 32 0 54 9 21 2 76 64 34 24 64 57 32 7 23 45 21 46 27 47 20 79 33 48 34 34 72 15 32 39 101 73 25 59 61 42 34 83 39 16 58 75 80 102 19 74 69 64 39 42 56 53 55 42 39 126 85 23 0 45 63 145 40 30 163 47 42 81 58 24 60 92 79 27 43 41 92 29 94 144 48 36 69 29 27 86 70 10 74 22 75 47 30 30 27 12 0 58 16 82 95 32 76 89 63 37 38 88 36 15 12 14 37 21 47 36 18 56 19 47 100 34 70 58 30 17 35 62 24 37 69 23 96 20 62 41 50 61 17 18 23 40 42 37 46 34 42 112 33 34 25 58 80 53 53 113 57 93 45 30 5 61 112 65 27 46 260 130 24 48 35 57 363 71 37 33 36 32 56 19 30 49 1 59 37 21 38 5 33 6 24 22 28 63 28 20 27 29 87 65 16 32 47 58 21 17 41 11 26 14 38 18 37 145 38 21 34 15 74 25 17 30 46 53 30 26 29 1 41 25 32 105 52 15 29 15 12 1 21 21 0 45 13 57 12 33 11 26 4 42 45 50 20 38 24 30 37 24 27 5 26 41 27 90 23 13 21 1 21 59 26 22 38 67 64 66 30 31 30 85 16 57 43 28 92 19 21 53 24 57 30 24 47 68 151 23 1 20 0 29 2 27 25 42 54 59 46 17 37 30 48 55 41 28 39 6 42 12 62 122 48 23 66 7 70 54 23 21 36 85 44 35 26 37 27 12 99 119 33 19 15 56 59 29 1 23 31 88 47 69 15 69 30 51 85 12 27 64 61 74 12 31 71 64 43 55 26 21
Manes.02G078100.v6.1 26 2 6 0 0 29 6 26 0 0 20 1 7 2 1 34 10 9 1 0 27 8 32 4 2 26 19 67 1 0 37 9 25 0 1 43 27 14 12 1 49 19 23 0 1 20 7 30 1 1 50 8 21 0 0 25 45 27 8 7 12 6 8 0 1 28 10 26 2 1 32 19 15 0 2 49 4 52 0 0 39 1 30 0 1 8 20 7 3 1 35 14 65 2 0 0 43 19 54 8 0 40 17 40 0 1 60 11 81 0 4 35 4 8 0 1 55 36 26 0 1 22 7 6 11 0 6 2 8 0 0 7 9 19 0 1 10 4 47 2 3 112 5 69 0 1 43 16 62 0 0 58 8 35 1 5 30 4 20 0 0 44 3 20 0 0 4 9 0 0 0 23 6 46 0 0 16 12 22 0 0 63 6 25 0 2 82 11 17 0 0 52 6 16 40 1 0 17 25 32 3 0 109 21 34 1 0 8 16 47 1 4 28 12 64 14 1 12 0 59 1 1 10 8 23 3 0 11 1 20 6 0 8 1 41 0 0 97 19 52 3 7 106 41 43 2 1 29 30 25 0 2 80 43 54 10 3 39 10 24 2 0 44 73 53 5 1 60 85 76 3 2 53 46 38 9 0 0 2 16 16 3 0 30 29 103 4 2 23 9 17 2 3 8 10 19 0 1 48 11 49 4 0 13 20 32 1 0 23 6 33 0 0 26 17 18 6 4 19 14 43 2 3 32 28 27 1 1 50 26 81 3 0 19 10 41 0 0 10 4 39 0 2 14 22 24 0 0 9 25 13 2 0 7 4 64 0 0 49 21 56 5 0 13 9 36 0 3 31 2 22 0 0 2 78 20 52 1 0 106 1 61 17 0 139 9 42 0 0 79 63 0 5 2 13 3 52 2 0 101 25 172 0 0 15 2 73 0 0 75 13 74 1 2 80 18 56 0 2 109 7 43 1 5 50 6 36 4 3 12 3 41 0 2 17 8 87 1 1 9 22 21 6 1 41 16 15 0 0 17 12 64 0 0 114 8 63 5 0 29 18 137 2 0 39 42 60 0 6 36 44 9 44 2 0 43 6 8 0 0 73 23 70 0 0 16 0 107 0 3 60 22 21 2 0 66 13 42 3 0 14 5 16 2 2 48 4 43 3 0 51 19 31 1 0 30 21 62 1 1 50 4 43 1 0 52 2 37 1 1 46 14 88 1 0 71 6 50 0 3 75 68 33 4 0 28 43 24 2 0 26 7 51 0 0 39 10 22 0 1 58 8 119 3 0 22 36 7 46 1 0 34 0 18 1 0 55 0 11 2 0 43 17 13 10 2 30 5 24 1 0 29 11 43 2 1 13 3 13 1 62 13 5 30 4 0 41 19 40 1 0 63 21 26 3 0 74 0 72 3 1 69 2 15 0 4 2 2 17 1 0 43 42 23 0 1 10 13 2 5 0 43 17 29 5 0 35 46 67 0 0 24 22 27 0 0 6 1 27 0 1 5 59 18 38 1 3 38 3 23 0 0 18 6 44 4 0 35 45 107 0 0 44 12 27 1 0 6 0 157 1 0 33 13 46 1 0 95 11 18 1 1 10 4 21 1 4 57 14 97 1 1 92 6 49 2 10 11 2 55 0 2 14 32 35 0 1 54 22 75 0 0 45 38 0 17 1 35 4 27 0 6 94 51 32 1 0 63 6 57 0 0 46 12 4 0 0 2
Manes.02G078200.v6.1 0 0 0 0 0 0 0 0 0 0 0 0 0 0 0 0 0 0 0 0 0 0 0 0 0 0 0 0 0 0 0 0 0 0 0 0 0 0 0 0 0 0 0 1 0 0 0 0 0 0 0 0 0 0 0 0 0 0 0 0 0 0 0 0 0 0 0 0 0 0 0 0 0 0 0 0 0 0 0 0 0 0 0 0 0 0 0 0 0 0 0 0 0 0 0 0 0 0 0 0 0 0 0 0 0 0 0 0 0 0 0 0 0 0 0 0 0 0 0 0 0 0 0 0 0 0 0 0 0 0 0 0 0 0 0 0 0 0 0 0 0 0 0 0 0 0 0 0 0 0 0 0 0 0 0 0 0 0 0 0 0 0 0 0 0 0 0 0 0 0 0 0 0 0 0 0 0 0 0 0 0 0 0 0 0 0 0 0 0 0 0 0 0 0 0 0 0 0 0 0 0 0 0 0 0 0 0 0 0 0 0 0 0 0 1 0 0 0 0 0 0 0 0 0 0 0 0 0 0 0 0 0 0 0 0 0 0 0 0 0 0 0 0 0 1 0 0 0 0 0 0 0 0 0 1 0 0 0 0 0 0 0 0 0 0 0 0 0 0 0 0 0 0 0 0 0 0 0 1 0 1 0 0 0 0 1 0 0 0 0 1 0 0 0 0 0 1 0 0 0 0 0 0 0 0 0 0 0 0 0 0 0 1 0 0 1 0 0 0 0 0 0 0 0 0 0 0 0 0 0 0 0 0 0 0 0 0 0 0 0 0 0 0 0 0 0 0 0 0 0 0 0 0 0 0 0 0 0 0 0 0 0 0 0 0 0 0 0 0 0 0 0 0 0 0 0 0 0 0 0 0 0 0 0 0 0 0 0 0 0 0 0 0 0 0 0 0 0 0 0 0 1 0 0 0 0 0 0 0 0 0 0 0 0 0 0 0 0 0 0 0 0 0 0 0 0 0 0 0 0 0 0 0 0 0 0 0 0 0 0 0 0 0 0 0 0 0 0 0 0 0 0 2 0 0 0 0 0 0 0 0 0 0 0 0 0 0 0 0 0 0 0 1 0 0 0 0 0 0 0 0 0 0 0 0 0 0 0 0 0 0 0 0 0 0 0 0 0 0 0 0 0 0 0 0 0 0 0 0 0 0 0 0 0 0 0 0 0 0 0 0 0 0 0 0 0 0 0 0 0 0 0 1 0 0 0 0 0 0 0 0 0 0 0 0 0 0 0 0 0 1 0 0 0 0 0 0 0 1 0 0 0 0 0 0 0 0 0 0 0 1 0 0 0 0 0 0 0 0 0 0 0 0 0 0 0 0 0 0 0 0 0 0 0 0 2 0 0 0 0 0 0 0 0 0 0 0 0 0 0 0 0 0 0 0 1 0 0 0 0 0 0 0 0 0 0 0 0 0 0 0 0 0 1 0 0 0 0 0 0 0 0 0 0 0 0 0 0 0 4 0 0 0 0 0 0 0 0 0 0 0 0 0 0 0 0 0 0 0 0 0 0 0 0 0 0 0 0 0 0 0 0 0 0 0 0 0 0 0 0 0 0 0 0 0 0 0 0 0 0 0 0 0 0 0 0 0 0 0 0 0 0 0 0 0 0 0 0 0 0 0 0 0 0 0 0 0 0 0 0 0 0 0 0 0 0 0 0 0 0 0 0 0 1 0 0 0 0 0 1 0 0 0 0 0 1 0 0
Manes.02G078300.v6.1 0 0 0 0 0 0 0 0 0 0 0 0 0 0 0 0 0 0 0 0 0 0 0 0 0 0 0 0 0 0 0 0 0 0 0 0 0 1 0 0 0 0 0 0 0 0 0 0 0 0 0 0 0 0 0 0 0 0 1 0 0 0 0 0 0 0 0 0 0 0 0 0 0 0 0 0 0 0 0 0 0 0 0 0 0 0 0 0 0 0 0 0 0 0 0 0 0 0 0 0 0 0 0 0 0 0 0 0 0 0 0 0 0 0 0 0 0 0 0 0 0 0 0 0 0 0 0 0 0 0 0 0 0 0 0 0 0 0 0 0 0 0 0 0 0 0 0 0 0 0 0 0 0 0 0 0 0 0 0 0 0 0 0 0 0 0 0 0 0 0 0 0 0 0 0 0 0 0 0 0 0 0 0 0 0 0 0 0 0 0 0 0 0 0 0 0 0 0 0 0 0 0 0 0 0 0 0 0 0 0 0 0 0 0 0 0 0 0 0 0 0 0 0 0 0 0 0 0 0 0 0 0 0 0 0 0 0 0 0 0 0 0 1 0 0 0 0 0 0 0 0 0 0 0 1 0 0 0 0 0 0 0 0 0 0 0 0 0 0 0 0 0 0 0 0 0 0 0 0 0 0 0 0 0 0 0 0 0 0 0 0 0 0 0 0 0 0 0 0 0 0 0 0 0 0 0 0 0 0 0 0 0 0 0 0 0 0 0 0 0 0 0 0 0 0 0 0 0 0 0 0 0 0 0 0 0 0 0 0 0 0 0 0 0 0 0 0 0 0 0 0 0 0 0 0 0 0 0 0 0 0 0 0 0 0 0 0 0 0 0 0 0 0 0 0 0 1 0 0 0 0 0 0 0 0 0 0 0 0 0 0 0 0 0 0 0 0 0 0 0 0 0 0 0 0 0 0 0 0 0 0 0 0 0 0 0 0 0 0 0 0 1 0 0 0 0 0 0 0 0 0 0 0 0 0 0 0 0 0 0 1 0 0 0 0 2 0 0 0 0 0 0 0 0 0 0 0 0 0 0 0 2 0 0 0 0 0 0 0 0 0 0 1 0 0 0 0 0 0 0 0 0 0 0 0 0 0 0 0 0 0 0 0 0 0 0 0 0 0 0 0 0 0 0 0 0 0 0 0 0 0 0 0 0 0 0 0 0 0 0 0 0 0 0 0 0 0 0 0 0 0 1 0 0 0 0 0 0 0 0 0 0 0 0 0 1 0 0 0 0 0 0 0 0 0 0 0 0 0 0 0 0 0 0 0 0 0 0 0 0 0 0 0 0 0 0 0 0 0 0 0 0 0 0 0 0 0 0 0 0 0 2 0 0 0 0 0 0 0 0 0 0 0 0 0 0 0 1 0 0 0 0 0 0 0 0 0 0 0 0 0 0 0 0 0 0 0 0 0 0 0 0 0 0 0 0 0 0 0 0 0 0 0 0 0 0 0 0 0 0 0 0 0 0 0 0 0 0 0 0 0 0 0 0 0 0 0 0 0 0 0 0 0 0 6 0 0 0 0 0 0 0 0 0 0 0 0 0 0 0 0 0 0 0 0 0 0 0 0 0 0 0 0 0 0 0 0 0 0 0 0 0 0 0 0 0 0 0 0 0 0 0 0 0 0 0 0 0 0 0 0 0 0 0 0 0 0 0 0 0 0 0 0 0 0 0 0 0 0 0 0 0 0 0 0 0 0 0
Manes.02G078400.v6.1 266 49 54 35 14 426 157 1142 39 94 345 182 349 65 108 635 167 41 41 41 808 83 199 73 69 256 134 1535 33 37 230 62 121 25 39 592 129 1779 270 29 275 130 65 53 105 333 59 1191 24 24 162 95 85 40 35 132 94 292 56 106 295 71 511 7 41 326 61 424 41 42 152 107 659 19 11 77 40 1635 27 57 146 82 2088 22 66 207 179 2097 41 73 222 53 440 134 13 54 253 151 98 121 136 159 62 183 0 38 151 253 3267 87 106 261 153 424 1 114 239 57 267 19 44 69 55 266 58 40 69 41 195 55 32 134 142 346 12 215 124 116 926 41 84 263 108 72 48 113 265 67 93 5 136 160 59 44 26 58 79 71 709 204 101 528 84 108 19 44 76 126 3 62 421 283 157 116 90 194 154 54 307 0 100 185 181 1211 25 70 498 259 60 27 115 101 132 91 190 89 115 235 62 814 64 53 358 114 31 38 96 187 218 89 76 106 158 79 1267 25 15 253 56 1546 36 53 195 139 391 36 13 84 24 1009 103 130 170 97 592 70 97 201 452 204 334 223 277 514 1768 561 291 274 462 1174 379 42 110 501 1061 439 1 337 475 343 1088 403 216 432 538 861 366 350 106 1436 420 169 243 233 1388 510 147 1 48 104 358 56 79 237 101 3467 50 245 443 49 539 171 164 55 151 758 19 69 220 453 1245 477 138 183 71 260 61 46 208 95 190 39 130 50 20 738 16 51 33 72 312 21 25 139 140 538 67 196 122 116 1676 49 1 104 79 214 65 35 159 118 1239 4 24 106 78 275 129 89 136 115 411 54 82 290 59 628 40 116 401 150 369 153 105 103 295 424 83 65 468 112 2195 34 18 50 92 84 216 58 39 309 26 555 79 44 462 310 1186 58 45 395 294 9 823 34 32 13 121 65 56 207 224 1133 32 36 438 74 469 36 107 425 50 195 27 92 165 81 658 27 15 186 108 1105 11 89 457 138 493 522 167 54 34 366 66 96 34 48 383 9 61 275 37 28 16 33 37 68 46 72 22 271 62 38 22 72 138 17 489 46 33 58 41 275 49 146 184 18 257 27 93 2448 285 215 3389 55 91 411 572 1867 124 84 153 43 2395 25 114 93 0 2360 253 263 57 137 155 236 95 99 174 55 363 131 210 160 192 169 241 366 134 383 598 158 167 140 326 227 103 239 89 244 24 50 528 62 303 261 79 618 107 979 181 81 103 95 1421 145 104 206 69 46 58 77 165 81 87 67 256 128 136 292 25 35 31 52 316 81 429 289 160 614 43 187 145 34 628 56 183 444 206 213 1082 36 38 299 12 604 44 27 320 100 523 47 185 272 236 1035 118 50 346 86 1646 27 99 182 181 554 85 138 227 60 798 25 384 220 56 443 31 48 336 105 272 37 80 376 56 1188 221 28 155 10 2184 191 200 85 115 1915 300 66 85 17 932 120 14 98 85 541 37 44 20 133 23 47 203 247 64 1350 70 56 666 191 1919 78 57 100 223 434 146 216 216 2 1075 73 117 116 113 179 413 25 23 385 114 423 63 20 377 633 161 35 63 75 54 1948 23 18 411 82 283 107 1 255 2 1149 13 40 203 55 102 36 25 140 98 238 28 44 313 173 257 46 86 113 43 127 14 46 188 70 633 23 19 78 13 105 69 19 188 43 1837 20 56 68 75 1828 57 37 393 382 23 408 344 67 62 1458 83 71 168 53 601 30 57 190 153 538 51 168 414 70 568 34 192 106
Manes.02G078500.v6.1 54 9 55 122 75 136 123 127 141 111 112 98 97 20 192 108 235 35 77 32 99 167 102 200 73 60 193 91 105 117 31 252 121 239 116 125 105 98 28 360 110 300 86 92 98 129 220 199 71 174 144 338 87 224 79 142 182 138 136 109 79 148 91 1 59 99 60 116 227 135 125 511 87 5 11 185 232 154 83 107 71 136 102 264 32 47 69 124 202 96 76 156 154 160 0 60 114 344 246 386 415 197 216 160 5 319 262 294 229 76 228 98 254 42 3 23 224 169 186 93 268 206 261 53 235 192 39 219 18 351 247 40 161 217 31 133 156 322 326 296 166 612 323 356 102 107 189 289 335 1 140 195 215 195 229 279 130 334 361 306 278 276 231 166 220 330 45 333 0 92 143 117 129 215 80 96 71 243 159 1 99 272 323 265 330 165 271 241 89 318 174 163 205 220 388 572 542 299 335 449 335 317 334 364 126 375 413 252 178 349 222 300 335 240 415 487 255 290 32 528 175 296 256 245 199 286 10 255 8 307 407 341 318 79 349 301 301 156 123 253 267 347 416 208 270 222 184 172 148 309 330 399 175 247 255 319 5 186 237 191 196 252 156 220 216 203 482 234 325 347 423 255 172 314 221 276 278 3 80 306 251 312 377 324 289 768 230 435 468 281 204 280 181 331 272 335 86 548 227 247 290 315 183 250 295 273 222 376 99 349 318 413 631 358 129 338 290 252 298 187 325 175 389 218 256 287 222 319 357 273 515 361 3 386 572 347 389 401 133 242 260 7 444 221 345 264 395 464 405 385 102 362 522 283 298 408 192 363 207 227 277 380 119 414 250 255 248 368 267 227 365 328 323 330 172 563 435 394 763 646 332 404 504 442 491 534 281 344 503 237 268 8 462 21 509 9 385 451 240 260 394 500 182 235 335 331 345 357 365 428 142 269 313 662 350 341 495 226 341 228 473 459 146 570 379 320 347 543 365 281 474 644 409 494 278 247 610 245 254 378 351 259 412 222 299 404 112 276 36 352 429 347 255 235 352 362 466 290 366 258 247 198 646 284 567 279 377 321 412 333 204 335 346 420 338 225 298 32 504 259 322 469 90 439 128 117 7 328 163 228 170 292 107 475 129 205 257 227 300 135 156 131 263 134 380 239 97 154 234 195 241 209 173 309 212 247 221 390 206 378 312 318 393 221 367 338 331 288 118 303 171 219 429 267 217 258 308 251 125 151 167 335 301 413 343 157 322 134 214 178 76 314 253 365 69 104 492 146 174 239 243 196 549 331 190 145 136 183 235 183 99 130 5 187 138 221 173 47 68 103 72 156 148 101 176 157 48 81 175 230 76 90 142 157 101 126 90 175 141 103 256 84 228 317 71 38 216 185 122 178 148 155 205 189 104 221 160 2 234 235 294 120 214 401 185 226 35 7 50 45 4 124 192 126 167 94 49 188 9 270 143 77 225 129 173 101 101 182 140 74 47 178 117 127 157 43 68 0 94 241 61 208 136 196 436 478 113 331 104 217 84 307 53 70 202 295 279 191 280 308 156 201 249 370 225 151 2 171 3 333 7 218 108 280 280 214 191 290 109 43 177 358 158 228 206 111 248 201 314 292 210 250 424 219 580 289 131 39 406 249 153 137 119 343 80 265 306 197 289 557 80 340 233 142 11 128 104 114 246 233 220 233 314 376 204 64 70 265 206 188 68 139 353 316 107 226 137 91
Manes.02G078600.v6.1 730 206 1029 192 432 1472 431 1921 303 303 2329 1818 1220 455 767 1426 337 147 341 191 1031 333 888 747 401 979 344 777 186 425 1199 298 632 299 460 1497 327 1098 952 303 956 473 774 117 308 1171 386 901 741 132 1744 762 1335 663 188 549 457 956 312 298 2342 535 1762 21 734 2096 662 546 569 364 888 659 2423 40 42 485 537 1410 131 538 1045 271 1297 339 498 1778 1622 2326 982 891 1682 380 548 592 23 475 3721 595 1468 421 190 1179 554 1415 16 166 1182 1196 2512 453 213 1327 1064 2535 11 148 1499 469 479 113 386 1210 587 1846 699 167 790 427 522 274 253 489 996 2073 184 320 703 520 686 262 382 1234 761 700 1428 1297 702 843 598 43 218 540 560 491 258 702 826 850 1297 332 209 1964 464 1310 245 197 350 535 7 633 233 1081 863 954 1231 834 1041 337 1256 3 1054 1570 687 2199 521 389 824 1157 1271 813 850 1215 1305 488 1468 487 135 1145 240 1572 175 180 779 314 343 163 157 577 567 799 115 172 486 399 838 613 622 1016 96 1294 385 421 1108 508 949 194 64 245 36 1940 403 791 1113 129 619 269 290 330 349 348 114 129 661 603 1077 445 230 636 712 1090 232 114 482 398 2447 219 12 847 347 590 160 198 543 628 1530 410 213 339 156 457 332 302 589 246 1063 381 297 2 80 522 749 200 175 886 180 1002 385 195 438 362 640 316 114 343 219 991 71 206 298 371 598 263 157 689 209 216 207 156 1063 240 295 184 325 299 107 1365 152 120 260 122 268 84 136 1454 391 1248 193 495 354 249 501 231 2 262 429 513 355 211 549 568 841 39 186 341 169 725 231 245 451 379 722 197 151 625 164 563 169 391 477 224 172 295 133 593 1040 1040 208 230 1087 211 1445 246 164 226 313 575 1480 306 233 807 169 1327 613 158 660 596 465 237 257 525 313 12 449 50 303 16 1209 637 126 370 396 211 155 133 573 248 235 242 151 682 451 545 253 331 340 355 402 128 165 288 575 1073 94 234 1657 592 507 667 315 244 231 397 268 298 271 217 531 176 149 202 194 124 166 113 224 354 637 182 47 1312 292 442 109 335 608 235 351 516 277 398 230 218 510 338 665 170 387 246 213 1944 670 225 1470 241 122 1637 751 1102 592 194 463 322 1341 199 472 178 8 1053 124 243 550 461 1340 252 451 382 399 603 187 60 354 525 569 178 92 1058 420 971 380 366 747 803 848 181 173 409 537 819 208 118 1450 411 1120 195 241 675 297 1021 319 146 553 281 941 291 115 507 279 197 87 141 577 363 598 230 333 900 217 1287 109 218 86 357 1238 285 568 2198 1112 2893 135 498 655 246 3997 299 289 844 885 405 953 237 666 819 50 866 524 140 1046 771 2447 115 197 338 631 3924 646 196 1046 769 1110 222 352 747 1257 657 190 130 1207 265 1471 150 811 425 320 782 993 310 634 535 934 208 101 1061 410 2599 339 231 778 11 1481 200 336 825 463 340 177 159 1223 17 1685 670 24 157 138 874 102 588 48 298 73 314 286 551 241 2077 550 584 2117 822 1026 95 760 521 887 699 363 263 1322 12 1368 394 734 575 325 1067 759 560 574 766 821 2878 473 476 1904 1555 846 427 311 1063 450 1486 351 212 1452 685 1273 417 41 406 19 423 30 237 808 395 488 592 280 381 674 1292 447 740 1606 726 905 127 287 291 587 663 215 146 654 437 829 518 354 821 359 417 660 744 580 150 1345 371 405 589 281 662 242 280 1055 757 12 314 567 702 244 1156 212 665 349 267 1010 439 817 857 1234 1623 215 400 746 452 1649 473 369 603
Manes.02G078700.v6.1 0 0 7 0 0 6 0 10 0 0 9 21 1 0 5 7 3 0 0 1 2 1 1 9 0 3 12 16 0 0 1 0 1 0 0 26 6 4 2 0 2 4 1 0 0 5 0 4 3 0 1 1 9 0 0 2 3 6 2 0 7 4 1 0 0 2 4 0 0 0 4 3 7 0 0 3 1 2 3 0 1 6 6 2 1 14 46 8 6 3 3 4 2 1 0 0 8 1 5 0 0 2 1 15 0 0 1 2 5 0 0 11 4 1 0 0 10 4 5 0 0 5 6 6 0 0 1 2 3 0 2 7 20 8 0 0 19 9 4 1 2 31 8 15 16 0 14 6 11 0 0 2 1 8 0 0 1 8 5 1 0 23 4 7 0 0 4 10 0 3 0 5 12 10 5 3 10 2 8 0 0 14 14 12 4 0 5 0 9 1 0 10 25 6 11 2 1 7 3 2 0 0 3 2 3 0 0 27 20 17 1 0 7 0 2 0 0 7 0 4 0 0 2 2 8 0 0 7 0 13 0 0 5 1 1 0 0 6 2 0 0 0 8 12 3 4 0 19 9 1 0 0 1 1 7 2 0 4 4 6 1 2 6 0 7 0 0 5 3 2 0 0 6 12 2 0 1 0 2 6 3 3 1 5 1 5 1 0 0 4 1 0 0 6 4 3 0 0 10 15 11 2 0 9 2 1 2 0 13 8 4 0 0 6 0 1 1 0 3 0 1 0 0 12 15 6 1 1 1 3 7 0 0 11 6 4 0 0 10 6 8 0 1 0 0 1 0 0 3 2 4 0 0 5 2 7 0 0 3 0 0 0 0 18 21 3 2 1 5 1 3 0 0 1 3 1 4 0 0 2 0 3 3 0 24 5 4 4 1 12 8 0 1 0 4 0 3 2 0 3 7 0 0 0 0 0 0 3 0 7 1 9 0 4 0 5 3 1 0 10 4 4 5 1 8 1 0 0 0 0 0 0 0 0 0 2 0 0 0 1 1 0 0 0 0 5 0 0 0 19 3 3 4 0 3 0 0 0 0 3 5 6 0 0 2 0 3 0 0 7 2 5 4 5 0 24 8 6 1 0 1 0 1 0 0 1 0 4 0 0 2 2 8 0 1 1 13 1 0 0 2 1 3 0 0 3 2 1 0 0 2 2 11 1 0 4 2 1 0 0 5 0 2 0 0 7 9 1 0 0 2 3 3 0 0 1 1 3 0 0 1 9 4 0 1 6 0 6 0 0 3 3 5 2 0 10 16 5 3 0 1 5 7 0 0 6 0 2 0 0 0 1 0 1 0 0 0 2 3 0 0 0 1 9 0 0 0 3 5 0 3 2 0 5 0 0 0 0 1 0 6 3 2 3 0 0 2 4 1 0 0 3 4 11 0 0 11 0 0 0 0 4 22 5 1 0 0 1 6 3 0 0 0 4 0 2 1 4 0 4 0 4 0 5 0 0 1 1 2 0 0 0 0 2 0 0 6 0 0 0 0 14 3 5 0 0 0 4 0 7 4 0 4 28 17 0 0 0 0 6 0 0 21 20 26 0 0 3 0 2 0 0 8 2 2 6 0 1 2 1 0 0 11 0 1 0 0 9 1 9 0 0 8 6 10 8 0 0 1 5 0 0 0 3 2 0 0 2 6 5 4 0 17 7 0 1 0 1 0 3 0 0 0 0 2 0 0 0 1 3 0 0 0 0 1 1 0 2
Manes.02G078800.v6.1 0 0 0 0 0 0 0 0 0 0 0 0 0 0 0 0 0 0 0 0 0 0 0 0 0 0 0 0 0 0 0 0 0 0 0 0 0 0 0 0 0 0 0 0 0 0 0 0 0 0 0 0 0 0 0 0 0 0 0 0 0 0 0 0 0 0 0 0 0 0 0 0 0 0 0 0 0 0 0 0 0 0 0 0 0 0 0 0 0 0 0 0 0 0 0 0 0 0 0 0 0 0 0 0 0 0 0 0 0 0 0 0 0 0 0 0 0 0 0 0 0 0 0 0 0 0 0 0 0 0 0 0 0 0 0 0 0 0 0 0 0 0 0 0 0 0 0 0 0 0 0 0 0 0 0 0 0 0 0 0 0 0 0 0 0 0 0 0 0 0 0 0 0 0 0 0 0 0 0 0 0 0 0 0 0 0 0 0 0 0 0 0 0 0 0 0 0 0 0 0 0 0 0 0 0 0 0 0 0 0 0 0 0 0 0 0 0 0 0 0 0 0 0 0 0 0 0 0 0 0 0 0 0 0 0 0 0 0 0 0 0 0 0 0 0 0 0 0 0 0 0 0 0 0 0 0 0 0 0 0 0 0 0 0 0 0 0 0 0 0 0 0 0 0 0 0 0 0 0 0 0 0 0 0 0 0 0 0 0 0 0 0 0 0 0 0 0 0 0 0 0 0 0 0 0 0 0 0 0 0 0 0 0 0 0 0 0 0 0 0 0 0 0 0 0 0 0 0 0 0 0 0 0 0 0 0 0 0 0 0 0 0 0 0 0 0 0 0 0 0 0 0 0 0 0 0 0 0 0 0 0 0 0 0 0 0 0 0 0 0 0 0 0 0 0 0 0 0 0 0 0 0 0 0 0 0 0 0 0 0 0 0 0 0 0 0 0 0 0 0 0 0 0 0 0 0 0 0 0 0 0 0 0 0 0 0 0 0 0 0 0 0 0 0 0 0 0 0 0 0 0 0 0 0 0 0 0 0 0 0 0 0 0 0 0 0 0 0 0 0 0 0 0 0 0 0 0 0 0 0 0 0 0 0 0 0 0 0 0 0 0 0 0 0 0 0 0 0 0 0 0 0 0 0 0 0 0 0 0 0 0 0 0 0 0 0 0 0 0 0 0 0 0 0 0 0 0 0 0 0 0 0 0 0 0 0 0 0 0 0 0 0 0 0 0 0 0 0 0 0 0 0 0 0 0 0 0 0 0 0 0 0 0 0 0 0 0 0 0 0 0 0 0 0 0 0 0 0 0 0 0 0 0 0 0 0 0 0 0 0 0 0 0 0 0 0 0 0 0 0 0 0 0 0 0 0 0 0 0 0 0 0 0 0 0 0 0 0 0 0 0 0 0 0 0 0 0 0 0 0 0 0 0 0 0 0 0 0 0 0 0 0 0 0 0 0 0 0 0 0 0 0 0 0 0 0 0 0 0 0 0 0 0 0 0 0 0 0 0 0 0 0 0 0 0 0 0 0 0 0 0 0 0 0 0 0 0 0 0 0 0 0 0 0 0 0 0 0 0 0 0 0 0 0 0 0 0 0 0 0 0 0 0 0 0 0 0 0 0 0 0 0 0 0 0 0 0 0 0 0 0 0 0 0 0 0 0 0 0 0 0 0 0 0 0 0 0 0 0 0 0 0 0 0 0 0 0 0 0 0 0 0 0 0 0 0 0 0 0 0 0 0 0 0 0 0 0 0
Manes.02G078900.v6.1 0 0 0 3 0 0 1 0 0 0 0 0 0 0 0 1 0 0 0 0 0 17 1 3 0 1 0 0 0 0 0 6 0 2 0 0 0 0 0 10 0 0 1 0 0 1 1 0 1 0 0 4 0 0 0 2 0 0 1 0 0 0 0 0 1 0 0 0 2 0 0 0 0 0 0 0 1 0 1 0 0 11 0 6 0 0 0 0 0 1 0 0 0 6 0 0 0 3 0 2 1 0 0 1 0 1 0 5 1 0 4 0 12 0 0 0 0 0 0 3 3 0 1 0 0 2 0 6 0 24 0 0 0 0 0 0 0 4 0 1 0 0 3 0 0 0 0 8 0 0 1 0 0 0 9 17 0 2 0 2 1 0 4 0 0 1 0 14 0 0 2 0 1 0 0 1 0 3 0 0 0 1 3 0 3 2 1 1 0 3 0 0 1 1 0 9 3 0 0 0 5 3 0 41 0 2 0 3 16 1 2 7 6 7 0 1 1 0 0 0 1 1 4 4 1 1 0 2 0 0 2 44 2 0 1 2 2 1 0 1 2 7 0 4 1 2 10 0 6 0 7 4 0 1 0 33 0 3 6 0 1 16 4 0 2 7 26 1 0 1 8 2 0 1 0 3 3 0 0 6 0 4 6 4 21 0 6 0 4 4 0 0 1 16 0 0 0 3 8 6 1 8 2 6 4 2 4 0 0 6 1 5 6 1 0 1 4 6 3 0 1 0 0 3 2 0 7 3 0 5 0 5 1 9 19 0 1 0 3 16 4 0 4 0 2 0 3 20 6 1 0 17 4 1 0 0 0 18 6 46 2 0 7 1 16 2 8 10 4 0 1 4 0 3 0 11 1 36 0 4 0 1 12 2 16 30 0 1 5 1 4 0 45 0 8 0 0 2 3 4 12 0 5 1 20 3 3 14 2 0 2 0 4 0 4 7 6 7 0 10 39 0 3 14 7 21 2 0 7 4 0 4 13 6 4 2 4 7 4 1 1 13 0 2 3 12 0 7 0 2 3 0 0 0 1 0 1 34 4 2 4 0 10 3 7 6 3 0 1 0 0 0 0 4 4 2 11 0 25 4 5 3 0 5 0 1 0 2 6 1 1 6 0 3 3 4 11 1 6 6 1 1 0 8 2 1 0 1 6 1 3 10 1 11 1 5 0 2 0 0 4 0 2 4 1 9 0 5 2 2 0 12 1 10 1 1 2 0 3 7 1 14 1 9 43 0 0 1 7 4 0 14 1 22 0 0 7 0 1 1 2 2 1 6 1 1 0 4 1 0 1 0 0 0 0 3 0 0 0 1 0 0 0 0 1 1 0 0 1 2 0 0 3 1 0 2 0 2 0 0 0 0 0 0 2 0 0 6 0 5 2 1 5 0 0 1 0 0 1 1 3 0 0 0 1 2 0 0 0 3 0 0 0 0 4 1 0 1 0 0 0 0 1 0 7 0 0 4 0 0 0 0 0 0 0 0 0 0 0 0 0 0 0 1 0 2 0 0 0 0 0 0 0 0 0 2 0 0 1 0 0 0 0 0 0 0 0 3 0 0 0 9 0 4 0 5 0 0 0 0 6 20 0 1 0 3 9 0 2 0 2 0 4 0 0 0 1 0 0 0 0 0 0 3 0 8 14 2 0 0 0 0 0 0 0 3 1 0 0 2 3 0 2 0 1 0 0 0 4 0 0 0 5 4 0 14 12 0
Manes.02G079000.v6.1 1 0 0 1 0 0 0 0 0 0 1 1 0 0 0 1 4 0 2 0 0 0 0 1 0 0 0 0 0 0 0 0 0 9 0 0 0 1 0 2 0 8 0 1 0 0 0 1 0 0 0 6 0 2 0 0 2 0 0 0 0 0 0 0 0 0 0 1 0 0 0 2 0 0 0 0 1 1 4 0 0 3 0 0 0 0 1 0 0 0 0 8 0 1 0 0 0 3 0 6 0 0 0 0 0 0 0 2 3 0 0 0 2 0 0 0 0 1 0 0 2 0 2 0 1 1 0 3 0 0 0 0 0 0 0 0 0 0 0 1 0 0 4 0 0 0 0 1 0 0 0 0 0 0 2 0 0 0 0 1 0 0 0 0 0 1 0 1 0 0 0 0 0 0 1 0 0 2 0 0 0 0 1 0 1 0 0 1 0 5 0 0 0 0 0 1 0 1 3 0 1 1 0 4 0 0 0 0 6 0 1 4 0 1 7 1 0 1 0 6 2 0 0 3 0 0 0 0 0 0 0 2 0 2 0 13 0 0 1 1 0 0 0 1 1 2 0 0 1 0 0 0 1 0 0 1 0 0 1 0 0 0 0 3 0 0 0 0 0 1 2 2 0 0 0 0 0 0 0 3 0 3 0 0 19 0 0 0 0 0 0 0 0 0 3 0 2 0 0 1 0 0 0 0 8 0 3 0 0 9 1 4 0 0 2 4 3 0 0 6 2 0 1 0 4 0 2 0 0 1 0 0 0 0 2 0 0 0 0 2 0 0 0 0 5 0 3 3 0 6 0 1 0 0 2 0 4 0 0 3 1 0 0 0 3 0 7 0 0 0 4 5 0 0 0 0 0 0 0 0 0 0 1 0 0 4 0 2 0 0 6 0 1 0 0 0 0 1 0 0 2 0 1 0 0 1 1 0 0 0 1 0 0 1 0 8 1 0 0 0 1 0 0 0 0 17 0 4 0 0 1 0 0 0 0 0 1 0 0 0 1 0 0 0 0 8 0 3 0 0 0 0 0 0 0 0 0 0 2 0 7 0 9 0 0 0 0 0 0 0 0 2 1 7 1 0 3 0 4 0 0 2 0 0 0 0 0 1 0 1 0 7 0 0 0 0 5 0 2 0 0 0 0 7 0 0 0 5 4 0 0 0 0 2 0 0 3 1 1 0 0 1 1 0 0 0 3 3 9 0 0 1 2 0 2 0 3 0 1 0 0 2 0 0 0 4 1 3 15 0 0 0 0 2 0 0 6 0 0 2 0 4 0 5 0 3 0 2 0 2 1 0 0 0 0 0 0 0 0 0 0 0 0 0 0 0 0 1 0 1 0 0 3 0 0 0 0 0 0 0 1 0 0 0 0 0 0 1 0 0 0 0 2 0 0 0 0 0 0 1 0 0 0 0 0 0 0 0 0 0 0 0 0 0 0 0 0 0 0 0 0 0 2 0 0 0 0 2 0 0 0 0 0 0 1 0 0 0 0 1 0 0 0 0 0 1 0 0 0 0 1 0 0 0 0 1 1 0 1 0 0 2 0 2 0 0 0 0 0 0 0 0 0 0 0 9 0 0 0 0 1 0 0 6 0 0 0 0 0 0 1 0 0 0 0 4 0 0 0 0 0 0 0 0 0 9 0 0 0 0 0 0 0 0 0 0 0 0 0 0 0 0 0 3 0 1 0 0 0 0 0 0 0 1 0 3 0 0
Manes.02G079100.v6.1 0 0 0 1 0 0 0 0 0 0 0 1 0 0 0 2 0 0 0 0 0 0 0 4 0 0 0 0 0 0 0 1 0 0 0 0 0 0 0 0 0 5 0 0 0 0 0 0 0 0 0 3 1 0 0 0 1 1 0 0 0 0 0 0 0 0 0 0 0 0 0 1 0 0 0 0 4 0 0 0 0 2 0 0 0 0 0 0 0 0 0 0 0 0 0 1 0 3 0 4 0 0 0 0 0 0 0 0 0 0 0 0 0 0 0 0 1 0 0 0 0 0 0 0 0 0 0 0 0 1 0 0 1 0 0 0 0 0 0 1 0 0 0 0 0 0 0 0 0 0 0 0 0 0 0 0 0 4 0 0 0 0 2 0 0 0 0 0 0 0 0 0 0 0 2 0 0 0 0 0 0 2 0 0 0 0 0 0 0 0 0 0 0 0 0 0 0 0 0 0 0 0 0 3 1 0 0 0 2 2 0 2 1 2 0 1 3 4 0 1 0 0 0 0 0 0 0 0 0 0 0 1 0 0 0 1 0 0 10 0 9 2 0 91 0 9 21 0 39 0 28 0 1 9 3 55 1 1 17 0 47 0 0 55 2 25 7 0 0 1 3 3 2 46 1 12 3 0 0 0 0 2 0 0 16 0 0 0 0 0 0 0 0 2 0 0 0 0 2 0 1 0 1 0 1 0 2 0 0 0 0 0 0 0 0 1 1 0 0 0 0 0 0 2 0 1 0 0 0 0 0 0 0 0 3 0 0 0 0 1 0 0 0 0 0 0 0 0 0 1 0 0 0 0 0 0 0 0 2 0 0 0 1 0 0 1 0 0 0 0 0 0 0 0 0 3 0 0 0 0 3 0 4 0 2 5 0 0 0 1 2 0 23 0 0 0 1 0 0 0 2 0 0 0 4 1 0 1 0 3 0 0 0 0 0 0 0 0 0 2 0 0 6 0 0 0 0 0 0 0 0 0 1 0 0 0 0 0 0 0 0 0 0 0 0 4 0 0 0 1 0 1 0 0 0 0 0 0 0 0 0 0 0 0 0 0 0 0 0 0 0 0 0 2 0 0 0 0 0 0 1 1 0 0 0 0 0 0 0 1 0 0 0 3 1 2 0 1 5 0 0 0 0 0 5 2 0 0 0 0 1 1 1 0 0 0 0 0 0 0 0 1 1 0 0 0 0 0 0 0 0 1 0 5 0 1 0 0 0 0 1 1 0 0 1 0 0 0 4 0 1 2 1 0 0 0 1 0 0 0 0 0 1 0 0 0 1 2 1 0 0 0 0 0 0 0 0 0 0 0 0 0 0 0 0 0 0 0 0 0 0 0 0 0 0 0 0 0 0 0 0 0 0 0 0 0 0 0 0 0 0 0 4 1 0 0 0 0 0 2 0 0 0 0 5 0 0 0 0 0 0 0 0 0 0 1 0 1 0 0 0 0 0 0 0 0 0 0 0 0 0 0 0 0 0 0 0 0 0 0 0 2 0 1 0 2 0 0 0 0 0 0 0 0 0 3 0 0 0 0 0 0 0 4 0 0 0 0 0 0 0 0 0 3 1 0 2 0 0 0 0 0 0 1 0 0 0 0 1 0 1 0 0 0 0 0 0 0 0 0 0 0 0 0 0 0 1 0 0 0 0 0 0 32 0 23 2 0 0 0 0 0 0 0 0 0 0 0 2 1 0 0 0 1 0 1 0 0
Manes.02G079200.v6.1 0 0 0 0 0 0 0 0 0 0 0 0 0 0 0 0 0 0 0 0 0 0 0 0 0 0 0 0 0 0 0 0 0 0 0 0 0 0 0 0 0 0 0 0 0 0 0 0 0 0 0 0 0 0 0 0 0 0 0 0 0 0 0 0 0 0 0 0 0 0 0 0 0 0 0 0 0 0 0 0 0 0 0 0 0 0 0 0 0 0 0 0 0 0 0 0 0 0 0 0 0 0 0 0 0 0 0 0 0 0 0 0 0 0 0 0 0 0 0 0 0 0 0 0 0 0 0 0 0 0 0 0 0 0 0 0 0 0 0 0 0 0 0 0 0 0 0 0 0 0 0 0 0 0 0 0 0 0 0 0 0 0 0 0 0 0 0 0 0 0 0 0 0 0 0 0 0 0 1 0 0 0 0 0 0 0 0 0 0 0 0 0 0 0 0 0 0 0 0 0 0 0 0 0 0 0 0 0 0 0 0 0 0 0 0 0 0 0 0 0 0 0 0 0 0 0 0 0 0 0 0 0 0 0 0 0 0 0 0 0 0 0 0 0 0 0 0 0 0 0 0 0 0 0 0 0 0 0 0 0 0 0 0 0 0 0 0 0 0 0 0 0 0 0 0 0 0 0 0 0 0 0 0 0 0 0 0 0 0 0 0 0 0 0 0 0 0 0 0 0 0 0 0 0 0 0 0 0 0 0 0 0 0 0 0 0 0 0 0 0 0 0 0 0 1 0 0 0 0 0 0 0 0 0 0 0 0 0 0 0 0 0 0 0 0 0 0 0 0 0 0 0 0 0 0 0 0 0 0 0 0 0 0 0 0 0 0 0 0 0 0 0 0 0 0 0 0 0 0 0 0 0 0 0 0 0 0 0 0 0 0 0 0 0 0 0 0 0 0 0 0 0 0 0 0 0 0 0 0 0 0 0 0 0 0 0 0 0 0 0 0 0 0 0 0 0 0 0 0 0 0 0 0 0 0 0 0 0 0 0 0 0 0 0 0 0 0 0 0 0 0 0 0 0 0 0 0 0 0 0 0 0 0 0 0 0 0 0 0 0 0 0 0 0 0 0 0 0 0 0 0 0 0 0 0 0 0 0 0 0 0 0 0 0 0 0 0 0 0 0 0 0 0 0 0 0 0 0 0 0 0 0 0 0 0 0 0 0 0 0 0 0 0 0 0 0 0 0 0 0 0 0 0 0 0 0 0 0 0 0 0 0 0 0 0 0 0 0 0 0 0 0 0 0 0 0 0 0 0 0 0 0 0 0 0 0 0 0 0 0 0 0 0 0 0 0 0 0 0 0 0 0 0 0 0 0 0 0 0 0 0 0 0 0 0 0 0 0 0 0 0 0 0 0 0 0 0 0 0 0 0 0 0 0 0 0 0 0 0 0 0 0 1 0 0 0 0 0 0 0 0 1 0 0 0 0 0 0 0 0 0 0 0 0 0 0 0 0 0 0 0 0 0 0 0 0 0 0 0 0 0 0 0 0 0 0 0 0 0 0 0 0 0 0 0 0 0 0 0 0 0 0 0 0 0 0 0 0 0 0 0 0 0 0 0 0 0 0 0 0 0 0 0 0 0 0 0 0 0 0 0 0 0 0 0 0 0 0 0 0 0 0 0 0 0 0 0 0 0 0 0 0 0 0 0 0 0 0 0 0 0 0 0 0 0 0 0 0 0 0 0 0 0 0 0 0 0 0
Manes.02G079300.v6.1 52 20 114 39 99 28 105 27 104 140 38 84 13 34 420 24 223 17 101 162 34 28 47 117 387 21 129 9 64 455 19 40 35 59 239 37 102 8 30 142 25 151 93 26 169 20 92 6 188 307 21 63 51 178 153 23 88 40 69 399 18 63 27 3 244 50 62 47 83 211 18 122 30 6 22 10 55 26 88 436 16 63 13 139 153 23 101 20 212 173 24 62 21 162 1 74 67 174 130 63 188 51 100 111 0 151 45 77 10 178 214 44 16 9 0 26 76 124 12 130 739 71 193 18 174 193 24 66 1 186 283 14 113 34 30 103 37 64 2 146 1 75 58 154 168 339 25 35 113 5 162 24 98 97 90 26 20 32 21 58 139 45 39 157 113 337 18 86 1 126 104 26 90 90 143 114 59 86 21 0 560 34 46 34 240 241 34 104 119 130 513 109 18 119 306 266 501 28 84 23 193 414 55 108 72 121 402 23 73 179 137 337 19 80 5 172 448 27 5 20 171 376 21 85 46 165 13 10 8 55 227 41 38 59 13 144 498 12 51 17 90 354 40 47 13 95 164 18 43 10 134 359 24 35 31 69 3 18 58 16 54 127 27 85 37 75 183 25 58 14 168 178 12 62 15 152 589 0 13 60 12 193 193 151 44 10 283 294 114 61 16 189 107 62 122 16 89 333 37 80 18 83 161 41 79 9 72 241 12 63 21 171 503 92 32 37 75 188 45 79 16 55 153 37 125 15 96 250 56 59 17 198 1 71 112 51 290 300 14 54 8 19 430 18 40 49 118 439 11 134 19 223 329 30 33 12 74 141 23 83 13 127 61 19 72 15 194 352 18 70 10 183 313 333 12 20 43 171 644 29 167 39 35 543 24 86 6 152 499 9 56 0 229 13 116 1 14 435 217 24 12 5 78 207 16 19 9 170 356 48 35 118 101 404 15 111 19 126 175 31 14 16 64 431 74 92 23 219 111 47 149 25 200 496 91 75 4 174 145 92 82 121 167 195 43 200 55 150 9 133 192 111 157 470 34 123 23 99 360 73 94 10 174 293 95 44 30 159 306 47 26 93 2 185 254 34 45 1 162 233 40 100 8 144 208 33 0 11 70 166 40 35 230 111 107 19 56 64 103 49 8 15 2 41 148 41 38 13 91 209 19 33 61 121 186 14 93 29 101 443 46 166 58 63 326 21 268 36 86 276 13 75 4 100 182 32 141 43 102 116 27 55 168 97 181 20 48 49 100 483 6 41 60 91 220 21 19 49 80 255 30 57 140 112 296 180 13 31 37 94 365 22 3 23 82 269 33 19 40 28 96 8 125 19 136 186 4 60 23 87 187 35 39 22 51 109 49 9 15 31 44 7 39 48 43 176 25 17 74 50 136 36 159 71 73 975 18 2 19 58 514 34 59 6 75 436 31 0 18 24 2 14 27 19 36 230 1 36 7 72 189 52 29 8 168 325 45 169 17 25 56 19 71 19 265 136 19 2 38 193 272 38 22 188 54 527 307 75 19 82 191 374 19 49 156 544 1288 119 339 53 111 671 37 96 118 213 3 53 3 16 6 258 23 46 70 106 333 34 98 40 45 233 41 154 47 156 430 59 64 268 45 227 53 105 40 163 91 29 239 37 207 330 19 291 24 263 60 42 224 13 28 605 47 200 3 67 232 53 108 13 214 682 34 86 48 45 209 83 137 69 23 510 28 85 29 61 469 31
Manes.02G079400.v6.1 0 0 0 0 0 0 0 0 0 0 0 0 0 0 0 0 0 0 0 0 0 0 0 5 0 0 0 0 0 0 1 0 0 0 0 1 0 4 0 0 0 0 0 0 0 0 0 0 0 0 1 0 0 0 0 0 0 0 0 0 0 0 0 0 0 0 0 0 0 0 0 0 0 0 0 0 0 2 0 0 0 0 0 0 0 0 0 1 0 0 0 0 0 0 0 0 0 0 0 0 0 0 0 0 0 0 0 0 2 0 1 0 0 0 0 0 0 0 0 0 0 0 0 0 0 0 0 0 0 0 0 0 1 0 0 0 0 0 3 0 0 2 0 0 0 0 0 0 0 0 0 0 0 0 0 0 0 0 1 0 0 0 0 0 0 0 0 0 0 0 0 1 0 2 1 0 0 0 0 0 0 0 0 4 0 0 1 0 0 2 0 0 0 0 2 0 0 0 0 0 0 0 0 0 0 0 0 0 0 1 0 0 3 0 0 0 0 0 0 1 0 0 0 0 0 0 0 0 0 1 0 0 0 0 0 0 0 1 0 0 0 0 1 0 0 0 0 0 0 0 0 0 0 0 0 0 0 0 1 0 0 0 0 0 3 0 2 0 0 0 0 0 0 0 0 0 0 0 0 0 0 0 0 0 0 0 0 0 0 0 0 0 0 1 0 0 0 0 3 0 0 0 0 0 0 1 0 0 0 0 0 0 0 0 0 0 0 0 0 0 0 0 0 0 0 0 0 0 0 0 1 0 0 0 0 0 0 0 2 0 6 0 0 0 0 0 0 0 0 0 0 0 0 0 0 0 0 0 0 0 2 0 0 0 0 0 0 0 1 0 1 0 0 0 0 0 0 0 0 2 0 0 0 0 0 0 1 0 0 0 0 0 0 0 0 0 1 0 0 0 0 1 0 0 0 0 0 0 0 0 0 0 0 0 0 1 0 0 0 0 0 0 0 0 3 0 0 0 1 0 0 0 0 0 0 0 0 0 0 0 0 0 0 0 0 0 0 0 0 0 2 0 0 0 0 0 0 0 0 0 0 0 0 0 0 0 0 0 0 0 0 0 1 0 0 0 0 5 0 0 0 0 0 0 0 1 0 2 0 0 0 0 0 0 0 0 0 0 0 0 0 0 0 0 0 0 0 0 0 0 0 0 0 0 0 0 0 0 0 0 0 0 1 0 0 0 0 0 0 0 0 0 1 0 0 0 0 0 0 0 0 0 0 0 0 0 0 1 0 0 0 0 0 0 0 0 0 0 0 0 0 0 0 0 0 0 0 0 3 0 2 0 0 0 0 0 0 0 0 0 0 0 0 1 0 0 0 0 0 0 0 0 0 0 0 0 0 0 0 0 0 0 0 0 0 0 0 0 0 0 0 0 0 0 0 0 0 0 5 0 0 0 0 0 0 0 1 0 5 0 0 0 0 0 0 0 0 0 0 0 0 0 0 0 0 0 0 0 3 1 0 1 0 1 0 0 0 0 0 0 0 0 0 0 0 0 0 0 0 1 0 0 0 0 0 0 0 0 0 4 0 0 0 0 0 0 0 0 0 1 0 0 0 0 0 1 0 0 0 0 0 0 0 0 0 0 2 0 0 0 0 0 0 0 0 0 0 0 0 0 0 0 0 1 5 0 0 0 0 1 0 0 0 0 0 0 0 0 0 0 0 1 0 0 0 0 0 0 0 1 0 0 0 0 0 0 0 0
Manes.02G079500.v6.1 1 0 1 0 0 5 0 1 0 0 2 0 0 0 0 4 1 0 0 0 6 1 0 0 0 1 0 0 0 0 0 0 1 1 0 9 0 0 0 0 1 0 1 0 0 6 0 0 0 0 3 9 0 0 0 4 0 1 0 0 0 0 0 0 0 1 0 0 0 0 8 0 0 0 0 15 4 0 0 0 0 1 0 0 0 5 0 0 0 0 2 0 0 0 0 0 2 1 5 0 0 8 0 3 0 2 14 4 0 0 0 0 1 0 0 0 5 2 2 0 0 5 0 0 0 1 0 2 0 0 0 3 0 1 0 0 13 3 1 0 0 77 1 3 0 0 17 0 6 0 0 61 0 7 0 0 9 3 4 0 0 24 0 6 0 0 3 0 0 0 0 13 0 9 0 0 0 1 1 0 0 27 2 6 0 1 52 1 0 0 0 0 6 1 11 0 0 6 6 13 0 0 25 1 1 1 0 27 2 4 0 0 18 0 1 0 0 4 0 0 1 0 8 2 4 0 0 18 0 2 0 0 26 0 7 0 0 36 0 4 0 1 53 0 2 0 0 37 1 3 0 0 35 1 2 0 1 9 0 1 0 0 18 2 0 0 0 26 5 2 0 0 21 8 1 0 0 0 30 0 6 0 0 24 0 3 2 0 75 3 6 0 0 23 2 4 1 0 38 0 3 0 0 11 1 5 0 0 3 6 14 0 1 33 5 10 0 0 14 0 5 3 0 22 0 4 0 0 66 1 1 0 0 45 0 1 7 1 7 2 1 0 0 7 0 10 3 0 21 5 0 0 0 18 2 4 0 0 1 10 21 4 0 85 0 2 0 0 19 8 6 0 0 0 55 0 8 0 0 27 0 6 1 0 58 4 3 0 0 25 0 1 0 0 78 1 1 0 0 17 4 3 0 0 10 0 9 2 0 100 1 5 1 0 16 3 11 1 1 71 2 4 0 7 21 3 6 0 1 27 1 33 2 0 36 10 5 0 0 91 2 10 0 1 52 21 1 0 0 25 3 7 3 0 36 3 1 0 0 58 3 3 0 0 43 2 3 0 0 1 34 1 1 0 0 5 0 0 0 0 23 2 0 0 0 2 0 1 0 0 16 2 2 0 0 36 0 0 0 1 3 1 0 1 0 14 0 1 0 0 18 6 2 0 0 15 1 3 0 0 22 1 4 0 1 17 5 1 0 0 5 3 1 0 0 12 1 5 0 0 12 2 6 0 0 3 1 0 0 0 6 0 6 0 0 1 2 2 0 0 23 2 6 0 0 1 3 1 0 0 0 2 0 1 1 0 9 0 0 0 0 16 0 0 0 1 3 0 0 0 0 1 0 4 0 0 1 0 1 0 6 3 0 3 0 0 12 0 0 0 0 3 4 0 0 0 14 0 2 0 0 4 1 18 0 0 0 0 0 0 0 32 0 0 0 0 18 1 0 1 1 2 2 0 0 0 0 0 0 0 0 16 0 0 1 0 1 0 0 0 0 0 31 0 1 0 1 18 2 0 0 0 0 0 2 0 0 7 0 0 0 0 11 5 3 0 0 6 0 1 2 0 5 2 1 1 1 4 0 0 0 0 11 0 3 0 0 16 0 5 0 0 37 4 3 0 0 2 3 10 0 0 4 7 0 0 0 81 1 0 0 0 13 0 0 0 0 19 3 1 0 0 21 2 2 0 0 8 1 0 0 0 23 0 0 0 1 0
Manes.02G079600.v6.1 0 0 0 0 0 0 0 0 0 0 0 0 0 0 0 0 0 1 0 0 1 0 0 1 0 0 0 0 0 0 0 0 0 0 0 0 1 0 0 0 0 0 0 0 0 1 0 0 0 0 0 0 0 0 0 1 0 0 0 0 0 0 0 0 0 1 0 0 0 0 0 0 0 0 0 0 0 0 0 0 0 0 0 0 0 0 0 0 0 0 0 0 0 0 0 0 0 0 0 0 0 0 0 0 0 0 0 0 0 0 0 0 0 0 0 0 0 0 0 0 0 0 0 0 0 0 0 0 0 0 0 0 0 0 0 0 0 0 0 0 0 3 0 0 0 0 1 0 0 0 0 3 0 0 0 0 0 0 0 0 0 5 0 0 0 0 0 1 0 0 0 0 0 1 0 0 0 1 0 0 0 1 0 0 0 0 0 0 0 0 0 0 0 0 0 0 0 2 0 0 0 0 1 0 0 0 0 4 1 0 0 0 4 2 0 0 0 2 0 0 0 0 0 0 0 0 0 4 0 0 1 0 0 0 0 0 0 1 0 0 0 0 1 0 0 0 0 0 0 0 0 0 1 1 0 0 0 1 0 0 0 0 0 0 0 0 0 0 0 0 0 0 0 0 0 0 0 0 0 0 0 0 0 0 0 0 0 0 0 0 0 0 0 3 0 0 0 0 2 0 0 0 0 1 0 1 0 0 0 0 0 0 0 0 0 0 0 0 0 0 0 0 0 0 3 0 0 0 0 0 0 0 0 3 0 1 0 0 0 0 0 0 0 3 0 0 0 0 2 0 0 0 0 4 0 1 0 0 0 0 0 0 0 1 0 0 0 0 2 0 0 0 0 0 1 1 0 0 0 0 0 0 0 0 5 1 0 0 0 1 0 0 0 0 1 0 0 0 0 3 1 0 0 0 3 1 0 0 1 9 0 0 0 0 1 0 0 0 0 6 2 0 0 0 0 0 0 0 0 0 0 0 0 0 0 0 0 0 0 0 0 0 0 0 5 0 0 0 0 1 0 0 0 0 2 0 0 0 0 0 0 0 0 0 0 2 0 0 0 0 0 0 0 0 0 0 0 0 0 0 0 0 0 0 0 1 0 0 0 0 0 0 0 0 0 0 0 0 0 0 0 0 0 0 0 0 0 0 0 0 0 3 0 0 0 3 0 0 0 0 3 0 0 0 0 1 0 0 0 0 0 0 1 0 0 1 0 0 0 0 2 0 0 0 0 0 0 0 0 0 1 0 0 0 0 0 0 0 1 0 1 0 0 0 0 0 0 0 0 0 0 0 0 1 0 0 2 0 0 0 0 0 0 0 0 0 1 0 1 0 0 0 0 0 0 0 0 0 0 0 0 2 0 0 0 0 1 0 0 0 0 2 0 0 0 0 0 0 0 0 0 0 0 0 0 0 1 0 0 0 0 0 0 0 0 0 0 0 0 0 0 0 0 0 0 0 0 0 0 0 0 0 0 0 0 0 0 0 0 0 0 0 0 0 0 0 0 2 0 0 0 0 0 0 0 0 0 0 0 0 0 0 0 0 0 0 0 0 0 0 0 0 1 0 0 0 0 2 0 0 0 0 0 0 0 0 0 0 0 0 0 0 0 0 0 0 0 0 0 0 0 0 0 0 0 0 0 0 0 0 0 0 0 0 0 0 0 0 0 0 0 0 0 0 0 2 0 5 0 0 0 0 0 0 0 0 0 0
Manes.02G079700.v6.1 0 0 21 3 9 8 16 28 4 0 5 6 12 0 1 0 10 0 2 0 6 2 26 3 2 2 6 10 0 1 1 0 14 6 3 4 7 16 4 0 4 24 23 1 1 5 4 8 5 1 1 12 30 8 3 4 21 21 1 1 2 10 17 0 1 2 6 14 1 2 2 17 34 0 0 3 14 14 0 1 5 11 24 10 0 9 9 20 3 8 4 12 32 8 0 2 14 18 22 12 4 14 13 26 1 1 5 9 57 7 3 4 1 7 2 1 6 17 28 16 0 13 9 11 7 1 1 12 5 1 4 0 8 21 5 3 0 5 13 0 2 18 4 42 2 4 7 14 21 1 0 5 11 17 1 0 4 11 21 3 0 2 3 23 3 1 1 8 0 10 0 5 10 28 3 0 0 8 19 0 1 14 1 49 2 4 5 10 30 6 4 29 5 14 120 1 0 0 21 48 1 3 3 13 15 7 4 2 7 39 1 2 4 10 9 6 4 6 6 67 3 1 0 16 90 0 0 0 0 38 6 0 1 0 31 1 4 11 9 20 1 3 7 5 18 9 3 4 2 26 2 1 2 6 22 3 0 1 10 19 0 0 2 17 17 4 4 6 13 21 9 3 4 9 16 10 2 0 5 24 10 0 5 3 8 39 6 0 4 16 10 11 0 3 7 19 13 8 6 17 17 2 1 1 7 16 10 2 4 11 14 11 1 2 8 43 2 2 3 14 16 5 2 2 26 46 1 3 10 1 39 3 0 1 20 33 8 8 2 9 22 0 2 3 11 30 2 9 2 10 20 4 8 2 3 25 4 1 17 0 13 3 0 12 11 21 4 1 3 27 31 2 2 9 1 11 25 0 1 4 0 25 8 1 7 10 14 6 1 2 12 0 9 0 3 0 36 21 3 3 4 16 1 6 4 7 3 6 3 5 3 30 4 4 1 9 25 0 4 1 5 60 1 1 20 24 23 2 6 4 21 8 4 0 1 4 32 0 7 8 30 26 17 0 3 16 18 0 0 3 16 19 10 6 8 14 30 2 0 3 43 14 3 1 8 9 20 3 3 43 7 8 20 1 2 8 5 7 8 5 0 12 20 1 2 4 0 34 0 2 13 8 37 15 12 3 3 13 2 2 1 4 10 0 1 3 13 18 1 6 8 4 24 3 1 2 25 30 0 0 14 11 35 0 0 6 6 12 0 0 4 6 21 2 2 2 6 15 4 0 9 15 23 5 0 7 0 31 0 1 2 5 29 1 0 2 14 17 1 1 7 22 57 2 4 33 6 5 11 1 1 3 0 17 1 0 5 5 33 1 3 4 11 11 2 1 5 3 7 0 2 3 6 9 2 0 8 0 32 0 2 4 6 21 1 0 1 9 19 3 1 1 3 27 5 3 2 1 22 2 0 7 5 4 0 2 2 0 2 0 0 6 7 8 5 3 3 7 1 4 3 5 8 21 5 0 17 24 13 1 0 2 7 8 2 1 1 1 15 0 5 2 2 6 24 0 4 4 2 39 1 1 5 5 15 10 2 7 4 35 8 2 7 6 26 0 0 6 0 20 0 0 4 5 27 6 2 0 12 13 4 1 2 7 20 0 2 8 2 35 0 4 2 2 31 6 1 9 8 21 11 3 1 7 22 8 0 6 4 19 0 1 8 1 0 1 1 3 1 21 0 11 2 11 21 4 2 0 11 37 0 3 1 2 22 0 0 2
Manes.02G079800.v6.1 176 85 237 178 381 149 543 152 623 1035 189 406 158 173 2117 119 519 44 347 388 136 217 197 285 738 92 249 89 141 998 163 207 136 362 1272 132 306 100 248 575 118 407 158 121 900 89 290 147 479 1095 121 563 122 557 1181 102 258 153 204 1120 128 343 219 8 729 134 261 118 285 1006 104 291 147 31 63 79 489 218 495 2096 118 231 161 460 513 82 441 230 591 1028 123 335 180 413 5 469 308 560 310 442 1332 181 389 329 13 1385 229 674 292 510 874 116 341 168 16 136 103 291 144 295 770 176 430 117 488 424 69 483 42 904 1093 68 704 298 272 1403 171 661 209 715 602 262 518 176 815 1844 99 467 268 27 1355 111 455 249 611 791 124 636 255 1008 2514 209 391 267 1273 1796 81 829 3 803 1510 225 537 258 718 1374 197 475 241 3 1481 217 496 406 1478 1141 107 467 120 599 709 278 124 454 458 1084 2800 250 290 530 979 1389 122 379 131 728 1437 141 348 239 630 1382 147 374 168 358 607 244 128 339 360 2264 257 825 274 467 56 96 16 392 932 975 296 230 257 902 2208 148 284 165 331 1481 290 391 240 505 1051 101 196 234 777 866 105 316 328 227 10 157 344 214 263 1667 84 288 271 218 1479 200 369 235 1381 1176 146 251 200 722 2243 7 84 586 233 1115 1334 587 343 374 917 1928 276 759 157 1102 1624 290 402 341 273 2667 201 749 250 1475 1159 258 474 134 297 825 71 326 100 1317 1938 325 259 272 265 994 263 358 145 256 664 310 619 270 754 1977 150 447 123 720 4 172 635 319 795 1728 106 846 197 67 1423 155 449 196 672 1193 183 961 114 1360 1528 161 481 242 324 1219 242 220 167 730 817 88 431 230 769 1504 221 408 294 627 914 2606 113 282 210 997 2542 110 540 260 504 1845 204 524 140 853 1294 126 358 7 821 70 469 17 240 679 1149 87 347 102 361 1567 213 417 131 1456 2614 107 141 216 382 1400 67 518 210 522 772 96 517 252 297 1518 501 439 221 251 645 141 634 322 897 1491 201 343 285 734 1103 290 439 344 378 542 228 1138 144 464 62 354 1095 234 1155 1729 123 783 266 551 939 267 483 104 623 1381 418 344 291 477 1099 422 99 751 274 1173 2460 120 641 39 620 1765 120 281 203 362 1394 187 4 376 510 1817 123 336 284 468 595 65 449 84 595 1229 121 200 237 110 1653 164 223 222 413 1877 181 317 188 1638 1415 88 473 235 527 1951 235 371 279 469 752 150 517 195 406 794 90 264 233 491 1019 136 296 76 431 767 100 268 233 555 1104 134 486 202 362 1610 32 428 168 917 3611 78 634 284 321 2542 80 185 678 899 2218 686 57 322 208 403 1772 71 14 131 348 629 114 83 143 93 489 62 258 208 662 587 62 300 154 464 941 125 257 140 312 620 117 140 150 115 193 41 265 316 240 620 99 168 176 127 520 120 170 203 174 461 82 7 172 410 1372 92 320 115 521 1467 158 5 170 428 18 52 137 174 358 569 34 263 19 255 1283 115 236 229 333 921 106 280 141 244 398 58 589 161 1160 1073 155 4 212 813 637 196 31 338 188 670 1207 171 245 223 833 1880 105 358 132 433 860 139 297 145 508 562 138 273 231 644 12 141 4 104 11 667 72 133 120 310 870 94 188 127 218 478 304 409 190 337 838 57 256 128 139 693 107 240 176 343 321 75 260 94 1100 1335 100 278 141 343 368 90 174 126 215 511 187 196 8 159 777 112 369 149 335 1006 55 204 215 391 622 218 264 145 148 1556 107 225 136 350 687 285
Manes.02G079900.v6.1 1 1 2 0 1 0 5 1 5 1 1 9 1 0 2 0 25 0 3 1 0 0 0 0 2 2 58 0 0 1 0 2 1 5 0 0 144 0 4 0 0 41 0 0 0 0 55 1 12 3 0 77 0 2 0 0 218 1 0 1 0 6 0 0 0 1 24 0 23 0 0 64 0 0 0 0 48 0 2 6 0 23 0 0 0 0 68 2 27 12 0 64 0 3 0 0 0 106 0 40 0 0 42 0 1 0 0 43 0 9 0 0 14 1 0 0 1 170 0 21 1 1 155 0 39 0 0 16 0 0 2 4 174 0 3 0 0 98 0 3 0 0 29 0 8 0 1 96 0 0 0 0 58 0 0 0 0 35 2 12 2 3 77 1 13 0 0 82 0 9 3 2 21 0 119 2 0 100 2 0 2 1 0 1 1 3 0 12 1 2 1 0 0 136 2 4 1 1 272 0 1 1 1 33 0 1 0 3 88 1 0 10 2 41 0 154 4 0 12 2 2 1 1 89 0 2 0 0 5 1 116 0 0 41 1 7 0 1 30 4 0 4 1 75 1 10 1 0 41 1 6 1 0 102 0 8 2 2 25 0 0 1 0 240 0 2 2 0 150 1 4 4 0 96 2 70 7 0 1 146 0 14 1 2 14 3 0 1 0 7 0 0 4 0 5 1 0 1 0 9 0 1 0 0 9 4 0 0 0 2 0 1 0 0 28 1 27 3 0 0 0 0 2 2 26 1 2 10 0 139 0 1 0 0 123 0 2 0 0 50 0 0 0 0 88 0 2 2 0 78 0 8 0 1 2 0 3 3 0 131 5 6 3 0 76 1 1 0 0 15 0 9 6 0 1 1 0 2 0 0 0 0 2 0 0 1 0 0 2 2 162 0 0 0 0 0 0 15 2 0 7 0 0 0 0 1 0 0 0 0 14 0 8 1 1 27 0 0 0 0 2 0 2 3 2 0 1 0 3 1 34 0 9 1 0 19 2 0 0 0 55 22 74 0 0 58 0 0 1 0 24 0 1 0 0 0 0 2 3 0 150 1 43 4 1 85 0 3 1 3 0 2 0 0 0 0 32 0 13 0 0 92 1 0 3 0 0 2 0 9 0 48 0 4 1 0 0 0 1 0 0 0 0 0 1 0 0 0 0 0 0 22 3 0 0 0 43 0 4 3 0 28 0 0 0 0 0 4 0 0 0 21 0 2 3 0 20 0 0 0 0 99 1 9 0 0 116 0 0 0 0 10 0 0 0 0 0 1 0 0 0 56 4 3 3 110 1 5 1 0 1 1 2 1 2 3 2 4 1 0 2 0 188 5 2 0 0 8 0 0 2 3 50 1 0 0 1 6 2 0 0 0 13 0 7 0 0 19 0 0 0 0 12 0 0 0 0 1 0 1 0 0 34 1 0 1 0 0 0 2 0 0 65 0 4 0 0 6 0 40 1 3 34 0 5 2 0 18 0 0 0 2 28 1 0 2 0 0 0 57 2 15 3 104 2 0 1 0 13 0 1 8 0 16 0 2 0 0 176 0 2 4 0 31 0 3 1 0 0 0 0 1 0 53 3 0 0 0 63 0 6 2 0 0 3 0 2 1 22 0 2 0 5 47 1 6 138 0 52 3 44 2 0 18 3 0 1 0 92 1 2 18 0 88 0 23 16 0 5 0 0 2 0 170 0 0 0 1 9 2 0 0 1 242 0 0 0 1
Manes.02G080000.v6.1 107 31 296 358 227 333 307 519 749 493 315 410 278 353 635 402 363 56 374 61 326 289 316 997 373 146 305 332 164 471 126 171 254 405 596 241 365 294 107 308 226 666 306 246 524 282 273 320 559 659 196 258 206 827 421 159 509 364 424 986 132 336 317 9 487 222 230 206 514 703 187 294 199 21 30 125 236 532 277 654 184 270 181 690 283 106 224 290 615 597 118 468 274 614 5 667 437 742 410 820 1101 368 427 229 9 777 263 592 834 1131 910 401 627 186 25 258 570 480 380 205 766 560 517 262 975 551 206 284 56 526 235 177 507 402 453 541 170 372 248 854 605 349 434 320 646 465 390 399 267 47 781 143 452 278 812 463 215 443 304 979 1180 680 307 358 676 511 74 358 4 790 786 226 420 286 554 755 494 480 404 0 633 295 406 566 1005 332 192 602 264 865 433 326 221 527 514 806 939 277 409 328 674 540 255 341 120 503 839 202 424 362 560 677 231 339 423 446 503 323 148 755 463 579 195 512 678 413 32 136 37 614 766 392 261 319 233 527 755 158 313 300 338 388 262 295 446 440 306 234 392 366 341 233 209 350 671 345 15 261 245 256 383 410 259 552 489 495 458 168 211 279 508 398 189 229 400 467 461 6 58 340 276 327 596 283 258 306 1180 1224 166 296 153 523 380 174 345 374 329 449 198 628 466 637 265 210 354 179 425 257 241 227 215 255 417 146 169 590 271 526 138 241 177 222 240 513 531 551 416 625 194 250 453 409 2 137 271 366 404 500 213 335 361 83 588 246 253 294 743 367 212 438 162 378 431 222 289 311 214 613 265 199 106 740 266 253 670 392 523 483 218 412 522 494 410 794 72 422 509 601 1011 278 250 330 519 565 292 571 206 829 386 293 283 10 625 24 215 14 414 715 309 171 354 209 382 429 466 356 166 785 774 289 223 442 636 850 207 381 321 405 309 140 353 850 195 419 960 573 446 816 423 118 214 288 454 550 116 180 312 466 345 102 269 132 454 424 129 353 136 475 39 453 355 270 381 404 220 288 319 578 572 164 252 132 535 694 283 167 211 501 312 916 135 302 302 497 586 510 324 94 533 573 202 526 223 564 1146 107 1 468 662 626 282 372 561 315 534 167 445 234 508 296 263 455 390 264 660 225 402 332 959 794 271 322 369 456 398 168 737 391 600 569 501 339 487 545 291 283 305 389 484 279 167 313 293 364 373 147 306 113 500 316 193 235 258 401 521 255 271 326 181 531 71 241 374 579 387 174 606 787 354 754 123 333 975 561 926 635 108 235 360 416 335 173 16 329 758 479 214 215 205 180 406 111 373 210 846 177 104 165 395 323 313 148 504 289 408 617 279 166 451 362 366 162 282 369 327 248 298 405 332 356 519 208 193 559 470 538 175 13 332 406 731 238 308 245 386 296 182 7 228 427 12 96 152 257 202 310 29 302 23 365 412 210 192 333 334 511 360 522 249 252 208 121 290 191 802 354 367 6 217 781 448 416 105 307 427 462 557 416 117 736 463 839 177 380 288 480 522 430 376 758 430 406 443 349 338 538 8 247 6 253 17 220 315 219 321 805 490 181 400 137 526 530 631 355 376 241 358 170 324 348 295 637 234 180 486 516 326 181 180 277 674 705 188 98 293 351 698 183 178 394 143 215 516 532 3 371 445 244 148 390 378 660 142 259 487 321 200 187 416 509 206 809 368 345 648 666 688 294
Manes.02G080100.v6.1 47 6 149 57 49 84 73 89 65 31 147 151 126 37 112 97 102 13 34 17 67 59 146 145 52 44 106 25 27 75 38 65 130 59 73 63 106 68 33 93 63 207 140 57 39 104 85 45 64 86 166 79 195 143 56 81 114 168 50 58 43 77 61 1 54 58 83 90 94 32 85 130 41 2 2 63 49 148 56 89 98 51 54 66 22 49 75 70 147 125 36 80 119 78 1 88 82 97 194 100 91 119 87 90 2 78 102 123 97 39 59 74 115 22 1 8 63 70 70 19 82 104 62 34 113 36 70 41 9 59 37 36 106 134 19 43 95 108 87 73 108 137 97 343 67 44 107 120 280 4 67 92 59 165 102 129 102 93 143 62 59 123 73 173 55 71 38 92 1 62 57 52 73 208 45 97 97 95 147 0 73 149 132 146 134 106 140 110 234 157 86 209 75 175 182 153 133 87 97 191 95 54 149 152 137 76 88 78 130 337 82 87 133 134 147 170 98 144 12 166 78 84 74 104 129 70 3 54 7 267 112 180 60 50 85 89 77 67 68 88 54 47 102 132 85 64 56 66 79 128 67 54 79 91 130 102 6 94 88 110 116 97 76 131 164 118 102 94 68 81 166 106 91 110 102 134 89 1 7 103 110 101 73 104 42 146 101 80 64 91 75 71 65 83 69 159 15 80 60 74 120 90 49 80 81 76 72 57 105 93 103 67 92 63 48 112 60 56 54 108 71 14 47 109 74 128 39 63 74 34 35 60 1 51 90 93 73 57 51 83 81 3 46 48 82 109 85 99 78 80 71 81 68 101 46 140 43 133 138 107 94 110 85 50 210 150 66 63 109 68 150 57 55 86 42 335 275 132 139 136 77 261 238 102 141 259 62 147 100 116 63 4 203 15 66 10 253 134 77 105 126 91 64 56 127 72 62 75 84 89 67 304 112 161 94 135 179 51 75 44 136 229 55 114 143 81 109 144 63 61 84 155 91 157 64 49 152 97 87 62 126 72 48 27 57 85 101 98 14 128 85 198 59 129 124 73 125 86 65 71 64 54 81 56 117 37 125 105 61 150 87 92 153 130 92 187 111 14 137 45 127 179 64 111 85 34 0 100 35 105 153 120 223 88 117 103 130 293 84 32 55 127 71 53 198 100 102 131 144 99 163 103 148 78 48 42 149 160 66 72 112 93 226 81 52 77 102 171 31 104 54 49 112 94 56 66 113 84 33 64 86 105 205 70 67 139 76 183 54 53 27 75 200 92 28 159 94 119 76 66 108 116 614 139 107 86 160 119 109 99 103 120 4 145 135 65 95 48 62 52 49 121 88 63 108 98 38 32 138 54 43 44 127 93 111 120 58 65 119 66 134 50 114 154 76 30 89 119 137 82 58 45 94 114 80 62 92 2 81 81 92 155 127 69 109 76 21 4 28 48 3 63 68 88 40 75 8 142 7 61 78 49 87 93 81 52 119 181 99 60 23 65 85 102 132 66 86 0 52 77 36 166 63 141 287 133 61 106 60 167 99 71 37 101 349 141 102 85 123 125 110 62 128 83 184 64 1 78 2 45 4 51 64 92 134 87 50 133 54 63 75 117 66 73 110 33 73 38 97 233 80 92 88 54 115 42 75 52 70 121 63 83 82 91 18 122 63 57 75 67 63 111 104 159 1 74 57 30 44 72 52 78 114 122 161 64 33 141 100 185 45 89 144 113 96 124 90 126
Manes.02G080200.v6.1 3 1 7 10 15 11 25 15 17 8 17 21 22 6 23 20 29 0 12 2 9 13 16 33 30 1 11 16 9 10 3 25 12 17 18 7 14 8 4 13 11 56 10 9 8 4 11 14 17 13 13 26 9 22 12 10 16 20 17 18 8 17 7 0 6 12 11 15 19 21 5 35 8 0 2 7 28 24 13 28 13 8 5 32 7 3 18 18 39 27 12 17 9 21 0 38 14 23 17 20 35 16 22 16 0 36 13 26 19 6 15 13 23 1 0 10 7 18 16 11 24 17 16 8 27 5 7 16 0 23 24 5 26 19 15 10 13 13 20 31 36 11 30 12 16 11 25 17 15 0 13 6 12 10 24 24 6 12 9 29 28 38 16 10 19 20 4 28 1 16 20 12 15 16 14 18 23 28 15 0 37 24 34 23 48 13 12 24 15 41 16 8 14 45 21 48 42 10 22 29 58 44 15 40 10 32 36 26 34 15 26 42 25 32 20 35 13 9 4 38 20 18 16 34 40 25 1 18 1 24 56 17 19 6 23 36 31 4 26 17 9 17 16 20 15 17 9 10 21 23 29 21 7 24 27 28 4 17 14 8 29 15 6 34 13 27 18 12 12 14 37 11 15 27 31 17 26 0 3 28 17 25 19 29 32 26 19 46 17 23 4 41 35 12 21 24 14 26 26 42 17 47 15 18 31 4 18 10 8 19 9 20 45 25 19 24 21 19 18 27 8 10 7 41 51 32 15 18 16 16 25 22 0 13 23 16 24 36 7 22 15 0 13 18 21 13 40 23 20 31 13 31 23 24 23 14 16 41 16 29 19 33 15 18 26 16 43 21 20 16 24 26 21 24 4 35 38 52 50 22 39 13 42 20 30 44 14 44 17 9 15 1 48 9 30 0 14 60 10 16 17 14 15 35 24 27 13 38 82 26 25 19 40 31 17 23 18 18 21 31 24 32 15 21 30 26 30 39 5 21 23 41 33 20 14 22 16 20 19 11 24 11 33 12 13 38 8 16 0 37 31 17 10 34 13 27 26 28 29 14 17 13 38 21 34 11 9 26 7 18 11 33 17 39 31 33 18 3 32 28 11 29 2 36 17 6 0 13 26 7 18 27 41 21 17 8 29 15 26 15 21 32 29 12 34 23 20 25 40 15 22 26 26 26 27 15 33 24 21 22 23 24 25 30 21 34 48 25 20 28 10 21 15 22 16 13 22 3 29 21 10 20 19 17 37 10 24 14 13 10 3 37 27 34 14 9 21 22 24 21 10 23 51 27 31 45 10 18 28 17 18 13 1 20 17 12 18 11 11 21 16 14 22 8 35 12 6 11 21 43 13 10 21 9 19 22 14 7 20 17 18 4 12 13 17 1 13 27 17 21 20 11 16 21 8 30 8 2 12 28 42 6 26 21 23 20 11 0 9 7 0 1 21 8 21 15 0 21 1 18 9 11 15 13 28 11 13 29 14 11 7 12 22 8 37 15 22 0 3 33 18 32 5 24 41 21 22 30 7 22 19 18 12 25 27 63 24 8 26 16 8 13 38 20 14 23 0 28 2 9 1 17 6 12 18 26 14 12 20 6 17 21 9 32 14 11 28 19 6 15 10 22 19 14 15 11 8 0 14 19 18 36 10 24 4 27 24 11 14 28 15 33 16 34 1 14 14 2 8 9 37 22 9 23 22 19 14 3 18 28 10 27 23 24 7 30 35 18
Manes.02G080300.v6.1 14 2 17 33 23 92 53 34 106 52 111 47 30 43 43 125 38 4 41 14 64 35 6 87 47 36 36 11 42 39 27 30 18 57 27 75 25 20 18 8 31 49 11 75 22 49 47 21 11 83 86 169 10 76 21 84 39 12 69 40 93 90 48 0 20 44 24 51 38 16 52 67 15 1 10 114 86 15 77 16 43 24 27 162 12 34 22 35 53 97 53 28 19 317 0 31 241 360 44 66 230 107 70 52 0 103 110 88 96 102 53 190 166 11 6 44 303 86 49 18 36 141 57 20 124 48 94 382 6 702 362 22 123 75 19 253 152 220 44 113 13 275 198 46 151 98 129 109 30 4 96 103 394 58 283 252 164 214 91 270 50 205 70 38 36 91 65 210 1 82 259 472 133 52 492 438 181 134 80 0 23 153 422 82 31 20 55 84 7 68 16 68 51 19 23 27 108 59 31 107 183 42 75 8 6 61 210 82 29 36 48 46 234 96 34 57 12 106 16 149 49 130 83 72 323 51 11 90 1 79 85 108 59 21 33 121 57 120 32 47 45 28 124 30 113 50 26 111 50 42 32 14 43 52 105 130 2 111 65 68 26 33 143 31 44 57 96 116 26 90 92 35 112 31 52 27 19 1 30 23 30 54 80 383 126 55 153 144 199 117 24 225 423 60 88 88 96 229 281 106 319 316 56 148 38 29 187 26 145 39 48 61 20 99 25 55 29 57 148 83 18 40 11 524 66 78 102 60 309 142 131 126 1 114 66 65 256 29 56 161 63 31 28 63 47 42 142 45 117 166 39 159 192 66 255 120 37 290 300 104 57 189 101 62 38 69 44 28 162 68 141 70 85 37 68 58 19 107 23 176 58 18 466 137 166 202 12 86 29 128 32 2 53 21 98 7 14 16 32 113 177 80 57 56 163 339 36 68 221 93 22 42 76 78 122 186 148 186 100 167 131 97 88 22 586 114 109 58 73 102 100 78 80 105 40 95 73 185 231 198 86 92 30 80 87 118 12 121 25 308 91 28 87 20 108 172 52 86 22 94 34 27 50 62 145 26 41 72 33 107 122 452 72 163 191 142 155 6 239 39 112 32 24 64 43 210 1 67 359 672 34 19 80 48 91 68 272 23 146 77 90 68 25 34 56 91 59 14 291 109 112 26 32 122 24 57 67 56 50 107 218 129 54 70 22 142 135 28 161 159 24 42 36 166 67 60 71 17 155 150 105 24 16 52 155 53 55 26 50 122 18 30 11 37 36 48 139 21 43 49 37 13 42 188 104 76 52 80 18 182 22 105 5 77 73 123 64 7 10 189 58 94 40 43 93 21 34 93 63 25 50 64 28 35 78 173 125 37 23 56 167 37 134 223 34 22 93 76 24 115 47 58 17 37 71 59 65 2 31 92 97 30 63 19 134 28 24 3 47 135 4 41 19 34 25 9 11 78 5 42 96 86 29 56 63 13 80 153 45 104 9 79 101 67 219 113 431 1 35 259 58 41 44 61 61 40 16 245 15 61 98 86 81 58 19 41 47 100 57 102 13 22 194 38 51 392 0 55 3 23 5 84 191 60 17 46 21 85 32 7 24 37 320 217 63 241 207 119 128 50 15 123 244 34 78 76 8 52 134 32 32 23 33 47 10 55 166 48 22 29 16 20 426 24 0 23 14 101 189 63 172 32 42 20 37 11 7 58 125 34 11 90 143 267 123 102 705 66
Manes.02G080400.v6.1 108 22 67 135 70 459 267 170 59 52 308 441 167 43 296 391 256 30 113 17 301 249 89 304 43 138 244 140 60 79 76 404 113 246 96 401 287 111 102 458 356 544 151 57 22 270 453 149 132 36 418 722 246 415 50 271 326 191 125 66 59 288 156 4 20 194 166 130 266 89 331 668 61 7 10 345 526 271 154 96 107 323 101 190 9 153 289 237 373 196 225 390 399 275 2 299 437 623 188 435 29 293 353 224 8 55 412 756 187 45 66 280 650 51 4 17 492 434 167 84 166 403 292 64 210 23 172 314 10 225 73 227 608 201 66 103 280 602 273 261 242 765 709 324 181 72 376 861 300 13 96 313 517 209 247 381 153 809 202 173 119 579 539 193 172 63 114 519 6 187 79 454 316 336 367 334 249 532 120 1 131 721 869 543 660 263 349 581 54 575 19 332 338 492 800 586 111 637 443 613 387 197 414 530 94 244 65 389 518 366 224 174 485 633 368 891 331 497 61 353 218 156 623 483 515 317 26 379 23 365 360 463 956 215 529 296 116 343 277 248 374 198 428 549 210 283 226 277 443 394 382 258 239 298 335 439 13 353 343 166 213 184 289 481 318 357 306 316 258 287 150 198 452 575 440 445 413 4 79 625 204 285 211 396 369 415 143 68 731 1070 245 215 49 505 282 231 59 206 364 399 388 162 90 353 362 200 227 41 300 419 153 290 302 449 162 191 162 37 281 216 179 91 125 683 487 459 162 360 328 252 130 192 4 424 656 236 302 103 250 401 140 15 117 273 303 160 248 232 561 602 121 285 132 327 368 189 180 322 277 387 214 463 178 496 588 281 352 226 410 409 238 393 154 107 235 830 219 343 244 579 354 380 1161 204 584 1066 241 223 244 275 282 9 614 25 604 33 212 429 172 298 655 263 164 59 380 526 215 321 118 639 260 227 141 160 295 473 147 104 146 283 623 393 102 261 595 543 241 516 234 345 399 376 381 118 358 329 291 106 59 292 420 335 69 32 289 476 112 150 35 511 453 321 116 117 395 432 316 630 47 457 363 139 941 91 1134 416 237 293 104 534 397 546 415 345 84 434 797 36 1113 162 524 571 124 69 19 207 2 176 134 72 265 741 265 473 336 320 541 235 319 48 203 356 204 288 255 437 298 121 304 23 360 411 162 205 185 322 462 343 227 51 586 413 224 133 183 438 390 358 144 53 183 363 176 329 42 220 276 109 36 24 260 418 254 325 304 240 434 130 169 30 162 607 266 309 54 269 1270 376 218 214 278 419 522 514 132 559 172 422 231 132 145 226 15 183 118 46 284 151 89 68 26 183 316 172 196 212 132 144 384 176 31 250 451 140 100 31 274 253 156 61 385 122 316 295 208 38 402 436 175 75 19 208 333 153 167 62 217 7 253 441 82 172 458 170 230 53 58 10 104 100 4 158 197 169 149 147 32 430 17 390 208 199 274 211 319 98 400 314 188 38 38 268 390 310 252 34 315 1 99 48 23 424 211 644 253 655 215 424 243 473 212 197 249 349 240 236 139 470 501 327 202 84 575 628 400 169 4 204 3 109 16 73 272 449 175 472 165 296 204 46 338 519 480 468 418 99 280 197 504 256 342 40 310 292 428 147 115 281 606 218 230 177 204 310 77 182 559 372 289 313 101 165 535 375 7 211 116 284 269 275 71 54 306 421 271 46 55 719 876 205 37 65 307 444 176 470 43 281
Manes.02G080500.v6.1 68 32 111 82 42 167 111 369 37 14 282 431 220 26 109 126 156 21 50 21 118 205 100 164 24 118 109 777 48 44 59 203 134 69 18 146 99 376 128 173 143 203 155 20 19 113 291 551 87 12 139 347 105 144 5 90 325 270 67 19 105 180 401 3 59 82 175 263 185 35 72 360 229 5 6 88 295 472 32 33 132 231 542 103 27 42 349 953 128 103 92 222 313 170 4 147 364 465 547 558 4 196 305 387 6 24 251 631 1301 29 24 136 885 354 1 36 149 284 285 35 87 128 337 215 168 22 95 184 117 56 23 15 385 355 19 12 72 417 590 75 535 159 619 289 165 54 95 927 139 2 20 47 264 164 128 639 66 640 514 160 10 154 545 184 23 16 57 495 1 102 13 99 303 200 228 208 71 296 326 0 67 212 463 644 133 60 101 430 143 331 60 242 66 408 340 136 38 55 280 441 70 18 111 309 75 48 25 112 325 240 49 22 149 567 695 743 106 98 33 728 170 33 183 317 284 103 11 56 7 612 98 540 82 96 337 75 29 142 253 263 40 27 145 341 530 102 27 72 354 408 134 40 100 336 511 394 13 128 189 334 59 28 137 364 359 122 34 202 398 903 67 43 146 210 613 122 66 1 30 725 323 93 45 212 619 1189 34 8 319 334 217 143 29 145 261 523 19 52 365 480 674 60 30 87 231 236 196 53 77 258 221 63 99 81 226 391 115 20 163 187 589 58 56 331 541 573 54 39 100 250 883 65 2 79 721 220 147 34 103 432 715 4 45 78 265 261 52 79 126 306 149 73 32 60 220 402 54 89 186 435 314 287 70 74 346 513 102 42 150 140 704 51 34 20 137 828 323 110 38 160 90 481 537 17 309 979 668 78 59 176 404 4 252 11 150 23 281 232 15 160 941 1029 51 3 214 387 410 50 33 129 217 231 62 45 221 449 532 20 81 186 1803 911 25 100 292 803 230 484 95 112 223 612 163 44 75 173 635 54 7 117 287 234 98 41 155 725 169 83 14 202 215 300 25 72 109 231 615 404 29 146 355 418 586 28 280 394 445 75 111 627 105 143 635 154 8 138 821 436 263 21 170 438 549 27 9 86 0 1267 74 67 159 724 217 123 56 141 177 112 125 32 251 272 978 105 19 191 92 424 108 10 294 477 308 59 38 153 204 474 51 16 213 188 325 33 48 252 87 768 37 14 118 192 639 117 22 218 193 331 25 9 106 416 145 79 82 155 245 288 146 16 43 354 303 143 3 152 1372 384 63 35 84 198 691 171 16 415 86 209 392 68 31 109 6 254 111 19 130 178 279 44 9 73 231 409 103 55 68 239 556 37 21 130 539 335 23 7 97 216 217 35 139 52 168 356 132 37 81 290 223 40 11 121 283 451 62 20 106 8 727 135 16 110 138 561 52 9 76 9 538 81 5 35 212 151 61 52 8 139 15 340 15 43 161 426 208 26 140 307 432 22 63 91 290 273 83 13 265 8 482 56 35 278 62 406 388 216 35 147 316 422 40 37 137 181 141 84 33 149 369 836 66 34 204 329 182 87 5 105 4 846 9 65 86 528 248 170 45 68 131 91 131 216 209 404 157 44 30 126 542 320 122 15 96 220 390 115 106 86 265 207 52 44 105 211 481 71 632 93 229 961 122 77 206 293 5 172 31 87 295 398 64 56 130 252 289 23 26 107 424 245 41 17 123 714 304 261 17 168
Manes.02G080600.v6.1 444 66 437 417 374 854 556 779 743 610 934 648 582 187 700 866 853 183 277 135 1021 885 666 1012 377 291 910 1925 205 655 467 869 589 683 471 1167 749 718 215 587 974 1447 447 272 532 1004 1126 816 365 368 1196 1236 391 681 464 1098 908 610 552 389 394 803 469 20 366 899 391 673 746 571 910 1338 541 33 74 777 853 929 621 398 550 581 750 790 206 446 604 796 977 915 767 743 983 649 9 284 732 1565 1011 906 1464 940 1051 635 16 791 1114 1115 2093 585 818 1007 817 152 9 208 1868 896 1171 347 1346 1069 1553 214 831 945 593 709 160 489 1228 489 1039 927 174 625 1098 1060 1614 842 638 4486 1328 1693 213 343 1122 1037 987 23 675 1504 880 869 519 1076 862 1570 1563 528 845 1890 942 791 827 1203 391 1045 11 295 442 890 553 1222 335 438 666 949 877 1 494 1825 1268 967 833 567 1624 1256 489 864 347 912 1574 1560 2338 1529 1743 2745 1953 1553 1195 1424 2640 1758 528 854 1498 2926 1092 2385 746 912 2062 1711 1717 1712 1288 3452 92 2015 809 1654 1177 1659 1649 1453 100 1641 43 1721 1819 1433 2378 791 1032 964 1613 1545 976 1241 870 1669 2588 1465 2126 764 973 1349 1249 1252 1262 913 1536 1759 1560 1701 44 1421 1383 1261 713 1245 2023 1825 1722 749 1424 1758 2700 1819 1574 1099 1745 2500 2022 1353 1772 17 368 1615 1291 951 1865 2209 1851 4287 1184 1544 2407 1036 900 1144 999 1998 1499 2609 439 2238 1992 1831 2760 927 1084 1533 1258 1186 1414 1616 1326 1649 2004 1119 2593 1936 856 1104 1087 916 1564 1375 1312 531 1342 1411 2609 1536 984 1563 1716 1584 3119 782 19 1345 2282 1545 1234 1859 1004 1329 2174 54 1525 2110 1134 1240 1127 1539 2566 2598 591 2011 1387 3382 1438 2023 788 1030 1351 2222 1291 1492 709 3639 1361 1928 1303 1301 2037 1255 1960 1069 1075 1353 1133 3012 1523 1599 2956 2383 1386 1746 3651 1568 3230 4047 2174 1051 2528 2060 2393 33 1578 151 2206 150 1340 1684 1508 1759 1794 4477 672 1090 1911 1424 2201 885 1457 2660 756 1619 1134 1247 2214 1907 2515 1008 1853 2152 2634 2759 734 2264 1580 1488 941 2741 1456 1448 1413 2155 1177 2411 1303 1150 2111 896 901 1607 1480 1158 918 1111 2856 2677 412 805 134 2094 2043 1765 606 1863 3012 1408 1856 1409 860 1764 1256 2748 907 842 2960 1395 1698 1224 2412 2453 1277 1926 1820 796 1514 2276 1284 215 980 1680 1491 1824 700 845 721 645 15 2527 1482 2335 1037 1690 1069 687 619 1385 1836 1014 878 612 966 793 1741 538 744 1808 712 1302 632 930 1481 1408 1011 1481 1034 1727 1285 2128 605 966 2224 1152 1502 795 1505 1744 2027 1940 395 914 1126 1538 2248 923 886 2042 1468 952 823 916 1225 2514 1035 954 1111 1171 1853 1176 681 816 317 1644 1580 864 262 856 3017 1097 489 990 1627 1261 3558 1013 743 1230 964 937 1020 704 339 731 38 663 336 809 794 160 246 379 308 1081 714 443 590 713 474 415 869 610 234 721 652 816 186 663 552 642 613 355 1290 576 1084 1146 192 216 1140 585 713 578 423 1104 1003 869 265 565 1182 16 1583 636 813 786 1077 1045 665 927 111 45 426 293 29 603 882 540 551 462 225 852 39 847 962 637 796 697 578 422 331 1221 797 228 101 947 872 778 881 429 637 13 517 396 344 1040 488 970 1924 949 451 2034 290 1156 537 933 359 334 691 904 1278 1123 1223 2475 391 853 1484 946 1457 360 7 1136 15 2632 29 833 1218 915 980 770 699 1178 596 218 528 878 774 784 806 233 849 1702 1136 1648 507 784 2798 613 1846 1185 500 432 1274 1360 399 902 661 1446 446 710 728 945 1208 2301 148 1038 1228 1373 31 583 724 1029 1140 915 584 869 1559 1139 1197 126 197 1116 1309 648 162 419 1678 1124 610 765 946 681
Manes.02G080700.v6.1 28 3 23 15 92 15 20 21 11 26 46 37 27 8 55 14 44 5 52 27 10 15 29 59 77 35 46 23 16 60 34 7 29 24 59 56 53 34 19 32 36 33 30 34 38 9 7 9 33 44 16 11 21 25 25 9 8 12 27 116 32 12 11 0 21 34 3 12 14 17 8 23 41 2 1 5 9 33 10 62 23 9 3 23 34 55 29 17 44 58 27 12 19 11 1 65 45 4 16 12 31 9 3 8 1 36 15 10 20 52 34 11 2 6 0 17 20 15 2 4 10 10 1 5 9 2 1 3 7 14 6 2 10 10 0 11 16 4 4 11 19 12 5 1 33 57 6 7 6 0 41 9 1 5 20 10 21 4 7 6 19 16 9 8 22 11 1 3 0 21 28 8 9 6 6 48 19 4 10 0 27 29 125 15 52 13 17 51 69 87 372 12 7 16 18 61 87 27 14 77 62 57 25 29 17 114 99 24 15 33 34 57 11 13 34 23 5 34 6 29 38 35 9 21 15 21 0 5 0 38 62 40 8 0 4 12 25 14 3 3 10 37 69 4 16 7 9 24 5 6 9 34 16 16 8 5 0 9 7 0 7 31 18 12 22 12 63 4 5 5 6 22 13 3 1 4 64 0 30 2 2 2 14 31 15 29 97 86 16 5 5 5 5 24 2 9 18 6 7 3 6 4 4 13 1 0 7 4 4 16 9 8 8 32 4 5 2 3 18 8 6 5 2 14 1 1 2 8 4 8 23 15 0 1 0 1 0 29 12 7 16 1 18 2 5 3 31 2 3 5 4 8 37 6 5 7 8 16 15 0 0 14 7 14 9 12 25 17 6 4 46 32 40 28 15 21 93 29 38 11 16 26 7 51 20 23 14 87 39 12 2 0 17 7 72 0 4 9 30 4 11 2 39 14 9 30 7 84 64 23 2 41 65 71 0 2 4 47 11 9 12 22 30 18 8 7 1 10 5 6 2 13 2 12 30 4 2 5 4 17 5 1 1 3 15 17 2 65 5 18 10 4 5 18 16 4 2 15 1 16 4 6 7 9 18 2 2 7 2 18 11 5 7 2 47 6 2 7 10 25 1 11 12 21 31 1 0 10 19 26 25 28 55 12 8 27 48 27 22 60 18 17 38 2 37 45 25 44 104 92 30 44 41 68 9 7 19 15 58 58 38 25 37 45 23 25 60 44 47 26 25 22 20 34 44 10 10 7 89 56 2 5 7 24 80 50 12 43 16 34 5 18 37 61 174 10 27 53 31 59 12 7 75 55 147 13 17 12 32 33 128 6 0 19 70 37 17 6 16 24 78 5 11 9 7 5 8 5 21 9 84 12 11 18 58 98 15 7 16 66 15 8 14 9 116 22 5 36 29 114 101 39 59 156 35 68 48 2 96 65 116 57 22 11 44 124 46 1 25 21 2 3 17 3 3 8 7 57 1 9 20 19 7 12 5 39 19 23 10 2 61 4 13 4 7 18 24 2 12 7 27 62 6 27 14 54 16 8 9 11 35 70 20 11 3 57 49 7 9 34 64 31 17 11 15 13 0 11 1 8 0 6 5 3 15 32 39 10 8 31 24 15 21 5 2 15 18 12 7 4 42 31 4 3 9 27 42 5 2 9 6 23 1 5 17 25 9 10 2 8 30 13 9 25 1 7 86 10 14 4 11 54 8 21 11 39 55 8 18 29 53 81 7 9 3 5 61 14
Manes.02G080800.v6.1 8 13 27 15 41 17 23 60 22 16 25 49 38 10 40 16 30 6 29 13 18 26 37 50 21 22 37 22 18 32 22 14 25 35 29 11 44 35 32 28 13 39 26 18 30 10 39 30 50 19 25 41 40 48 17 10 37 47 19 29 20 42 56 0 44 28 17 17 38 47 24 65 70 2 0 12 44 58 19 81 21 25 43 28 24 32 66 64 69 90 17 36 55 28 1 21 58 39 41 27 31 18 26 62 5 32 15 48 61 24 31 17 37 31 1 4 19 44 28 24 26 10 21 19 40 8 4 11 7 27 10 19 30 50 10 25 17 31 27 38 52 22 34 26 38 39 16 42 43 0 45 13 29 38 22 50 20 25 47 30 19 23 31 63 33 37 0 34 0 24 11 20 36 32 24 55 22 34 31 0 66 34 52 114 60 43 20 65 41 69 57 40 13 40 87 76 63 31 39 109 66 52 9 51 27 69 64 17 39 51 60 50 16 27 40 40 19 11 8 68 30 44 25 29 33 54 0 10 2 72 81 60 16 30 59 22 54 9 27 31 16 17 26 36 43 31 14 13 34 36 23 18 8 44 83 27 1 15 45 28 21 9 4 48 52 36 48 8 33 49 43 34 16 35 41 16 39 0 0 38 22 39 29 21 60 45 21 38 18 27 30 45 33 18 40 31 23 37 14 26 45 16 16 19 23 12 20 27 22 35 23 30 85 25 19 74 20 17 21 30 16 29 29 30 40 28 17 42 12 33 16 8 1 10 37 29 39 22 8 33 27 0 27 9 31 28 34 37 13 24 26 30 35 16 25 51 13 49 18 40 18 26 15 26 50 54 50 50 13 44 80 74 40 33 10 21 49 52 50 12 20 43 32 27 14 56 37 56 40 8 35 0 38 5 13 0 35 66 20 14 42 10 27 17 25 27 19 54 56 10 26 41 48 58 5 35 16 49 34 7 25 65 25 16 29 11 14 30 23 6 16 22 64 24 12 56 19 18 42 14 30 13 34 14 9 35 18 40 1 14 41 28 40 22 6 16 16 81 31 14 46 32 46 33 18 27 24 36 32 47 19 21 59 54 62 9 33 11 53 45 7 30 39 41 45 7 1 42 15 21 12 39 64 26 25 9 29 29 42 18 23 29 63 22 30 24 29 26 53 32 20 65 57 45 38 17 65 38 20 24 19 33 28 50 33 13 46 48 29 18 6 39 39 30 20 3 25 22 32 39 12 44 24 46 57 9 40 23 22 31 1 58 55 73 46 15 156 100 24 42 13 28 131 63 63 49 5 14 49 19 29 10 2 35 40 20 24 18 54 17 29 5 44 60 31 11 14 29 48 30 24 14 44 26 19 16 16 11 66 20 9 5 28 27 48 26 16 28 29 28 25 9 22 76 30 14 13 0 81 23 62 20 22 31 27 24 29 1 39 25 0 4 30 27 17 33 4 39 1 28 13 16 32 58 26 31 24 19 41 10 18 8 19 13 25 12 23 2 43 31 42 27 9 43 16 34 22 17 41 69 30 65 13 43 27 21 30 9 54 39 50 19 15 29 46 10 0 4 0 8 0 39 9 12 30 15 17 4 31 34 26 31 17 26 22 14 27 14 35 30 39 14 15 17 40 31 38 14 52 20 19 40 7 15 27 22 22 11 10 16 8 16 8 31 0 20 29 12 34 46 29 38 3 27 33 20 14 11 33 52 16 43 9 17 40 54 9 31
Manes.02G080900.v6.1 48 13 89 41 91 88 100 105 55 34 135 179 98 24 208 82 103 11 80 25 77 66 75 143 100 45 80 67 61 112 37 93 52 59 83 55 98 82 78 147 51 117 76 57 55 60 99 91 119 40 113 138 145 155 40 47 116 118 66 117 89 91 119 1 106 94 95 78 107 56 87 197 170 8 9 39 150 124 87 91 83 85 105 110 42 61 295 231 161 164 115 96 106 99 1 73 130 136 135 142 65 82 92 180 2 64 116 246 170 91 107 79 158 73 0 18 113 114 96 58 90 84 98 67 137 24 76 85 24 114 119 33 186 145 22 107 70 134 104 71 152 145 176 215 186 176 79 189 181 7 83 73 133 95 61 172 57 155 140 82 68 140 129 119 76 116 27 136 0 101 109 73 125 203 123 161 87 89 163 1 210 167 179 327 244 143 125 254 181 250 179 204 80 143 290 200 138 70 102 421 78 84 80 199 69 106 87 40 146 187 121 178 75 170 184 248 164 77 24 169 94 98 83 102 117 100 5 30 4 184 153 162 105 59 148 91 120 47 104 125 85 78 101 110 96 91 74 70 133 146 95 125 48 142 137 101 1 85 116 80 77 92 56 174 176 140 119 42 69 100 160 117 69 122 181 164 198 1 23 178 105 83 153 110 125 287 107 96 111 230 101 76 60 67 82 137 47 103 51 107 109 111 109 77 88 57 92 89 52 55 82 84 182 104 77 119 85 56 57 79 69 19 90 95 127 140 82 113 51 56 69 140 0 44 129 108 87 154 49 83 75 10 81 25 73 104 69 96 86 141 52 74 77 54 60 142 28 111 80 78 80 121 65 49 176 154 102 96 70 91 164 75 69 162 47 286 176 106 174 120 96 276 269 136 93 272 123 146 181 72 131 2 216 9 67 9 249 232 113 69 180 98 82 103 139 159 121 129 89 74 94 115 107 194 59 138 114 56 88 43 172 247 72 161 187 159 107 156 117 55 155 192 157 166 70 72 121 108 92 44 181 57 116 59 73 151 63 81 11 135 120 158 128 171 102 73 119 182 179 69 89 55 284 126 153 73 94 101 96 294 75 112 193 114 91 93 181 63 261 160 72 201 111 165 76 26 3 133 46 109 75 117 117 164 98 104 117 94 96 34 53 100 113 59 116 50 48 66 112 75 84 128 68 59 48 39 142 198 57 87 89 88 166 101 83 62 133 130 34 99 36 78 85 123 78 58 114 59 101 92 71 111 134 162 157 56 119 85 65 73 50 90 167 223 148 135 256 207 77 138 68 68 487 97 98 202 111 133 166 78 236 83 5 104 209 56 98 109 138 54 62 42 166 177 124 102 64 103 95 94 97 90 221 90 139 81 77 60 87 64 103 21 87 169 113 85 89 142 116 91 58 85 125 164 66 75 56 2 201 115 107 104 139 88 95 157 82 5 92 85 4 26 80 105 73 113 13 101 8 83 51 87 115 149 181 170 113 210 172 54 50 37 100 97 99 55 72 4 80 100 140 138 56 269 222 203 133 109 185 205 133 204 110 107 226 182 146 78 191 150 251 120 125 160 139 120 4 84 4 104 16 135 50 103 94 104 97 54 141 88 139 267 84 149 128 42 146 57 208 112 130 80 74 144 136 92 135 31 131 76 96 122 58 133 73 89 120 66 116 104 172 137 77 223 3 127 137 32 102 141 66 178 67 152 158 83 71 203 247 176 95 111 89 111 65 148 130 103
Manes.02G081000.v6.1 23 20 78 13 34 34 27 55 12 11 87 105 55 5 52 40 61 7 26 7 39 26 58 49 57 44 42 59 10 49 55 50 45 28 29 25 40 98 29 52 48 69 49 5 31 24 25 36 76 4 43 41 38 32 19 13 38 24 9 10 51 21 57 0 68 44 45 41 44 31 24 38 66 1 2 14 32 98 18 49 44 25 92 18 19 20 80 96 38 23 35 16 32 26 3 13 33 23 19 17 2 10 15 23 1 5 21 24 64 14 11 11 27 37 0 10 7 15 16 12 14 33 27 53 30 23 10 10 9 8 7 4 19 16 1 12 7 11 12 8 22 16 8 19 25 23 20 40 13 1 18 21 15 26 16 114 27 36 43 10 12 53 32 46 12 15 9 19 0 7 9 10 15 9 15 35 32 17 30 0 98 22 34 45 20 27 34 121 165 113 97 43 24 83 26 30 12 39 43 172 20 42 53 88 45 30 31 10 46 37 9 6 23 72 135 86 37 45 2 162 24 47 42 93 27 39 2 3 2 82 26 105 11 9 19 18 21 3 9 8 10 10 5 14 19 28 2 11 16 15 9 9 8 22 50 18 0 4 18 13 6 11 12 29 28 29 22 12 13 9 17 27 5 2 7 6 16 0 1 21 14 5 9 2 18 43 8 8 12 5 10 12 12 7 9 19 0 3 5 6 26 4 10 16 3 9 16 12 27 10 17 9 9 6 7 34 15 9 3 2 6 5 13 16 14 13 2 9 4 3 12 7 2 3 19 13 13 15 13 14 14 2 6 16 29 26 23 33 14 33 37 22 23 15 20 26 19 48 16 16 11 4 8 10 78 31 9 16 27 55 138 21 14 5 13 139 139 41 42 33 25 168 73 25 15 61 27 22 26 9 13 0 42 1 9 10 27 40 22 9 53 26 18 16 20 13 15 16 5 26 31 37 14 14 9 19 25 13 21 8 60 63 2 19 13 23 7 19 16 4 12 12 14 29 4 4 18 6 9 8 2 3 12 1 8 8 9 23 7 14 7 10 0 3 23 4 18 37 15 6 8 11 13 15 20 8 3 17 15 31 7 0 47 7 9 8 18 6 11 4 12 19 45 22 27 2 1 45 4 7 38 74 68 36 19 23 50 47 7 1 25 49 27 14 24 56 40 52 20 20 26 80 42 12 15 8 52 69 12 16 37 45 60 7 10 24 21 60 3 8 48 32 91 26 8 23 36 15 30 8 16 32 31 19 42 77 35 75 17 25 0 5 17 10 15 34 70 63 2 30 36 44 250 24 41 26 19 20 39 16 65 23 13 39 26 14 39 30 82 10 10 9 32 129 14 17 23 21 40 11 40 28 51 27 17 8 12 10 55 16 22 14 16 41 101 43 13 27 118 10 10 56 79 169 32 28 26 1 218 7 12 40 24 12 2 14 53 0 64 27 2 2 4 18 5 33 3 22 1 14 15 16 3 79 55 46 39 36 66 2 24 10 14 17 2 15 14 2 45 1 56 58 6 52 36 68 24 14 14 31 20 9 72 64 24 33 22 7 31 63 21 27 28 54 30 14 2 16 1 32 1 42 22 41 32 33 19 11 53 51 30 104 18 15 14 1 27 7 26 24 18 11 11 26 13 24 18 17 17 19 22 41 16 14 26 22 39 10 9 11 6 28 8 37 0 26 21 4 6 26 20 31 11 35 63 25 56 46 51 50 11 55 31 29 110 88 29 15
Manes.02G081100.v6.1 1 0 12 2 0 2 18 20 4 0 11 9 18 2 2 5 26 2 6 0 2 2 20 3 1 7 19 3 0 3 9 2 10 2 0 7 8 13 3 0 3 14 10 0 0 1 11 6 1 0 4 11 14 2 0 2 12 15 0 0 6 15 14 0 0 5 29 3 5 3 4 18 31 2 1 3 14 11 0 0 2 8 14 2 1 18 53 12 5 0 2 20 5 9 0 5 31 12 22 0 0 11 19 18 0 0 13 7 15 0 2 5 2 9 0 3 14 37 20 5 3 9 17 12 18 1 2 5 6 2 0 3 27 26 0 0 1 12 14 0 2 9 8 32 15 6 10 3 14 0 0 2 17 14 1 2 8 5 16 1 0 8 6 38 2 4 1 11 0 9 0 9 15 34 18 0 2 13 11 0 3 10 0 23 1 2 0 16 37 2 5 38 2 19 35 0 0 0 19 14 1 0 2 8 10 2 4 2 14 26 3 0 0 16 5 14 0 0 4 16 2 1 0 18 13 0 0 0 0 27 6 1 1 8 11 3 1 6 18 10 1 2 24 31 6 4 0 10 8 18 0 0 5 17 19 7 0 1 5 17 1 0 6 29 22 3 2 2 11 8 7 2 9 10 29 3 1 0 0 12 6 0 2 0 4 12 0 0 3 15 12 0 0 1 8 19 0 0 2 22 12 1 0 2 12 4 1 0 6 6 8 3 3 1 16 14 1 0 1 2 7 0 0 3 24 19 0 2 8 10 8 3 0 3 5 11 3 1 2 16 10 1 0 1 2 15 0 2 1 19 10 5 2 2 6 15 0 0 7 16 2 0 1 6 11 17 3 2 1 11 32 6 1 0 1 2 38 0 2 5 1 18 9 0 0 6 6 9 9 6 23 0 0 0 0 0 23 6 4 0 9 5 4 0 0 10 5 0 0 2 4 27 0 6 2 11 15 0 1 1 1 23 0 1 10 3 20 5 0 1 29 6 0 2 1 13 3 0 0 0 15 15 5 0 1 26 9 0 5 0 10 17 0 0 8 0 8 9 1 4 3 9 4 1 0 11 16 6 0 35 8 13 30 1 1 7 7 4 2 0 3 20 12 0 1 2 0 9 4 0 14 8 50 0 0 1 7 12 0 0 0 0 1 2 0 4 3 10 1 1 9 20 36 0 0 1 25 17 1 0 2 22 8 2 0 3 5 9 0 0 6 2 5 0 0 2 15 9 0 0 3 11 20 0 0 9 14 20 1 0 5 4 26 13 0 8 4 22 1 2 5 6 72 0 0 39 1 13 10 1 2 7 0 14 0 2 4 6 14 0 0 5 37 34 17 3 1 8 12 0 0 4 11 11 0 0 9 1 24 0 0 1 18 14 16 1 4 3 17 2 0 8 4 25 2 5 7 1 9 1 7 10 15 2 0 0 0 0 11 2 0 4 13 15 0 2 0 13 1 9 0 11 23 36 0 0 11 31 4 1 3 7 28 8 6 0 0 1 15 1 0 22 6 18 27 3 0 4 15 50 4 3 4 22 37 2 5 24 10 27 3 2 7 6 49 0 0 1 0 3 5 0 5 3 7 2 1 0 17 10 6 0 5 10 20 0 0 1 2 13 0 0 4 9 30 6 5 4 8 8 6 2 1 6 2 0 5 10 2 2 1 5 7 9 0 2 0 6 2 6 3 0 4 31 20 1 0 0 2 20 0 0 6 0 17 1 0 12
Manes.02G081200.v6.1 2 0 0 1 0 0 0 0 0 0 1 0 3 0 0 0 2 0 0 0 0 0 0 0 0 0 1 0 0 0 0 0 2 0 0 0 0 0 0 0 0 1 0 0 0 0 0 0 1 0 0 0 0 0 0 0 1 0 0 0 0 0 2 0 0 0 0 0 0 0 2 0 0 0 0 1 0 1 0 0 0 0 0 0 0 0 5 1 0 0 0 0 0 0 0 0 1 0 0 0 0 1 0 1 0 0 0 1 0 0 0 0 0 1 0 0 1 3 8 0 0 1 1 0 0 0 0 0 0 0 1 0 0 1 0 0 0 1 1 0 0 1 0 0 0 0 0 0 0 0 0 1 0 0 3 0 0 0 2 0 0 0 0 0 0 0 0 0 0 0 0 0 1 0 0 0 0 0 0 0 0 1 0 10 0 0 1 2 0 2 0 2 0 0 1 2 0 0 0 4 1 0 1 4 0 1 0 0 0 1 0 0 0 0 2 2 0 0 0 2 0 0 0 0 2 0 0 0 0 6 3 0 0 0 0 1 0 1 0 1 1 1 4 0 1 0 0 0 0 0 0 0 0 2 2 0 0 2 0 0 1 0 2 2 0 1 0 0 0 0 0 0 0 0 0 0 0 0 0 0 1 3 0 0 0 2 0 0 0 0 0 0 2 0 0 0 0 0 1 0 1 0 0 1 0 3 1 0 0 0 3 1 1 1 0 1 0 0 0 0 2 4 0 0 0 1 0 0 5 4 1 0 0 0 0 6 0 0 1 0 1 0 0 0 1 0 11 0 0 0 0 0 0 0 4 0 0 0 1 0 1 0 0 2 0 0 6 0 1 0 2 1 1 0 4 1 2 0 0 0 1 5 0 0 0 0 0 0 0 0 4 0 0 0 0 0 1 0 0 0 0 0 0 0 0 1 1 2 0 4 0 1 1 2 1 0 4 0 0 0 0 2 0 0 1 1 0 1 0 2 0 23 0 0 0 0 1 0 2 1 1 5 1 0 1 1 0 3 0 1 4 0 0 0 4 0 5 0 0 0 0 0 1 0 0 0 1 10 0 0 1 0 0 0 0 1 0 0 0 0 6 1 0 0 0 0 0 0 0 0 0 0 1 0 0 1 0 1 0 0 0 0 0 0 0 1 0 1 0 0 0 0 1 0 0 0 0 1 0 0 0 0 2 2 0 0 1 3 0 3 1 2 0 0 0 0 1 3 0 0 3 0 1 0 0 1 2 1 3 0 0 1 0 2 0 0 1 3 0 0 4 1 6 0 0 0 0 2 2 0 0 1 0 0 3 0 4 0 2 1 0 1 1 1 0 0 0 0 0 1 0 1 1 0 5 0 0 0 1 0 0 0 0 1 0 0 6 0 1 0 0 0 0 3 0 0 0 0 3 0 0 0 0 0 0 0 1 0 0 0 0 0 1 0 0 0 0 1 0 0 0 0 1 0 2 0 2 0 0 0 0 0 0 0 0 0 0 0 1 1 0 2 1 0 0 0 0 0 1 2 0 0 0 0 0 0 0 0 0 0 0 0 1 0 0 0 0 0 0 0 0 0 1 0 1 0 0 2 0 0 0 0 0 0 1 0 0 8 0 0 1 0 1 0 1 0 0 0 0 1 0 0 0 0 0 0 0 0 1 1 1 0 1 0 1 0 0 0 0 2 0 0 2 4 0 0 0 1 0 4 2 0 0 1 0 1 0 0
Manes.02G081300.v6.1 0 0 0 0 0 0 3 1 0 0 0 0 0 0 0 0 0 0 0 0 0 0 1 0 0 0 1 0 0 2 0 1 1 3 0 0 0 0 1 0 1 5 5 7 1 0 0 0 0 0 1 1 2 1 1 0 5 0 1 0 0 0 0 0 1 0 0 0 8 0 2 5 0 0 0 3 1 1 2 0 0 0 0 4 0 2 0 0 0 0 0 0 3 4 0 0 2 2 4 7 9 8 2 5 0 4 1 4 1 0 4 0 1 0 0 0 2 1 13 12 0 3 10 0 5 12 0 1 0 1 0 0 0 0 0 1 1 2 3 5 0 10 0 7 0 0 0 1 9 0 4 6 2 8 2 3 2 0 1 1 0 1 1 5 2 4 0 0 0 0 0 1 2 3 1 0 0 5 1 0 0 0 0 5 3 2 0 3 0 0 2 4 0 0 7 4 6 1 21 2 13 13 6 10 8 16 12 0 3 13 0 8 3 4 8 12 3 1 0 9 1 0 0 3 23 14 0 2 0 8 14 0 0 32 14 3 11 4 4 22 4 3 18 8 4 2 4 3 1 7 15 4 3 1 4 7 0 1 3 4 1 2 2 3 1 1 7 8 10 15 0 2 1 4 3 0 4 0 3 1 3 7 14 2 18 5 11 8 22 12 4 4 2 2 3 5 0 24 24 7 10 10 3 1 3 40 16 23 0 5 51 9 40 2 5 13 14 2 2 14 12 3 18 1 10 13 3 3 15 4 9 5 1 1 8 16 19 18 0 0 1 0 14 2 1 15 2 19 0 3 1 14 15 1 2 16 4 0 5 21 68 12 2 3 0 7 9 43 1 10 11 23 8 7 13 0 8 4 12 14 9 0 5 10 10 1 1 0 16 2 3 0 0 0 3 0 3 30 5 0 5 6 6 7 0 2 4 3 1 12 5 15 6 22 3 8 28 7 53 15 2 34 13 14 3 1 16 7 13 6 8 32 3 14 3 15 17 3 11 13 19 3 12 13 7 9 3 6 0 1 13 23 1 3 24 7 27 4 17 1 11 12 10 2 3 12 23 0 29 0 3 10 3 3 3 0 1 0 0 2 12 14 0 3 2 5 0 3 19 3 6 10 8 2 0 2 0 5 0 0 0 0 0 0 0 0 4 1 4 0 5 0 5 2 5 6 6 21 0 8 0 10 7 2 14 0 2 1 0 1 1 5 2 1 10 2 16 60 5 8 7 10 6 2 1 0 1 5 6 0 2 9 6 1 0 0 2 6 0 1 7 9 10 8 2 2 1 2 0 5 0 1 0 7 4 8 3 0 0 5 2 3 0 0 0 10 1 0 6 14 0 0 0 0 2 2 1 4 4 2 3 0 4 0 0 2 0 2 4 4 2 0 2 1 0 2 6 0 0 0 1 2 5 7 4 2 0 0 1 0 0 12 6 1 9 2 4 10 1 13 1 3 10 0 0 0 3 3 0 5 0 4 0 0 2 1 0 0 3 0 1 2 12 1 2 1 0 0 0 0 0 1 0 0 3 6 15 3 4 1 12 6 1 0 0 0 0 0 0 2 0 5 4 8 20 6 3 1 0 0 0 3 1 0 3 0 3 3 1 6 1 0 16 1 7 1 3 2 5 25 0 2 0 2 0 6 0 7 2 1 5 22 3 0 0 1 0 0 10 1 11 4 2 19 7 1 0 0 0 9 4 0 1 9 0 4 0 2
Manes.02G081400.v6.1 14 0 33 5 0 28 5 28 2 7 95 7 34 0 7 35 4 6 3 1 28 4 40 5 5 47 10 9 0 9 15 4 44 0 2 62 5 13 3 2 16 9 36 0 3 36 16 25 7 0 30 13 43 1 0 23 9 33 12 3 32 6 38 0 4 32 13 18 10 4 38 22 42 1 4 44 11 51 0 4 54 2 23 4 1 52 21 27 9 3 24 10 38 10 0 5 105 25 99 21 1 62 12 87 0 4 125 15 37 5 3 49 7 13 0 1 53 17 29 1 9 84 25 18 14 0 34 6 5 1 6 13 7 62 0 2 8 15 36 12 1 95 12 91 8 4 43 10 128 1 1 61 8 111 3 1 129 10 55 9 1 22 5 90 3 1 6 8 1 6 2 55 5 131 25 4 11 10 61 0 13 119 11 89 2 7 35 5 58 6 3 139 11 8 106 8 0 21 29 67 1 2 22 6 17 4 0 21 9 125 1 2 11 6 12 16 3 28 0 29 1 2 12 3 48 2 2 8 2 62 16 6 14 13 43 6 4 42 8 63 2 2 118 19 63 9 6 36 4 45 7 2 59 28 45 12 0 35 6 39 2 4 29 17 41 5 3 52 14 43 9 6 60 15 49 12 15 1 20 19 76 5 3 62 15 115 2 1 97 20 41 5 2 16 12 82 0 11 80 23 68 5 3 24 10 54 0 5 59 20 66 13 23 15 25 56 6 3 18 21 55 2 7 55 32 37 4 7 94 19 49 6 0 25 21 47 5 6 16 22 21 0 2 4 14 56 3 11 27 29 26 3 7 13 6 91 6 4 97 27 70 8 1 35 12 24 3 5 26 8 39 6 3 12 38 6 74 0 10 136 9 70 6 1 108 12 37 1 15 68 11 1 5 0 26 0 92 12 8 18 13 32 3 6 12 3 10 0 0 68 3 68 0 3 37 14 47 1 2 31 5 48 1 8 105 11 35 6 1 7 16 60 3 6 19 27 52 4 0 61 25 45 14 0 29 4 43 6 6 49 14 99 7 6 82 3 36 3 7 46 25 29 10 4 17 18 54 0 7 51 42 11 74 4 0 34 14 3 8 10 34 12 15 0 4 10 0 33 0 5 38 10 74 10 0 25 7 51 1 0 23 5 48 5 2 42 1 45 9 0 94 10 46 5 5 20 16 44 1 2 60 8 39 0 6 33 5 53 8 1 18 12 28 2 9 23 11 51 1 1 57 9 90 4 0 43 8 20 4 3 22 28 88 5 3 86 30 56 3 3 39 11 178 5 5 21 15 6 55 2 0 32 0 24 1 1 89 0 23 2 2 27 19 40 6 2 16 7 21 8 1 43 8 21 2 1 39 6 17 1 57 23 3 78 2 2 34 4 40 3 0 36 10 29 4 3 42 1 35 1 5 66 10 41 4 2 0 1 9 3 1 44 15 62 3 10 2 3 1 14 2 39 14 47 5 13 107 15 37 0 1 58 17 44 1 2 10 0 27 0 6 3 57 17 89 10 2 52 9 99 1 7 16 7 73 0 10 97 38 52 2 4 69 21 96 7 0 30 3 24 0 7 42 16 53 6 0 48 16 19 4 0 35 24 54 0 0 24 3 108 16 1 57 5 43 3 8 10 11 59 3 8 19 2 11 14 0 100 10 47 3 20 71 16 0 4 5 51 30 27 2 9 27 9 65 1 1 36 5 58 0 2 68 11 29 5 0 9
Manes.02G081500.v6.1 3 5 7 4 1 6 2 14 0 1 22 8 6 0 9 15 3 3 0 1 8 2 2 5 0 13 8 33 1 0 12 1 4 6 1 22 8 13 9 1 11 4 3 0 0 4 7 14 8 1 6 9 14 14 0 10 5 7 7 1 7 2 3 1 2 12 5 8 10 2 8 0 13 0 0 11 7 21 0 1 5 0 3 2 0 18 15 58 20 4 13 3 6 9 1 2 24 9 12 1 0 19 9 11 0 0 10 16 39 3 0 11 2 6 0 0 50 4 2 3 5 13 3 3 16 3 7 1 14 0 0 0 10 18 0 0 1 13 65 2 0 40 8 6 11 4 7 2 19 0 4 20 4 8 8 9 7 4 28 3 1 20 7 4 2 0 6 2 2 0 0 17 12 6 42 6 7 11 13 0 1 18 6 11 4 1 16 8 5 13 14 7 5 1 6 2 0 3 2 18 6 2 15 1 4 6 0 4 9 8 2 0 2 3 13 53 10 14 0 29 3 0 2 2 6 1 1 0 0 9 20 0 0 0 5 4 0 12 5 3 2 0 30 8 10 17 1 18 27 20 0 1 16 3 3 6 1 15 5 8 1 0 20 4 66 4 3 14 7 9 5 5 15 12 13 16 4 0 5 17 9 2 3 13 4 10 0 0 6 0 5 8 1 0 5 24 1 2 15 6 10 2 0 26 8 1 0 0 17 1 5 3 3 7 5 13 4 2 7 0 5 0 1 11 7 14 2 1 16 1 25 1 0 0 0 9 9 4 10 8 55 7 2 1 1 0 9 0 2 7 4 3 0 0 1 6 0 2 7 4 2 0 2 1 15 44 5 1 8 0 29 4 6 0 14 2 3 6 1 14 1 2 1 1 13 14 49 0 0 17 10 0 6 0 5 0 3 2 3 4 6 5 0 0 7 2 3 2 0 21 5 5 16 9 9 5 5 1 0 6 5 16 0 2 30 4 9 18 3 2 3 3 4 2 1 9 20 1 1 3 9 5 4 0 2 2 11 3 4 49 5 5 0 5 23 3 16 17 1 6 2 3 10 3 5 6 5 0 3 18 10 2 17 5 0 14 14 64 9 0 12 9 27 6 1 2 0 35 3 3 2 0 11 2 1 19 1 4 3 0 20 7 73 1 0 19 5 5 9 0 21 16 1 0 0 0 15 4 0 0 15 5 3 3 0 22 4 40 0 8 6 2 18 7 3 2 6 5 0 0 22 4 4 1 1 23 6 5 8 4 13 4 6 10 0 15 2 23 1 2 11 1 8 2 2 0 3 2 11 10 0 7 0 5 8 3 10 3 3 2 0 6 10 4 1 5 2 3 7 2 2 11 11 7 9 0 7 0 4 4 14 6 2 1 7 2 10 6 2 3 0 7 5 17 1 0 22 0 56 1 0 10 15 40 2 2 2 0 41 13 0 1 4 0 4 4 1 8 1 8 2 4 6 14 15 4 7 9 8 3 0 10 7 1 3 1 94 0 6 2 0 9 7 5 8 0 5 9 7 18 4 4 12 5 1 3 0 12 4 45 0 0 7 5 13 2 0 2 0 23 1 0 16 5 4 0 7 10 5 0 10 0 26 6 3 5 0 5 0 5 2 0 13 0 9 0 5 3 0 3 1 2 1 0 22 5 1 7 8 86 3 0 26 7 0 12 1 8 6 14 1 6 13 7 6 3 2 14 9 5 0 0 9 7 1 3 0 1
Manes.02G081600.v6.1 8 1 94 4 1 22 19 56 3 4 79 33 69 4 18 24 18 3 9 3 14 9 67 11 5 12 5 7 1 4 24 43 64 3 2 22 8 13 19 11 36 16 89 0 1 30 27 15 2 2 38 14 179 10 0 16 23 46 8 4 17 7 37 0 3 58 24 28 10 4 54 54 50 1 0 31 28 64 2 10 43 14 11 4 5 74 7 22 9 6 32 11 23 23 0 13 133 17 176 13 0 112 16 189 0 5 74 39 8 5 3 36 32 9 1 8 41 10 15 8 5 71 8 14 19 3 14 3 3 0 4 18 14 29 0 1 17 7 23 7 10 57 15 234 3 3 39 30 159 1 0 30 6 206 2 5 75 26 30 6 0 77 13 200 4 1 14 23 0 3 4 43 2 175 12 16 19 9 27 0 1 78 19 58 2 10 36 33 72 10 4 204 16 33 257 20 1 17 29 86 7 0 13 46 50 9 1 13 43 289 14 3 19 29 22 37 14 29 3 24 6 4 8 18 53 12 2 14 0 81 12 13 21 5 59 8 3 42 8 14 10 4 74 17 22 27 14 51 22 15 49 4 77 23 35 19 0 86 17 8 13 6 49 25 14 34 16 23 8 15 28 8 78 16 19 40 5 0 4 25 36 16 9 8 16 14 1 1 48 15 29 29 12 18 8 49 0 6 31 13 41 18 1 10 16 23 15 6 15 41 24 14 19 16 9 54 9 2 6 3 28 1 5 14 2 27 0 10 42 2 11 4 0 19 22 18 0 10 9 10 12 0 2 14 27 90 14 12 28 11 29 18 10 19 7 43 16 16 46 30 45 5 9 26 61 39 21 12 30 30 47 11 4 4 29 74 36 22 3 37 3 62 40 3 28 46 20 15 5 42 7 1 43 1 8 0 43 27 7 11 45 32 1 0 17 18 17 4 2 51 13 118 8 3 27 18 19 4 3 12 49 52 3 11 15 16 14 53 23 14 15 46 6 8 7 26 27 0 3 12 19 11 5 1 9 18 66 6 0 11 11 200 0 0 51 6 18 9 1 9 5 19 36 2 17 24 27 6 3 18 36 8 41 9 1 31 44 5 12 7 37 30 13 5 2 4 0 16 0 9 144 33 84 30 53 53 6 122 19 14 10 11 31 13 29 30 8 36 30 2 86 15 58 47 15 12 12 19 5 6 45 22 51 21 20 16 16 78 27 19 63 18 15 23 17 34 14 140 9 6 25 34 75 6 13 89 39 41 9 9 4 41 81 21 0 38 54 58 3 16 40 52 311 16 5 8 34 30 70 2 21 25 0 23 4 3 32 18 50 3 7 16 17 20 0 8 10 10 27 9 3 34 54 28 3 0 31 11 19 0 19 10 4 17 6 1 14 17 99 7 6 21 28 57 32 5 55 3 29 25 12 135 10 13 25 4 3 1 11 5 0 32 1 22 7 9 2 14 1 12 5 19 4 32 22 1 45 12 28 1 4 15 5 14 13 2 9 0 28 8 17 9 43 32 47 20 5 18 7 65 5 7 70 21 122 1 6 44 34 37 0 5 39 45 125 14 0 24 0 6 1 4 23 33 30 13 2 25 17 24 9 7 11 16 33 26 14 8 23 156 11 0 57 9 32 1 4 16 27 20 0 8 25 6 6 0 12 72 13 21 0 15 15 9 0 20 12 14 13 22 5 13 44 31 20 8 1 39 59 47 2 7 15 16 46 25 12 3
Manes.02G081700.v6.1 39 2 16 3 0 49 8 25 2 2 61 16 35 1 1 70 5 10 4 3 46 10 14 12 0 39 5 29 8 0 48 16 27 2 0 137 9 7 10 8 80 28 24 7 2 52 13 18 4 1 107 37 17 1 2 99 28 32 15 3 4 3 10 0 0 27 1 11 12 2 41 32 18 0 0 140 36 31 2 0 38 12 7 3 0 142 67 42 6 10 40 24 19 8 1 3 44 27 35 4 1 92 13 20 0 2 54 34 7 1 7 42 33 1 0 4 125 19 44 4 1 65 15 3 2 0 9 13 1 35 0 62 10 26 0 0 46 22 36 2 0 400 28 84 2 0 92 32 75 0 10 114 28 46 2 4 129 19 27 1 2 128 18 34 2 2 66 27 0 1 1 96 17 58 0 2 32 10 20 0 0 173 27 65 9 3 222 11 16 5 0 60 72 35 109 17 3 176 76 79 7 8 332 34 37 3 2 249 32 126 10 12 161 24 38 11 0 99 3 36 6 5 103 21 99 14 2 116 3 73 4 6 104 12 61 5 7 192 4 52 2 5 444 7 55 4 6 199 15 58 3 5 220 22 60 11 0 124 5 26 7 6 119 6 37 5 4 126 16 40 5 1 222 21 65 11 19 1 38 49 30 18 17 71 38 21 22 2 175 79 17 26 5 26 43 54 9 14 257 51 64 11 8 48 50 41 19 8 56 24 69 8 5 49 22 20 9 5 41 49 31 6 11 125 35 70 3 2 178 19 46 5 0 92 20 63 9 6 59 27 45 3 8 166 10 63 9 4 163 24 13 7 8 141 16 75 3 4 119 21 52 13 6 302 37 45 12 10 116 13 35 4 8 4 240 76 96 7 4 262 8 79 58 6 307 153 46 5 8 192 55 0 17 0 77 4 16 14 10 158 67 70 15 3 59 45 38 14 6 338 35 175 35 21 253 41 61 9 3 373 77 85 5 8 200 87 64 65 29 15 39 66 10 19 39 46 40 25 5 108 79 28 6 4 135 96 16 19 1 64 78 88 24 2 255 31 32 40 7 155 18 45 11 7 139 32 57 24 13 54 86 39 29 3 4 92 59 3 6 4 152 58 4 21 0 82 0 32 7 7 249 33 72 1 1 244 15 58 7 1 33 22 135 3 11 177 11 45 1 2 267 53 66 2 5 173 52 44 4 1 208 24 55 9 6 82 18 41 5 0 130 74 28 2 2 133 23 43 0 8 129 31 57 3 10 110 27 27 6 1 140 30 44 41 1 52 57 79 7 2 136 33 121 6 1 43 78 48 33 20 11 126 2 55 9 1 84 39 9 4 3 121 14 11 5 5 46 6 62 1 6 67 28 27 10 5 34 25 33 2 94 39 22 17 14 5 121 28 19 8 2 133 29 19 2 8 296 1 41 2 7 149 46 49 11 12 4 5 4 10 0 99 37 21 1 0 19 45 3 15 4 101 44 21 11 1 24 21 16 11 0 106 28 27 3 3 31 0 15 2 1 37 92 32 86 12 6 138 40 35 20 4 24 15 43 8 5 179 22 49 14 6 146 159 46 1 0 48 1 40 2 3 120 32 41 7 0 113 12 25 1 2 83 44 51 4 6 114 36 95 7 11 264 14 59 6 8 21 24 35 0 2 41 21 8 2 25 168 9 89 8 0 178 25 6 8 5 110 40 13 0 5 155 36 53 4 1 129 14 40 9 8 147 18 10 16 9 19
Manes.02G081800.v6.1 15 8 1003 454 548 93 8 471 8 1 371 8 340 0 2 80 57 41 167 49 41 4 427 8 8 53 28 19 12 4 20 5 866 3 4 19 11 80 65 3 47 4 689 5 1 56 18 348 293 204 85 9 1770 5 2 39 4 426 12 5 18 11 622 10 0 5 6 184 9 4 28 15 36 5 6 95 57 213 11 3 122 34 212 437 58 140 3 102 13 1 17 8 655 65 4 6 877 6 5346 6 4 566 2 1589 5 156 1821 34 174 2 14 321 17 96 4 38 100 4 412 4 9 212 9 128 160 4 26 8 10 2 1 5 9 598 1 1 15 13 262 6 3 995 14 2192 1 2 11 2 2312 1 4 165 26 3038 0 4 719 6 221 10 4 12 2 889 0 4 0 3 4 17 4 43 9 991 0 1 0 12 131 1 1 454 5 1049 2 17 48 10 114 3 1 1410 19 6 3393 5 7 12 5 1466 1 0 17 8 582 3 4 31 1 741 8 3 5 8 274 2 3 21 35 379 4 4 0 1 1150 3 15 5 2 628 3 0 2 3 1196 1 7 586 2 965 6 0 936 2 269 7 1 106 41 739 2 7 252 30 1024 6 0 23 1 263 5 1 13 5 390 3 7 166 59 1514 672 0 270 24 54 4 0 1 36 16 422 19 18 153 17 229 56 35 23 65 451 30 17 23 4 553 2 23 32 12 816 51 2 27 11 266 27 19 25 52 425 30 10 19 4 616 20 10 11 42 433 40 15 7 11 684 6 10 208 18 187 41 3 21 55 255 92 36 10 40 201 2 148 7 12 1779 37 8 14 10 312 19 13 19 29 1225 48 8 875 32 1118 17 16 36 7 281 18 11 21 11 293 7 16 5 127 35 437 0 4 28 2 685 15 0 51 1 109 3 1 92 15 5 319 7 2 2 219 4 0 11 0 86 1 0 262 4 209 1 8 75 1 980 0 0 154 8 503 0 4 150 1 529 16 58 76 2 531 3 3 19 27 2131 1 3 6 4 475 7 1 54 9 87 0 6 7 2 736 6 7 36 8 1307 5 2 711 1 344 0 0 16 0 65 4 5 5 2 1160 0 0 221 166 4 698 3 1 12 3 4 0 4 272 5 245 2 0 16 4 872 1 15 530 33 703 1 0 247 1 1279 10 3 0 2 16 0 1 43 0 358 1 0 164 21 220 904 759 19 2 627 1 5 202 10 823 1 0 21 2 124 2 0 40 11 219 4 1 145 7 3119 0 20 126 5 898 12 1 374 105 418 148 236 12 3 463 0 2 12 0 198 3 0 56 4 2368 2 0 1 67 33 573 9 2 66 2 675 238 512 572 4 331 1 1 128 11 437 10 8 24 33 660 417 30 73 5 269 7 5 82 4 311 0 62 7 70 932 322 26 72 1 494 7 5 55 28 111 127 83 44 2 85 5 1 760 9 85 1 11 4 4 41 6 5 455 138 1168 3 4 9 16 6 6 11 191 48 239 5 1 268 138 299 5 4 7 3 720 18 8 1 1 64 10 5 4 68 14 980 3 0 61 59 700 2 0 279 9 1974 1 0 624 13 421 1 9 93 179 644 2 4 538 5 169 3 3 26 10 423 3 0 24 10 243 2 7 156 7 906 2 7 95 4 2727 4 12 143 1 370 0 1 22 17 486 6 3 2 20 74 228 2 59 5 22 0 3 85 10 4 5 3 194 41 595 253 295 395 0 757 0 2 120 10 1185 4 6 86 0 79 4 178 2
Manes.02G081900.v6.1 27 9 68 213 130 81 111 137 170 80 50 61 60 23 104 147 164 35 60 12 110 110 89 201 70 22 126 110 48 53 26 81 64 122 81 54 106 42 16 91 59 258 38 92 37 68 106 67 54 65 40 223 51 169 42 45 142 74 115 43 10 93 40 1 13 29 38 48 205 106 57 226 33 4 1 68 165 102 58 40 28 122 23 171 13 14 52 33 163 89 25 132 84 106 2 93 49 144 110 160 154 86 102 66 0 139 62 202 105 73 149 38 148 8 2 41 119 133 151 135 172 141 158 13 242 133 26 102 3 168 77 43 91 104 33 67 64 130 82 200 155 347 145 155 31 9 103 179 118 2 118 57 100 106 158 112 60 170 134 176 141 140 111 138 172 142 27 139 3 58 83 68 65 78 40 73 42 126 52 1 43 74 127 152 178 49 56 135 26 145 20 77 75 158 451 249 173 185 240 137 219 227 131 145 63 152 304 147 189 232 137 223 124 137 135 153 122 168 31 215 144 120 71 232 373 137 3 54 4 152 232 150 177 134 200 160 104 60 75 116 103 106 229 89 200 158 85 96 121 129 75 69 53 135 149 169 2 104 103 103 163 94 38 160 88 168 119 81 106 184 162 74 66 138 123 110 68 1 39 129 97 133 155 116 163 113 317 242 178 165 69 179 117 113 119 144 90 136 92 168 130 127 53 114 167 106 246 100 98 191 325 150 201 106 70 159 174 99 90 64 89 110 102 153 212 143 170 203 124 101 271 119 3 110 161 218 131 157 72 147 141 13 191 144 126 220 295 201 177 166 87 137 176 151 150 254 60 176 143 186 128 168 40 195 211 164 160 202 95 231 175 175 157 111 66 148 187 162 178 186 126 102 165 177 181 269 66 194 110 47 116 7 159 19 103 9 142 158 109 97 164 122 197 122 218 132 142 182 237 193 41 205 170 283 67 135 143 209 87 134 161 219 136 123 264 228 278 217 161 86 131 196 160 198 96 98 189 140 134 121 153 88 202 118 84 232 36 263 34 180 189 146 189 122 134 91 122 201 134 74 113 187 153 94 174 78 87 228 100 202 78 182 106 187 213 115 87 5 129 122 64 214 11 205 92 33 4 116 75 97 89 180 145 91 90 60 162 144 159 48 96 122 185 115 84 94 67 73 184 95 103 152 123 158 65 88 249 240 154 102 319 217 290 227 130 173 235 169 138 138 53 157 79 109 61 83 170 76 144 105 93 249 175 190 254 88 199 122 89 120 43 163 186 172 14 34 376 165 212 100 73 147 319 185 88 95 39 83 132 195 66 29 7 118 321 94 67 68 19 67 68 33 114 16 123 63 14 23 105 123 65 45 142 68 239 129 57 63 82 107 121 50 119 215 84 34 138 159 74 115 88 54 98 194 80 172 65 3 50 116 145 113 120 188 110 141 9 3 34 81 3 46 147 49 79 68 21 159 8 83 68 57 151 52 172 92 55 238 64 128 19 56 78 48 135 35 53 1 19 132 52 132 64 128 201 207 82 166 57 191 106 152 18 65 140 188 186 113 208 231 171 115 128 193 129 134 0 109 2 97 16 113 70 91 136 224 127 108 101 31 88 240 148 146 145 110 195 107 130 197 83 177 166 129 217 140 139 45 110 161 116 95 50 119 39 237 173 55 103 192 81 107 189 235 3 115 36 65 120 119 195 138 95 147 129 87 14 89 127 173 89 87 145 139 80 170 237 105
Manes.02G082000.v6.1 1 1 3 2 0 2 0 1 0 0 0 1 2 0 0 3 0 0 0 0 1 9 1 0 0 0 1 23 3 0 4 6 2 3 0 0 0 1 0 0 4 5 3 2 0 1 1 0 0 0 0 6 6 5 0 7 0 6 0 0 0 0 0 0 0 0 1 1 2 0 2 0 0 0 0 4 4 0 0 0 0 6 1 0 0 2 1 0 0 0 1 7 2 1 0 0 0 1 1 0 0 0 4 2 0 0 1 20 0 0 0 2 4 0 0 1 14 1 0 0 0 2 1 0 0 0 3 4 0 5 0 0 0 0 0 0 5 5 12 3 0 5 4 1 0 0 3 27 14 0 0 7 2 10 1 12 3 0 2 0 1 1 9 1 0 0 0 4 0 0 1 2 0 2 0 1 0 7 0 0 0 4 8 7 1 1 5 10 0 5 0 5 2 2 19 1 0 11 5 4 0 0 14 11 18 0 0 11 5 12 0 1 25 9 4 4 1 1 0 3 1 0 16 1 2 4 0 18 1 10 0 11 7 6 10 0 1 11 11 11 0 0 10 20 0 0 0 1 21 1 4 1 3 9 7 12 0 8 8 0 1 1 1 21 6 5 1 2 6 6 0 2 2 30 1 0 0 0 6 6 8 2 0 2 23 7 0 2 23 4 5 1 0 23 2 1 0 0 17 1 1 3 0 6 0 3 1 0 1 6 3 0 1 1 0 0 4 1 7 4 11 0 1 5 2 2 0 0 16 4 33 0 0 6 8 3 0 1 0 9 37 0 0 7 3 10 0 0 9 5 0 0 0 19 5 4 0 0 2 45 7 2 0 2 4 2 5 1 13 0 1 0 0 0 13 44 3 9 0 11 1 0 4 0 55 8 84 1 0 1 1 0 9 0 16 1 3 1 1 20 20 13 0 0 18 6 4 1 0 33 8 5 9 0 7 3 5 0 0 11 48 3 0 0 8 20 0 1 4 41 11 38 4 1 2 5 5 1 0 2 2 3 0 1 14 3 2 10 0 6 1 17 1 0 18 0 11 8 1 9 0 274 0 0 7 0 7 0 0 3 19 0 6 5 0 5 7 1 4 0 9 4 0 0 0 0 0 3 0 0 9 4 4 7 0 38 0 5 3 0 2 2 0 3 0 6 0 0 0 0 6 5 1 0 0 4 0 0 2 0 1 1 4 1 0 9 0 30 0 0 2 3 2 2 0 13 0 2 0 0 4 2 3 2 10 4 7 2 0 0 2 3 4 7 0 5 17 5 3 0 8 1 9 1 2 0 1 1 1 0 0 2 0 0 0 0 7 0 0 0 0 2 1 0 0 0 1 0 1 3 0 1 6 0 2 0 2 7 0 0 3 0 0 0 1 0 1 12 7 0 0 6 8 1 0 0 5 0 18 0 0 0 0 0 1 0 0 1 0 0 0 10 7 0 0 0 0 0 0 1 1 3 3 0 2 0 1 0 3 0 0 6 0 1 4 1 0 0 0 0 0 7 7 3 6 2 0 18 4 1 0 0 2 0 8 0 0 1 9 39 0 0 2 5 4 0 0 4 0 1 0 0 3 23 5 6 0 5 1 0 2 1 12 2 0 0 2 0 12 4 4 0 9 13 7 0 0 2 2 9 0 0 1 15 0 0 20 13 1 7 1 1 4 14 0 0 0 0 12 0 0 0 19 8 3 0 0 12 13 0 0 1 8 25 0 8 0 0
Manes.02G082100.v6.1 0 0 0 0 0 0 0 0 0 0 0 0 0 0 0 0 0 0 0 0 0 0 0 0 0 0 0 0 0 0 0 0 0 0 0 0 0 0 0 0 0 0 0 0 0 0 0 0 0 0 0 0 0 0 0 0 0 0 0 0 0 0 0 0 0 0 0 0 0 0 0 0 0 0 0 0 0 0 0 0 0 0 0 0 0 0 0 0 0 0 0 0 0 0 0 0 0 0 0 0 0 0 0 0 0 0 0 0 0 0 0 0 0 0 0 0 0 0 0 0 0 0 0 0 0 0 0 0 0 0 0 0 0 0 0 0 0 0 0 0 1 0 0 0 0 0 0 0 0 0 0 0 0 0 0 2 0 0 0 0 0 0 0 0 0 0 0 0 0 0 0 0 0 0 0 1 0 0 0 0 0 0 0 0 0 0 0 0 0 0 0 0 0 0 0 0 0 0 0 0 0 0 0 0 0 0 0 0 0 0 0 0 0 0 0 0 0 0 0 0 0 0 0 1 0 0 0 0 0 0 0 0 0 0 0 0 0 0 0 0 0 0 0 0 0 0 0 0 0 0 0 0 0 0 0 0 0 0 0 0 0 0 0 0 0 0 0 0 0 0 0 0 0 0 0 0 0 0 0 0 0 0 0 0 0 0 0 0 0 0 0 0 0 0 0 0 0 0 0 0 0 0 0 0 0 0 0 0 0 0 0 0 0 0 0 0 0 0 0 0 0 0 0 0 0 0 0 0 0 0 0 0 0 0 0 0 0 0 0 0 0 0 0 0 0 0 0 0 0 0 0 0 0 0 0 0 0 0 0 0 0 0 0 0 0 0 0 0 0 0 0 0 0 0 0 0 0 0 0 0 0 0 0 0 0 0 0 0 0 0 0 0 0 0 0 0 0 0 0 0 0 0 0 0 0 0 0 0 0 0 0 0 0 0 0 0 0 0 0 0 0 0 0 0 0 0 0 0 0 0 0 0 0 0 0 0 0 0 0 0 0 0 0 0 0 0 0 0 0 0 0 0 0 0 0 0 0 0 0 0 0 0 0 0 0 0 0 0 0 0 0 0 0 0 0 0 0 0 0 0 0 0 0 0 0 0 0 0 0 0 0 0 0 0 0 0 0 0 0 0 0 0 0 0 0 0 0 0 0 0 0 0 0 0 0 0 0 0 0 0 0 0 0 0 0 0 0 0 0 0 0 0 0 0 0 0 0 0 0 0 0 0 0 0 0 0 0 0 0 0 0 0 0 0 0 0 0 0 0 0 0 0 0 0 0 0 0 0 0 0 0 0 0 0 0 0 0 0 0 0 0 0 0 0 0 0 0 0 0 0 0 0 0 0 0 0 0 0 0 0 0 0 0 0 0 0 0 0 0 0 0 0 0 0 0 0 0 0 0 0 0 0 0 0 0 0 0 0 0 0 0 0 0 0 0 0 0 0 0 0 0 0 0 0 0 0 0 0 0 0 0 0 0 0 0 0 0 0 0 0 0 0 0 0 0 0 0 0 0 0 0 0 0 0 0 0 0 0 0 0 0 0 0 0 0 0 0 0 0 0 0 0 0 0 0 0 0 0 0 0 0 0 0 0 0 0 0 0 0 0 0 0 0 0 0 0 0 0 0 0 0 0 0 0 0 0 0 0 0 0 0 0 0 0 0 0 0 0 0 0 0 0 0 0 0 0 0 0 0 0 0 0 0 0 0 0 0 0
Manes.02G082200.v6.1 82 16 144 102 171 114 92 95 84 74 122 150 124 54 213 102 57 4 64 28 93 69 114 127 51 37 103 63 40 104 53 49 75 101 94 95 130 70 43 90 82 143 85 111 80 101 91 71 104 59 115 134 115 168 68 84 88 128 64 170 65 86 78 1 91 92 59 54 85 80 79 120 104 6 0 79 129 145 55 70 90 86 38 152 31 66 124 109 278 323 89 111 120 116 1 85 150 172 214 128 153 134 120 110 5 122 107 155 132 125 154 116 103 66 6 34 159 118 83 44 78 144 117 42 151 56 58 128 15 163 110 68 152 195 68 130 97 160 144 176 171 306 167 187 103 136 131 188 201 7 139 83 151 135 92 168 118 135 173 184 151 251 93 217 138 113 62 139 1 124 127 87 123 217 103 159 146 130 175 1 150 185 279 221 265 106 133 127 128 158 96 231 164 142 353 268 304 239 130 143 150 147 104 184 44 123 217 189 180 304 203 323 149 131 110 141 113 200 27 168 113 165 141 157 239 108 1 96 9 250 257 170 239 78 125 134 136 91 105 151 133 92 198 148 186 120 132 113 144 180 148 79 100 124 179 97 5 115 107 126 123 131 128 174 261 156 191 83 113 93 140 95 175 228 193 202 274 1 29 201 178 172 270 211 109 168 137 223 131 145 100 203 113 154 170 217 158 251 81 182 230 207 83 137 146 101 110 86 103 142 108 199 210 129 48 150 73 78 142 115 82 63 105 212 177 180 95 140 103 120 111 159 2 105 146 141 165 158 86 151 136 18 161 138 86 142 141 125 142 156 58 134 125 199 80 116 55 125 149 104 78 161 87 175 206 199 185 130 182 115 161 164 136 189 46 148 159 152 186 129 99 151 199 176 207 342 121 190 244 156 132 7 221 25 171 8 181 216 83 108 185 98 117 92 173 105 71 176 155 159 80 215 137 240 76 113 128 57 101 123 247 237 152 163 323 153 125 132 77 60 90 133 147 169 140 86 183 169 147 91 168 97 106 66 73 146 73 115 13 295 222 193 201 174 140 151 136 172 215 171 223 117 214 238 248 89 125 93 110 371 117 186 182 134 171 317 201 32 273 175 101 160 46 153 130 47 2 137 97 162 138 99 202 168 114 101 159 158 125 114 58 101 135 58 135 78 92 136 137 174 143 125 160 236 122 70 119 118 72 96 162 78 136 112 81 132 147 144 81 160 65 82 77 104 92 72 98 86 113 88 103 114 152 170 186 94 89 117 45 128 43 163 243 276 138 112 277 253 167 195 63 112 395 132 109 110 110 195 122 200 78 126 6 146 335 101 102 101 54 126 171 107 109 50 97 104 70 54 186 96 70 90 112 67 301 211 98 121 114 190 153 56 220 128 119 48 85 164 90 200 90 84 134 126 55 112 131 5 105 123 193 158 273 151 239 248 29 5 43 32 6 57 202 83 125 70 42 239 6 111 104 102 178 113 166 92 102 224 110 198 24 76 213 117 123 93 82 3 42 130 69 171 74 170 261 243 98 202 136 283 190 275 49 161 196 188 142 189 178 240 285 117 221 156 180 206 4 98 5 87 7 161 115 98 147 123 76 116 96 84 100 91 157 158 147 102 173 76 136 228 79 121 130 80 172 128 291 69 47 91 157 144 58 84 49 143 123 129 121 107 191 236 140 166 4 121 108 61 125 115 122 153 85 204 158 194 42 91 126 186 111 113 139 152 133 213 181 232
Manes.02G082300.v6.1 0 0 0 0 0 0 0 0 0 0 0 0 0 0 0 0 0 0 0 0 0 0 0 0 0 0 0 0 0 0 0 0 0 0 0 0 0 0 0 0 0 0 0 0 0 0 0 0 0 0 0 0 0 0 0 0 0 0 0 0 0 0 0 0 0 0 0 0 0 0 0 0 0 0 0 0 0 0 0 0 0 0 0 0 0 0 0 0 0 0 0 0 0 0 0 0 0 0 0 0 0 0 0 0 0 0 0 0 0 0 0 0 0 0 0 0 0 0 0 0 0 0 0 0 0 0 0 0 0 0 0 0 0 0 0 0 0 0 0 0 0 0 0 0 0 0 0 0 0 0 0 0 0 0 0 0 0 0 0 0 0 0 0 0 0 0 0 0 0 0 0 0 0 0 0 0 0 0 0 0 0 0 0 0 0 0 0 0 0 0 0 0 0 0 0 0 0 0 0 0 0 0 0 0 0 0 0 0 0 0 0 0 0 0 0 0 0 0 0 0 0 0 0 0 0 0 0 0 0 0 0 0 0 0 0 0 0 0 0 0 0 0 0 0 0 0 0 0 0 0 0 0 0 0 0 0 0 0 0 0 0 0 0 0 0 0 0 0 0 0 0 0 0 0 0 0 0 0 0 0 0 0 0 0 0 0 0 0 0 0 0 0 0 0 0 0 0 0 0 0 0 0 0 0 0 0 0 0 0 0 0 0 0 0 0 0 0 0 0 0 0 0 0 0 0 0 0 0 0 0 0 0 0 0 0 0 0 0 0 0 0 0 0 0 0 0 0 0 0 0 0 0 0 0 0 0 0 0 0 0 0 0 0 0 0 0 0 0 0 0 0 0 0 0 0 0 0 0 0 0 0 0 0 0 0 0 0 0 0 0 0 0 0 0 0 0 0 0 0 0 0 0 0 0 0 0 0 0 0 0 0 0 0 0 0 0 0 0 0 0 0 0 0 0 0 0 0 0 0 0 0 0 0 0 0 0 0 0 0 0 0 0 0 0 0 0 0 0 0 0 0 0 0 0 0 0 0 0 0 0 0 0 0 0 0 0 0 0 0 0 0 0 0 0 0 0 0 0 0 0 0 0 0 0 0 0 0 0 0 0 0 0 0 0 0 0 0 0 0 0 0 0 0 0 0 0 0 0 0 0 0 0 0 0 0 0 0 0 0 0 0 0 0 0 0 0 0 0 0 0 0 0 0 0 0 0 0 0 0 0 0 0 0 0 0 0 0 0 0 0 0 0 0 0 0 0 0 0 0 0 0 0 0 0 0 0 0 0 0 0 0 0 0 0 0 0 0 0 0 0 0 0 0 0 0 0 0 0 0 0 0 0 0 0 0 0 0 0 0 0 0 0 0 0 0 0 0 0 0 0 0 0 0 0 0 0 0 0 0 0 0 0 0 0 0 0 0 0 0 0 0 0 0 0 0 0 0 0 0 0 0 0 0 0 0 0 0 0 0 0 0 0 0 0 0 0 0 0 0 0 0 0 0 0 0 0 0 0 0 0 0 0 0 0 0 0 0 0 0 0 0 0 0 0 0 0 0 0 0 0 0 0 0 0 0 0 0 0 0 0 0 0 0 0 0 0 0 0 0 0 0 0 0 0 0 0 0 0 0 0 0 0 0 0 0 0 0 0 0 0 0 0 0 0 0 0 0 0 0 0 0 0 0 0 0 0 0 0 0 0 0 0 0 0 0 0 0 0
Manes.02G082400.v6.1 359 65 725 749 646 587 337 361 310 269 1016 718 525 154 922 445 511 65 223 92 408 503 387 1002 352 345 518 629 241 526 192 738 379 374 258 739 519 373 141 1019 558 929 566 185 300 327 331 399 292 231 553 678 412 728 277 603 639 643 305 314 348 433 315 15 443 285 277 397 718 274 402 605 267 27 27 342 471 592 228 373 603 343 232 535 127 247 362 381 932 725 279 438 481 577 11 386 883 1242 602 729 454 606 382 416 20 386 532 1080 801 364 400 355 1389 193 7 134 445 433 344 187 583 729 475 230 628 282 534 662 75 764 636 190 916 533 200 345 386 802 630 479 1200 915 1228 846 462 215 404 1707 787 13 219 271 657 397 390 892 486 1563 555 651 305 661 895 497 381 416 164 972 9 438 369 424 361 746 848 702 609 629 737 2 408 926 1317 775 955 453 366 847 677 779 428 710 528 779 1144 1042 465 537 410 841 494 442 749 945 331 562 503 634 1152 1816 448 540 530 933 819 1217 728 775 73 1002 401 429 540 682 436 329 36 434 23 1036 755 1597 736 207 490 523 798 453 355 584 421 470 720 779 622 643 354 409 722 647 707 478 297 324 488 924 17 509 650 583 393 452 422 559 723 634 821 528 465 612 663 525 677 817 768 716 725 4 114 1068 613 522 570 715 577 782 436 334 618 689 253 621 335 754 539 680 149 546 696 576 672 888 280 802 577 470 670 524 552 836 396 601 911 438 283 487 350 309 524 537 388 183 484 945 581 657 337 634 573 513 545 716 8 517 1396 680 795 432 360 950 449 34 609 263 521 454 491 800 531 518 325 540 470 430 262 624 261 729 549 330 484 825 637 350 898 869 620 615 608 422 598 490 433 515 372 1614 917 563 740 725 417 783 1196 508 1231 1525 482 752 1048 452 587 16 1276 65 417 46 915 1009 432 496 1421 766 329 368 593 554 347 399 321 724 570 914 654 881 553 637 586 274 683 532 2008 1123 224 829 1245 848 512 700 571 404 702 903 593 463 343 427 671 263 227 338 597 505 356 367 449 738 239 501 76 1183 887 743 244 874 509 788 763 974 546 866 574 539 1520 424 1057 439 610 367 739 871 421 569 700 838 320 1063 1496 110 1772 648 553 795 371 467 369 315 3 528 354 649 718 988 607 588 789 664 767 703 501 185 363 425 386 287 435 703 416 582 593 407 933 1005 635 610 562 437 567 591 371 396 885 521 740 271 592 802 570 1223 328 452 469 669 593 683 528 392 515 313 321 430 352 642 460 674 1003 768 542 420 297 481 156 914 898 601 130 687 1171 742 187 451 533 309 1679 612 344 550 435 430 589 293 327 274 12 440 247 198 411 184 249 340 184 187 375 238 409 347 174 194 407 365 133 377 1059 619 239 245 452 575 424 304 780 254 320 601 326 147 438 557 563 352 183 439 831 444 252 380 655 10 638 511 365 624 887 472 573 397 189 13 262 237 12 166 173 305 204 508 88 251 39 423 233 246 315 386 585 230 440 635 379 153 142 254 295 388 431 128 471 10 353 516 257 695 278 933 921 977 420 659 179 748 393 514 231 283 550 449 526 643 1130 725 533 621 748 808 760 611 8 495 16 514 20 414 343 656 474 823 321 365 328 151 598 692 563 735 506 204 515 273 1005 774 420 241 592 541 719 666 427 198 579 384 395 541 317 548 188 527 485 707 492 784 129 712 684 621 7 447 342 287 481 396 450 497 456 463 562 131 187 492 664 555 65 280 407 724 348 684 426 338
Manes.02G082500.v6.1 30 10 156 101 85 27 75 115 72 72 27 57 72 17 96 60 135 19 27 13 33 120 86 69 55 20 73 23 60 55 30 67 92 107 71 18 49 83 35 68 59 362 95 127 49 36 76 75 28 53 30 189 102 64 30 31 85 145 183 62 14 78 72 2 52 19 29 46 182 91 23 297 130 3 13 37 169 88 30 71 29 350 30 173 30 40 56 80 73 75 44 175 109 148 4 27 64 161 225 198 394 69 148 107 2 320 55 203 136 63 175 23 110 25 6 15 85 115 239 183 114 54 167 29 175 206 20 103 10 157 125 12 78 168 105 81 22 123 99 238 15 126 108 326 47 53 41 107 256 4 154 45 113 164 104 74 44 62 157 145 160 54 83 180 134 204 8 102 3 32 41 18 76 168 40 53 22 179 112 0 57 48 202 331 183 145 56 197 125 145 87 141 38 88 572 201 195 61 389 635 363 315 75 572 160 557 653 50 146 396 184 154 102 147 251 148 145 78 58 296 106 182 44 203 602 253 10 55 6 336 323 120 51 371 311 154 307 51 112 284 151 145 192 101 239 172 101 28 97 194 151 162 30 164 335 120 4 43 127 220 142 143 29 200 322 124 353 41 226 228 239 98 53 298 154 130 179 3 26 136 214 150 317 115 333 170 308 443 109 172 148 118 158 45 177 289 182 222 47 200 222 152 69 65 195 174 324 200 36 264 544 250 272 68 111 201 127 131 67 412 228 109 125 64 266 284 132 145 74 160 306 190 3 74 172 437 211 277 22 122 163 2 223 63 164 346 352 231 56 235 135 214 295 59 234 343 204 108 148 207 190 324 61 71 173 281 284 313 39 357 286 311 210 150 58 148 432 284 251 63 234 224 304 251 114 346 104 115 147 37 245 9 234 9 110 10 417 150 82 34 121 160 216 222 71 129 270 344 377 103 78 441 358 336 31 207 403 208 175 52 167 504 154 198 203 169 454 297 187 82 260 421 193 231 28 155 469 212 308 61 153 179 309 234 50 564 123 327 14 83 294 529 154 95 169 258 391 204 173 45 172 218 178 129 91 205 421 399 202 360 31 91 143 136 184 35 90 10 107 186 59 277 45 342 154 24 1 151 195 119 91 217 245 158 54 42 159 264 81 83 45 89 94 123 143 41 83 119 238 130 80 119 221 164 103 52 335 442 98 174 115 144 279 312 118 84 346 150 109 139 35 326 79 125 129 40 234 226 269 185 21 186 308 162 201 113 274 254 95 70 18 220 219 297 48 12 238 150 235 120 34 154 693 307 164 140 12 68 84 97 58 20 2 171 67 142 45 31 69 137 178 11 95 47 58 30 4 20 117 178 34 20 75 53 74 84 20 97 186 138 55 11 112 179 24 18 55 119 130 149 234 18 139 129 59 98 27 5 91 100 296 35 106 111 93 107 4 8 18 19 5 21 126 74 95 44 3 143 6 103 70 10 169 97 62 36 16 108 59 103 10 26 63 73 67 29 25 1 38 196 50 111 21 74 211 129 38 34 40 199 39 88 16 39 74 252 122 50 306 192 84 104 28 147 138 52 5 28 1 53 4 119 28 83 235 210 215 25 36 64 81 143 49 62 199 119 126 24 91 248 144 266 81 86 418 131 59 4 121 269 88 130 24 298 11 245 190 31 154 180 40 129 89 152 0 120 84 27 134 168 265 141 28 390 218 38 24 23 117 122 38 95 36 119 124 114 67 73
Manes.02G082600.v6.1 230 32 349 308 176 406 288 576 141 91 457 357 334 41 389 521 394 52 124 67 319 331 360 369 184 154 262 414 160 216 136 330 283 311 162 439 277 383 117 273 238 614 215 97 103 417 328 427 188 132 485 559 401 425 78 322 422 504 244 133 115 205 330 4 46 286 151 228 442 164 289 860 205 9 32 273 433 604 66 199 127 377 191 337 52 226 273 563 293 179 241 327 461 364 3 147 410 482 507 517 205 390 409 476 8 213 394 728 525 92 186 347 600 185 4 53 685 368 590 155 289 357 441 182 403 178 251 333 60 309 260 139 453 637 82 149 320 580 609 387 464 768 610 897 329 175 565 610 1005 14 141 384 457 500 274 438 230 452 557 347 181 809 437 429 275 328 111 518 6 187 139 355 295 719 470 257 339 574 504 2 281 734 667 1220 408 270 500 520 183 494 137 600 418 511 1344 545 260 458 648 811 537 288 553 845 224 276 340 374 537 651 334 288 359 567 906 875 477 491 99 930 341 256 349 436 1088 377 22 349 31 1021 666 518 673 297 642 260 338 251 404 1037 234 267 456 355 430 329 157 329 476 543 402 274 272 511 704 653 9 430 380 410 248 257 344 760 697 336 324 211 610 593 301 220 343 815 899 538 312 7 133 636 683 327 369 351 989 678 359 238 665 607 392 296 184 510 526 749 122 346 468 570 651 387 139 346 682 613 433 299 309 668 486 286 556 464 353 762 405 153 301 383 520 179 321 874 731 1045 232 402 406 489 706 377 5 437 705 525 463 316 332 460 560 21 335 294 473 482 277 431 581 868 240 373 248 290 390 752 272 265 325 745 586 705 85 536 627 636 515 395 507 447 785 517 294 335 353 800 1099 478 669 701 470 1036 1083 340 1511 1485 663 408 497 409 825 11 549 71 440 39 817 822 169 481 804 626 269 425 748 496 556 325 467 938 336 789 528 576 398 612 854 187 591 641 903 1660 183 525 739 901 629 1340 453 348 681 1564 379 352 275 431 567 269 220 338 558 625 300 259 432 950 240 347 31 555 653 838 119 312 543 516 1113 373 299 459 648 628 791 203 807 542 714 413 458 1340 419 470 694 389 214 736 738 170 686 427 423 735 269 303 113 124 8 482 240 183 343 750 485 376 247 347 411 505 386 110 325 278 723 350 229 323 195 393 252 130 473 547 560 283 260 417 498 528 212 281 625 479 700 286 243 565 666 669 129 265 215 540 441 233 164 255 411 373 215 170 378 606 666 406 465 256 754 369 271 109 197 719 873 339 94 447 767 966 214 266 318 390 1391 448 137 520 258 232 471 114 167 208 13 492 116 168 301 59 245 137 51 195 291 293 236 121 167 149 457 259 86 253 397 289 62 126 382 229 514 128 432 186 289 606 148 84 485 244 404 136 124 328 362 635 142 184 263 6 405 244 199 317 321 743 165 182 86 7 213 89 9 152 271 348 138 176 57 242 19 457 160 250 273 408 228 124 357 301 272 47 64 261 241 267 313 72 271 7 96 263 117 260 201 385 741 530 206 844 80 805 102 265 220 249 350 390 268 395 799 892 98 238 762 725 526 176 0 188 6 558 9 281 229 413 597 633 217 310 224 191 301 541 577 495 683 182 445 509 486 499 284 178 543 392 684 359 188 275 597 654 307 264 356 832 316 435 519 326 545 1087 60 514 668 408 3 257 223 180 231 396 322 368 340 825 629 48 165 735 408 517 20 139 602 562 494 321 108 128
Manes.02G082700.v6.1 76 7 148 96 123 100 59 125 67 101 157 103 105 18 151 95 169 28 33 63 121 148 131 144 74 60 152 94 60 108 48 129 117 177 123 161 108 65 24 214 149 262 68 29 92 60 140 89 44 76 94 217 78 87 47 133 177 152 62 93 40 87 84 3 72 49 71 79 132 123 82 257 67 7 8 89 120 103 58 70 73 123 87 138 16 37 81 89 162 176 60 83 196 122 0 21 117 260 240 162 175 212 192 170 1 143 165 241 199 89 127 72 129 39 3 27 216 106 122 56 310 104 219 50 160 170 46 150 9 148 342 30 146 193 34 132 127 256 299 136 330 357 207 409 89 53 75 194 311 9 179 116 123 215 123 347 183 188 288 137 95 164 179 166 90 364 47 278 0 47 89 101 118 335 129 121 59 165 287 1 108 297 241 164 177 199 116 188 60 165 122 297 133 240 215 280 346 148 302 349 166 250 313 293 104 186 390 225 282 671 182 268 255 301 301 426 383 238 57 382 131 319 184 255 437 151 22 157 9 388 327 583 122 94 145 170 227 403 207 373 152 225 506 243 506 291 244 193 402 362 251 302 220 269 379 356 15 201 229 550 138 333 281 362 449 156 515 327 398 308 293 282 328 311 350 352 432 0 44 273 385 301 172 409 300 393 173 296 281 113 156 180 224 233 215 644 66 559 316 233 578 147 207 267 219 243 223 302 191 271 434 245 603 140 126 236 168 295 211 169 174 92 310 272 369 387 189 360 354 315 418 268 3 254 433 445 341 353 132 394 402 8 437 140 225 188 171 426 214 369 95 269 202 148 132 287 91 278 339 227 389 230 140 119 448 504 277 391 225 128 346 193 329 327 234 346 352 261 430 396 291 388 484 251 886 731 286 243 619 364 429 8 451 21 282 13 423 384 235 392 310 911 90 242 243 210 349 263 309 300 143 414 220 374 394 354 511 139 324 364 897 462 92 608 481 466 376 344 202 315 532 660 248 867 168 209 515 172 229 223 234 215 188 287 378 428 175 88 14 354 308 495 124 495 544 284 515 270 407 257 205 376 267 362 337 219 462 209 479 567 172 227 298 262 332 338 406 12 368 343 260 482 80 205 97 149 2 378 95 213 319 362 140 198 169 296 273 204 154 117 119 132 280 82 317 170 83 211 96 126 455 333 200 155 236 158 247 380 81 251 447 274 398 88 329 348 365 370 85 318 153 153 380 128 190 214 296 171 106 196 238 466 229 144 459 260 334 272 142 191 64 375 457 261 36 101 249 198 109 187 203 156 714 149 105 88 101 145 168 152 86 64 7 140 40 146 132 19 42 64 40 128 118 55 50 132 37 44 127 113 34 66 128 127 22 92 56 122 123 53 190 40 194 297 39 36 129 154 99 87 71 101 168 117 37 105 204 1 178 134 175 162 273 266 132 203 15 4 44 37 3 120 201 77 144 82 13 126 4 181 126 47 162 69 75 86 43 224 83 61 12 120 161 155 219 49 71 1 69 256 57 254 153 132 461 242 89 219 40 261 48 185 37 50 105 196 283 275 359 401 51 242 164 214 322 77 4 120 6 197 6 482 97 228 232 153 149 171 129 34 123 486 147 140 264 65 334 125 223 320 107 214 318 170 427 160 67 64 262 287 138 152 82 331 52 168 278 412 448 478 46 320 276 204 5 136 139 209 140 197 85 225 194 284 277 13 42 242 232 150 18 71 171 370 150 155 130 69
Manes.02G082800.v6.1 45 17 46 18 48 33 30 42 7 17 55 53 18 5 67 64 40 12 20 17 29 23 23 32 41 31 20 17 9 23 49 13 23 32 43 59 20 34 24 18 38 38 19 12 18 73 30 35 63 27 101 66 60 48 29 15 29 35 12 15 13 38 44 1 24 51 29 17 18 41 53 46 62 1 0 29 56 52 17 51 32 29 38 37 24 89 63 140 54 37 74 34 37 33 2 23 103 49 43 52 39 32 30 57 1 34 70 52 52 22 17 51 33 22 0 2 94 32 33 33 41 41 30 26 54 30 30 24 11 35 50 33 53 83 10 25 31 53 36 15 7 96 39 45 79 83 46 43 66 0 13 54 36 46 39 22 59 42 70 16 25 84 36 41 18 30 10 45 0 43 17 102 60 61 27 34 30 45 41 0 136 116 78 200 74 82 120 60 31 44 61 57 38 33 101 56 41 46 40 152 37 47 75 45 25 48 15 33 41 61 17 26 20 26 76 40 90 70 6 89 16 90 30 44 41 29 4 16 3 100 42 15 45 28 76 31 80 40 48 39 24 66 74 44 44 34 39 39 28 64 33 61 51 31 66 26 0 41 43 31 19 46 60 66 67 20 62 30 24 32 93 60 39 37 44 36 102 1 10 25 49 8 34 78 29 63 25 29 53 46 43 30 19 16 23 48 13 51 37 46 47 19 27 24 13 29 23 29 25 31 25 44 86 25 26 58 15 27 12 13 35 6 56 43 68 45 32 65 21 17 26 22 0 18 39 46 25 60 27 53 44 2 34 24 46 55 29 68 30 96 20 40 31 32 60 39 7 14 22 19 22 36 27 71 69 57 18 70 36 33 64 25 14 43 54 40 74 30 116 95 24 58 58 30 39 52 61 27 54 69 50 0 52 0 31 0 45 126 29 25 26 15 16 23 24 38 32 24 32 50 14 22 32 42 34 47 36 11 50 33 21 74 14 50 75 34 40 48 90 8 35 68 32 72 14 33 48 38 28 35 24 63 41 32 21 62 23 15 0 51 52 35 32 66 60 25 55 38 63 25 29 20 52 53 45 30 52 38 115 84 38 39 77 27 21 55 68 35 35 35 23 34 23 24 43 3 0 79 31 60 27 49 51 41 23 22 20 27 25 17 17 13 35 10 32 39 10 17 21 28 38 13 28 38 39 24 35 33 15 38 41 35 31 15 44 15 35 23 22 26 21 15 27 14 30 31 17 12 8 19 49 29 44 37 50 29 51 43 36 38 16 35 59 34 47 40 88 108 15 50 44 16 111 16 36 85 15 25 44 14 51 21 2 30 63 22 48 7 30 7 13 32 57 85 41 36 40 24 34 23 35 33 22 26 19 16 39 15 19 14 37 15 19 36 20 29 30 18 29 15 13 37 21 72 11 45 33 0 48 14 45 18 12 36 14 18 9 3 26 21 2 23 26 34 16 71 3 12 2 30 48 49 33 82 36 60 53 36 32 6 19 25 30 28 13 18 18 0 49 35 33 9 22 44 51 31 76 47 23 89 16 43 56 23 29 35 66 34 32 32 46 21 82 64 43 19 2 18 0 22 3 16 29 16 25 18 44 52 28 24 11 32 37 40 38 11 26 20 31 35 21 11 49 16 38 34 18 26 25 33 44 44 27 33 31 20 25 36 31 50 25 64 43 35 0 18 24 22 21 47 32 58 25 52 46 12 38 91 34 46 36 51 74 27 28 36 24 28
Manes.02G082900.v6.1 30 8 28 98 86 74 99 48 70 29 63 129 70 82 173 119 164 12 87 5 57 73 41 214 64 34 83 79 45 99 34 58 39 73 53 55 92 71 36 215 20 130 30 63 57 47 41 43 56 51 51 94 42 131 41 54 108 63 75 111 15 52 34 2 44 46 59 39 83 69 27 76 24 2 0 37 75 104 49 56 21 76 28 84 27 36 91 109 211 219 33 77 52 86 0 68 56 106 45 124 134 41 58 40 2 120 31 134 100 79 112 47 111 15 0 31 76 186 71 46 138 72 117 30 150 58 77 133 6 170 124 58 163 75 29 113 66 124 71 154 153 164 174 82 115 97 125 168 80 4 107 49 93 55 91 133 46 184 52 219 151 190 103 98 123 155 41 180 2 165 240 76 114 66 109 180 119 146 72 0 128 93 153 175 226 105 62 78 16 95 32 113 91 161 214 322 229 99 97 71 141 120 54 135 20 164 192 174 294 163 189 290 78 111 86 96 93 76 4 79 109 92 67 101 109 105 4 50 3 171 230 253 69 69 70 77 122 40 122 79 79 103 65 68 70 127 87 64 126 90 126 70 16 126 93 85 3 81 82 49 111 126 46 172 84 163 112 25 92 56 106 57 82 135 149 251 186 0 39 107 39 124 139 38 107 36 165 181 82 149 31 130 116 145 114 86 116 142 81 171 78 181 115 64 146 64 130 47 96 98 80 57 170 85 57 110 114 80 82 119 69 63 75 157 183 133 113 123 54 84 101 143 1 70 139 65 101 99 59 115 92 4 144 61 103 79 167 122 92 107 34 155 132 62 109 90 65 112 65 329 42 93 62 128 273 92 213 146 128 207 101 153 140 222 26 151 98 163 178 125 77 58 135 170 149 287 66 242 169 64 128 2 252 19 75 21 79 152 58 77 121 44 95 104 122 96 54 138 135 123 78 111 136 207 40 93 57 76 84 63 99 243 86 116 128 98 49 144 70 28 79 76 108 54 34 96 62 87 95 58 91 51 91 80 36 168 16 89 36 136 118 68 142 187 80 98 66 101 135 111 132 108 393 197 79 58 48 145 44 157 48 126 113 161 156 201 179 22 253 173 23 98 31 84 83 19 0 70 77 52 74 173 135 139 184 70 199 84 124 53 70 131 63 88 143 30 55 41 140 137 93 139 113 149 132 58 196 90 80 69 47 80 65 112 49 96 139 118 65 119 16 114 35 122 75 32 110 28 180 152 63 102 54 178 288 44 130 47 79 78 32 180 137 265 136 76 417 194 109 152 40 93 177 127 129 177 26 94 48 93 55 27 2 72 101 70 15 59 40 62 83 26 139 45 111 44 28 70 149 55 31 43 143 49 139 114 80 68 124 84 82 41 88 100 57 39 46 81 38 38 81 40 60 113 79 79 41 1 70 60 165 55 152 143 140 151 40 5 34 68 3 25 57 34 56 40 22 145 6 125 61 51 88 69 99 50 71 145 43 86 24 54 90 52 124 41 31 2 42 72 42 140 40 134 109 222 110 205 84 172 104 115 38 76 55 102 85 50 127 111 96 111 145 182 75 184 2 39 2 39 3 70 33 46 41 55 47 76 87 24 78 113 100 167 94 73 154 57 79 47 70 48 83 104 75 109 85 31 129 50 43 39 42 73 35 81 89 57 94 183 93 128 107 118 1 73 71 16 47 41 88 74 33 102 47 42 30 71 73 82 52 88 72 115 58 156 130 61
Manes.02G083000.v6.1 0 0 0 0 0 0 0 0 0 0 0 0 0 0 0 0 0 0 0 0 0 0 0 0 0 0 0 0 0 0 0 0 0 0 0 0 0 0 0 0 0 0 0 0 0 0 0 0 0 0 0 0 0 0 0 0 0 0 0 0 0 0 0 0 0 0 0 0 0 0 0 0 0 0 0 0 0 0 0 0 0 0 0 0 0 0 0 0 0 0 0 0 0 0 0 0 0 0 0 0 0 0 0 0 0 0 0 0 0 0 0 0 0 0 0 0 0 0 0 0 0 0 0 0 0 0 0 0 0 0 0 0 0 0 0 0 0 0 0 0 0 0 0 0 0 0 0 0 0 0 0 0 0 0 0 0 0 0 0 0 0 0 0 0 0 0 0 0 0 0 0 0 0 0 0 0 0 0 0 0 0 0 0 0 0 0 0 0 0 0 0 0 0 0 0 0 0 0 0 0 0 0 0 0 0 0 0 0 0 0 0 0 0 0 0 0 0 0 0 0 0 0 0 0 0 0 0 0 0 0 0 0 0 0 0 0 0 0 0 0 0 0 0 0 0 0 0 0 0 0 0 0 0 0 0 0 0 0 0 0 0 0 0 0 0 0 0 0 0 0 0 0 0 0 0 0 0 0 0 0 0 0 0 0 0 0 0 0 0 0 0 0 0 0 0 0 0 0 0 0 0 0 0 0 0 0 0 0 0 0 0 0 0 0 0 0 0 0 0 0 0 0 0 0 0 0 0 0 0 0 0 0 0 0 0 0 0 0 0 0 0 0 0 0 0 0 0 0 0 0 0 0 0 0 0 0 0 0 0 0 0 0 0 0 0 0 0 0 0 0 0 0 0 0 0 0 0 0 0 0 0 0 0 0 0 0 0 0 0 0 0 0 0 0 0 0 0 0 0 0 0 0 0 0 0 0 0 0 0 0 0 0 0 0 0 0 0 0 0 0 0 0 0 0 0 0 0 0 0 0 0 0 0 0 0 0 0 0 0 0 0 0 0 0 0 0 0 0 0 0 0 0 0 0 0 0 0 0 0 0 0 0 0 0 0 0 0 0 0 0 0 0 0 0 0 0 0 0 0 0 0 0 0 0 0 0 0 0 0 0 0 0 0 0 0 0 0 0 0 0 0 0 0 0 0 0 0 0 0 0 0 0 0 0 0 0 0 0 0 0 0 0 0 0 0 0 0 0 0 0 0 0 0 0 0 0 0 0 0 0 0 0 0 0 0 0 0 0 0 0 0 0 0 0 0 0 0 0 0 0 0 0 0 0 0 0 0 0 0 0 0 0 0 0 0 0 0 0 0 0 0 0 0 0 0 0 0 0 0 0 0 0 0 0 0 0 0 0 0 0 0 0 0 0 0 0 0 0 0 0 0 0 0 0 0 0 0 0 0 0 0 0 0 0 0 0 0 0 0 0 0 0 0 0 0 0 0 0 0 0 0 0 0 0 0 0 0 0 0 0 0 0 0 0 0 0 0 0 0 0 0 0 0 0 0 0 0 0 0 0 0 0 0 0 0 0 0 0 0 0 0 0 0 0 0 0 0 0 0 0 0 0 0 0 0 0 0 0 0 0 0 0 0 0 0 0 0 0 0 0 0 0 0 0 0 0 0 0 0 0 0 0 0 0 0 0 0 0 0 0 0 0 0 0 0 0 0 0 0 0 0 0 0 0 0 0 0 0 0 0 0 0 0 0 0 0 0 0
Manes.02G083100.v6.1 5 0 0 2 4 0 2 1 0 0 1 0 2 0 1 0 8 0 4 0 1 0 0 17 5 0 7 0 4 0 1 1 3 1 0 1 10 4 1 5 0 11 1 29 0 1 1 0 0 5 0 3 0 3 0 0 5 0 4 9 0 1 0 0 0 0 0 1 3 0 0 0 0 0 0 3 1 4 3 0 6 0 0 4 0 2 11 6 11 14 1 8 0 0 0 11 1 6 1 4 3 0 0 0 0 2 0 5 0 0 1 0 0 0 0 0 1 6 5 0 8 0 0 0 5 0 0 0 0 8 2 1 0 2 0 0 0 2 0 3 2 0 3 5 10 3 2 4 1 0 8 2 3 2 16 9 0 0 0 2 0 2 1 0 5 2 14 2 0 10 9 1 3 2 1 3 2 3 0 0 5 4 20 11 45 9 0 4 2 9 3 8 1 16 16 42 20 5 17 1 12 6 3 11 2 13 7 2 24 6 29 54 6 8 5 13 3 0 0 4 9 6 2 6 2 8 0 8 0 3 10 1 0 7 2 1 2 0 5 5 13 0 1 1 1 7 5 1 2 4 3 1 2 3 2 9 0 4 2 2 14 4 1 7 1 28 5 0 9 3 3 3 3 5 10 1 11 0 4 3 1 11 2 3 11 1 5 7 5 15 0 2 6 13 12 0 21 3 4 5 2 8 8 1 4 9 14 2 2 3 3 11 6 4 2 1 3 3 1 8 0 5 2 5 13 5 7 3 2 5 9 20 0 1 13 4 23 2 1 1 1 0 3 2 5 0 10 1 2 6 0 4 2 3 0 2 5 4 2 2 1 15 7 3 3 5 10 12 2 1 1 5 8 0 1 2 0 14 5 1 5 3 6 7 4 14 1 13 16 2 7 0 6 0 6 0 4 18 1 3 9 3 46 9 5 13 2 13 8 6 3 9 6 4 0 3 4 3 1 3 4 20 13 5 5 9 2 18 4 2 0 3 16 6 4 3 2 39 8 2 9 1 18 5 5 8 1 1 6 2 3 3 47 17 1 8 7 14 15 1 10 1 5 4 7 3 3 4 10 3 3 13 4 12 9 1 2 0 17 8 1 10 1 23 0 2 0 0 10 2 1 4 3 11 1 5 3 3 4 2 2 4 12 2 8 2 3 0 5 2 4 3 3 3 0 3 3 3 1 2 0 2 2 21 5 2 3 2 1 5 2 7 0 4 0 0 2 2 10 4 1 5 3 2 9 0 11 1 1 6 0 4 3 74 5 1 3 3 62 5 0 3 1 12 2 19 7 30 12 67 25 6 0 20 164 10 5 3 6 14 11 2 15 1 4 18 4 9 27 10 18 6 20 9 53 23 2 9 9 37 5 0 19 10 58 23 6 40 1 23 10 2 8 12 18 9 11 0 12 19 16 11 47 11 24 29 5 1 11 11 1 2 32 3 28 4 2 26 0 11 9 12 39 4 46 34 11 40 11 33 5 8 53 10 29 9 2 0 3 37 12 29 7 15 19 31 7 8 45 11 58 13 0 69 16 26 3 7 9 10 35 0 4 34 5 35 2 3 0 5 5 10 4 5 6 6 6 11 7 20 3 6 1 40 4 20 35 1 18 11 17 8 4 18 15 2 45 0 34 4 20 7 2 3 1 55 20 3 9 12 37 23 3 59 0 50 12 2 21 1 24 8 8 16 7 29 14 1 6 15 18 12 7 13 2 27 24 32
Manes.02G083200.v6.1 0 0 2 0 0 0 1 3 0 0 2 0 1 1 0 0 0 0 0 0 0 0 0 0 0 2 0 6 0 1 0 1 0 0 0 0 0 14 2 0 0 1 0 0 1 0 0 5 0 0 1 0 2 1 0 0 0 1 0 0 1 0 1 0 0 0 0 2 0 0 0 0 9 0 0 0 0 28 0 0 0 1 7 0 0 1 0 18 0 0 0 0 3 0 0 0 1 0 1 0 0 1 0 3 0 0 0 0 12 0 0 1 0 1 0 0 0 0 0 0 1 0 0 1 0 0 0 0 3 0 0 0 0 0 0 0 0 0 2 0 0 0 0 1 0 0 0 0 1 0 0 0 0 4 0 0 0 0 6 0 0 0 0 2 0 0 0 0 0 0 0 0 0 4 7 0 0 1 5 0 1 0 0 14 0 1 0 0 0 0 0 9 0 0 2 0 0 0 0 5 0 0 0 0 0 0 0 0 0 1 0 0 0 0 5 2 0 1 0 25 0 1 0 0 1 0 0 0 0 2 0 0 0 0 2 0 0 0 0 1 0 1 0 0 15 0 0 0 0 1 0 0 1 0 1 0 0 0 0 0 0 1 0 1 4 0 0 0 1 2 0 0 0 0 0 0 0 0 0 0 3 0 0 0 2 22 0 0 0 0 5 0 0 0 0 9 0 2 0 0 6 0 0 1 0 0 0 0 0 0 0 0 0 0 0 2 0 0 0 0 2 0 0 0 0 0 0 0 0 0 7 0 0 0 0 0 0 0 0 0 5 0 0 0 0 0 0 0 0 0 3 0 0 0 0 7 0 0 1 0 2 0 0 0 0 0 0 0 0 0 5 0 0 0 0 0 3 0 0 0 0 0 0 0 0 0 16 0 0 0 1 0 0 0 0 0 0 4 0 0 0 7 0 0 0 0 4 0 0 0 0 0 1 0 0 0 3 0 0 0 0 2 0 0 0 0 1 0 0 0 0 1 0 0 0 2 0 0 0 0 0 0 0 0 0 1 1 0 0 0 0 0 0 0 0 0 1 0 0 0 0 7 0 0 0 0 1 0 0 2 0 1 31 0 0 0 1 26 0 0 0 0 4 0 0 0 0 20 0 0 1 1 1 0 0 0 0 0 0 0 0 0 0 0 0 0 0 0 0 0 1 0 1 0 0 0 0 1 0 0 0 0 0 0 0 0 0 3 0 0 0 0 10 0 0 0 0 2 0 0 1 0 1 0 0 0 0 0 0 0 0 0 1 0 0 0 0 0 0 0 0 0 2 0 0 0 0 1 15 0 0 0 0 0 0 0 0 0 1 0 0 0 0 3 0 0 0 1 5 1 0 0 0 2 0 0 0 0 3 0 0 0 0 1 1 0 0 0 0 0 0 1 0 0 0 0 1 0 23 0 1 1 0 0 0 0 0 0 5 0 0 0 0 0 0 0 0 0 0 0 0 0 0 12 0 0 0 0 10 0 0 0 0 0 0 0 0 0 10 0 1 0 0 0 1 1 0 0 0 1 0 0 0 0 0 0 0 0 0 2 0 0 0 0 0 0 1 0 0 1 0 0 1 0 0 0 1 0 0 4 0 0 0 0 1 0 0 0 0 0 0 0 0 0 0 1 0 0 0 2 0 0 0 0 1 0 0 1 1 5 0 0 0 0 0 1 0 0 0 3 0 0 0 0 0 0 0 0 0 0 0 0 0 0 1 0 0 0
Manes.02G083300.v6.1 18 1 629 12 21 14 10 67 8 6 72 7 31 4 7 17 14 11 8 0 4 1 98 16 7 25 18 1 5 20 0 9 106 11 9 8 21 19 10 9 13 16 139 1 12 7 12 28 6 0 9 11 237 22 1 3 43 85 3 6 14 9 37 3 20 8 14 32 3 31 7 27 31 1 0 5 4 91 0 11 31 15 1 6 4 50 4 11 6 1 4 17 86 20 1 7 144 27 538 42 4 144 18 251 0 15 148 18 12 2 8 13 7 17 1 9 5 18 68 29 56 59 33 24 45 16 5 6 1 11 16 0 19 38 0 1 2 12 10 11 0 17 7 402 6 6 3 14 332 0 5 6 13 310 10 4 70 2 28 11 0 4 13 244 3 5 0 9 0 6 0 4 12 295 23 19 1 23 80 0 28 26 6 74 11 16 1 11 279 20 11 232 0 19 365 2 2 2 38 106 4 13 5 41 86 14 2 2 20 268 4 6 1 11 39 107 46 1 2 26 1 15 1 14 150 3 6 0 0 84 8 15 1 13 29 3 16 21 7 92 2 12 190 12 18 10 3 7 16 36 1 16 19 11 72 4 1 2 3 39 0 0 1 17 52 0 6 6 20 49 5 19 43 10 55 6 18 0 1 25 25 3 1 10 23 11 17 9 8 19 76 4 6 1 11 65 1 21 1 10 23 5 10 1 20 47 30 46 3 24 34 8 39 5 23 116 16 2 1 19 42 6 32 2 5 54 3 12 35 19 8 13 1 3 12 84 16 13 3 9 32 1 15 6 7 63 13 29 0 23 19 2 10 1 9 58 5 15 73 15 33 6 6 2 19 51 5 18 5 9 60 9 17 9 12 5 127 3 20 31 19 70 9 8 13 2 7 12 35 20 26 1 1 0 1 0 121 75 18 3 4 13 9 0 3 8 18 2 0 12 7 303 0 11 11 20 89 2 43 16 19 129 5 18 10 9 34 29 3 2 16 110 9 14 3 12 56 2 1 3 20 20 26 11 5 21 99 5 6 5 10 416 0 20 53 16 48 15 8 2 18 9 19 5 0 27 53 5 61 70 4 4 21 12 2 2 30 1 12 22 5 10 18 3 4 0 0 17 2 8 199 40 252 9 4 24 0 265 6 0 4 3 5 6 4 12 5 52 2 1 97 13 121 0 11 6 29 81 4 1 20 18 142 0 41 2 3 39 9 0 37 13 9 4 13 5 20 162 1 6 13 14 160 6 2 93 7 133 1 3 3 8 123 9 0 4 7 39 4 15 16 19 373 4 3 12 3 7 31 3 6 4 0 109 5 5 45 1 19 3 0 6 19 21 21 26 1 3 73 6 3 6 8 26 3 0 6 5 52 4 7 8 12 94 21 5 4 19 102 0 2 14 15 86 1 13 25 0 3 2 7 134 28 0 0 3 3 0 0 0 1 25 6 37 2 38 1 8 0 40 6 6 11 34 3 9 44 17 7 2 1 3 5 25 2 1 2 1 13 3 13 2 64 7 51 10 6 1 1 89 5 13 29 16 295 3 29 60 29 32 2 27 8 19 193 6 0 2 0 10 0 0 6 15 138 15 19 2 22 33 9 15 7 9 31 3 0 0 5 277 28 0 31 8 57 25 18 13 6 80 2 24 7 6 6 24 4 48 15 5 2 64 4 6 0 6 7 11 13 23 4 68 35 14 75 3 14 8 6 197 0 1 5 23 42 3 6 8
Manes.02G083400.v6.1 0 0 0 0 0 0 0 0 0 0 1 0 0 0 0 0 0 0 2 0 0 1 0 4 0 0 0 0 1 0 0 0 0 1 0 0 0 0 0 0 0 0 0 0 0 0 0 0 0 0 0 0 0 3 0 0 0 0 5 0 0 0 0 0 0 0 0 0 2 0 0 1 0 0 0 0 0 0 0 0 0 1 0 2 0 0 0 0 0 0 0 1 0 0 0 2 0 0 0 1 0 0 0 0 0 0 0 0 0 0 0 0 0 0 0 0 0 0 0 0 0 0 0 0 1 0 0 0 0 0 0 0 0 0 0 0 0 0 0 0 1 0 0 1 0 0 0 0 0 0 0 0 0 0 1 0 0 0 0 0 0 0 0 1 0 0 0 1 0 0 0 0 0 0 0 0 0 0 0 0 0 0 0 1 2 0 0 0 0 8 0 0 0 0 0 0 0 0 1 0 0 0 0 2 0 0 0 0 2 0 0 0 0 1 0 1 0 0 0 0 0 0 0 1 0 0 0 0 0 0 0 1 0 0 1 0 0 0 0 0 0 0 0 1 0 2 0 0 1 0 3 0 0 0 0 1 0 0 0 0 0 0 0 0 0 0 0 0 1 0 0 0 0 5 0 1 0 0 0 1 0 1 0 0 5 1 0 0 0 0 0 0 0 0 0 0 0 0 0 0 0 0 0 0 1 0 0 0 0 0 0 0 0 0 0 0 0 0 0 0 0 1 0 0 0 0 0 0 0 0 0 1 0 0 0 0 0 0 0 0 0 0 0 0 1 0 2 0 0 0 0 0 0 0 2 0 0 0 0 0 0 0 0 0 0 0 0 0 0 0 0 0 0 0 0 0 0 0 0 0 0 0 2 0 0 0 0 4 0 0 0 1 0 0 0 0 0 2 0 0 2 0 0 0 0 0 0 2 1 0 0 0 0 0 0 2 0 0 0 0 0 0 0 0 0 0 0 0 0 0 1 0 0 0 0 0 0 0 0 0 0 9 0 2 0 5 0 1 0 0 0 0 0 0 0 0 0 0 0 0 0 0 0 0 0 2 0 0 0 0 0 0 0 0 0 0 0 0 2 0 0 0 0 0 0 0 0 0 0 0 0 0 0 0 0 0 1 0 1 0 0 0 0 2 0 0 0 0 0 0 0 0 0 0 0 0 1 0 1 0 0 0 0 0 0 0 0 0 0 0 0 1 0 0 0 0 0 0 0 0 0 0 0 0 0 0 3 0 1 0 0 0 0 1 0 0 1 0 0 0 0 1 0 0 0 1 0 0 0 5 0 0 0 0 2 0 0 0 0 0 0 0 0 0 0 0 0 0 0 0 0 0 0 0 0 0 0 0 0 0 0 0 0 0 2 0 0 10 0 0 0 0 5 0 2 0 0 0 0 5 1 0 3 0 2 0 3 0 1 0 0 0 0 0 0 0 0 4 0 2 0 0 0 0 0 0 0 0 0 0 0 0 0 0 0 0 0 0 0 0 0 0 0 0 0 0 0 0 0 0 1 0 0 2 0 0 0 0 3 0 0 0 0 1 0 0 0 0 0 0 0 0 0 2 0 0 1 0 1 0 6 0 0 0 0 1 0 0 0 0 2 0 0 2 0 0 0 0 0 0 0 0 0 0 0 23 6 0 0 0 3 0 0 0 0 0 0 0 3 0 0 0 0 2 0 0 0 0 0 0 2 0 0 1 0 1 0 0
Manes.02G083500.v6.1 14 29 3 1174 2 5 137 12 63 1 11 67 2 65 3 1 193 2 109 8 1 91 6 208 12 14 80 53 134 2 3 2 0 70 1 3 13 0 30 0 0 1270 14 1 3 5 37 259 9 2 3 142 1 45 2 1 18 8 1066 11 9 67 4 3 4 6 75 22 2465 4 0 131 22 5 1 6 139 16 1 6 8 51 3 92 0 2 21 15 22 4 1 89 9 237 1 2045 6 23 2 538 0 0 37 0 1 0 1 77 18 1 6 2 204 20 0 10 0 34 0 0 1 0 31 3 44 0 3 44 3 8 0 0 84 0 45 2 3 45 0 60 760 2 27 0 83 0 0 87 1 3 0 0 33 1 146 271 0 23 11 49 0 2 25 0 8 0 11 157 0 16 2 10 24 0 148 40 0 42 5 0 0 1 460 5 11 3 1 2 2 755 0 3 1 74 2 3 0 4 1 1 39 0 1 379 0 4 1 1 135 2 0 4 0 31 24 41 9 2 4 160 2 0 34 26 1 23 0 1 0 2 0 128 3 0 66 6 0 0 13 2 0 0 0 45 0 209 2 0 90 12 28 1 0 1 0 490 3 0 19 0 0 0 0 73 0 2 0 0 18 412 0 0 0 0 0 0 0 1 0 44 35 6 0 1 644 2 34 5 2 22 76 1 2 140 49 16 0 0 3 15 0 7 0 3 12 4 189 4 3 35 0 2 2 1 36 152 3 2 45 96 13 8 1 2 3 41 14 2 2 13 15 8 0 4 162 17 18 4 1 275 9 1 0 1 20 0 9 3 12 39 55 6 0 1 84 0 10 163 3 105 2 9 23 4 64 109 0 2 6 6 14 12 0 0 4 43 3 7 2 3 0 2 28 1 6 67 30 92 1 0 33 0 45 15 4 2 1 11 0 7 55 2 2 6 9 12 16 4 1 4 20 2 0 7 5 55 0 3 0 2 296 16 1 0 2 301 7 60 17 4 54 7 9 1 9 27 5 6 3 7 151 161 0 5 3 97 0 86 15 1 53 2 0 8 4 102 3 81 0 0 59 12 28 1 6 31 42 18 1 1 2 27 40 240 1 4 6 45 78 0 3 289 179 1 1 3 1 11 57 1 0 47 0 12 1 121 59 8 190 2 336 68 203 544 1 4 202 4 221 2 2 5 1 8 1 4 86 1 9 1 8 132 9 3 1 289 127 34 121 1 0 111 8 63 0 3 7 0 13 3 0 45 0 2 1 2 167 0 16 1 1 41 4 30 0 0 946 1 3 4 1 65 22 136 6 27 9 41 101 44 0 4 0 4 10 0 9 18 9 241 3 3 1 2 18 2 3 23 369 4 9 3 128 36 1 0 1 77 1 0 8 5 72 20 35 12 8 958 17 3 1 0 72 14 129 34 4 1 26 1035 8 21 1 43 29 2 42 2 26 34 1 2 4 10 0 7 0 51 1 15 3 29 12 28 40 1 1 28 317 7 390 2 5 6 19 2 55 0 33 0 3 15 2 79 3 36 0 0 5 0 9 1 3 45 1 32 2 3 164 0 4 4 5 50 8 61 0 4 1 207 30 0 2 435 263 538 63 0 31 0 117 6 2 83 1 8 1 1 28 1 155 6 1 14 0 25 5 1 38 3 7 1 5 28 123 152 665 0 1 152 143 4 1 4 0 2 0 2 215 12 7 0 1 1 1 0 1 2 93 5 23 2 1 362 1 104 35 18
Manes.02G083600.v6.1 3 1 2 2 0 6 5 31 4 0 5 0 19 0 0 3 3 2 1 0 3 0 11 0 0 1 0 24 1 0 0 1 13 2 0 3 2 31 1 0 10 3 5 0 1 0 2 39 0 0 2 0 3 0 0 0 0 9 13 0 0 0 13 0 0 0 1 34 0 3 0 1 13 2 1 6 0 120 0 0 2 0 18 5 0 1 0 22 3 4 2 0 19 0 0 2 1 1 11 0 0 5 7 3 0 0 10 1 67 0 0 6 3 0 0 3 10 0 32 0 0 3 1 4 0 0 2 0 3 1 0 0 0 15 1 0 0 1 31 2 13 2 2 23 2 0 0 0 9 0 0 2 1 6 0 0 1 3 30 0 0 3 1 4 0 0 0 4 0 1 0 1 0 7 2 0 1 0 24 0 0 1 0 28 0 0 0 1 6 2 0 8 1 1 8 5 0 2 1 40 0 0 3 1 3 1 0 1 3 24 5 0 1 2 60 4 0 0 0 99 0 0 1 0 44 2 0 0 0 35 6 0 0 0 49 2 0 3 4 29 0 2 12 1 113 3 2 2 0 18 7 0 7 2 49 0 0 2 0 16 1 1 2 3 34 0 3 3 1 67 1 1 1 4 32 0 0 0 0 3 56 1 0 1 0 167 3 0 2 0 31 1 3 1 1 126 0 0 5 1 93 3 1 2 1 29 23 1 4 7 27 4 0 1 1 48 2 0 0 0 44 0 0 2 1 40 6 2 3 0 88 0 0 2 3 27 2 2 1 0 24 0 1 1 1 31 6 0 1 6 20 2 2 0 2 91 0 2 6 2 40 3 0 1 0 50 2 0 1 2 79 2 1 1 6 0 67 1 0 8 5 72 4 1 2 4 75 1 0 5 2 4 0 0 1 0 39 0 0 3 0 103 0 0 2 0 61 0 0 5 0 14 0 0 10 3 100 0 0 2 0 132 0 11 0 1 37 1 1 4 2 95 0 2 1 0 67 5 0 0 4 11 0 0 0 0 5 0 1 0 0 5 0 0 4 0 43 0 0 0 0 53 0 0 1 1 23 0 1 48 1 0 101 5 0 3 4 4 2 0 9 0 27 1 0 1 0 74 0 0 3 5 7 4 1 7 2 3 4 0 1 0 67 2 0 3 0 38 0 0 5 1 18 0 0 1 1 61 0 3 8 4 31 0 0 2 1 79 0 0 5 6 98 2 1 3 0 8 0 0 7 0 5 0 0 6 0 12 0 0 2 0 13 0 0 3 0 10 0 1 7 2 88 0 0 2 0 1 86 2 0 2 1 55 1 1 3 0 6 0 0 1 0 13 0 1 0 0 63 2 1 1 0 18 0 1 0 1 26 1 0 1 2 40 0 0 6 1 12 0 0 4 3 31 8 0 6 0 39 1 4 3 5 139 0 0 0 0 5 2 0 1 0 11 0 0 0 1 0 1 1 0 3 44 0 0 4 0 58 2 0 1 3 37 0 0 1 0 16 0 1 0 2 0 69 0 0 2 0 24 1 0 0 1 7 0 3 1 2 55 0 0 2 1 16 0 0 1 0 42 1 0 4 4 35 0 0 0 1 8 2 0 2 3 36 0 2 0 1 1 2 2 3 2 30 1 0 2 2 39 3 0 0 7 14 0 0 7 0 81 0 0 1 5 0 2 0 2 0 42 1 0 3 2 46 1 0 1 2 33 0 0 3 0 33 1 1 3
Manes.02G083700.v6.1 1 0 6 13 6 2 6 58 13 0 0 1 7 6 0 4 9 9 1 0 4 6 22 63 2 0 1 119 0 1 0 1 8 6 0 2 0 8 1 2 0 8 10 6 0 1 5 80 0 1 1 4 1 5 1 2 3 7 7 1 2 1 10 0 1 1 1 46 12 0 0 5 11 2 0 4 13 208 12 0 1 11 40 8 2 0 0 1 0 3 1 5 113 7 0 8 2 7 7 6 5 7 6 9 0 3 0 16 105 3 2 1 7 0 0 2 0 1 25 4 0 3 9 1 4 4 0 4 1 9 0 2 5 14 7 1 2 4 98 9 3 0 11 9 0 0 12 7 23 0 0 5 4 10 18 7 0 4 59 5 0 6 4 4 1 0 0 7 0 2 2 1 3 7 0 4 10 14 27 0 0 5 2 45 15 2 2 11 12 7 0 12 4 2 26 9 6 10 19 93 4 0 4 9 12 21 6 2 9 16 1 4 11 21 238 18 2 3 0 185 5 0 8 11 43 10 0 12 2 61 7 13 13 19 264 12 1 3 2 85 20 0 2 0 162 17 4 1 3 59 5 6 2 2 48 22 0 7 4 19 9 3 1 3 22 16 5 5 13 334 12 1 3 6 110 0 0 1 7 15 26 14 2 9 34 234 10 5 63 11 46 7 6 24 9 29 0 4 11 13 46 5 1 19 16 51 53 6 5 12 76 8 1 43 5 105 7 1 28 18 139 0 4 14 16 45 8 0 0 8 78 4 0 7 7 131 6 4 1 20 134 0 3 15 11 31 12 2 23 15 32 6 0 5 21 81 19 9 50 36 49 14 4 2 6 53 9 10 9 15 111 15 16 1 2 28 16 19 5 7 13 50 9 0 3 6 77 2 1 0 14 1 22 0 17 1 49 5 0 6 12 134 3 0 14 10 87 23 0 3 0 20 3 0 2 8 146 13 1 5 5 99 0 23 34 10 150 4 14 11 4 110 15 19 10 12 195 0 17 11 15 14 3 7 6 22 6 9 1 12 14 39 6 0 3 7 195 8 4 2 1 16 9 2 36 9 85 14 6 26 8 9 113 25 10 3 5 0 5 0 2 3 45 27 5 3 1 196 7 4 8 26 13 8 1 1 1 20 7 0 4 4 8 26 3 2 1 36 33 1 9 1 18 2 0 12 17 306 6 3 3 5 97 8 5 4 2 110 0 1 0 21 625 13 3 1 2 7 30 11 1 4 10 13 19 0 22 13 1 0 4 5 14 2 0 1 18 16 18 0 6 3 67 66 1 4 3 11 54 6 0 3 0 11 1 0 1 6 1 12 6 3 8 2 6 0 1 0 58 5 4 0 2 39 1 5 2 1 26 11 4 0 4 64 9 0 3 3 13 11 3 1 9 28 6 0 0 1 59 2 1 2 3 139 0 0 2 0 5 1 0 1 4 7 7 0 0 13 0 17 1 4 10 13 5 1 0 1 47 3 1 5 2 4 4 1 0 0 18 2 1 1 1 4 18 9 0 8 0 8 2 0 0 2 5 3 0 0 5 50 5 2 0 7 9 8 0 6 0 619 1 0 1 3 19 15 5 4 2 15 12 6 5 1 17 0 2 7 6 7 6 2 0 3 62 8 1 1 2 26 1 0 5 1 1 1 11 2 3 199 0 2 4 1 3 4 0 0 0 51 8 0 1 7 49 8 1 1 3 31 1 3 6 11 5 36 1 3
Manes.02G083800.v6.1 56 35 69 71 102 43 82 79 49 23 64 106 88 72 100 29 58 11 145 32 31 37 62 219 93 32 86 30 37 31 52 50 37 34 42 52 118 67 61 61 34 123 61 91 40 26 72 60 129 87 71 125 62 157 59 32 104 82 85 91 31 83 73 0 50 47 67 27 88 58 41 144 127 1 4 37 111 107 67 138 55 46 138 88 44 154 376 249 159 128 37 97 128 82 2 123 57 55 69 93 86 23 47 65 7 113 44 117 30 45 82 10 89 10 1 29 50 192 40 56 79 56 39 10 172 45 10 32 1 79 28 55 104 74 34 37 46 61 64 60 24 92 69 81 118 83 94 116 111 1 99 62 92 82 121 119 82 109 77 47 45 75 77 108 56 57 29 56 0 112 41 75 127 91 62 178 44 89 42 0 243 143 172 302 292 129 108 202 176 213 299 175 49 106 409 239 97 62 115 262 140 136 44 191 31 173 138 50 97 162 93 95 64 106 106 140 46 43 38 118 78 35 44 91 132 97 0 22 4 128 165 54 116 83 127 84 88 35 25 69 55 50 86 51 54 68 24 30 26 53 66 52 26 45 55 92 0 44 63 42 28 48 24 67 67 110 119 18 69 89 96 55 37 62 80 42 90 0 26 88 57 86 79 48 72 112 75 77 89 155 46 134 66 78 48 52 63 58 50 47 103 50 33 39 55 40 74 34 24 53 92 81 90 50 48 69 78 52 46 87 42 49 54 49 49 72 28 53 39 76 32 80 1 52 69 50 101 39 22 44 45 6 40 24 51 66 159 61 38 51 30 100 47 39 68 68 40 68 41 73 42 87 39 79 47 55 60 80 38 100 98 88 64 50 31 97 99 125 97 61 125 212 98 69 62 149 69 102 66 37 59 2 87 17 70 2 30 148 74 34 74 47 73 46 71 130 32 126 91 84 40 131 96 76 14 59 61 71 50 58 93 150 82 68 57 34 37 148 37 25 58 76 148 87 33 47 67 134 49 42 123 52 104 51 29 77 19 107 9 54 100 61 141 46 74 32 53 201 53 60 81 85 87 52 72 52 66 113 72 82 49 54 109 86 73 36 70 18 81 50 35 151 105 103 68 27 0 51 63 65 74 86 109 77 76 49 70 79 50 28 43 37 54 56 59 53 61 53 135 49 66 65 83 69 52 29 117 96 48 41 81 62 90 107 45 70 110 86 17 34 34 70 46 62 24 37 75 64 144 48 33 87 67 120 126 39 119 46 71 61 29 109 107 141 60 49 376 141 145 75 47 88 266 175 131 180 105 117 105 112 245 131 14 108 485 58 131 142 123 91 97 46 99 91 75 108 88 126 131 119 133 85 119 78 228 104 65 64 102 118 82 22 110 119 239 103 52 168 105 117 67 64 130 235 90 112 98 7 193 85 104 120 89 109 56 61 178 2 80 97 9 41 76 77 75 81 30 190 11 60 50 86 115 102 134 200 135 135 122 141 190 56 140 72 97 128 52 3 160 144 150 104 54 147 103 177 123 64 193 111 108 82 66 170 174 145 105 52 122 84 241 106 70 133 106 66 6 65 4 81 15 74 60 96 77 109 85 44 108 317 97 110 66 79 66 63 80 22 85 107 119 51 78 90 113 61 146 32 92 57 82 73 19 81 28 155 101 71 41 60 245 36 51 102 1 80 82 30 71 90 98 121 37 113 72 270 96 57 103 153 392 201 78 95 33 195 129 176
Manes.02G083900.v6.1 0 0 0 0 0 0 0 0 0 0 0 2 0 0 0 0 0 0 0 0 0 0 0 4 0 0 0 0 0 0 0 0 0 0 0 0 0 0 0 0 0 0 0 0 0 0 0 0 0 0 0 0 0 0 0 0 2 0 0 0 0 0 0 0 0 0 0 1 0 0 0 2 0 0 0 0 0 2 0 0 0 0 0 0 0 0 4 1 0 0 0 1 0 0 0 8 0 0 0 0 0 0 0 0 0 0 0 0 1 0 0 0 0 0 0 0 0 0 0 0 0 0 2 0 0 0 0 0 0 0 0 0 0 0 0 0 0 0 0 0 0 0 0 0 0 0 0 0 0 0 0 0 0 0 1 0 0 0 0 0 0 0 0 0 0 0 0 0 0 0 0 0 0 0 0 0 0 0 0 0 0 2 0 0 0 0 0 0 0 2 0 0 0 0 0 2 0 0 2 0 0 0 0 0 0 0 0 0 2 0 0 0 0 0 0 0 0 0 0 0 0 0 0 0 0 0 0 0 0 0 1 0 0 0 0 0 0 0 0 0 0 0 0 0 0 0 0 0 0 0 0 0 0 0 0 0 0 0 0 0 0 0 0 2 0 0 0 0 0 0 0 0 0 0 0 0 0 0 0 1 0 0 0 0 0 0 0 0 0 0 0 1 0 0 0 0 0 0 0 1 0 0 0 0 0 0 0 0 0 0 0 0 0 0 0 0 0 0 0 0 0 0 0 0 0 0 0 0 0 0 0 0 0 0 0 0 0 0 0 0 0 0 0 0 0 0 0 0 0 0 0 0 0 0 0 0 0 0 0 0 0 0 0 0 0 0 2 0 0 0 0 0 0 0 0 0 0 0 0 1 0 0 0 0 0 1 0 2 0 0 0 0 0 0 0 0 0 0 1 0 0 1 0 0 0 0 0 0 0 0 0 0 0 0 0 0 0 0 0 0 0 0 0 0 0 0 0 0 0 0 0 0 0 0 0 0 0 0 0 0 0 0 0 0 0 0 0 0 0 0 0 0 0 0 0 0 0 0 0 0 0 0 0 0 0 0 0 0 0 0 0 0 1 0 0 0 0 0 0 0 0 1 1 1 0 0 0 0 0 0 0 0 0 0 0 0 0 0 0 0 0 0 0 0 0 0 0 0 0 0 0 0 0 0 0 0 0 0 0 0 0 0 0 0 0 0 0 0 0 0 0 0 1 0 0 0 0 0 0 0 0 0 0 0 0 0 0 0 0 0 0 0 0 0 0 0 3 0 0 0 0 1 1 0 0 0 0 0 1 0 0 0 0 2 0 0 0 0 0 0 0 0 0 0 0 0 0 0 0 0 0 0 0 0 0 0 0 0 0 0 0 0 0 0 0 0 0 0 0 0 0 0 0 0 0 0 0 0 0 0 0 0 0 0 0 0 1 0 0 2 0 0 0 0 0 0 0 0 0 0 0 0 0 0 0 0 0 0 0 0 0 0 0 0 0 0 0 0 0 0 0 0 0 0 0 0 0 0 0 0 0 0 0 0 0 0 0 0 0 0 0 0 0 0 0 0 0 0 0 0 0 0 0 0 1 0 0 0 0 0 0 0 0 0 0 0 0 0 0 0 0 0 0 0 0 0 0 0 0 0 0 0 0 0 0 0 0 0 0 0 2 0 0 0 0 0 0 0 0 0 0 0 0 0 0 0 0 0 0 0 0 0 0 0 0 2 0 0
Manes.02G084000.v6.1 8 0 13 5 4 6 6 7 0 2 19 1 4 0 0 3 5 2 5 0 8 1 5 3 0 2 4 4 4 3 0 6 8 3 5 11 2 1 3 6 6 10 5 1 1 18 5 4 1 3 7 12 11 2 1 4 5 15 0 2 1 0 6 1 0 1 0 6 6 2 8 12 4 0 0 5 13 6 6 1 1 6 2 4 2 14 4 8 9 2 1 5 6 2 0 2 13 4 25 9 1 23 9 19 0 1 30 5 5 0 8 10 5 2 1 0 4 8 5 4 9 21 9 2 13 4 3 7 1 5 4 14 11 10 1 1 8 8 11 5 4 41 5 54 1 0 19 7 48 2 2 12 1 32 1 5 40 14 11 4 0 27 5 30 2 3 17 6 0 2 4 24 4 48 1 4 8 8 5 0 1 23 11 18 1 5 15 5 0 2 0 48 21 6 86 12 0 9 7 27 1 5 10 3 14 4 7 35 10 87 5 5 16 9 9 15 7 22 0 17 10 3 7 5 28 4 0 16 1 35 6 14 17 3 16 9 2 42 12 37 10 13 189 11 34 8 8 33 16 30 8 6 14 15 22 11 4 10 11 28 14 8 6 13 18 2 2 30 18 16 4 3 43 18 10 11 4 0 22 21 52 6 6 160 9 36 13 2 189 4 20 5 10 140 15 66 1 9 56 15 48 9 0 97 17 43 5 5 15 8 41 8 6 120 11 30 10 10 113 7 24 4 10 48 32 27 9 4 69 6 15 3 0 31 18 34 25 9 12 10 8 0 13 5 3 49 18 11 19 10 6 6 4 40 9 32 4 2 82 9 36 11 2 27 5 35 6 8 32 1 21 7 7 9 15 11 25 20 4 20 7 16 3 1 61 28 13 11 5 33 13 0 12 0 61 0 21 7 3 13 16 28 1 4 39 9 8 2 8 26 9 41 15 6 7 3 20 3 3 10 19 36 4 13 90 18 27 18 0 57 34 75 11 19 95 12 37 14 2 180 21 9 6 2 126 26 12 0 17 115 26 94 1 2 68 28 26 12 2 257 24 27 7 8 118 13 39 0 9 31 33 12 21 3 3 34 19 1 11 2 12 13 1 13 1 11 0 14 2 1 86 11 26 11 3 23 6 41 5 0 23 1 7 3 9 18 0 15 5 3 76 6 20 12 4 7 4 14 2 1 81 8 39 3 6 37 19 26 4 5 7 10 19 2 6 7 11 28 22 4 10 13 29 7 7 42 10 25 3 2 7 13 42 10 0 11 14 15 1 1 11 0 45 5 2 9 5 1 13 1 0 4 1 15 2 0 16 1 3 0 3 10 2 2 1 1 3 5 9 3 3 8 6 9 3 2 16 17 9 0 23 7 5 23 1 2 6 15 10 3 1 18 15 4 5 7 23 1 7 1 11 76 13 36 4 2 0 2 1 2 0 19 10 11 4 0 9 4 0 5 2 15 14 5 2 1 4 2 4 3 1 20 4 9 8 0 13 0 1 1 0 8 22 8 48 4 1 92 2 22 2 4 6 0 21 2 9 80 16 22 3 4 19 10 63 0 0 47 0 7 1 2 5 10 22 13 4 10 5 3 3 7 23 16 25 2 8 1 13 43 0 0 58 9 48 6 6 3 14 37 3 1 4 11 0 16 3 83 18 23 3 14 27 7 0 3 2 49 14 9 8 4 22 17 11 0 0 6 5 21 1 1 7 10 1 1 0 1
Manes.02G084100.v6.1 1058 170 324 173 69 682 284 255 86 12 1933 679 272 85 48 492 218 20 106 26 489 103 179 308 43 896 201 586 63 15 729 51 124 165 18 1667 185 305 345 44 412 407 211 39 28 1013 159 409 92 5 1139 223 283 130 8 679 186 391 204 49 1725 235 326 4 20 1038 277 199 149 16 541 373 364 6 17 408 277 341 50 48 782 140 358 121 23 874 562 521 259 421 965 463 213 259 6 263 1200 230 204 161 13 793 146 304 8 7 1500 458 510 81 20 695 179 286 11 24 270 131 122 3 25 427 307 187 218 9 503 169 98 55 7 458 499 394 39 34 331 166 269 140 26 774 174 137 294 45 466 149 161 4 7 471 244 176 193 71 745 182 306 97 18 831 142 161 66 17 584 223 3 216 32 956 167 133 252 103 542 257 335 1 31 1223 352 348 95 19 877 258 225 303 22 224 878 282 236 82 9 380 156 658 96 2 1126 456 94 53 24 577 272 202 73 18 528 190 360 180 45 1095 8 202 39 46 1233 304 78 35 26 316 13 748 148 127 568 103 192 65 7 495 470 184 43 18 766 272 136 180 32 359 152 235 44 17 812 102 306 144 8 621 218 134 56 19 648 444 253 87 34 911 76 218 112 134 892 91 239 178 29 3 121 298 319 81 54 1236 172 398 116 23 809 139 169 42 30 312 138 436 26 51 483 240 165 229 15 740 160 121 85 30 899 208 122 160 49 326 138 155 47 40 259 207 144 53 23 496 385 251 45 46 365 101 119 143 3 441 147 152 86 52 441 318 329 22 21 345 148 371 88 25 628 744 279 141 52 763 147 299 46 79 441 67 80 127 51 258 381 341 91 25 995 152 341 178 36 48 453 238 437 138 14 1264 106 543 348 17 1320 316 238 157 25 1799 156 4 127 27 781 23 590 203 12 463 263 129 53 7 868 151 145 42 13 744 69 208 45 20 901 249 235 77 27 415 165 389 67 16 1079 442 154 68 116 237 319 267 101 32 394 127 232 85 17 539 324 217 30 20 345 260 149 56 32 1032 167 102 43 36 929 251 198 98 19 555 188 76 202 38 844 190 214 79 25 144 744 229 463 128 15 918 112 231 314 8 642 205 551 87 49 262 0 428 67 58 578 216 264 125 16 84 112 56 92 2 439 391 352 49 11 992 389 416 171 13 946 105 305 36 17 559 441 257 62 5 1228 251 380 38 11 741 252 419 82 11 647 186 476 69 9 619 117 53 26 38 702 54 228 67 4 864 172 408 65 21 96 136 523 54 13 2352 249 357 27 53 804 172 1359 47 13 821 1779 288 428 109 49 1352 14 384 68 8 1310 179 509 84 15 1193 351 510 347 37 2871 267 615 65 52 820 186 302 53 14 1012 118 489 45 834 407 228 262 422 70 437 513 435 49 32 1013 184 510 98 47 1232 4 664 103 62 485 156 363 86 30 418 17 496 161 11 304 82 398 30 43 57 203 38 185 61 465 288 376 119 27 1324 303 444 24 195 1242 556 368 307 22 1799 2 320 141 213 109 243 504 452 143 31 902 306 805 160 36 458 1239 254 173 13 1025 348 430 52 29 1338 417 379 177 6 748 6 295 7 7 774 128 122 217 25 408 455 542 218 6 538 430 165 26 8 349 149 85 95 7 645 85 260 130 63 296 260 247 140 45 611 56 353 93 98 570 141 176 121 32 598 115 7 81 20 757 155 425 55 39 461 92 408 88 17 1533 356 577 92 19 846 322 398 136 36 409
Manes.02G084200.v6.1 157 31 138 78 181 130 169 127 84 53 141 207 111 42 262 147 156 13 69 33 185 68 65 151 115 67 112 101 42 113 60 73 42 56 106 128 112 113 66 106 82 224 62 51 79 62 81 95 200 45 137 156 104 149 50 44 122 86 92 113 29 123 137 4 85 85 85 66 122 127 69 158 80 6 6 63 119 192 49 122 83 149 113 101 136 76 255 234 138 110 79 88 122 91 3 88 121 129 64 127 95 74 77 59 0 90 79 165 210 147 71 73 95 45 0 41 134 103 92 59 101 105 86 85 188 42 75 58 15 74 83 44 134 83 17 40 77 83 68 77 38 121 100 105 309 148 117 127 57 8 76 130 111 86 86 110 83 115 55 73 63 152 96 90 55 53 30 101 1 115 113 91 91 70 218 165 104 96 61 0 316 179 181 222 204 151 140 220 89 202 134 78 60 191 124 164 97 179 118 173 105 105 132 260 36 115 145 61 181 56 108 123 129 149 160 177 126 120 45 203 71 123 125 138 130 69 3 60 11 134 174 84 138 53 80 55 152 60 83 124 46 100 96 73 100 66 77 79 64 102 78 83 62 101 133 63 2 83 69 60 43 73 97 123 93 61 77 64 85 79 191 90 74 87 150 101 152 2 19 79 71 45 89 79 67 182 111 125 65 90 62 93 34 58 70 119 40 124 68 166 153 95 75 48 80 37 78 111 70 87 34 67 158 45 44 123 54 73 44 67 42 40 85 74 129 141 42 130 33 54 96 61 0 48 80 82 122 140 54 97 68 8 162 77 68 77 83 109 76 138 48 79 85 76 70 72 30 99 69 49 33 137 57 138 198 95 86 118 97 90 156 114 66 83 68 232 173 106 292 219 137 196 295 122 111 219 106 117 108 102 153 2 191 5 82 14 117 206 86 65 113 83 65 84 105 117 78 96 119 154 92 109 101 146 99 146 132 59 104 68 190 248 66 139 99 109 97 210 119 52 106 123 83 164 35 57 91 74 65 42 100 77 105 99 67 185 37 105 35 125 67 68 89 214 72 89 106 126 104 43 64 27 150 145 151 41 72 92 104 302 63 110 121 101 83 96 87 57 167 106 72 174 92 94 108 13 2 163 69 123 86 149 96 91 94 64 132 70 72 49 52 113 96 70 95 106 109 61 134 67 60 156 64 62 88 99 184 137 54 92 120 188 85 94 58 80 119 111 55 49 51 108 75 53 51 64 90 42 59 76 66 120 62 56 148 62 126 80 57 107 57 87 54 134 102 111 205 206 99 147 94 119 301 103 131 174 60 124 140 79 252 105 3 84 245 90 138 159 170 54 82 58 156 217 163 99 97 161 182 59 139 107 201 112 153 89 107 51 127 98 136 42 201 133 183 178 128 125 153 84 53 149 157 232 88 147 89 3 317 71 128 99 94 72 36 77 91 2 138 98 8 33 63 138 57 106 23 166 5 97 102 121 92 216 155 198 172 232 156 81 116 61 142 108 140 118 61 5 169 221 236 148 52 358 141 237 295 113 160 313 83 225 149 204 107 162 256 110 183 197 121 134 242 178 132 111 2 44 2 87 6 144 92 94 78 204 218 94 186 83 95 239 140 182 88 43 132 70 163 75 75 71 85 143 160 116 114 81 125 65 225 213 53 126 135 95 144 97 91 124 131 113 122 222 3 71 186 104 57 183 87 560 64 142 125 122 179 298 298 179 91 302 178 104 169 205 225 121
Manes.02G084300.v6.1 3 0 0 0 0 0 0 0 0 0 1 0 6 1 0 0 0 1 2 0 0 0 2 0 0 1 0 0 0 5 2 0 2 0 0 0 3 0 3 1 0 0 0 0 0 0 0 1 0 0 0 0 0 1 0 0 5 0 0 0 0 1 0 0 0 0 0 0 0 1 0 2 5 0 0 1 0 0 0 1 0 0 8 0 0 0 4 5 0 0 0 0 21 0 0 4 0 2 3 1 0 4 1 1 0 2 3 0 0 0 0 0 0 0 0 0 0 7 4 0 1 0 0 0 3 0 0 0 0 0 0 0 0 0 0 0 0 1 6 0 0 0 0 12 2 0 2 0 7 0 0 3 2 19 1 0 2 0 0 0 0 0 0 5 1 0 0 0 0 0 0 4 0 6 0 0 0 0 0 0 3 2 0 3 0 1 2 0 1 0 0 15 0 0 14 0 0 0 1 2 0 0 4 2 6 5 1 0 0 15 0 0 0 0 4 2 0 0 1 5 1 2 1 0 0 2 0 0 0 6 4 0 0 9 2 3 2 3 0 8 2 1 3 1 5 0 0 1 0 12 0 2 4 0 2 0 0 0 0 4 1 1 1 1 0 1 0 1 6 15 1 0 0 2 0 0 3 0 0 0 9 4 1 0 1 3 0 0 0 0 2 2 0 1 0 12 0 6 0 0 9 1 2 0 0 23 0 17 1 6 30 5 4 0 0 10 11 0 0 9 10 4 5 0 1 11 0 0 9 4 3 0 0 2 4 8 0 1 0 0 7 0 4 0 0 20 3 2 0 2 0 2 0 0 0 13 0 0 1 21 62 2 0 0 0 9 1 5 0 0 7 0 2 0 6 0 6 0 1 1 2 14 0 0 3 0 2 0 10 0 1 1 1 0 0 0 0 1 3 1 1 13 2 0 0 1 1 2 0 5 1 17 9 2 2 1 11 2 4 11 0 3 0 6 0 1 6 0 2 0 0 6 6 0 0 0 11 0 0 0 4 4 3 0 2 0 0 3 0 0 4 18 4 0 2 8 8 0 1 0 5 23 0 0 0 2 14 0 2 0 3 2 5 0 0 0 0 0 0 0 2 2 2 0 1 0 0 2 0 0 7 0 2 4 0 6 0 3 3 0 0 0 0 0 0 0 0 1 0 0 1 0 5 4 6 0 0 1 0 0 0 0 4 0 3 1 0 3 0 0 3 0 2 1 4 0 0 20 0 0 0 4 13 3 0 0 2 0 3 0 3 1 5 3 1 0 0 1 0 0 2 1 11 0 0 1 1 1 12 1 0 5 0 11 2 0 16 2 6 0 0 2 3 1 0 0 1 4 8 1 0 2 2 9 4 0 0 1 3 0 1 1 2 11 1 4 4 1 14 0 0 5 1 12 0 0 8 0 7 2 0 10 1 13 2 1 1 0 2 0 0 2 2 3 1 1 0 0 0 2 1 3 3 8 0 0 1 1 18 0 0 0 2 8 0 2 0 0 7 0 16 1 10 0 4 3 0 0 0 5 2 1 1 1 17 6 2 3 1 1 2 0 3 0 12 4 0 0 0 2 0 0 0 0 14 0 0 0 0 16 1 0 0 0 2 2 0 5 0 25 1 0 3 0 11 2 2 0 0 8 0 0 0 0 0 1 0 6 0 3 2 6 2 0 0 3 0 0 0 12 0 2 2 0 3 0 0 0 0 27 1 0 2 0 0 1 0 2
Manes.02G084400.v6.1 0 0 0 0 0 0 0 0 0 0 0 1 0 0 0 0 0 0 0 0 0 0 0 1 0 0 0 0 0 2 0 0 0 0 0 1 0 1 0 0 0 0 0 1 0 0 0 1 0 0 0 0 1 0 1 0 0 0 1 0 0 0 0 0 0 0 1 0 1 0 2 0 2 1 0 2 2 0 0 0 0 1 0 0 0 0 4 1 0 0 0 0 0 0 0 6 0 0 0 1 0 1 1 0 0 1 0 0 0 0 0 0 0 0 0 0 0 0 0 0 0 1 0 0 0 1 0 0 0 1 2 0 2 1 0 0 0 0 1 0 1 0 0 1 0 0 1 0 0 0 0 0 0 0 2 0 0 0 0 0 0 1 0 0 0 2 1 1 0 0 0 0 0 0 0 0 0 0 0 0 0 0 0 3 3 1 1 0 3 1 0 0 1 1 0 0 1 2 7 0 2 2 2 8 0 3 8 0 0 0 2 1 0 2 1 4 1 0 0 0 0 0 0 4 3 0 0 0 0 1 5 0 0 0 3 0 2 0 3 2 6 0 0 1 0 0 1 1 1 0 1 0 0 3 0 0 0 1 0 0 0 1 0 1 0 4 0 1 2 0 2 2 0 4 0 1 0 0 5 0 0 0 1 0 0 0 8 1 0 0 0 1 0 0 0 0 7 3 2 3 0 1 1 0 3 0 0 0 0 4 0 1 1 0 0 0 0 1 0 7 0 0 1 0 2 1 0 0 0 0 0 0 0 3 0 0 5 1 0 0 0 0 5 0 2 0 0 2 0 1 0 0 1 0 3 0 0 0 2 0 2 2 0 0 1 1 2 0 0 1 0 1 1 0 0 1 0 0 0 1 3 0 2 0 0 0 0 0 4 1 8 0 2 0 1 0 2 2 0 2 1 0 8 0 0 1 0 1 3 11 0 0 0 4 0 2 0 0 0 0 3 1 6 3 3 2 1 0 8 0 0 2 1 7 1 2 0 6 4 0 6 0 8 2 0 0 0 0 0 0 0 0 9 0 0 0 1 1 1 0 3 0 0 0 0 0 0 0 8 0 0 1 1 0 2 0 0 0 1 0 0 0 0 1 0 0 0 2 1 1 0 2 0 0 0 2 1 0 0 3 0 0 0 0 0 0 1 0 1 1 0 0 2 2 0 2 0 0 1 0 2 2 0 2 2 0 0 0 0 8 0 1 0 0 0 0 0 0 0 0 0 0 1 4 0 0 0 0 1 0 3 1 0 7 0 0 3 0 4 0 0 1 0 0 0 1 3 4 0 8 0 4 4 4 11 2 0 5 1 2 1 0 5 0 0 2 1 0 5 0 1 0 0 0 10 0 0 5 2 5 0 0 7 0 2 0 0 11 0 4 2 1 2 1 0 2 0 0 1 0 0 1 5 1 5 2 9 0 0 5 0 1 5 0 4 0 0 16 1 0 0 1 7 0 6 2 0 6 0 3 4 0 0 0 0 0 1 0 0 0 3 1 8 0 0 1 0 0 4 0 2 0 1 5 1 1 0 0 2 1 4 1 0 1 1 0 0 0 0 2 0 0 0 0 4 3 0 0 0 3 0 0 0 0 0 0 0 4 6 0 6 0 1 1 3 0 4 0 0 3 1 0 1 9 0 4 0 0 2 1 9 3 0 0 0 1 2 0 3 0 0 1 0 3 1 3 0 0 0 1 12 0 0 2 0 3 0 2
Manes.02G084500.v6.1 29 13 104 115 145 39 72 109 52 27 44 52 58 14 110 55 140 15 25 9 38 115 121 138 60 16 156 32 47 60 15 215 108 181 41 28 60 44 28 262 39 261 93 59 41 53 193 99 52 57 59 372 111 233 27 35 106 103 75 24 26 167 86 4 29 29 37 68 249 62 56 452 74 3 21 63 222 95 57 35 27 119 43 205 16 26 34 56 110 59 38 138 144 132 3 37 86 289 277 195 104 103 84 180 3 103 149 237 142 44 51 52 125 36 3 25 73 115 189 59 121 137 217 37 145 52 30 99 7 139 113 21 56 120 53 50 33 141 132 122 44 170 204 352 38 37 76 238 365 5 37 96 152 223 95 232 74 185 153 86 57 86 140 154 76 128 11 113 0 27 37 47 57 177 66 50 40 128 111 0 28 110 200 167 153 102 52 214 85 215 40 109 41 134 393 271 93 88 218 321 188 154 59 309 88 199 127 46 106 258 100 132 88 327 354 552 270 72 12 290 169 135 64 215 523 231 13 32 3 240 230 212 73 64 217 172 152 86 84 366 177 158 231 118 254 184 110 62 187 269 249 173 54 181 316 304 9 72 123 149 113 110 62 164 167 97 240 77 182 201 224 139 51 182 130 119 102 3 33 341 283 280 215 358 186 388 161 142 357 304 286 418 71 238 289 443 37 242 182 231 273 159 75 165 219 308 219 180 47 235 239 333 329 113 95 287 160 61 234 186 397 158 205 157 260 228 115 147 207 163 259 124 2 229 538 277 208 139 31 171 112 13 120 83 188 314 168 249 154 242 131 241 187 82 172 395 157 167 207 280 278 475 107 74 184 266 207 176 63 128 255 168 152 132 98 477 548 319 224 168 283 280 455 178 170 451 172 184 259 49 137 6 387 25 246 16 387 322 96 96 256 259 89 123 124 248 214 135 97 166 125 314 253 340 101 294 571 82 224 140 793 506 66 360 187 436 350 297 263 180 538 733 314 296 150 238 483 181 124 166 191 259 290 83 127 539 168 131 34 190 357 468 197 139 176 271 427 297 127 133 170 105 428 117 169 174 328 172 219 218 92 231 223 209 93 62 129 10 269 108 94 313 39 152 24 37 1 237 78 196 145 278 190 269 94 86 159 219 129 23 63 96 128 89 138 62 87 139 101 126 78 158 133 171 60 95 167 296 102 173 128 202 379 113 208 93 258 198 60 141 44 216 240 223 126 68 336 229 95 94 66 348 205 252 352 60 207 211 127 72 22 231 276 149 15 29 287 185 81 89 62 203 643 196 87 103 50 154 127 119 53 40 4 132 62 62 53 28 72 72 45 42 93 63 76 90 23 33 146 215 33 24 88 63 35 39 45 79 86 54 53 13 124 230 33 15 72 132 93 117 44 45 346 135 54 59 45 1 85 134 77 38 109 92 98 104 21 3 17 42 2 69 185 67 118 40 8 125 6 255 82 66 160 89 120 35 43 125 61 27 17 111 126 86 181 24 58 1 33 247 32 198 41 161 228 477 37 106 41 203 46 100 41 52 110 200 160 108 367 187 47 132 61 294 214 67 2 95 8 127 4 173 46 264 282 241 117 69 100 42 122 350 60 197 142 79 294 92 156 297 134 104 202 170 419 177 61 23 305 299 68 69 43 285 26 163 323 84 237 172 23 206 69 101 1 85 28 40 309 167 109 119 103 171 175 38 21 107 226 177 18 55 89 240 82 145 47 49
Manes.02G084600.v6.1 188 20 238 37 81 90 49 153 19 21 54 32 84 19 30 127 54 7 53 24 111 19 96 57 29 28 23 42 6 46 86 15 133 25 21 84 16 83 51 19 91 36 104 7 29 131 44 111 100 9 63 30 135 44 6 22 38 104 17 12 10 51 136 2 18 77 92 65 71 47 37 56 29 1 4 24 35 104 7 28 102 30 162 92 75 14 12 51 35 37 68 36 54 35 0 49 187 35 172 44 3 92 76 165 3 18 130 95 182 27 17 102 25 115 1 3 59 31 63 16 20 47 69 62 43 10 14 18 11 6 21 5 40 104 9 6 20 31 50 15 2 103 29 90 9 24 11 19 93 0 18 41 14 122 37 5 29 14 60 19 7 46 20 92 52 7 1 23 0 11 2 17 42 98 21 9 19 30 61 0 42 45 10 53 15 12 37 61 15 49 4 17 28 27 177 42 4 103 16 127 23 17 39 11 62 29 4 5 29 72 31 23 29 42 94 84 50 73 6 166 30 39 48 34 94 20 2 13 1 191 67 16 44 21 110 54 74 27 49 32 11 11 40 33 76 45 14 26 39 85 20 10 34 58 117 17 2 26 31 44 10 26 18 47 54 28 28 53 36 53 40 21 7 9 18 17 15 2 3 46 55 43 17 53 17 47 46 30 19 28 68 47 8 10 11 114 0 32 19 33 94 9 2 23 20 24 19 15 48 13 26 62 55 10 12 165 33 16 14 31 37 15 18 46 46 116 15 22 19 26 19 36 0 8 19 32 30 23 34 47 55 6 46 14 21 75 24 14 34 35 61 50 14 22 11 77 6 24 40 31 39 36 18 47 53 64 37 49 57 15 217 34 29 21 59 9 155 19 10 55 35 81 44 11 10 10 54 19 35 37 44 1 32 0 4 0 85 64 10 13 18 28 12 12 26 22 23 33 27 59 18 63 29 56 53 37 83 15 16 13 27 133 10 23 37 11 20 41 11 5 36 42 24 14 2 20 49 15 8 18 10 22 54 16 4 20 84 22 2 15 30 42 6 12 40 8 24 30 17 6 29 15 54 44 10 11 44 25 19 76 41 18 72 27 16 8 26 6 19 21 35 23 181 9 25 22 1 180 33 14 60 48 202 8 13 25 44 73 19 5 26 21 83 15 16 161 33 153 56 25 76 80 181 43 75 93 122 85 14 15 141 61 113 9 8 20 61 127 23 12 52 30 157 39 9 63 38 32 31 16 54 32 83 25 32 120 22 217 19 39 0 20 113 26 15 65 32 135 9 62 65 29 467 20 19 66 20 25 40 16 18 46 3 83 32 21 30 25 92 9 12 15 26 111 19 6 85 97 116 46 31 13 12 30 11 5 31 8 66 8 22 27 31 37 110 46 58 20 82 11 10 113 28 156 24 19 18 0 82 9 16 7 20 9 13 5 22 0 45 21 1 13 25 75 16 40 3 30 1 19 11 20 16 93 15 23 50 28 33 3 15 6 38 36 19 5 28 1 36 32 20 16 11 18 38 20 32 11 20 93 17 41 43 59 44 24 14 16 24 69 22 30 20 16 84 11 0 5 0 16 3 27 20 7 53 14 13 27 19 50 28 27 19 20 19 5 5 22 12 51 13 7 15 8 31 31 15 7 23 33 18 42 45 6 89 36 1 6 15 18 4 18 19 18 1 11 15 37 33 88 23 78 16 14 92 19 8 18 45 56 5 3 35 18 94 27 9 14
Manes.02G084700.v6.1 10 0 3 4 0 23 12 2 0 0 8 1 5 0 8 16 25 2 4 1 21 15 3 6 1 8 4 19 0 15 7 3 7 5 1 22 10 5 2 8 19 12 4 2 0 11 4 2 1 1 17 15 2 2 1 16 3 2 3 1 10 3 1 2 0 9 1 5 2 1 6 17 1 0 1 28 4 2 0 5 3 5 2 1 0 2 1 2 2 3 10 6 14 5 1 3 5 12 3 11 0 21 15 2 0 2 26 3 18 0 2 20 2 2 0 2 17 5 4 1 3 15 6 0 6 5 0 7 0 0 2 14 10 2 10 1 21 11 15 4 8 133 8 10 1 0 26 2 16 0 0 52 3 6 2 2 16 5 7 9 5 34 10 5 2 2 8 6 0 5 2 16 6 9 0 0 3 5 5 0 0 27 3 5 6 3 33 5 5 4 1 3 3 3 8 8 1 84 27 3 9 1 50 22 1 2 5 67 15 9 11 36 56 18 13 11 1 42 1 16 2 2 10 8 18 1 4 21 0 10 12 8 18 7 6 5 3 42 5 7 2 5 38 8 4 7 0 22 3 16 1 9 12 10 11 7 0 16 3 5 20 3 12 9 2 13 8 25 13 5 1 0 13 3 11 0 1 0 1 3 2 4 3 0 15 0 4 1 3 0 1 7 0 5 0 3 0 11 48 6 7 6 1 2 2 3 14 5 21 5 14 4 8 0 0 3 8 4 4 0 5 0 4 17 3 5 2 4 77 11 64 7 0 71 9 10 0 6 22 2 36 1 15 26 11 3 11 1 53 8 0 1 3 35 23 12 4 3 8 1 4 0 2 75 11 4 5 10 37 12 11 20 8 1 39 7 27 0 2 125 3 6 20 0 63 17 25 22 9 34 5 0 3 0 2 0 2 4 0 30 17 23 9 10 33 8 17 14 4 135 1 24 8 36 55 25 21 10 7 55 8 10 1 5 13 2 4 1 0 4 2 0 1 0 5 1 1 0 0 5 5 0 3 8 3 1 0 1 0 2 4 6 0 0 63 0 2 2 3 7 4 23 13 7 0 0 4 5 1 6 27 10 14 9 12 31 6 3 14 9 41 5 4 1 1 15 0 12 0 0 27 5 15 9 13 37 57 12 48 3 24 5 1 9 11 61 10 11 15 1 37 10 9 8 12 77 19 13 3 11 90 16 13 4 4 70 39 11 9 6 56 17 19 2 8 94 17 12 3 1 36 9 5 14 5 25 16 8 8 6 8 6 6 9 3 25 6 8 8 3 68 25 24 6 3 7 17 5 6 3 0 11 0 7 2 0 46 2 1 2 1 14 1 1 8 0 8 2 8 5 0 11 0 17 11 4 5 1 3 3 52 12 4 8 4 0 36 2 4 4 0 33 4 6 2 2 36 0 10 8 1 5 4 17 5 12 3 0 3 1 0 8 1 2 0 1 10 27 2 1 0 16 3 4 0 1 12 5 5 0 0 14 2 1 1 0 2 0 0 0 2 7 16 1 10 2 0 30 0 2 0 5 1 3 6 9 3 21 7 26 2 4 28 8 11 2 0 7 0 10 0 0 10 3 6 11 1 22 0 1 5 5 11 8 0 1 2 34 2 7 5 2 49 1 17 8 7 10 3 4 0 0 23 5 0 9 2 18 2 13 2 4 24 8 0 5 1 20 0 3 1 9 23 4 2 0 1 24 2 13 2 1 35 6 1 3 0 4
Manes.02G084800.v6.1 0 0 0 0 0 1 0 18 0 0 0 0 30 0 0 1 0 9 0 0 0 0 36 0 0 0 3 0 0 0 0 0 14 0 0 0 0 0 1 0 2 0 1 2 0 0 2 26 0 0 0 0 0 0 0 0 2 6 0 0 0 0 2 0 0 0 0 3 0 0 0 1 0 1 0 1 0 9 0 0 0 0 1 0 0 0 0 0 0 0 0 0 102 0 0 0 1 0 1 0 0 1 1 0 0 0 1 0 1 0 0 0 0 12 0 0 0 0 18 0 0 0 1 9 0 0 0 0 0 0 0 0 0 29 0 0 0 0 44 0 0 0 0 0 0 0 0 0 0 0 0 0 0 0 0 0 0 0 3 0 0 0 0 0 0 0 0 0 0 0 0 0 0 0 0 0 0 1 19 0 0 0 0 36 0 0 0 0 0 0 0 2 0 1 12 0 0 1 0 289 0 0 1 0 0 1 0 0 0 1 1 0 0 0 0 0 1 0 0 2 0 0 0 0 104 0 0 0 0 141 3 1 0 0 87 0 0 0 0 42 0 0 0 0 0 0 0 0 0 97 0 0 0 1 31 0 0 1 0 45 0 0 0 0 38 3 2 0 0 47 0 0 0 0 43 0 2 0 0 0 3 0 1 2 0 0 0 0 0 0 8 0 1 0 0 7 0 0 1 0 1 2 0 0 0 29 0 0 0 0 25 0 0 0 0 9 1 3 0 0 3 0 0 0 0 54 0 0 0 0 1 0 0 0 3 37 0 0 0 1 28 0 0 0 0 24 0 0 0 0 23 0 0 0 0 20 0 0 4 0 35 0 0 0 1 11 0 0 0 0 8 0 0 0 2 0 94 0 0 4 1 61 0 0 2 47 7 0 0 2 0 1 0 0 0 0 109 0 0 0 0 0 0 0 0 0 0 0 0 7 1 1 0 0 1 0 31 0 0 3 0 1 4 7 0 0 40 0 1 0 0 0 0 0 0 0 67 0 3 0 0 0 0 0 0 0 1 0 0 0 0 2 5 2 2 0 34 0 0 0 0 1 0 0 0 0 22 0 0 208 0 0 0 0 0 0 0 0 1 0 1 1 23 0 0 0 0 0 0 0 0 0 0 0 0 0 0 0 0 0 0 0 26 0 0 0 0 54 0 0 2 0 0 0 0 3 0 80 0 0 2 2 64 0 1 0 0 0 0 0 0 1 0 0 0 1 0 0 0 0 0 0 0 0 0 0 0 49 0 0 0 0 4 0 0 0 0 73 0 1 1 0 215 0 0 0 0 2 34 0 0 0 0 16 0 0 0 0 18 0 2 0 1 13 1 0 0 3 1 0 0 2 3 9 1 0 0 0 16 0 0 0 0 157 0 0 1 1 37 0 0 0 1 22 8 0 0 0 4 0 0 0 0 1 0 0 0 0 1 0 0 0 0 15 0 0 0 0 0 1 0 0 0 1 0 0 0 0 2 0 0 0 0 55 0 1 1 0 0 0 0 0 0 0 1 0 0 0 0 39 0 0 1 0 0 0 0 0 5 1 0 0 6 0 34 0 0 0 0 2 0 0 0 0 23 0 0 1 1 5 0 0 0 0 59 0 0 0 0 0 1 0 2 0 55 0 0 0 7 25 0 0 0 0 1 0 0 0 0 0 0 0 0 0 0 0 1 0 0 0 0 0 0 0 86 0 0 0 0 67 0 1 0 0 24 0 0 1
Manes.02G084900.v6.1 1 0 1 3 9 6 3 9 0 0 1 1 2 1 2 4 2 0 2 0 4 2 4 3 0 1 4 0 5 1 2 0 6 4 0 6 8 1 5 0 7 2 1 15 0 2 1 6 7 1 4 7 4 6 0 1 4 6 12 1 0 3 4 1 0 1 1 2 10 0 6 21 4 0 0 11 7 6 1 2 1 2 0 16 0 9 3 9 2 5 3 9 7 15 0 1 5 7 10 1 2 8 1 11 0 2 7 6 3 2 2 1 4 0 0 0 21 14 12 3 4 7 13 2 8 2 5 5 0 10 7 4 2 7 2 0 2 5 3 5 2 29 7 18 7 1 14 4 21 0 9 10 8 14 14 1 5 3 6 3 0 15 2 11 5 5 7 6 0 2 3 4 7 12 2 1 0 3 3 0 3 13 6 19 3 2 13 3 0 6 1 4 10 5 33 15 0 10 10 16 13 6 14 4 5 9 8 11 1 21 7 7 4 1 12 27 4 12 2 23 2 3 7 9 38 7 0 6 0 12 21 5 14 4 14 14 4 14 8 24 16 4 56 8 17 28 3 14 3 22 17 6 12 8 34 16 0 9 3 16 11 1 9 7 6 16 2 10 7 16 9 3 17 9 12 14 3 0 4 6 7 20 11 13 8 13 15 4 13 1 12 18 2 16 9 21 42 9 22 18 30 8 4 5 13 15 8 3 2 11 24 11 14 7 7 31 14 3 12 10 14 5 3 12 22 25 8 5 25 12 21 11 0 9 5 19 17 8 9 3 12 0 1 5 12 8 20 3 8 11 6 10 8 6 4 8 9 3 13 12 26 6 1 10 8 15 22 5 8 9 9 4 7 2 14 3 22 5 2 23 21 8 5 10 15 18 8 8 11 14 16 0 11 0 10 0 15 5 6 3 3 5 11 9 14 6 7 20 24 28 4 30 35 14 11 10 11 12 3 6 5 23 10 3 39 34 42 52 2 14 7 36 23 12 6 5 21 20 6 7 14 36 13 4 6 17 3 21 0 16 18 16 50 1 28 36 14 9 4 8 11 4 12 0 4 3 21 33 5 26 9 6 16 20 18 3 7 2 19 3 14 9 2 29 1 1 0 9 19 2 11 1 15 6 0 18 2 6 2 2 6 2 7 3 3 5 0 5 5 2 10 4 12 12 1 4 11 11 5 0 6 3 13 15 3 16 9 4 2 1 3 7 5 3 5 4 5 12 1 0 13 10 12 5 3 3 6 8 21 1 16 7 12 18 0 2 0 22 26 1 5 6 23 11 3 8 4 9 2 35 2 9 0 20 108 4 12 15 4 52 16 3 17 3 11 5 2 5 26 8 1 7 2 0 70 6 3 9 10 10 15 2 7 14 27 1 5 21 2 35 14 6 1 9 5 5 31 0 6 6 5 8 12 9 39 8 2 0 2 3 0 2 35 0 34 2 0 16 0 16 1 15 40 4 27 5 4 11 5 22 1 6 19 10 11 2 7 1 10 14 3 15 12 9 10 7 1 10 34 3 10 4 1 23 12 19 2 6 17 8 39 5 3 18 6 19 0 4 0 4 2 7 2 5 14 2 4 18 10 8 7 5 4 14 8 34 17 25 10 18 9 0 45 0 29 2 16 2 0 16 0 0 4 5 1 27 2 5 12 7 30 11 8 4 0 13 0 12 28 7 25 2 16 15 10 42 0 4 1 18 65 2 7 8 2 15 19 9
Manes.02G085000.v6.1 43 3 47 20 26 21 15 48 6 5 48 26 34 2 24 31 12 6 16 12 18 3 36 25 17 28 21 32 14 18 25 16 26 13 15 36 31 30 15 9 25 9 21 7 7 15 17 38 24 4 38 33 40 20 9 28 26 44 9 10 30 24 38 0 23 25 29 28 15 10 19 41 113 0 3 27 21 63 7 19 34 7 40 10 13 48 40 57 22 28 34 23 42 19 0 25 77 25 63 23 5 28 15 55 0 4 41 28 56 11 11 32 12 29 1 1 24 55 45 12 43 20 28 35 35 5 15 21 10 14 13 20 34 49 5 7 32 15 37 11 32 88 12 65 20 18 32 26 33 3 13 37 15 49 11 33 27 18 34 9 3 32 12 65 18 4 25 25 0 10 4 31 16 75 25 18 21 20 38 0 27 43 62 88 48 43 41 35 42 43 16 56 23 22 148 40 16 26 24 139 17 27 27 37 15 22 9 24 39 70 20 22 23 28 75 56 26 32 3 76 13 17 30 12 46 21 9 10 1 70 36 40 39 8 64 13 22 24 11 24 17 17 47 33 48 17 14 13 16 61 26 11 30 21 55 25 1 24 23 33 15 24 22 46 88 26 32 12 18 45 18 28 43 15 45 49 28 0 15 27 33 16 15 37 47 73 6 12 54 39 36 14 5 89 25 68 12 18 31 17 83 10 9 27 14 30 2 6 28 34 38 27 44 26 26 54 17 4 22 24 30 15 21 56 26 62 8 23 26 9 30 14 0 39 12 25 13 19 24 24 39 0 18 12 14 29 14 36 21 17 35 8 6 10 15 50 2 28 42 63 43 15 6 35 51 67 12 32 30 8 67 18 13 26 25 18 62 23 13 41 18 91 29 11 81 28 37 20 38 34 11 0 23 10 38 13 70 36 20 44 21 35 9 6 34 14 30 17 17 25 8 40 11 8 14 14 31 7 14 23 53 85 10 40 62 33 41 31 14 25 40 26 39 8 20 21 75 24 29 29 38 17 37 11 24 45 36 19 0 57 41 46 20 32 41 51 61 43 22 44 35 76 23 9 38 10 30 12 12 86 19 15 80 13 1 48 25 17 36 23 25 30 43 11 9 13 0 68 10 11 42 27 57 22 34 30 16 41 11 2 19 23 50 18 22 32 13 38 4 14 43 19 40 17 18 15 33 43 14 11 32 14 63 9 14 25 18 65 4 11 11 12 32 16 12 22 30 11 10 10 26 26 59 15 39 33 18 55 8 17 27 17 71 39 4 60 57 69 23 13 37 20 203 10 6 54 36 25 93 18 24 30 1 41 47 18 46 20 70 11 11 33 25 64 25 23 19 38 52 36 16 23 40 56 28 4 32 31 35 10 38 7 16 70 37 21 23 55 63 10 8 27 17 101 16 21 34 2 66 25 21 51 32 35 23 17 18 0 36 19 1 22 27 40 13 28 7 32 2 25 13 50 16 77 26 26 76 51 80 5 11 32 33 45 13 11 42 0 65 14 45 36 32 33 95 46 21 24 33 110 21 28 24 36 87 33 31 44 85 58 31 24 51 36 70 24 0 20 1 37 1 18 20 29 39 13 11 20 21 47 23 48 57 43 56 25 20 3 18 58 26 1 45 17 79 11 40 14 27 45 19 22 16 5 33 34 25 46 26 49 17 56 43 44 0 46 41 27 30 61 15 45 26 19 63 12 19 39 33 95 9 17 23 43 47 53 23 25
Manes.02G085100.v6.1 2 0 0 3 0 0 0 1 0 0 3 1 0 0 1 0 5 0 0 0 0 2 1 5 0 0 3 6 0 0 2 2 1 2 0 0 5 3 1 0 0 11 2 0 0 0 1 5 0 0 0 2 0 1 0 1 3 1 16 0 3 1 0 0 0 0 1 0 0 0 0 5 0 0 0 0 4 7 0 0 0 4 0 0 0 0 7 1 2 4 0 4 0 2 0 3 1 9 1 8 0 0 2 0 0 0 0 3 4 1 0 0 3 0 0 0 1 0 2 0 1 1 7 2 1 0 0 2 0 0 0 0 7 0 0 0 4 8 2 0 0 1 3 9 0 0 1 7 2 0 0 1 2 2 14 5 0 4 1 2 0 0 3 4 1 2 0 5 0 2 0 0 2 5 0 2 1 5 1 0 1 1 21 3 1 4 0 1 1 3 0 4 1 2 6 5 0 1 4 0 3 0 1 4 0 0 2 0 11 2 0 0 0 3 5 0 0 1 0 4 0 0 4 3 1 1 0 1 0 3 0 4 2 5 3 2 0 0 6 2 9 1 0 3 1 1 0 0 0 1 5 3 0 0 0 1 0 1 3 0 3 0 0 1 1 0 0 2 1 1 0 1 0 2 0 0 4 0 6 8 0 0 1 0 1 1 0 0 0 10 0 1 1 4 2 1 6 2 2 2 0 4 0 1 1 1 1 0 0 8 1 0 1 2 3 3 0 0 5 31 3 5 0 3 1 1 3 0 0 0 5 0 0 2 5 1 0 0 3 7 3 0 3 0 1 1 0 0 3 8 0 0 0 0 3 2 0 6 2 0 0 0 0 0 6 4 2 2 2 2 3 1 1 0 2 3 3 3 0 3 0 1 5 2 12 17 3 6 0 3 7 0 1 0 0 0 4 0 0 0 4 0 1 0 3 2 0 0 0 1 4 8 0 4 0 7 1 1 0 0 3 4 0 5 8 21 0 5 0 0 10 0 0 0 2 9 0 2 0 3 16 13 3 0 0 4 0 0 0 5 12 4 0 0 0 15 1 4 0 8 37 2 6 0 1 7 0 9 0 1 3 10 1 5 0 0 2 0 5 1 0 0 1 0 2 0 0 5 2 0 1 4 1 7 1 1 4 4 2 0 5 5 3 0 0 1 7 1 14 0 0 0 0 0 0 2 11 0 2 0 3 3 2 0 0 12 1 1 5 4 1 2 1 0 0 0 7 0 0 0 2 0 2 0 0 0 0 0 0 0 0 1 2 5 0 2 19 2 0 1 0 7 2 4 1 6 1 5 2 0 0 0 0 0 0 1 0 1 0 0 0 0 6 1 3 0 0 2 3 0 0 0 2 1 0 0 2 7 0 0 0 0 3 5 1 0 0 12 0 0 0 1 0 3 0 0 0 0 4 2 2 0 8 5 0 0 0 0 0 2 0 0 1 0 1 0 0 5 0 5 1 0 4 0 3 0 1 8 0 0 0 0 1 0 0 1 1 0 2 0 0 3 0 3 2 0 6 0 5 1 0 0 0 4 0 2 5 2 5 0 0 0 9 8 6 7 0 1 0 4 0 0 0 3 2 0 0 0 4 0 3 0 6 7 0 0 0 3 3 0 3 0 1 1 2 0 0 0 4 1 0 0 1 11 0 0 2 1 4 2 0 0 2 2 0 1 1 0 2 3 0 0 0 0 0 0 0 0 4 0 0 0 0 14 0 0 0 5
Manes.02G085200.v6.1 22 0 30 15 14 42 12 16 17 10 22 8 11 0 8 70 22 2 13 2 42 18 24 24 5 12 18 3 4 9 26 7 7 7 1 16 9 5 7 3 37 20 17 12 8 51 16 18 14 12 40 30 23 15 6 21 14 23 18 7 14 21 18 1 7 23 10 18 11 0 56 32 25 3 3 52 8 40 6 21 43 3 7 13 3 31 23 19 15 22 29 24 22 20 1 18 40 15 33 10 3 79 18 25 1 8 46 19 14 8 13 34 15 4 0 2 29 11 9 11 7 65 22 5 27 12 11 28 0 15 5 35 20 14 24 9 30 14 23 27 9 160 13 21 10 9 57 23 46 0 14 48 28 35 21 12 50 16 23 16 13 69 9 32 14 12 13 18 0 8 13 40 18 17 2 10 42 20 26 0 7 36 26 41 17 11 35 18 15 15 4 25 44 10 47 15 7 110 22 64 23 14 149 39 29 13 29 98 22 56 14 18 64 17 27 15 17 137 3 34 14 13 63 26 60 16 0 74 3 51 21 27 136 22 34 10 17 62 14 32 8 8 155 11 35 15 6 69 14 31 17 8 68 16 41 13 0 33 9 21 13 9 37 9 23 11 13 60 15 31 15 7 55 11 24 8 22 1 11 21 35 17 18 257 42 37 32 17 205 18 29 12 7 58 21 35 14 25 43 25 18 6 9 70 21 24 24 11 38 10 42 16 24 180 20 61 14 12 99 17 34 7 15 61 30 34 9 8 60 13 24 20 0 59 35 46 28 11 32 7 24 0 8 85 9 37 19 17 88 23 19 26 22 96 16 35 7 13 61 12 30 16 6 142 19 30 10 21 56 17 37 12 33 15 47 18 90 7 29 131 14 31 48 16 75 35 15 42 24 90 39 1 38 0 228 0 76 34 6 38 26 16 22 13 64 27 15 11 13 101 8 74 12 24 69 18 47 17 14 29 13 45 4 21 182 29 38 22 18 71 31 58 38 23 102 19 61 18 34 234 30 24 23 7 88 28 14 23 15 142 39 22 23 20 114 35 50 11 11 84 22 17 20 5 279 16 62 48 17 43 30 24 27 18 7 49 11 3 8 13 41 32 9 30 3 21 0 23 12 9 38 7 18 9 7 39 14 27 12 0 18 8 14 9 6 68 25 22 38 16 44 12 34 15 11 75 26 69 10 3 95 14 53 10 12 48 25 23 5 15 44 14 14 10 9 64 8 28 11 10 47 14 29 12 23 54 22 37 2 8 20 10 34 24 2 19 40 42 28 8 38 10 88 18 7 20 34 15 14 22 11 63 1 30 20 12 40 15 12 20 7 40 13 7 33 8 22 6 44 14 9 20 13 24 41 10 22 23 24 24 46 34 27 48 4 9 59 19 29 18 9 81 13 36 8 12 56 1 10 19 15 48 20 35 15 19 11 1 9 7 1 25 23 16 5 11 7 24 0 16 2 28 19 8 23 3 32 27 11 16 3 18 9 9 15 2 46 0 6 36 4 14 27 11 28 15 7 68 10 23 10 12 18 24 59 37 24 51 14 33 25 3 57 27 20 23 0 74 0 11 1 6 57 15 28 24 11 105 26 26 17 21 22 18 24 11 9 17 12 39 14 4 112 13 53 3 18 14 18 24 11 11 21 19 5 38 18 40 16 26 26 25 47 14 0 12 3 42 23 35 18 17 65 39 43 16 1 58 24 41 5 12 101 22 14 14 25 28
Manes.02G085300.v6.1 0 0 0 2 0 0 0 0 0 1 0 0 0 1 0 0 0 0 0 0 0 0 0 0 0 0 0 0 0 6 0 0 0 2 0 0 0 0 0 0 0 0 0 4 0 1 4 0 0 1 0 1 0 0 0 1 1 0 6 0 0 1 0 0 0 0 0 0 0 0 0 3 0 0 3 0 0 1 0 1 0 0 0 5 0 0 0 0 1 0 0 2 1 4 0 0 0 0 0 0 3 1 2 0 0 0 0 0 0 0 1 0 0 0 0 0 1 0 0 0 1 0 3 0 3 4 0 1 0 0 0 0 3 0 0 0 0 0 1 2 0 1 0 0 0 2 0 1 0 0 1 0 1 0 1 0 0 0 0 0 0 4 0 0 2 1 0 0 0 0 1 0 0 0 1 0 0 1 0 0 0 0 0 0 0 0 0 0 0 0 0 0 1 1 0 1 1 3 1 1 2 7 2 6 0 4 4 0 0 0 0 2 0 1 1 0 2 3 2 2 1 0 1 0 1 5 0 3 0 0 8 1 6 0 0 12 6 0 1 2 4 6 2 0 2 0 2 0 0 0 5 1 0 2 0 0 0 0 2 0 0 1 0 0 0 0 1 0 1 1 9 1 0 0 0 0 1 0 0 1 0 6 3 2 0 2 1 14 7 0 0 3 6 0 2 1 0 1 2 0 0 2 0 1 1 0 2 5 0 2 0 16 8 4 2 2 7 3 5 2 1 0 2 0 0 1 0 1 0 0 1 1 0 2 3 2 0 4 0 0 0 0 1 1 0 0 2 5 1 8 0 8 7 1 1 0 1 0 0 4 4 10 1 0 0 0 0 2 0 3 0 5 2 0 0 2 2 0 14 1 8 1 3 3 1 0 0 3 3 0 0 0 1 0 0 0 1 17 4 0 0 0 0 1 1 0 0 3 1 3 0 0 1 10 0 4 1 0 1 2 1 0 0 3 1 1 0 4 0 0 10 6 8 5 3 5 0 0 0 5 3 15 6 5 1 0 0 1 0 0 0 0 0 9 1 0 1 3 3 0 1 0 2 2 3 7 0 6 11 0 1 6 1 1 1 0 0 0 1 4 0 4 0 2 1 3 0 1 2 3 0 0 0 0 0 0 3 0 1 0 1 0 0 0 2 0 0 0 0 3 0 0 0 16 3 0 4 0 5 6 0 4 1 2 2 1 3 0 1 5 0 5 0 4 4 2 3 0 17 0 0 3 0 2 1 0 0 0 0 2 0 0 0 2 2 0 0 1 2 1 1 0 0 0 2 1 0 1 0 0 1 0 0 0 0 3 0 0 0 1 1 0 0 0 0 0 0 0 0 6 0 0 0 0 0 0 0 0 0 1 0 0 1 0 0 0 2 0 1 0 3 0 0 0 0 0 0 0 2 2 5 0 0 0 0 5 0 0 0 0 0 0 1 0 3 1 0 3 0 4 1 0 0 0 0 0 0 0 0 0 0 0 0 0 0 0 0 0 0 7 0 0 0 0 0 10 0 0 0 0 0 3 0 0 0 1 3 0 1 0 0 8 1 2 0 0 0 5 0 2 0 2 0 0 0 8 5 1 1 0 2 2 0 1 0 0 0 0 0 1 4 5 0 0 0 9 1 0 0 2 0 0 0 10 0 10 0 0 0 0 0 0 0 1 0 0 1 0 4 1 13 2 0 3 0 0 0 4 1 0 0 1 2 0 0 0 0 0
Manes.02G085400.v6.1 2 0 3 1 1 0 5 0 0 0 3 7 2 3 0 0 7 0 9 0 2 0 0 8 4 0 7 0 1 13 1 0 1 0 0 2 16 2 1 6 0 2 4 21 0 0 4 2 9 8 0 2 1 4 4 0 19 1 1 3 1 1 1 0 1 0 1 0 11 1 0 9 2 0 0 1 0 4 7 16 0 11 0 3 0 7 19 4 13 6 0 5 3 1 0 1 1 2 0 4 1 1 1 0 1 1 1 2 3 0 6 1 0 0 0 0 0 5 3 0 2 3 0 0 4 2 0 1 0 7 4 3 2 0 1 1 1 4 2 2 1 1 1 2 2 3 1 3 1 0 5 1 3 0 3 5 1 2 4 1 2 1 1 3 2 6 6 1 1 1 19 3 11 0 0 2 3 16 1 0 20 2 9 5 11 7 4 6 4 4 15 1 0 6 9 27 6 4 13 4 18 58 3 11 0 28 32 6 9 1 16 38 7 5 7 4 4 2 1 2 2 2 1 6 3 20 0 2 0 7 26 0 2 20 2 2 4 5 16 6 17 12 11 15 4 8 14 0 10 4 9 12 1 18 2 2 0 2 20 2 5 17 0 15 4 8 29 2 11 1 3 19 0 27 1 10 30 0 0 3 2 13 12 2 8 2 0 14 4 20 1 20 10 1 17 1 5 3 7 12 3 7 6 0 7 4 2 11 1 5 5 8 23 9 2 3 5 2 0 30 2 12 21 6 9 3 4 4 1 2 2 2 0 3 3 2 12 6 3 3 4 0 10 3 13 3 11 24 4 1 0 5 15 4 8 6 12 3 4 14 7 6 5 1 5 4 10 26 5 15 7 12 20 5 7 0 8 11 20 10 15 1 11 12 9 11 2 15 22 5 32 0 12 0 3 0 1 43 18 1 5 4 9 20 4 2 3 7 3 11 2 5 10 27 3 4 5 9 9 3 0 17 12 6 11 3 2 1 11 3 16 4 22 5 2 6 4 15 15 3 6 9 10 3 8 22 1 13 0 2 9 4 8 15 6 10 6 8 6 6 24 14 11 8 0 7 1 0 18 3 1 12 3 13 13 7 4 6 9 22 1 8 5 5 5 2 0 1 10 0 3 8 7 10 1 0 3 0 5 4 0 2 2 5 13 4 5 1 4 7 1 3 1 26 29 5 20 4 4 0 5 4 2 17 11 1 24 1 0 14 2 10 1 3 9 2 1 5 15 14 4 11 3 5 12 4 11 3 10 8 4 13 1 5 1 6 0 2 19 5 3 1 4 5 10 8 7 8 0 26 13 8 0 9 52 13 1 8 1 17 30 4 6 0 0 33 12 2 27 8 3 6 3 2 40 9 0 4 2 16 2 3 16 1 21 1 4 10 1 16 6 3 7 1 6 9 10 0 10 4 24 6 24 6 22 17 14 0 1 3 0 3 25 6 21 5 2 39 5 7 3 11 16 3 36 10 1 18 4 12 0 0 8 0 2 9 1 0 5 4 8 14 2 12 5 7 0 10 14 1 10 4 0 19 12 25 13 1 16 2 48 14 1 5 0 20 0 6 0 5 0 6 0 2 4 0 6 5 1 2 3 0 3 5 4 9 6 1 9 4 1 1 8 4 1 5 39 0 5 3 0 1 1 9 0 31 0 1 4 7 10 42 0 9 0 6 14 0 8 3 48 19 8 27 3 27 1 6 0 7 13 16 5 5 0 13 27 25
Manes.02G085500.v6.1 0 0 0 1 0 0 0 0 0 0 1 0 0 0 0 2 0 0 0 0 0 0 2 0 0 0 0 0 0 0 1 0 1 0 0 0 0 0 1 0 0 0 0 0 0 0 0 0 0 0 0 0 0 0 0 0 0 1 0 0 0 0 0 0 0 0 0 0 0 0 1 0 0 0 0 0 0 0 0 0 0 0 2 0 0 0 0 2 0 0 1 0 1 0 0 0 0 0 0 0 0 1 0 0 0 0 1 0 0 0 0 0 0 0 0 0 0 0 9 0 0 0 0 0 0 0 0 0 0 0 0 0 0 0 0 0 0 0 2 0 0 2 0 0 0 0 0 0 0 0 0 0 0 0 0 0 1 0 2 0 0 0 0 0 0 0 0 0 0 0 0 0 0 0 0 0 0 0 2 0 0 1 0 4 0 0 1 1 0 0 0 1 0 0 0 0 0 0 0 5 0 0 1 0 3 0 0 2 0 5 0 0 5 0 3 1 0 0 0 2 0 0 0 0 0 0 0 2 0 3 0 0 1 0 5 0 0 1 0 12 9 0 0 0 2 0 0 0 0 3 0 0 0 0 2 0 0 0 0 6 0 0 1 0 1 0 0 0 0 12 0 0 3 0 7 0 0 0 0 0 0 0 0 0 0 7 0 1 0 0 0 0 0 2 0 0 0 0 0 0 0 0 1 0 0 0 2 0 0 0 12 0 0 4 0 2 0 0 0 0 1 0 0 1 1 10 0 0 1 0 1 0 0 1 0 7 0 0 0 0 5 0 0 3 0 2 0 0 3 0 0 0 0 0 0 3 0 0 3 0 5 1 0 2 0 5 0 0 1 0 6 0 0 0 6 2 4 0 0 1 0 1 0 0 13 1 8 0 0 0 0 0 0 0 1 0 0 0 0 1 0 1 0 0 0 0 11 0 0 15 0 3 0 0 1 0 7 0 0 18 1 19 0 0 0 2 15 0 0 0 0 4 0 0 2 2 4 0 0 1 3 0 0 0 1 0 0 0 0 2 0 0 0 0 0 0 5 0 0 0 0 8 0 0 0 0 6 0 0 1 2 0 4 0 0 0 0 0 0 0 2 0 0 0 0 0 0 1 0 0 4 0 1 0 0 0 0 0 0 0 2 0 4 0 0 0 0 4 0 0 3 0 0 0 0 0 0 28 0 0 1 0 10 0 0 0 0 4 0 0 0 0 2 0 0 0 0 0 0 0 2 0 0 0 0 3 0 7 0 0 2 0 3 0 0 0 0 0 0 0 0 0 6 0 0 0 0 0 2 0 0 0 0 1 0 0 2 0 2 0 0 2 0 0 0 0 0 1 1 0 0 1 0 1 0 1 0 0 4 0 1 0 0 7 1 0 0 0 0 0 0 0 1 3 0 0 3 0 1 1 0 3 0 1 0 0 0 0 1 0 0 0 2 3 0 0 0 0 1 0 0 0 0 1 0 0 2 0 1 0 0 0 0 2 0 0 0 0 0 0 0 2 0 0 2 1 0 4 0 0 0 0 0 0 3 0 0 0 0 1 0 0 0 0 0 0 0 0 0 7 0 0 1 0 1 0 0 1 0 7 0 0 0 0 1 0 0 4 0 1 0 0 2 0 4 0 0 0 0 4 0 0 0 0 0 0 0 0 1 2 0 0 0 0 0 0 0 0 0 1 0 0 1 0 0 0 0 0 0 5 0 0 0 0 1 0 0 0
Manes.02G085600.v6.1 0 0 0 0 0 0 0 0 0 0 1 0 0 0 0 0 0 1 0 0 0 0 0 0 1 0 1 0 0 0 0 0 0 0 1 0 0 0 0 1 0 0 0 0 0 0 0 0 0 0 1 0 0 0 0 0 0 2 0 0 0 0 0 0 0 0 0 0 0 0 0 0 0 0 0 0 0 0 0 0 0 0 0 0 0 0 0 1 0 0 0 0 1 0 0 0 0 0 0 0 0 0 0 1 0 0 0 2 0 0 0 0 0 0 0 0 0 0 0 0 0 0 0 0 0 0 0 0 0 0 0 0 0 0 0 0 0 0 0 0 0 0 0 0 0 1 0 0 0 0 0 0 0 0 0 1 0 0 0 1 1 0 0 0 0 0 1 0 0 0 1 0 1 0 0 0 0 0 0 0 0 0 0 0 0 0 1 0 0 0 0 0 0 1 0 0 0 0 0 0 0 0 0 0 0 0 3 0 0 0 0 0 0 1 0 0 0 0 0 0 0 0 0 0 0 0 0 0 0 1 0 0 0 0 0 1 0 0 0 0 0 0 0 0 0 0 0 0 0 0 0 1 0 0 1 0 0 0 0 0 0 0 0 0 0 0 0 0 0 1 0 0 0 0 0 0 0 0 0 0 0 2 0 0 0 0 0 0 0 0 0 0 4 0 0 0 0 1 0 1 0 0 0 0 0 0 0 0 0 0 0 0 1 0 0 0 0 0 0 0 0 0 0 0 0 0 0 0 1 0 0 0 0 0 0 0 0 0 0 0 0 0 1 0 0 0 0 1 0 0 0 0 0 0 0 0 0 0 0 1 0 0 0 0 0 0 0 0 0 0 0 0 0 0 0 0 0 0 3 0 0 0 0 0 0 2 0 1 0 0 0 0 0 0 0 0 0 2 1 0 0 0 0 0 0 0 0 0 0 1 0 1 0 0 0 0 1 0 0 0 0 0 0 0 0 2 1 0 0 0 0 0 0 0 0 0 0 0 0 0 2 0 0 0 0 0 1 0 0 0 0 1 1 2 0 0 0 0 0 0 0 2 0 0 0 0 0 0 0 1 1 0 1 0 0 0 0 0 0 1 0 0 0 0 0 0 0 0 0 1 0 0 0 0 0 0 0 0 0 0 0 0 0 0 0 0 0 0 0 0 1 0 0 0 0 0 0 0 0 0 0 2 0 0 0 0 0 0 0 0 0 0 0 0 0 0 0 0 0 0 0 0 0 0 0 0 0 0 0 0 0 0 0 0 0 0 0 1 0 0 0 0 0 0 1 0 0 0 0 1 2 0 0 3 0 0 0 0 0 0 1 0 0 0 0 3 0 0 0 0 0 3 0 0 0 2 0 0 0 0 0 0 1 1 0 2 0 0 0 2 1 0 0 0 0 0 0 0 0 0 0 1 0 0 0 1 0 0 0 1 1 0 0 1 0 0 0 0 0 0 0 0 0 1 1 0 3 1 4 0 0 0 1 1 0 2 0 0 0 0 0 0 0 0 0 1 0 0 2 0 0 0 0 1 0 3 0 0 0 0 8 0 0 0 0 0 0 0 0 0 0 0 0 0 0 1 0 0 0 0 0 0 0 0 1 0 0 0 1 0 0 9 0 0 0 0 1 0 0 0 0 0 0 0 0 0 0 0 0 0 2 0 0 0 0 0 0 0 0 0 0 0 0 0 0 0 0 0 0 0 1 0 0 0 0 0 0 0
Manes.02G085700.v6.1 5 0 1 2 2 8 0 1 0 0 0 0 2 0 1 7 0 3 1 0 7 6 3 0 0 2 3 1 0 0 1 0 2 1 0 12 2 4 0 0 3 3 2 0 0 2 0 5 2 0 8 14 0 0 0 2 1 7 1 0 0 1 3 0 0 0 2 1 3 1 5 5 1 0 0 14 6 5 0 0 3 4 2 1 0 1 0 0 2 0 2 1 16 0 0 1 4 3 10 0 0 9 0 14 0 2 9 2 2 0 0 2 2 1 0 0 13 6 8 0 4 9 2 2 1 3 1 0 0 0 0 0 2 2 0 0 2 1 11 7 0 16 5 13 0 0 4 5 13 0 1 42 5 4 6 2 9 1 1 2 0 3 4 6 0 0 0 2 0 0 1 5 2 7 1 1 0 2 1 0 0 22 12 13 1 0 18 10 0 3 0 3 3 2 15 1 1 2 14 21 1 0 20 2 7 7 5 2 5 14 2 0 23 9 19 45 1 4 4 7 0 0 0 2 13 9 0 6 0 8 17 4 1 7 11 0 0 39 4 13 7 7 62 3 16 7 1 16 6 33 5 1 31 10 15 16 4 11 8 4 2 0 23 4 4 0 2 37 13 32 0 0 12 19 8 1 0 0 7 5 5 19 0 2 16 13 3 1 11 2 11 4 4 3 6 7 0 1 45 2 25 0 0 6 6 47 20 2 11 4 40 6 5 11 4 14 15 1 24 0 13 2 1 8 5 30 0 1 59 7 17 8 0 5 12 13 0 1 5 7 8 0 1 4 1 6 9 0 3 0 2 2 1 1 3 12 0 1 5 52 78 0 0 3 0 6 28 0 8 1 14 3 2 0 64 3 9 5 0 10 8 20 6 4 24 3 7 3 0 26 7 0 1 0 10 0 2 1 0 10 4 40 5 0 4 2 16 6 0 49 7 12 22 3 28 7 23 5 5 45 14 17 0 7 2 12 21 23 5 11 4 39 10 1 6 13 13 4 1 4 1 3 4 0 11 23 0 2 0 6 19 18 6 0 47 10 14 16 1 13 1 21 2 0 2 6 25 4 1 11 20 4 12 3 0 3 4 0 4 0 36 8 1 7 2 3 0 10 0 1 10 5 7 1 1 23 3 1 0 0 4 0 19 2 0 8 0 6 4 0 8 4 6 7 0 3 1 4 0 0 14 1 10 4 0 4 5 15 0 0 4 0 7 2 1 6 4 30 2 0 31 6 15 1 1 7 13 2 8 1 15 10 5 24 0 1 8 6 0 2 10 3 26 3 1 0 2 3 6 1 0 13 0 3 0 1 3 0 1 5 1 27 3 1 0 3 0 0 2 1 2 5 1 1 6 0 1 4 2 3 4 3 3 12 0 0 16 8 3 0 1 8 10 2 0 1 15 0 5 1 0 3 7 12 3 2 0 1 2 0 0 22 22 3 5 1 0 5 1 6 0 2 3 2 1 1 6 5 5 0 0 13 6 24 0 0 0 0 3 2 0 11 4 2 6 8 0 10 1 2 0 0 1 1 10 5 1 10 0 12 0 2 3 4 10 0 0 0 0 8 0 2 9 16 8 5 1 31 3 1 1 3 2 3 7 3 0 54 2 16 7 2 37 7 25 0 2 2 0 26 0 0 2 4 0 0 2 21 5 8 2 1 26 5 1 4 0 17 8 10 0 0 28 6 9 0 0 9 1 11 0 1 10 8 1 4 0 1
Manes.02G085800.v6.1 40 5 52 51 43 26 36 39 17 20 31 34 35 14 85 31 64 1 60 6 5 11 48 70 57 11 60 33 30 62 6 17 25 22 22 8 60 36 18 28 13 68 44 47 50 11 10 24 85 40 5 31 45 70 45 10 78 45 31 102 13 11 44 0 79 23 16 18 59 36 11 23 55 1 2 1 17 66 24 58 5 23 18 60 40 16 50 57 78 75 5 42 35 57 0 36 17 38 29 60 23 10 17 27 0 12 14 35 37 41 53 12 19 20 0 5 5 55 32 41 48 40 31 15 112 17 9 12 10 65 28 4 54 27 0 9 5 14 15 44 18 5 21 46 39 57 23 11 50 0 69 2 28 37 47 40 12 7 17 40 32 21 11 43 59 23 1 24 1 92 51 11 35 32 16 45 2 29 30 0 104 22 38 94 126 78 10 54 66 75 66 68 1 51 140 87 76 9 55 44 86 88 18 70 30 76 88 4 90 89 51 42 6 53 66 110 42 10 5 41 35 71 3 45 45 33 0 1 2 57 134 26 0 15 21 55 53 11 54 44 56 58 11 31 13 44 86 6 27 34 36 39 3 39 29 24 0 2 15 9 55 75 3 84 45 84 80 1 15 17 106 125 6 23 70 126 96 1 1 30 13 29 69 13 19 11 89 55 6 44 11 51 29 4 39 26 31 27 2 59 4 64 38 1 22 10 40 55 8 25 6 37 57 10 11 53 31 13 3 26 11 18 39 14 43 53 35 50 4 13 13 42 0 0 10 22 39 68 7 16 39 3 42 2 7 24 56 63 3 34 14 37 30 3 16 23 31 48 12 20 12 28 37 4 35 28 42 97 7 24 60 71 45 42 2 39 77 55 127 13 27 35 38 57 14 23 17 74 35 19 69 1 136 1 9 0 63 190 36 5 7 6 57 41 35 29 13 49 72 23 21 89 46 198 21 37 23 20 44 9 9 151 20 21 24 14 34 136 55 3 16 27 62 49 4 23 25 36 15 5 19 8 54 28 5 17 14 52 10 9 31 36 45 61 9 2 35 37 113 1 26 7 47 72 9 24 33 80 66 76 4 30 15 51 38 15 13 6 36 81 12 30 31 21 52 1 1 25 79 50 15 60 132 31 43 10 45 44 27 14 8 34 22 13 48 30 49 45 113 51 7 25 82 36 77 11 69 57 29 25 39 38 58 66 41 6 32 46 19 44 6 14 17 34 32 4 63 31 27 22 6 21 62 29 57 8 42 31 22 23 5 14 63 68 38 14 19 46 59 65 4 27 108 35 60 67 9 32 47 59 89 13 2 67 143 48 54 25 105 26 35 8 97 29 116 51 15 38 80 39 69 11 20 25 93 32 21 16 75 51 28 9 44 46 70 39 31 49 43 51 19 26 30 125 53 70 17 0 43 45 110 42 34 21 51 46 37 1 26 40 2 7 34 33 42 87 1 50 3 71 76 30 44 45 102 122 45 107 24 45 38 0 51 14 112 132 24 0 35 94 163 52 13 58 60 92 170 42 38 115 109 116 16 77 80 86 89 17 49 78 69 41 30 30 41 82 2 15 0 24 0 49 14 10 66 49 45 5 28 71 32 40 34 51 35 63 30 5 10 40 31 21 1 16 48 40 91 9 20 39 83 64 14 15 18 31 40 3 25 35 81 31 16 146 1 139 213 21 16 35 57 135 9 28 46 112 47 6 23 108 76 88 11 18 39 59 106 41
Manes.02G085900.v6.1 1 0 7 1 0 1 4 1 1 2 3 0 1 0 1 2 1 0 0 0 0 0 4 1 2 1 0 4 0 2 0 0 1 1 0 0 0 1 1 0 0 9 3 1 0 0 0 0 1 1 2 1 3 5 0 0 2 4 0 1 0 0 5 0 0 1 0 0 1 0 3 0 2 0 0 2 0 1 0 1 0 0 0 1 0 1 4 1 5 0 0 0 2 5 0 1 3 1 5 6 3 2 0 6 0 4 3 4 1 2 1 0 0 0 0 0 1 0 1 0 1 2 4 4 2 1 1 1 0 2 4 0 2 5 0 0 2 0 2 3 0 4 1 3 1 0 0 2 7 0 1 0 3 1 0 0 3 0 3 1 4 2 0 5 3 0 3 1 0 1 2 0 1 1 1 2 0 2 1 0 1 2 1 7 0 2 3 2 4 5 0 2 2 0 5 4 3 2 3 4 6 3 2 0 1 1 1 1 0 12 0 3 1 0 2 0 2 0 0 2 1 4 0 3 12 0 0 2 0 7 4 0 0 0 3 8 2 3 0 5 2 0 11 1 1 1 1 5 1 2 2 0 1 2 1 2 0 0 0 2 5 3 1 0 6 2 1 0 4 1 7 1 1 0 3 0 0 0 0 2 6 1 3 3 4 0 4 5 3 10 1 0 2 2 5 2 4 5 1 2 2 2 0 1 4 4 4 0 3 1 4 5 1 0 0 4 5 0 1 1 2 4 3 5 4 2 1 5 4 5 2 3 0 0 4 5 0 1 1 1 2 0 1 1 1 3 9 7 3 5 4 8 6 1 2 4 3 3 2 3 0 2 1 4 3 3 2 3 2 0 0 0 0 2 0 0 8 0 4 2 0 4 6 9 7 3 0 1 4 0 0 0 1 0 5 0 9 1 1 2 3 2 0 0 1 0 2 4 0 4 1 1 3 6 1 2 3 0 2 0 1 7 0 1 8 4 3 7 9 0 0 0 4 2 0 1 2 15 3 2 6 0 2 1 0 4 1 0 0 2 3 3 7 0 7 0 2 0 7 1 3 0 3 2 1 1 3 0 0 6 3 2 4 3 2 0 0 0 2 0 0 2 0 3 1 1 0 0 10 5 6 1 6 1 0 0 5 1 2 0 0 0 0 3 9 3 4 2 3 4 6 0 0 2 1 1 1 3 2 2 1 1 5 7 1 4 1 4 2 2 1 0 1 3 2 0 1 3 4 2 4 0 3 2 0 1 0 6 4 0 0 0 3 3 1 1 0 5 6 0 2 2 16 2 0 0 0 2 1 5 0 3 0 10 4 4 5 0 2 0 12 0 0 1 2 0 1 0 1 2 0 1 1 2 5 2 2 0 6 0 1 1 2 3 1 0 0 5 0 0 3 0 0 3 0 0 1 0 0 1 3 3 0 3 0 0 0 0 1 0 0 3 1 2 3 0 0 3 1 2 1 1 2 0 0 1 1 3 0 17 1 1 2 0 7 1 0 0 0 20 2 1 3 1 2 6 0 1 0 1 0 2 1 1 0 1 2 3 3 0 2 2 1 2 4 6 0 0 0 0 0 2 0 0 1 6 5 1 1 0 1 0 0 1 2 0 3 0 1 3 0 4 1 2 2 3 3 0 1 3 0 1 0 0 0 1 3 5 0 0 2 2 5 0 0 0 3 1 4 1 3 1 0 3 6 11 1 0 0 5 6 2 2 1 1 3 4 1
Manes.02G086000.v6.1 2 0 0 3 1 1 1 2 6 2 0 0 1 0 2 0 4 0 1 1 0 18 2 7 0 1 0 1 1 0 0 9 2 16 1 4 5 2 0 5 4 16 6 10 0 2 3 2 0 1 1 6 1 3 1 0 2 2 3 0 0 4 1 0 0 1 1 0 8 1 4 22 0 1 0 2 7 3 1 0 5 13 0 8 0 0 1 0 0 2 0 2 9 4 0 0 0 7 13 19 7 10 9 12 0 5 3 15 2 0 3 1 13 0 0 0 6 3 29 3 8 6 14 0 7 12 1 18 0 6 4 2 1 2 1 1 0 11 7 16 14 26 12 21 0 0 1 12 9 0 3 1 10 5 8 6 1 5 11 16 7 7 3 4 6 8 2 11 0 0 0 1 3 14 0 2 0 7 2 0 5 3 1 6 3 2 8 4 0 2 0 1 3 2 5 5 10 3 53 12 25 7 13 11 2 12 44 3 7 9 8 14 21 13 15 18 5 7 1 26 4 2 7 21 22 10 0 10 0 19 12 12 2 15 9 5 4 19 16 19 2 19 38 8 23 5 1 6 11 16 17 7 17 7 37 11 0 7 5 23 12 2 14 8 5 7 12 8 8 18 7 4 6 17 7 10 2 1 5 14 27 12 18 102 36 29 35 20 66 22 17 15 13 28 15 86 9 31 19 25 26 7 2 18 23 63 28 23 3 13 51 29 44 30 11 11 17 6 48 15 42 5 34 49 33 35 21 2 21 15 20 12 1 15 31 32 16 18 7 11 12 1 16 26 13 30 9 21 42 48 7 16 9 9 30 64 24 4 71 27 73 23 0 6 17 31 14 24 14 9 31 17 27 9 35 24 40 41 22 31 16 18 44 31 24 15 4 8 7 12 12 1 8 1 57 1 39 17 4 33 21 32 7 20 27 21 37 14 24 55 5 28 28 48 9 19 35 23 16 87 41 43 20 19 61 28 78 3 26 39 16 91 39 26 27 19 112 15 13 51 29 41 22 26 75 87 11 20 0 19 31 49 15 8 26 58 56 13 5 9 10 10 8 8 19 9 36 22 6 6 10 17 11 14 12 6 9 0 7 18 7 29 0 27 2 10 2 34 12 16 7 15 3 3 2 23 16 15 15 6 10 4 25 1 4 8 0 12 1 5 11 11 6 16 4 14 12 49 6 14 13 6 36 16 18 29 39 8 10 12 2 16 13 7 11 11 11 28 26 11 11 17 12 9 20 4 17 8 12 5 3 8 5 7 1 1 34 8 4 6 6 9 28 8 2 6 1 8 7 18 7 3 1 7 82 7 7 11 5 8 1 2 2 2 0 3 1 6 3 8 0 1 3 0 16 10 0 6 4 8 3 0 11 5 5 4 2 15 3 9 0 0 6 4 0 1 6 0 3 4 8 5 3 1 0 2 0 1 0 1 0 12 20 6 7 1 7 21 0 7 1 5 23 0 12 5 2 8 7 11 0 5 9 7 0 1 2 2 1 1 0 9 8 5 13 10 0 16 16 4 2 2 0 5 10 1 4 1 6 2 21 5 1 17 5 0 0 6 0 7 0 7 7 14 13 1 5 3 3 4 6 2 1 7 1 5 4 21 14 19 4 7 28 8 21 20 15 1 18 21 1 0 1 9 0 11 8 1 3 10 7 3 3 2 0 3 2 1 14 1 9 2 14 18 9 11 2 1 2 4 22 1 16 20 1 21 6 10
Manes.02G086100.v6.1 2 0 3 0 0 1 0 0 0 0 0 0 2 1 0 2 0 0 0 0 1 1 1 0 0 0 0 0 0 0 0 0 3 0 0 2 0 5 0 0 0 0 3 0 0 8 4 1 0 0 1 2 0 0 0 0 0 2 0 0 0 0 0 0 0 0 0 0 0 0 0 0 0 0 0 0 0 0 0 0 0 0 0 0 0 0 0 2 0 0 1 0 35 0 0 0 1 0 0 0 0 0 0 0 0 0 0 0 0 0 0 0 0 9 0 0 1 0 6 0 0 0 0 0 0 0 1 0 1 0 0 1 4 2 0 0 1 1 7 0 0 3 2 3 0 0 1 1 2 0 0 0 1 3 1 0 0 1 0 0 0 0 0 0 0 0 4 0 0 0 0 1 0 0 0 0 1 0 5 0 0 1 0 0 0 0 0 0 3 0 0 7 0 0 0 0 0 7 0 16 0 0 1 0 1 0 0 0 0 5 0 0 14 1 0 0 0 0 0 0 0 0 6 0 56 0 0 4 0 43 0 0 2 0 17 0 0 3 0 5 0 0 13 0 0 0 0 2 0 6 0 0 2 0 15 0 0 0 0 0 0 0 0 0 1 0 0 0 0 0 0 0 0 0 0 0 0 0 9 0 0 0 2 0 0 0 0 1 7 0 3 0 0 0 0 0 0 0 0 4 1 0 0 1 0 0 0 0 1 0 15 0 0 0 0 0 0 0 6 0 12 0 0 43 3 14 0 0 0 0 0 0 0 0 0 1 0 0 2 0 4 0 0 1 0 12 0 0 3 0 2 0 0 2 0 9 0 0 15 1 0 0 0 0 1 43 0 0 1 0 11 0 0 0 0 0 0 0 4 0 0 2 1 0 0 0 0 0 0 0 0 0 0 0 0 0 0 0 0 0 4 5 0 0 16 0 44 0 0 4 0 9 0 0 0 0 0 0 0 0 0 0 0 0 51 0 17 0 0 0 2 1 0 0 0 0 0 0 0 7 1 0 0 0 7 0 3 0 0 11 0 12 0 1 0 0 0 0 0 0 1 0 0 0 0 0 0 0 0 1 1 5 0 0 0 0 0 0 0 0 2 2 3 0 0 0 0 1 0 0 0 0 0 0 0 0 0 2 1 0 0 0 0 0 0 3 0 34 0 0 0 0 0 0 0 1 0 84 0 0 17 2 14 0 0 3 0 2 0 0 0 0 0 0 0 0 0 0 0 0 0 0 5 0 0 0 0 0 0 0 0 0 0 0 0 1 0 0 3 0 0 0 0 0 0 0 0 0 0 0 0 0 0 0 1 0 0 0 4 0 0 3 0 4 0 0 0 0 0 0 0 1 0 4 0 0 0 0 21 0 0 0 0 0 0 0 2 0 6 0 0 0 0 0 2 0 0 0 1 2 0 0 0 0 0 0 0 0 0 0 0 3 0 0 0 0 2 0 0 0 0 3 0 14 0 0 0 0 0 0 0 7 0 51 0 0 13 0 0 0 0 0 0 0 0 0 0 18 0 3 0 0 0 0 0 0 0 0 0 1 0 0 1 0 0 0 0 16 0 0 0 0 0 0 0 0 0 0 0 0 0 0 0 1 1 0 0 0 0 0 0 0 1 0 31 0 0 0 0 1 0 0 1 0 2 0 0 0 2 0 0 0 0 0 0 1 0 0 0 0 5 2 1 0 4 0 0 0 0 3 0 0 0 0 2 0 0 0
Manes.02G086200.v6.1 0 0 0 0 0 0 0 0 0 0 0 0 0 0 0 0 0 0 0 0 0 0 0 0 0 0 0 0 0 0 0 0 0 0 0 0 0 0 0 0 0 0 0 0 0 0 0 0 0 0 0 0 0 0 0 0 0 0 0 0 0 0 0 0 0 0 0 0 0 0 0 0 0 0 0 0 0 0 0 0 0 0 0 0 0 0 0 0 0 0 1 0 0 0 0 0 0 0 0 0 0 1 0 0 0 0 0 0 0 0 0 0 0 0 0 0 0 0 0 0 0 0 0 0 0 0 0 0 0 0 0 0 0 0 0 0 0 0 0 0 0 0 0 0 0 0 0 1 0 0 0 0 0 0 0 0 0 0 0 0 0 0 0 0 0 0 0 0 0 0 0 0 0 0 0 0 0 0 0 0 0 0 0 0 0 0 0 0 0 0 0 0 0 0 0 0 0 1 0 0 0 0 0 0 0 0 0 0 0 0 0 0 0 0 0 0 0 0 0 0 0 0 0 0 0 0 0 0 0 0 0 0 0 0 0 0 0 0 0 0 0 0 0 0 0 0 0 0 0 0 0 0 0 0 0 0 0 0 0 0 0 0 0 0 0 0 0 0 0 0 0 0 0 0 0 0 0 0 0 0 0 0 0 2 0 0 0 0 0 0 0 0 0 0 0 0 0 0 0 0 0 0 0 0 0 0 0 0 0 0 3 0 0 0 0 0 0 0 0 0 0 0 0 0 0 0 0 0 0 0 0 0 0 0 0 0 0 0 0 0 0 0 0 0 0 0 0 0 0 0 0 0 0 0 0 0 0 0 0 0 0 0 0 0 0 0 0 0 0 0 0 0 0 0 0 0 0 0 0 0 0 0 0 0 0 0 0 0 0 0 0 0 0 0 0 0 0 0 0 0 0 0 0 0 0 0 0 0 0 0 0 0 0 0 0 0 0 0 0 0 0 0 0 0 0 0 0 0 0 0 0 0 0 0 0 0 0 0 0 0 0 0 0 0 0 0 0 0 0 0 0 0 0 0 0 0 0 0 0 0 0 0 0 0 3 0 0 0 0 0 0 0 0 0 0 0 0 0 0 0 0 0 0 0 0 0 0 0 0 0 0 0 0 0 0 0 0 0 0 0 0 0 0 0 0 0 0 0 0 0 0 0 0 0 0 0 0 0 0 0 0 0 0 0 0 0 0 0 0 0 0 0 0 0 0 0 0 0 0 0 0 0 0 0 0 0 0 0 0 0 0 0 0 0 0 0 0 0 0 0 0 0 0 0 0 0 0 0 0 0 0 0 0 0 0 0 0 0 0 0 0 0 0 0 0 0 0 0 0 0 0 0 0 0 0 0 0 0 0 0 0 0 0 0 0 0 0 0 0 0 0 1 0 0 0 0 0 0 0 0 0 0 0 0 0 0 0 0 0 0 0 0 0 0 0 0 0 0 0 0 0 0 0 0 0 0 0 0 0 0 0 0 0 0 0 0 0 0 0 0 0 0 0 0 0 0 0 0 0 0 0 0 0 0 0 0 0 0 0 0 0 0 0 0 0 0 0 0 0 0 0 0 0 0 0 0 0 0 0 0 0 0 0 0 0 0 0 0 0 0 0 0 0 0 2 0 0 0 0 0 0 0 0 0 0 0 0 0 0 0 0 0 0 0 0 0 0 0 0 0 0 0 0 0 0 0 0 0 0 0 0 0 0 0 0 0 0 0
Manes.02G086300.v6.1 21 0 0 1 4 85 1 109 0 0 6 1 0 1 1 83 1 2 0 1 72 0 0 0 1 1 2 1 1 0 12 0 0 1 0 121 0 0 4 0 92 1 0 0 1 151 1 3 0 0 164 0 0 0 1 0 1 1 56 2 0 1 0 0 0 6 0 15 1 0 32 0 5 0 2 65 0 1 1 2 2 4 40 0 1 4 0 1 0 2 28 11 20 34 0 0 21 2 1 4 4 50 0 0 1 0 24 1 6 2 2 42 0 2 0 0 209 0 0 0 2 92 1 8 1 6 99 0 5 1 1 0 9 2 4 62 83 0 1 3 1 492 0 0 0 1 80 6 0 0 2 184 0 1 0 0 31 4 2 0 3 1 5 0 6 2 58 0 0 1 0 68 2 0 0 5 25 40 0 0 1 158 3 4 1 1 56 2 0 0 0 0 14 2 1 0 0 182 0 7 4 1 96 1 0 2 0 112 6 0 5 4 94 0 0 0 0 1 0 0 0 1 42 3 1 0 3 75 0 1 1 0 195 0 1 0 1 53 0 0 0 2 53 1 1 0 0 70 0 3 0 2 27 1 0 2 0 52 0 0 0 0 0 2 4 3 22 53 1 100 0 0 16 0 30 0 0 0 31 3 0 3 1 210 0 0 0 0 73 1 3 9 0 20 4 3 0 3 2 0 0 9 0 80 1 2 0 1 36 2 8 4 1 22 0 0 0 2 128 6 0 3 1 862 2 1 0 1 1 3 2 9 0 1 1 6 2 6 212 2 565 0 1 103 4 1 0 1 122 0 0 3 10 230 0 97 1 0 58 6 0 24 7 211 0 3 3 3 131 1 3 0 0 3 0 0 1 0 1 41 0 0 3 1 0 3 0 0 1 43 0 0 2 0 0 0 0 0 0 14 0 1 0 0 140 0 12 0 0 94 3 0 0 0 1 4 2 5 1 3 1 13 4 3 450 0 1 0 0 97 0 1 0 1 18 3 0 0 0 88 1 0 0 0 134 0 0 3 1 175 0 0 0 1 2 0 0 0 0 0 0 3 0 1 49 0 0 0 3 60 62 1 2 1 0 1 0 0 0 0 60 3 1 0 2 40 0 311 0 0 1 0 0 1 0 10 5 0 26 0 25 0 0 2 0 49 21 20 3 11 0 0 0 0 2 52 0 1 0 0 72 0 1 0 0 10 0 1 0 1 66 2 59 0 0 140 3 0 0 1 42 0 0 0 0 1 1 0 0 0 3 0 0 0 0 19 2 1 7 9 25 0 6 0 1 0 19 1 12 2 0 18 1 0 7 1 26 0 0 1 0 122 4 10 5 0 3 0 40 3 0 101 0 4 1 0 39 0 4 2 140 11 0 4 1 5 96 7 4 0 0 7 0 86 3 1 25 0 5 1 1 0 0 0 0 1 5 0 49 0 0 39 0 0 0 0 2 3 0 3 4 56 0 5 0 0 12 1 1 1 1 229 0 2 6 0 55 0 3 24 29 0 4 1 1 0 0 79 34 0 0 21 0 0 0 4 2 1 0 508 0 1 258 0 0 0 0 115 0 99 0 0 107 0 0 0 0 48 0 1 0 0 0 73 2 21 10 0 1 1 1 0 154 0 8 0 3 76 1 0 2 2 83 0 0 0 69 1 3 0 0 0 0 2 1 2 1 3 0 2 3 1 92 0 0 1 0 130 1 4 0 1 26 5 2 1 0 0
Manes.02G086400.v6.1 0 0 0 0 0 0 0 14 0 0 0 0 0 0 0 0 0 0 0 0 0 0 0 0 0 1 0 0 0 0 0 0 0 0 0 0 0 0 0 0 0 0 0 0 0 0 0 0 0 0 2 0 0 0 0 0 0 0 0 0 0 0 0 0 0 1 0 1 0 0 5 0 1 0 0 0 0 0 0 0 1 0 22 0 0 0 0 0 0 0 0 0 0 0 0 0 0 0 0 0 0 9 0 0 0 0 0 0 0 0 0 0 0 0 0 0 0 0 0 0 0 27 0 0 0 0 0 0 0 0 0 0 0 0 0 0 0 0 0 0 0 10 0 0 0 0 0 0 0 0 0 2 0 0 0 0 0 0 0 0 0 0 0 0 0 0 0 0 0 0 0 0 0 0 0 0 0 0 0 0 0 1 0 0 0 0 2 0 0 0 0 0 0 0 0 0 0 2 0 0 0 0 5 0 0 0 0 0 0 0 0 0 0 0 0 0 0 0 0 0 0 0 0 0 0 0 0 0 0 0 0 0 0 0 0 0 0 2 0 0 0 0 1 0 0 0 0 0 0 0 0 0 0 0 0 0 0 4 0 0 0 0 0 0 0 0 0 42 0 34 0 0 0 0 6 0 0 0 0 0 0 0 0 12 0 0 0 0 2 0 0 0 0 0 0 0 0 0 0 0 0 0 0 0 0 0 0 0 0 0 0 0 0 0 0 0 0 0 0 0 0 0 0 0 0 0 0 0 0 0 0 0 0 0 0 0 0 0 0 0 100 0 0 0 0 0 0 0 5 0 0 0 0 0 0 35 0 0 1 0 0 0 0 3 0 0 0 0 0 0 0 0 0 0 0 0 0 0 0 0 0 0 0 0 0 0 0 0 0 34 0 0 0 0 0 0 0 0 0 0 0 0 0 0 0 0 7 0 0 0 0 0 0 0 0 0 0 0 0 0 0 0 0 0 0 0 0 0 0 0 0 0 0 0 0 0 3 0 0 0 0 0 0 0 0 0 0 0 0 0 0 0 0 0 0 0 0 0 0 0 0 0 0 0 0 0 0 0 0 12 0 0 0 0 0 0 0 0 0 0 0 0 0 0 0 0 0 53 0 0 0 0 0 0 0 3 0 0 0 0 2 0 0 0 0 0 0 0 0 0 0 0 0 0 0 0 0 0 0 0 5 0 0 0 0 0 0 0 0 0 21 0 47 0 0 0 0 0 0 0 0 0 0 0 0 0 0 0 0 0 1 0 0 0 0 0 0 0 0 0 0 0 0 0 0 0 0 0 0 0 0 0 0 0 0 0 0 0 0 0 0 7 0 1 0 0 0 0 0 0 0 1 0 0 0 0 0 0 0 0 0 0 0 0 0 0 0 0 0 0 0 0 0 6 0 0 0 0 0 0 0 0 0 0 0 0 0 0 4 0 0 1 0 0 0 0 0 0 0 0 0 3 0 0 0 0 2 0 0 0 0 0 0 0 0 0 0 0 0 0 0 0 3 0 0 0 0 0 0 0 0 0 0 0 0 0 0 0 0 66 0 0 0 0 0 0 0 0 0 30 1 0 6 0 0 0 0 5 0 0 0 0 0 0 0 1 0 0 0 0 0 0 0 0 0 0 0 0 0 0 0 0 0 0 0 0 0 0 0 0 0 0 0 0 0 0 0 0 0 0 0 0 4 0 0 0 0 0 0 0 0 0 3 0 0 0 0 0
Manes.02G086500.v6.1 0 0 0 0 0 0 0 0 0 0 0 0 0 0 0 0 0 0 0 0 0 0 0 0 0 0 0 0 0 0 0 0 0 0 0 0 0 0 0 0 0 0 0 0 0 0 0 0 0 0 0 0 0 0 0 0 0 0 0 0 0 0 0 0 0 0 0 0 0 0 0 0 1 0 0 0 0 0 0 0 0 0 0 0 0 0 0 0 0 0 0 0 0 0 0 0 0 0 0 0 0 0 0 0 0 0 0 0 0 0 0 0 0 0 0 0 0 0 0 0 0 0 0 0 0 0 0 0 0 0 0 0 0 0 0 0 0 0 0 0 0 0 0 0 0 0 0 0 0 0 0 0 0 0 0 0 0 0 0 0 0 0 0 0 0 0 0 0 0 0 0 0 0 0 0 0 0 0 0 0 0 0 0 0 0 0 0 0 0 0 0 0 0 0 0 0 0 0 0 0 0 0 0 0 0 0 0 0 0 0 0 0 0 0 0 0 0 0 0 0 0 0 0 0 0 0 0 0 0 0 0 0 0 0 0 0 0 0 0 0 0 0 0 0 0 0 0 0 0 0 0 0 0 0 0 0 0 0 0 0 0 0 0 0 0 0 0 0 0 0 0 0 0 0 0 0 0 0 0 0 0 0 0 0 0 0 0 0 0 0 0 0 0 0 0 0 0 0 0 0 0 0 0 0 0 0 0 0 0 0 0 0 0 0 0 0 0 0 0 0 0 0 0 0 0 0 0 0 0 0 0 0 0 0 0 0 0 0 0 0 0 0 0 0 0 0 0 0 0 0 0 0 0 0 0 0 0 0 0 0 0 0 0 0 0 0 0 0 0 0 0 0 0 0 0 0 0 0 0 0 0 0 0 0 0 0 0 0 0 0 0 0 0 0 0 0 0 0 0 0 0 0 0 0 0 0 0 0 0 0 0 0 0 0 0 0 0 0 0 0 0 0 0 0 0 0 0 0 0 0 0 0 0 0 0 0 0 0 0 0 0 0 0 0 0 0 0 0 0 0 0 0 0 0 0 0 0 0 0 0 0 0 0 0 0 0 0 0 0 0 0 0 0 0 0 0 0 0 0 0 0 0 0 0 0 0 0 0 0 0 0 0 0 0 0 0 0 0 0 0 0 0 0 0 0 0 0 0 0 0 0 0 0 0 0 0 0 0 0 0 0 0 0 0 0 0 0 0 0 0 0 0 1 0 0 0 0 0 0 0 0 0 0 0 0 0 0 0 0 0 0 0 0 0 0 0 0 0 0 0 0 0 0 0 0 0 0 0 0 0 0 0 0 0 0 0 0 0 0 0 0 0 0 0 0 0 0 0 0 0 0 0 0 0 0 0 0 0 0 0 0 0 0 1 0 0 0 0 0 0 0 0 0 0 0 0 0 0 0 0 0 0 0 0 0 0 0 0 0 0 0 0 0 0 0 0 0 0 0 0 0 0 0 0 0 0 0 0 0 0 0 0 0 0 0 0 0 0 0 0 0 0 0 0 0 0 0 0 0 0 0 0 0 0 0 0 0 0 0 1 0 0 0 0 0 0 0 0 0 0 0 0 0 0 0 0 0 0 0 0 0 0 0 0 0 0 0 0 0 0 0 0 0 0 0 0 0 0 0 0 0 0 0 0 0 0 0 0 0 0 0 0 0 0 0 0 0 0 0 0 0 0 0 0 0 0 0 0 0 0 0 0 0 0 0 0 0 0
Manes.02G086600.v6.1 0 0 0 0 0 0 0 0 0 0 0 0 0 0 0 0 0 0 0 0 0 0 0 0 0 0 0 0 0 0 0 0 0 0 0 0 0 0 0 0 0 0 0 0 0 0 0 0 0 0 0 0 0 0 0 0 0 0 0 0 0 0 0 0 0 0 0 0 0 0 0 0 0 0 0 0 0 0 0 0 0 0 0 0 0 0 0 0 0 0 0 0 0 0 0 0 0 0 0 0 0 0 0 0 0 0 0 0 0 0 0 0 0 0 0 0 0 0 0 0 0 0 0 0 0 0 0 0 0 0 0 0 0 0 0 0 0 0 0 0 0 0 0 0 0 0 0 0 0 0 0 0 0 0 0 0 0 0 0 0 0 0 0 0 0 0 0 0 0 0 0 0 0 0 0 0 0 0 0 0 0 0 0 0 0 0 0 0 0 0 0 0 0 0 0 0 0 0 0 0 0 0 0 0 0 0 0 0 0 0 0 0 0 0 0 0 0 0 0 0 0 0 0 0 0 0 0 0 0 0 0 0 0 0 0 0 0 0 0 0 0 0 0 0 0 0 0 0 0 0 0 0 0 0 0 0 0 0 0 0 0 0 0 0 0 0 0 0 0 0 0 0 0 0 0 0 0 0 0 0 0 0 0 0 0 0 0 0 0 0 0 0 0 0 0 0 0 0 0 0 0 0 0 0 0 0 0 0 0 0 0 0 0 0 0 0 0 0 0 0 0 0 0 0 0 0 0 0 0 0 0 0 0 0 0 0 0 0 0 0 1 0 0 0 0 0 0 0 0 0 0 0 0 0 0 0 0 0 0 0 0 0 0 0 0 0 0 0 0 0 0 0 0 0 0 0 0 0 0 0 0 0 0 0 0 0 0 0 0 0 0 0 0 0 0 0 0 0 0 0 0 0 0 0 0 0 0 0 0 0 0 0 0 0 0 0 0 0 0 0 0 0 0 0 0 0 0 0 0 0 0 0 0 0 0 0 0 0 0 0 0 0 0 0 0 0 0 0 0 0 0 0 0 0 0 0 0 0 0 0 0 0 0 0 0 0 0 0 0 0 0 0 0 0 0 0 0 0 0 0 0 0 0 0 0 0 0 0 0 0 0 0 0 0 0 0 0 0 0 0 0 0 0 0 0 0 0 0 0 0 0 0 0 0 0 0 0 0 0 0 0 0 0 0 0 0 0 0 0 0 0 0 0 0 0 0 0 0 0 0 0 0 0 0 0 0 0 0 0 0 0 0 0 0 0 0 0 0 0 0 0 0 0 0 0 0 0 0 0 0 0 0 0 0 0 0 0 0 0 0 0 0 0 0 0 0 0 0 0 0 0 0 0 0 0 0 0 0 0 0 0 0 0 0 0 0 0 0 0 0 0 0 0 0 0 0 0 0 0 0 0 0 0 0 0 0 0 0 0 0 0 0 0 0 0 0 0 0 0 0 0 0 0 0 0 0 0 0 0 0 0 0 0 0 0 0 0 0 0 0 0 0 0 0 0 0 0 0 0 0 0 0 0 0 0 0 0 0 0 0 0 0 0 0 0 0 0 0 0 0 0 0 0 0 0 0 0 0 0 0 0 0 0 0 0 0 0 0 0 0 0 0 0 0 0 0 0 0 0 0 0 0 0 0 0 0 0 0 0 0 0 0 0 0 0 0 0 0 0 0 0 0 0 0 0 0 0 0 0 0 0 0 0 0 0 0 0 0
Manes.02G086700.v6.1 22 6 77 74 97 39 75 45 45 34 47 37 32 21 133 46 94 5 23 13 41 42 61 98 55 5 49 9 31 105 4 48 38 68 49 24 32 16 16 128 18 84 27 30 37 47 43 42 29 43 41 79 49 74 28 25 40 71 37 58 12 54 48 1 21 40 31 49 55 67 48 141 5 2 8 35 95 33 40 33 19 41 7 99 11 15 31 20 92 56 19 66 67 69 0 41 71 79 126 116 133 43 43 69 2 81 57 103 37 38 96 44 68 6 2 23 39 37 40 55 121 106 87 25 68 71 45 78 6 83 106 39 85 90 16 51 25 111 49 91 53 85 87 126 17 23 57 83 111 0 77 42 53 60 58 70 66 101 72 103 83 101 74 108 92 130 16 95 1 53 81 53 35 137 24 48 32 63 29 0 42 92 63 88 80 50 40 91 18 83 20 78 46 90 231 273 197 55 90 185 148 133 50 122 21 178 152 42 84 185 107 197 32 71 78 89 89 107 11 138 93 117 45 120 131 106 1 13 3 151 137 180 90 103 139 122 181 65 46 87 38 137 157 72 84 92 89 73 70 118 69 78 45 90 108 72 3 65 80 77 74 101 50 117 81 87 110 51 73 70 143 95 63 108 70 74 122 1 22 91 70 82 83 91 62 88 115 120 61 73 37 138 106 77 82 74 57 141 39 95 74 109 64 61 88 40 89 87 66 82 70 147 223 47 37 90 71 77 47 82 40 32 85 93 95 91 84 134 76 55 68 113 3 63 150 104 80 110 43 81 73 2 84 32 101 107 119 116 63 92 39 121 132 58 83 71 38 178 111 94 58 91 60 49 185 93 81 125 19 125 82 106 144 117 17 69 106 177 158 58 65 62 95 187 62 132 38 119 93 57 68 0 128 8 62 3 109 125 69 28 74 36 78 82 40 60 35 88 73 38 27 89 81 112 22 52 53 73 67 22 68 92 60 107 110 74 50 91 88 41 93 99 115 150 35 34 54 66 128 32 82 100 90 93 34 101 38 99 2 88 100 88 145 98 56 63 55 105 123 55 65 36 149 76 74 41 50 106 82 122 37 53 97 116 134 118 95 4 88 113 34 97 20 97 78 16 1 58 63 135 85 65 76 112 86 25 102 117 89 29 27 49 37 29 102 38 47 35 100 115 64 51 89 120 67 45 103 117 78 116 66 98 175 74 103 47 129 81 55 91 25 85 56 96 68 34 102 74 98 106 55 101 87 124 200 79 105 92 55 93 20 85 136 110 33 30 199 119 50 97 36 87 251 104 140 107 25 66 52 37 56 28 1 59 58 50 41 23 30 39 52 36 54 34 32 50 11 19 71 93 29 33 47 41 51 72 30 39 57 48 48 12 55 63 28 11 46 76 55 38 65 18 29 49 28 62 33 1 26 65 91 56 82 39 62 82 6 2 14 15 1 27 54 37 30 45 17 65 0 59 47 33 67 33 52 26 44 69 19 41 10 57 40 36 56 28 49 0 10 98 25 51 31 66 75 95 37 80 29 90 61 80 20 29 83 40 78 62 85 73 91 77 72 58 82 51 1 35 1 18 2 57 21 39 41 41 85 30 55 15 55 100 62 66 74 29 97 27 69 97 40 86 39 42 119 54 65 21 88 56 78 68 30 57 7 89 65 49 56 44 38 56 69 76 2 47 32 32 53 38 58 86 32 66 77 36 11 92 85 52 20 53 41 57 34 87 54 35
Manes.02G086800.v6.1 4 2 130 16 33 8 46 28 8 53 13 11 31 1 34 9 69 3 5 17 0 2 62 3 79 5 26 0 4 161 2 11 28 31 88 4 57 14 3 33 6 34 35 4 31 2 51 18 32 25 7 40 61 25 70 1 65 69 5 40 1 21 34 0 7 2 23 22 11 85 3 65 10 2 0 2 18 28 1 38 6 27 8 27 21 11 6 7 48 27 1 74 25 16 0 5 17 58 141 32 18 31 70 110 1 18 33 29 12 5 75 10 6 5 0 1 13 44 41 22 72 29 136 8 44 69 3 31 3 5 127 1 131 76 4 17 1 46 18 17 0 19 21 239 7 51 1 12 207 0 14 11 44 127 5 0 21 28 56 20 51 9 20 127 25 37 0 29 0 20 13 11 30 175 2 6 1 58 40 0 91 23 6 93 15 51 1 13 15 15 6 133 1 67 370 9 16 3 57 67 11 81 6 55 70 26 20 0 28 323 11 14 4 16 20 36 188 6 4 29 8 133 2 53 73 9 0 1 0 63 43 1 2 57 35 24 174 2 46 85 6 94 27 21 29 8 22 2 9 30 15 173 13 50 49 6 2 2 20 39 3 71 1 41 41 2 59 13 72 54 195 92 13 25 39 27 179 1 1 75 58 15 35 5 26 17 7 43 5 36 51 3 7 0 14 68 0 185 5 86 51 22 77 2 38 26 19 85 5 53 42 47 350 1 30 75 22 81 0 4 24 1 162 0 69 51 18 97 15 55 12 63 0 3 57 104 42 191 4 43 50 0 149 1 41 70 19 198 0 148 24 48 63 2 18 62 3 1 17 36 16 6 16 1 27 37 12 125 2 31 39 29 26 128 8 1 188 24 550 8 5 102 34 18 4 19 21 12 328 13 110 1 32 5 0 1 204 242 196 0 2 10 5 76 2 9 21 4 29 8 12 145 0 161 10 82 73 4 133 13 10 105 16 160 33 31 38 3 23 0 81 97 26 142 2 41 33 5 13 0 44 53 61 98 6 34 54 6 4 2 51 232 16 334 9 18 74 12 165 0 97 23 33 209 3 38 86 12 246 64 6 59 40 8 49 2 17 1 30 153 11 92 9 4 56 0 0 10 8 24 51 39 136 53 4 2 15 92 5 4 0 0 3 1 15 4 2 18 4 8 13 9 107 44 172 2 28 51 3 47 11 47 89 7 131 2 16 18 3 11 4 20 8 4 46 7 51 84 4 11 2 33 230 36 25 21 61 52 1 53 1 23 178 21 22 1 6 53 7 81 5 34 227 0 35 49 2 33 13 8 67 1 0 98 5 70 14 0 16 1 3 3 57 16 42 95 0 12 102 33 16 7 6 17 8 5 6 7 69 3 10 2 55 76 4 23 8 17 44 4 15 12 23 42 0 74 12 1 7 4 21 53 103 6 2 150 0 0 0 5 0 11 36 48 16 90 0 21 0 35 22 13 40 20 8 37 9 20 11 2 6 8 9 19 10 4 1 1 10 38 22 5 9 47 117 41 126 4 8 135 5 90 2 50 187 35 160 31 59 23 20 99 2 29 137 14 1 3 1 16 0 44 2 8 113 9 87 10 27 9 22 26 7 29 77 1 11 4 18 118 6 7 7 24 34 40 21 4 27 69 73 92 3 53 6 36 9 18 64 24 3 178 9 17 0 10 35 11 31 11 54 161 12 48 89 6 28 6 23 55 0 31 12 26 13 11 30 27
Manes.02G086900.v6.1 28 5 20 44 35 19 13 68 22 11 44 79 43 27 105 38 33 10 20 1 39 121 44 45 44 21 25 70 31 10 18 59 23 77 28 41 23 28 19 38 19 68 6 24 3 31 50 159 49 22 39 91 32 47 15 16 29 64 47 15 8 16 14 0 5 22 23 38 71 15 18 131 39 2 15 36 120 120 23 19 3 40 59 41 3 33 62 206 48 49 10 23 30 50 0 39 28 36 46 75 27 50 59 71 1 65 19 105 68 7 10 11 104 22 0 8 41 38 35 10 13 13 24 14 23 35 16 72 18 98 19 25 83 116 36 46 55 119 333 114 251 128 92 79 69 38 25 80 74 5 30 19 39 33 39 82 15 72 107 80 34 48 73 38 43 71 21 104 3 44 30 51 45 87 80 44 17 51 47 0 46 58 182 142 127 44 61 80 9 110 9 93 44 31 195 153 91 72 114 172 142 71 76 102 43 78 146 81 102 112 106 152 151 127 361 177 45 25 40 265 82 21 103 75 188 134 1 77 2 115 113 168 128 90 151 78 101 55 70 185 119 55 125 50 244 93 32 48 123 139 236 62 25 117 152 253 4 64 65 72 82 54 42 92 150 92 82 21 94 171 53 49 48 209 108 93 75 1 71 149 265 154 127 172 197 587 209 92 265 227 121 184 125 291 102 289 80 133 103 149 192 112 24 108 140 229 214 66 20 140 239 212 166 171 110 151 170 79 192 132 245 114 95 143 168 200 76 57 85 145 517 118 0 173 231 124 188 116 42 103 334 13 87 57 83 131 134 65 129 150 63 96 68 74 133 300 132 28 61 261 208 211 12 111 97 231 164 113 89 96 215 94 92 54 82 231 109 196 65 72 218 158 132 124 234 463 284 86 130 37 94 1 183 9 222 14 70 157 39 81 270 310 98 90 171 172 203 149 125 176 43 107 201 163 59 106 187 183 119 142 338 340 84 125 110 243 207 360 94 176 178 492 214 157 107 139 287 118 104 190 106 141 110 103 218 311 29 107 11 151 246 161 117 32 55 173 489 207 47 113 152 391 246 69 205 135 127 153 90 194 61 102 168 118 105 34 139 146 171 92 60 147 47 95 6 25 2 172 51 18 26 103 33 128 68 63 86 46 108 77 197 42 919 154 85 22 13 65 33 15 47 117 54 104 35 62 76 107 41 54 49 62 85 133 80 185 196 194 32 120 21 80 229 50 20 59 94 96 81 120 44 181 75 114 145 16 166 37 162 13 20 219 66 291 24 38 556 249 102 58 44 66 194 147 47 33 39 34 131 27 31 21 2 48 75 26 16 35 27 37 6 10 26 44 23 35 28 41 74 97 14 30 55 63 54 32 24 42 38 43 36 10 36 50 41 12 21 58 16 57 20 36 73 96 31 19 19 1 222 97 54 32 39 651 74 46 20 4 96 38 1 28 82 38 75 22 21 71 5 99 9 16 66 63 36 33 16 12 83 23 12 12 30 29 22 4 36 0 67 15 15 62 19 80 58 102 13 49 111 74 17 48 38 32 39 91 31 20 103 97 53 47 51 96 86 13 3 27 2 195 7 54 25 74 58 106 39 25 49 51 92 98 77 50 46 94 145 62 165 67 142 76 83 42 154 99 57 12 101 91 24 25 19 46 86 74 108 32 99 402 90 76 68 30 2 70 28 40 71 94 98 33 29 98 42 43 7 53 47 39 72 33 20 49 5 77 22 24
Manes.02G087000.v6.1 34 11 33 42 48 43 33 31 25 12 43 34 34 13 55 22 46 9 34 8 25 39 33 84 52 23 43 59 15 47 30 29 28 20 31 35 46 29 19 44 33 39 26 29 31 13 47 36 36 19 36 81 38 60 30 20 51 43 43 33 14 35 26 1 36 16 38 45 46 36 23 59 39 3 6 41 60 69 39 61 20 24 80 41 19 26 105 69 87 52 21 48 52 27 1 28 36 55 49 41 31 24 31 34 0 33 35 42 79 16 61 14 52 8 0 5 30 72 36 9 66 19 41 8 46 21 10 19 6 54 13 20 49 38 19 22 46 51 85 32 48 74 51 63 34 32 36 69 78 1 37 32 65 47 30 73 31 63 58 26 26 59 51 53 30 37 26 62 1 37 30 17 24 79 47 45 28 52 46 0 56 68 78 69 90 52 44 45 31 58 44 97 37 58 125 42 54 62 97 119 49 75 56 93 21 76 89 59 69 153 45 73 72 77 96 109 57 57 4 92 48 44 32 47 63 51 8 38 1 62 82 89 42 46 85 50 71 55 34 87 63 53 89 64 61 35 44 21 34 67 53 52 26 66 74 67 1 21 33 63 16 39 35 46 37 33 141 42 80 108 75 55 60 61 70 60 77 0 32 76 77 57 40 66 34 151 20 38 85 85 37 87 54 81 57 108 51 84 56 45 117 38 30 50 38 77 31 84 35 36 103 81 141 74 41 42 51 32 42 52 46 46 95 56 44 65 43 45 45 41 83 52 0 33 70 55 109 55 25 46 52 4 71 21 61 45 48 87 62 69 29 46 46 25 50 81 56 65 49 54 85 75 51 46 54 62 76 81 53 61 59 37 57 54 51 88 75 60 111 82 86 87 135 95 149 141 73 62 139 51 39 2 69 3 74 11 82 121 117 45 89 119 32 42 41 75 53 61 43 51 29 58 72 110 37 67 103 21 74 60 110 72 14 109 45 27 45 69 24 37 61 54 138 118 34 53 114 84 65 47 87 39 41 41 43 80 20 33 1 71 98 96 161 94 39 41 100 91 65 55 72 101 59 47 95 55 92 43 115 73 33 56 100 67 57 34 73 27 76 62 29 71 48 46 36 16 1 93 29 44 46 58 50 94 45 70 94 49 52 15 29 30 45 27 62 44 29 51 54 30 78 51 38 50 49 42 68 97 25 43 49 47 44 35 59 68 52 80 9 49 21 37 53 35 53 32 42 44 12 29 44 91 50 81 59 20 54 26 37 59 31 69 69 105 8 47 69 46 85 39 37 66 153 92 67 49 35 66 106 56 69 40 4 67 99 28 45 58 32 23 44 25 46 72 27 116 48 63 98 68 35 39 49 67 89 35 19 63 33 30 56 11 89 107 85 30 22 71 49 77 29 34 56 56 22 54 43 1 153 66 54 77 111 75 59 85 61 3 52 28 4 34 90 38 59 69 32 110 2 63 45 55 67 85 58 74 24 118 120 35 25 20 53 38 29 29 31 0 70 31 56 60 44 106 96 131 48 50 149 58 48 77 17 58 91 92 60 13 75 46 154 93 41 94 84 31 3 45 1 87 4 90 34 50 47 40 55 56 54 72 67 56 38 60 35 13 46 30 57 143 66 35 45 50 74 37 110 17 62 70 40 43 15 65 27 66 52 55 48 77 158 114 23 67 1 45 33 19 62 57 43 71 42 92 64 70 34 40 31 89 125 49 28 79 19 91 41 82
Manes.02G087100.v6.1 0 0 0 0 0 0 1 0 4 0 0 0 3 0 1 0 0 0 0 0 0 13 0 0 0 0 0 1 0 0 0 1 0 2 0 0 0 0 0 0 0 0 0 0 0 0 1 1 0 0 0 8 0 0 0 0 0 1 0 0 0 0 0 0 1 0 0 0 0 0 0 0 0 0 0 0 6 2 2 0 0 0 0 0 0 0 1 1 0 0 0 2 6 0 0 0 0 0 0 0 0 1 1 1 0 4 0 0 0 0 0 0 0 0 0 0 0 1 1 0 0 1 0 0 0 0 0 14 0 2 0 0 0 3 4 2 0 2 1 2 0 0 4 3 0 0 0 2 1 0 1 0 0 0 0 0 0 5 1 0 1 0 1 0 0 0 0 7 0 0 0 0 2 0 0 0 0 1 2 0 0 0 7 4 0 0 1 1 0 0 0 2 1 0 2 0 2 0 5 0 9 1 1 12 0 10 10 2 10 5 5 16 1 5 2 0 0 0 1 5 0 0 0 2 2 1 0 2 0 0 1 0 0 3 5 1 2 2 1 26 4 0 1 3 10 1 0 0 3 6 0 0 0 2 11 0 0 2 3 8 0 0 0 3 0 0 0 0 2 2 0 0 4 11 17 0 0 0 0 7 14 2 3 1 0 8 21 13 7 19 6 11 13 1 11 17 3 1 1 21 18 3 0 1 45 29 0 0 0 7 16 17 0 5 12 21 2 6 9 6 10 4 1 0 6 9 0 0 0 14 16 6 0 0 2 8 1 0 0 0 7 0 0 0 0 1 0 1 0 5 2 10 0 0 3 0 0 0 0 0 1 0 0 0 2 3 5 3 0 2 6 8 0 0 4 6 19 7 0 0 4 4 26 12 0 48 10 9 0 0 9 0 2 0 18 0 2 0 0 0 13 16 6 1 6 22 21 8 7 0 0 9 5 0 0 1 5 0 0 5 8 12 7 0 0 1 0 0 0 0 16 25 7 2 0 0 0 0 0 0 23 11 5 2 0 6 0 0 0 1 56 39 20 1 1 32 23 0 0 1 23 42 3 0 0 7 9 14 0 6 0 15 9 7 1 0 10 1 0 4 0 0 0 0 0 0 0 0 0 0 1 1 1 0 0 7 23 7 22 19 1 3 8 1 3 0 0 0 0 1 2 8 6 3 0 0 6 9 0 1 2 4 5 0 0 3 36 1 2 2 1 1 1 1 0 0 0 0 0 0 0 12 8 3 1 0 0 0 0 0 0 24 6 7 0 0 18 3 8 0 0 3 2 1 0 0 0 1 0 3 0 0 0 0 0 0 0 0 0 0 0 0 0 0 0 0 0 0 1 0 0 0 1 0 2 3 0 0 1 1 0 0 0 0 0 0 0 0 0 0 0 0 0 2 0 0 0 0 0 0 2 2 0 0 2 1 0 0 0 0 0 0 6 0 1 0 2 8 0 1 0 0 1 0 0 0 0 0 0 0 0 0 0 0 0 0 0 0 0 0 0 2 1 0 4 1 0 0 6 1 0 1 0 4 0 9 0 0 8 2 5 0 0 12 1 1 0 2 0 2 0 0 0 3 2 0 0 0 0 1 0 2 1 0 1 2 6 0 6 5 0 0 1 0 12 2 0 0 2 3 0 0 0 1 0 0 0 0 2 11 5 0 0 0 0 1 0 0 0 0 0 0 1 0 2 1 0 0 0 2 9 1 0 0 0 0 0 4
Manes.02G087200.v6.1 27 24 2 19 128 5 23 6 13 14 4 12 12 11 47 6 32 231 50 113 1 4 7 37 54 12 65 17 32 23 41 16 5 21 49 2 75 7 63 47 6 30 11 9 10 9 98 11 133 111 24 152 20 144 93 14 34 10 82 49 6 44 10 0 14 5 40 4 7 6 7 34 96 8 139 19 61 35 108 136 104 142 133 74 101 63 470 64 77 105 6 48 87 23 2 62 2 34 0 36 123 1 9 3 2 28 1 22 8 132 72 4 40 2 0 16 1 153 12 16 30 1 63 1 59 7 0 7 1 68 8 8 74 1 3 50 17 35 13 21 26 12 42 9 14 55 13 80 10 1 14 43 76 22 35 43 21 68 8 141 63 4 33 10 10 9 5 51 0 89 76 15 23 5 0 209 5 34 4 0 23 32 210 72 206 49 232 44 27 41 269 50 2 14 12 73 105 15 9 8 29 7 8 20 1 44 27 1 22 7 25 15 12 30 17 42 1 3 0 3 11 1 6 4 2 67 2 10 0 7 87 2 0 6 5 7 7 6 1 8 56 17 1 10 1 11 7 1 0 2 126 32 2 66 0 52 0 0 22 2 4 1 2 5 1 61 149 3 47 46 26 60 0 39 11 2 89 0 28 11 0 117 20 2 33 8 4 24 8 144 3 133 115 10 37 0 116 36 12 4 4 61 8 2 4 31 33 22 7 31 15 36 56 8 14 6 14 18 5 30 3 26 44 4 4 2 5 6 2 19 5 4 1 1 35 8 44 6 0 4 3 0 4 2 20 3 108 16 3 5 1 208 69 3 13 10 49 42 1 205 33 3 13 6 9 4 37 42 1 41 11 34 24 28 25 14 4 112 8 8 133 19 8 31 17 61 11 54 47 4 12 0 19 33 14 0 3 36 124 7 26 4 30 10 4 15 6 130 8 12 8 16 60 20 4 10 7 46 37 22 12 16 54 15 2 0 2 1 3 1 30 38 272 53 0 183 8 241 100 3 42 35 51 9 4 36 1 39 14 2 48 4 261 64 2 101 1 166 23 11 55 369 20 16 9 31 7 88 28 2 0 33 21 74 35 1 16 1 34 74 6 18 19 50 16 18 1 24 10 5 4 4 5 41 3 28 64 5 63 89 4 3 12 14 44 11 7 5 34 42 8 5 9 122 57 5 24 9 13 32 5 7 1 50 6 3 40 11 21 14 8 54 4 54 39 9 31 5 72 7 2 26 4 39 45 2 36 2 19 68 22 30 6 108 47 8 278 6 115 24 11 26 26 82 140 30 8 40 36 53 146 27 3 4 266 35 24 25 2 11 59 6 23 49 13 183 26 52 7 120 49 8 10 5 126 22 3 46 2 29 17 6 18 34 35 23 14 65 14 87 28 8 52 35 45 53 13 0 95 169 86 5 23 27 55 48 95 2 28 19 1 9 44 26 115 39 54 58 12 19 9 24 25 38 57 129 5 37 122 87 34 3 11 6 3 33 2 1 137 40 100 30 11 17 9 33 6 6 80 4 31 31 2 6 5 25 4 7 29 7 114 19 2 15 17 8 1 4 1 56 54 34 2 33 6 2 9 14 4 2 17 16 2 20 10 16 9 8 28 6 46 6 5 21 9 1 233 0 71 9 5 15 0 22 8 47 16 1 5 10 223 25 7 18 0 22 7 2 44 8 25 20 3 6 12 57 4 10 14 27 401 80 3 46 7 41 72 37
Manes.02G087300.v6.1 73 20 177 108 96 131 97 189 56 63 183 197 108 33 248 161 113 15 48 32 104 106 116 180 98 59 107 149 44 93 66 104 98 112 124 123 124 121 72 164 104 208 102 40 69 94 99 128 91 84 157 172 156 179 60 98 160 159 82 91 57 91 117 2 48 113 80 125 105 108 112 165 156 7 2 96 102 278 50 106 87 96 74 94 36 83 122 240 110 63 100 141 145 139 2 111 285 264 250 229 104 229 158 215 5 136 180 242 335 40 63 149 178 70 3 24 362 129 125 38 165 192 164 97 148 69 78 106 20 82 111 54 181 269 55 65 92 157 161 88 289 291 209 167 205 93 152 211 182 12 92 82 125 128 104 276 101 155 183 162 97 236 116 174 72 110 23 166 2 75 98 120 110 191 264 160 126 142 191 0 150 172 156 308 180 132 128 196 62 210 92 195 112 147 329 156 132 115 137 259 132 117 130 168 41 120 158 136 190 193 81 131 95 163 256 229 257 139 37 355 144 164 134 192 456 83 12 76 9 268 187 370 185 33 135 96 179 108 166 208 87 97 218 176 318 233 144 171 280 282 121 92 119 209 346 224 4 158 120 169 223 152 153 349 280 218 200 83 119 162 112 161 123 156 245 249 191 0 19 130 187 76 82 218 148 239 175 120 140 121 85 118 99 81 107 225 22 136 119 188 219 81 79 73 98 78 136 113 85 118 112 124 209 63 74 240 83 108 82 72 92 39 110 235 223 267 97 183 146 128 314 122 2 79 172 211 148 159 63 137 158 9 125 122 135 194 113 163 95 201 76 83 59 154 82 146 37 163 168 96 135 264 66 115 297 289 123 129 122 97 274 118 90 111 67 276 319 115 244 215 102 230 270 171 213 374 141 134 202 139 206 5 284 19 106 18 225 270 92 99 212 172 50 157 212 148 146 101 229 192 104 210 119 256 189 321 168 47 162 92 196 411 66 166 516 378 226 337 201 104 129 291 136 341 98 101 190 59 100 88 109 116 69 118 175 227 87 99 20 221 109 177 73 161 201 132 297 184 107 96 93 83 231 129 249 110 136 121 134 494 128 124 273 149 125 261 231 46 200 138 119 202 102 94 100 43 2 309 47 112 134 232 185 105 180 88 121 130 168 54 122 169 263 92 101 133 86 142 127 127 148 121 137 78 93 97 183 223 91 110 286 190 271 82 146 209 181 203 62 113 87 113 175 99 88 85 157 75 69 139 120 116 149 104 183 119 123 146 78 72 28 141 169 147 89 166 288 299 31 123 98 93 478 103 123 179 41 76 162 56 57 43 5 123 43 72 97 16 92 32 42 59 134 156 88 42 28 83 107 65 51 86 144 144 28 83 142 59 109 33 130 59 93 149 40 32 112 99 103 47 43 83 120 180 71 117 74 2 221 115 112 72 60 166 59 68 62 3 96 61 2 47 54 140 43 110 23 77 10 134 87 113 62 192 73 92 120 209 125 20 29 95 118 81 87 28 144 0 122 167 71 87 56 141 214 133 122 169 34 232 31 87 100 68 123 149 196 245 249 315 47 95 195 167 166 71 0 99 2 150 8 78 79 120 151 195 131 70 105 46 113 221 193 127 180 60 151 60 116 167 93 153 134 92 219 173 63 68 92 166 132 124 77 159 117 129 258 133 111 266 21 92 187 261 0 178 105 126 57 156 72 134 74 173 175 25 78 165 164 169 12 116 146 159 189 125 87 68
Manes.02G087400.v6.1 0 0 3 15 1 2 5 4 0 0 0 3 0 0 0 2 2 0 8 2 5 4 4 18 0 0 1 16 3 1 6 3 1 4 0 3 2 1 0 3 3 7 1 4 1 0 1 4 6 0 0 0 0 18 0 4 0 3 15 0 0 4 3 0 0 0 2 1 2 0 1 3 2 0 0 1 0 10 9 0 0 0 0 1 0 1 5 2 3 4 1 3 3 2 0 14 1 2 0 6 0 0 0 0 0 0 1 5 0 1 0 0 3 0 0 0 2 0 0 10 0 0 0 0 1 0 3 1 0 6 0 0 7 0 12 0 0 1 2 1 5 0 0 0 3 0 1 4 0 0 7 0 0 0 3 5 0 1 1 3 1 0 2 0 1 1 0 10 0 1 0 3 2 0 8 1 0 0 0 0 1 1 3 2 5 2 1 0 3 8 0 0 5 3 5 3 3 0 3 0 1 0 3 3 0 2 4 6 6 3 3 2 3 4 13 7 2 5 3 14 1 1 5 3 2 5 0 0 0 3 1 4 2 0 5 7 1 4 97 6 117 9 2 373 16 151 38 3 227 12 71 1 0 116 21 273 1 9 101 1 172 10 7 349 13 189 20 1 4 12 55 29 6 153 15 242 15 0 0 8 4 3 1 0 4 12 0 0 1 3 0 7 7 2 1 1 0 0 4 17 6 13 0 5 4 1 13 4 1 0 0 8 2 1 0 1 5 1 1 1 3 1 0 3 1 3 2 3 0 0 0 0 0 1 3 1 0 0 2 6 0 0 1 1 0 1 9 2 0 1 13 8 0 1 1 1 7 32 10 14 3 14 5 1 5 7 10 7 3 0 0 3 2 0 2 7 3 10 0 0 4 9 4 1 6 16 2 13 0 1 55 0 471 0 0 0 2 6 0 3 7 0 2 0 6 1 6 3 0 2 1 3 0 1 2 5 0 3 0 0 1 7 4 1 2 16 1 5 4 0 3 1 25 10 0 0 4 15 0 0 0 4 0 0 1 2 0 7 0 3 0 0 2 0 3 0 1 2 0 4 5 2 8 0 2 2 2 7 0 15 1 4 6 6 4 1 14 3 13 2 1 1 1 4 0 1 0 0 0 0 0 0 0 113 45 3 2 1 88 4 9 13 57 35 17 7 0 4 94 1 7 7 3 25 3 5 2 1 4 1 7 0 1 51 1 28 0 31 10 3 0 0 0 22 6 6 0 0 31 0 1 5 2 3 4 1 6 2 6 5 9 0 0 10 3 7 6 3 8 0 2 0 12 6 0 0 7 11 36 1 2 0 0 0 3 0 0 0 0 0 1 0 92 15 3 9 0 0 9 2 2 3 6 11 13 1 0 4 9 4 4 0 1 0 4 0 3 6 8 0 1 5 3 16 63 3 2 1 5 73 16 0 0 14 50 1 7 0 4 10 1 0 6 4 5 0 0 1 0 5 13 0 0 5 15 0 3 18 4 2 1 2 2 0 14 1 5 0 2 4 2 15 1 13 3 14 0 1 1 4 5 2 3 3 0 11 1 0 10 2 5 1 1 6 2 0 2 1 0 13 1 0 1 7 3 14 0 0 1 0 4 0 3 3 2 1 1 0 1 0 4 2 0 6 2 3 2 0 1 1 2 0 1 0 1 0 2 3 1 9 0 1 0 862 0 448 11 3 0 13 16 1 4 4 6 0 0 0 19 8 0 2 0 5 4 8 0 0
Manes.02G087500.v6.1 148 27 427 164 163 142 96 244 114 86 204 151 241 65 130 172 168 42 80 31 119 63 149 183 83 87 170 155 27 144 96 90 165 130 108 109 183 229 41 85 86 254 129 37 85 103 143 188 159 50 159 185 196 193 63 77 317 155 71 105 52 196 249 7 131 155 212 164 138 139 106 293 134 3 14 76 134 346 32 89 199 100 163 167 73 70 201 209 179 160 72 176 199 142 5 132 381 286 321 205 110 130 139 102 4 79 193 250 500 152 153 108 188 112 4 30 116 235 202 59 240 239 411 163 250 117 73 126 32 75 130 87 247 144 23 65 82 167 150 138 120 400 187 215 233 90 155 295 154 11 78 170 215 230 128 201 121 293 242 204 82 209 168 245 121 129 72 173 0 140 62 172 117 135 389 123 176 174 167 0 237 149 129 253 131 85 77 180 166 206 91 116 96 218 361 184 78 244 201 298 118 93 95 148 62 70 101 124 236 241 69 124 159 218 271 357 212 201 17 446 213 148 179 256 299 112 4 83 4 318 230 189 112 142 155 102 86 102 174 150 50 65 220 264 291 147 76 89 234 195 102 75 92 355 283 139 4 109 134 162 94 94 85 463 181 130 76 113 250 234 138 137 134 201 210 202 69 3 23 222 157 102 65 225 155 404 165 105 280 166 170 125 62 240 155 371 46 145 170 243 330 109 63 145 189 133 98 87 119 154 191 88 130 152 108 279 141 88 166 85 164 62 58 188 234 281 81 99 155 254 236 96 2 154 253 200 105 96 62 218 173 14 115 114 176 199 154 213 169 250 109 138 96 175 88 260 44 247 182 191 189 146 58 175 254 248 142 131 159 127 362 128 119 108 47 139 227 110 116 138 75 168 232 91 143 294 125 84 100 97 275 3 133 22 204 11 205 200 78 92 151 143 63 67 134 93 139 132 100 122 65 165 121 117 57 121 199 60 110 110 195 437 55 111 225 218 160 176 90 120 100 239 142 123 118 139 243 117 97 112 158 106 106 60 82 373 77 97 15 241 199 184 31 110 143 126 228 184 108 155 216 134 149 90 204 129 164 134 114 301 74 118 329 122 52 164 141 32 165 121 94 230 274 76 138 82 1 462 66 112 113 270 244 82 163 94 107 152 114 2 81 140 240 91 100 123 75 160 99 149 119 166 181 84 112 111 304 236 87 48 202 191 356 65 112 165 144 249 61 58 96 130 263 118 88 108 196 104 51 97 116 288 103 109 142 151 291 228 60 97 35 167 200 93 41 110 268 299 52 91 98 206 725 148 82 347 109 178 182 96 114 160 2 228 129 52 96 67 200 50 75 85 311 230 217 109 128 97 325 72 58 91 228 161 75 83 84 96 267 51 108 35 122 252 212 69 93 178 118 61 41 87 98 216 89 101 74 5 269 71 95 98 194 168 85 59 39 8 112 81 4 89 169 195 57 125 19 116 10 151 121 118 145 371 137 157 180 267 377 81 50 127 310 235 164 87 169 1 201 121 129 185 63 297 305 182 161 165 94 295 132 166 70 344 172 157 139 183 311 330 102 93 145 182 207 116 2 130 3 166 4 115 109 158 157 136 85 94 225 57 116 160 177 219 204 97 115 102 149 188 71 44 176 101 308 172 150 47 155 191 162 128 65 113 131 105 149 118 186 245 35 169 163 298 2 118 128 105 117 279 78 146 99 155 194 60 93 146 191 259 24 92 135 261 254 136 91 196
Manes.02G087600.v6.1 8 0 27 29 10 8 6 9 2 0 30 52 17 6 34 16 14 4 9 1 9 27 6 61 5 7 21 16 5 4 6 39 3 15 4 7 11 7 9 138 13 31 21 8 2 8 6 17 6 2 21 26 12 47 1 14 11 21 21 8 1 12 10 0 1 8 1 9 21 1 7 26 11 1 8 14 43 20 25 2 15 20 8 13 0 6 7 9 18 11 13 14 7 11 0 57 19 33 23 36 1 6 5 17 0 4 5 50 17 6 1 4 48 1 0 5 16 17 11 0 19 6 13 10 11 6 0 36 1 41 1 2 16 12 9 7 3 19 10 4 150 13 38 22 5 1 4 102 30 1 1 2 10 15 18 49 0 46 9 24 3 6 43 8 1 2 12 38 0 7 5 5 11 11 51 42 4 17 8 0 1 5 32 16 22 34 13 50 37 47 2 7 2 22 27 28 3 7 15 13 24 9 11 133 39 19 5 16 137 20 12 7 15 64 21 66 53 5 4 52 19 2 13 17 20 13 0 6 1 17 18 147 13 9 51 19 2 57 81 130 153 33 67 308 64 113 77 17 259 97 201 41 9 55 227 466 3 71 83 2 442 67 16 126 136 285 118 11 7 51 30 66 172 269 263 242 40 0 5 38 34 19 2 12 48 40 16 1 41 70 13 33 5 17 8 14 8 5 21 17 26 9 6 15 5 17 20 6 12 15 9 9 8 13 7 10 27 5 12 17 29 2 4 8 5 21 4 9 7 6 18 0 0 12 57 8 14 5 4 48 17 1 9 2 23 26 22 3 5 5 23 7 2 4 13 24 11 56 64 38 26 20 10 21 65 60 12 3 7 26 15 8 8 5 16 490 48 54 3 26 44 52 86 1 23 105 15 35 7 18 41 0 223 0 9 10 39 20 7 12 102 11 8 11 12 38 24 13 9 22 10 29 13 31 11 14 13 3 11 5 52 34 4 19 20 51 23 12 8 28 15 62 38 1 6 29 36 19 0 5 32 25 2 4 17 51 11 13 0 24 12 23 0 1 10 22 20 37 2 9 15 17 78 4 37 9 39 3 3 228 13 10 27 35 5 14 73 2 130 1 9 20 6 11 5 2 0 16 6 1 17 74 11 152 126 41 77 44 115 0 8 175 36 109 184 23 9 27 40 5 22 45 15 8 13 29 11 9 16 6 15 6 19 18 16 66 8 137 16 18 13 23 6 29 2 9 15 17 9 5 12 76 14 60 133 17 33 25 17 2 13 62 20 40 0 38 155 36 15 9 17 14 131 65 3 15 41 42 50 8 26 6 0 22 7 0 7 7 13 11 1 8 36 18 7 11 16 1 47 7 4 13 63 26 18 7 10 59 22 5 8 6 6 15 21 0 4 23 14 12 3 16 30 24 18 2 23 0 13 37 5 5 11 23 60 5 5 1 10 12 0 1 7 11 5 1 0 11 1 28 13 4 8 14 15 0 6 14 25 9 17 1 13 13 24 4 13 0 11 8 3 56 14 68 27 90 1 12 21 41 4 1 27 20 24 18 1 4 13 19 14 2 14 20 19 11 1 10 0 14 9 3 4 51 24 62 9 11 12 12 49 156 6 25 15 20 34 1 41 14 43 17 14 48 15 20 28 2 37 10 5 4 5 6 9 18 47 19 6 21 11 16 13 143 2 190 24 7 15 17 13 3 9 31 26 3 1 7 56 34 7 1 2 15 5 33 2 5
Manes.02G087700.v6.1 26 7 62 83 103 28 34 50 83 21 29 70 42 33 80 24 27 13 69 14 18 36 31 145 47 15 58 15 37 26 16 29 28 55 44 21 69 29 20 53 22 77 36 25 25 61 56 36 78 29 94 64 69 111 39 35 53 46 55 27 32 41 37 1 27 68 44 23 83 68 28 57 44 0 9 22 58 47 87 55 57 33 20 86 21 40 78 67 115 93 54 73 45 106 1 92 42 31 37 84 79 22 47 23 0 63 19 98 43 60 63 39 89 18 0 11 50 43 35 47 49 50 34 44 94 38 37 34 6 74 40 55 96 53 64 63 67 47 38 99 88 120 68 31 97 67 111 79 53 12 96 33 49 39 114 141 22 88 42 73 70 142 51 64 93 67 17 61 0 138 59 88 59 45 44 115 82 68 41 0 103 69 111 102 157 62 65 98 48 189 56 40 97 92 139 123 81 81 51 89 70 71 22 93 18 98 97 37 40 57 49 71 38 71 55 78 65 104 6 84 74 86 117 87 82 60 1 40 1 79 94 101 142 22 47 97 64 25 29 21 41 26 40 49 21 104 54 27 75 31 50 19 19 32 72 51 3 53 48 33 133 44 37 83 58 144 30 28 31 29 104 47 27 14 48 100 47 4 14 66 38 46 71 86 29 64 108 87 81 58 32 98 40 88 54 71 28 108 19 55 37 58 33 55 34 13 99 29 36 63 32 86 83 35 20 68 52 34 38 84 28 14 32 86 94 63 53 55 16 37 16 45 0 48 34 36 32 43 35 50 22 2 26 31 35 55 105 71 69 66 20 76 79 85 45 47 29 114 35 36 22 112 27 67 94 70 63 68 66 62 67 74 70 62 14 104 74 129 66 33 66 69 64 67 38 90 30 112 31 45 38 0 124 23 82 10 72 95 40 31 89 27 45 52 66 44 23 86 60 54 31 74 63 80 11 37 37 66 38 12 78 83 18 43 84 85 45 87 102 29 24 41 111 58 38 40 62 52 46 65 54 15 60 24 35 91 26 46 15 90 34 28 50 58 31 37 26 108 77 77 33 24 95 48 118 23 44 44 34 81 40 26 43 70 62 88 36 8 84 37 35 70 18 114 46 12 0 35 42 69 27 69 78 102 106 25 98 42 70 14 28 94 40 66 70 19 40 37 161 62 33 66 49 91 35 34 83 62 59 40 44 45 38 85 43 41 45 31 75 68 18 35 28 87 28 24 33 18 73 58 19 60 34 89 129 39 37 46 33 33 10 57 50 155 52 49 189 93 61 47 23 63 147 147 86 73 36 33 41 70 46 23 4 26 92 31 31 18 22 35 34 18 49 52 84 29 15 24 35 55 33 26 85 18 69 53 21 8 32 38 42 10 33 57 58 27 35 60 39 51 22 13 29 61 39 34 8 0 42 46 34 36 39 57 55 23 42 2 38 47 0 19 28 26 15 41 6 27 3 27 36 32 36 45 83 32 31 46 27 49 28 24 29 11 105 23 47 2 27 95 52 95 8 58 43 71 46 51 45 34 93 56 31 76 32 82 62 23 56 36 53 39 72 51 24 57 0 62 0 16 4 57 19 53 14 62 27 20 49 22 79 74 53 52 42 41 70 28 39 26 57 31 43 28 29 36 62 15 16 26 95 45 20 9 16 22 45 29 28 35 28 44 37 66 2 60 40 17 49 33 94 53 28 72 48 41 33 54 62 55 51 53 54 48 65 78 59 42
Manes.02G087800.v6.1 5 2 7 13 2 5 9 18 10 2 7 6 13 1 14 6 20 0 12 1 3 11 15 26 6 4 17 5 6 2 4 4 7 9 1 1 15 13 4 4 8 22 6 6 7 1 5 5 7 3 2 9 5 5 2 6 46 16 7 9 4 6 10 1 7 5 8 2 18 2 2 38 21 1 0 7 28 21 2 11 2 15 4 13 2 1 32 9 11 17 2 13 4 3 0 9 6 22 3 5 8 2 11 4 0 9 7 16 8 9 2 3 13 11 1 1 5 22 20 13 5 9 12 8 9 6 1 17 2 15 8 6 12 20 4 5 9 12 7 20 58 15 10 11 21 8 12 26 17 1 8 6 4 6 17 14 4 13 6 8 1 10 4 7 7 3 12 14 0 8 70 4 12 14 3 12 7 9 11 0 8 7 29 50 16 11 10 20 8 33 2 6 10 28 22 17 9 13 28 37 13 15 12 33 8 9 13 10 22 15 8 7 8 12 22 20 11 4 1 37 16 4 11 16 16 16 0 9 1 22 19 11 12 2 18 12 7 0 12 24 6 4 12 7 15 16 6 6 20 14 11 8 5 15 27 10 1 2 9 4 11 5 10 20 16 13 12 4 7 14 9 5 4 22 23 16 13 0 5 12 17 8 21 22 7 16 36 17 13 6 7 20 7 12 8 10 6 13 7 26 6 4 3 9 25 6 7 14 8 13 12 13 26 10 5 19 4 10 7 17 10 5 10 12 19 27 15 8 0 12 27 5 1 3 29 19 1 14 8 16 11 0 5 3 6 12 7 13 9 17 4 6 3 1 13 15 0 10 7 13 8 17 5 6 23 14 13 7 11 19 32 9 4 5 12 42 35 35 24 13 25 26 33 9 15 35 13 27 11 5 40 0 43 2 18 1 22 33 6 11 32 15 11 8 16 6 6 6 19 9 11 21 5 24 3 18 10 22 8 13 15 55 10 15 14 27 21 11 16 7 11 41 18 20 8 17 16 5 10 14 13 19 7 10 10 16 9 8 4 25 19 8 12 6 9 32 26 22 11 20 10 6 29 11 23 16 21 4 3 29 5 14 12 15 9 3 5 4 25 16 4 24 6 18 1 1 1 7 7 5 4 43 14 15 13 5 12 10 7 16 6 11 16 12 3 0 10 8 11 6 9 25 7 12 7 8 25 22 7 0 9 18 14 10 6 15 12 9 19 16 7 26 11 14 3 7 6 10 2 6 7 24 11 15 41 8 14 8 3 3 5 21 9 26 4 2 62 53 12 11 8 16 57 23 5 33 7 16 15 9 10 4 2 15 6 2 6 5 16 6 0 1 20 4 19 4 3 3 27 16 9 4 18 13 20 8 4 16 24 6 7 0 10 10 13 1 2 29 4 6 4 2 7 20 12 3 4 0 10 7 5 4 12 22 16 6 9 0 1 2 1 2 7 6 4 4 3 8 1 13 2 9 13 14 10 3 4 7 13 2 3 0 6 19 6 0 24 0 15 13 5 23 4 27 27 16 11 15 16 30 15 15 1 23 8 28 13 5 30 27 10 6 15 25 6 6 0 7 0 10 1 8 2 9 20 30 4 3 19 14 14 37 12 11 18 11 20 2 15 11 12 22 3 14 33 6 20 0 3 18 14 4 6 32 8 22 8 1 14 22 8 3 14 23 0 12 9 0 10 8 13 13 4 27 18 9 3 3 19 21 8 12 3 8 10 8 14 12
Manes.02G087900.v6.1 0 0 1 0 0 0 0 7 0 0 0 0 14 0 0 0 0 0 0 0 0 0 38 0 0 0 0 0 1 0 0 0 33 0 0 0 0 0 0 0 0 0 0 0 0 0 0 15 0 0 0 0 2 0 0 0 2 3 2 0 0 0 0 0 0 0 0 0 0 0 0 0 0 0 0 0 0 3 0 0 0 0 0 0 0 0 0 0 0 1 1 0 0 0 0 0 0 0 0 0 0 0 0 0 0 0 0 0 0 0 0 0 0 0 0 0 0 0 8 0 0 0 0 0 0 0 0 0 0 0 0 0 0 7 0 0 0 0 6 0 1 0 0 0 0 0 0 0 0 0 0 0 0 0 0 0 0 0 5 0 0 0 0 0 0 0 0 0 0 0 0 0 0 0 0 0 0 1 19 0 0 0 0 27 0 0 0 0 0 0 0 0 1 0 0 0 0 0 1 0 0 0 0 0 0 0 0 0 1 1 0 0 0 0 0 0 0 1 0 0 0 0 0 0 0 0 0 0 0 44 0 0 0 0 1 0 0 0 0 63 0 0 0 0 0 0 0 0 0 0 0 0 0 0 0 1 0 0 0 0 0 0 0 0 9 0 0 1 0 1 0 0 0 0 10 0 0 0 0 0 2 0 0 0 0 0 0 0 0 0 0 1 1 0 1 19 0 1 3 0 0 2 0 0 0 60 0 0 0 2 13 0 7 3 0 0 1 0 0 0 19 0 1 0 1 0 1 1 1 0 1 1 0 0 2 30 6 0 0 1 0 0 0 0 1 34 1 0 1 0 11 0 2 0 5 6 12 0 0 0 1 0 0 0 1 2 0 1 0 1 1 1 0 0 0 0 208 0 0 0 1 41 0 0 0 0 5 1 0 0 0 1 0 0 0 0 127 0 0 0 0 0 0 0 0 0 0 0 0 0 0 1 0 0 1 0 123 0 2 0 0 1 0 0 0 0 0 0 0 0 0 0 0 0 0 0 4 1 0 0 0 0 0 0 0 0 0 0 0 0 0 0 0 0 0 0 15 0 0 0 1 1 0 0 0 0 0 0 0 0 0 0 0 0 0 0 1 0 0 0 0 0 0 0 0 0 0 0 0 0 0 0 0 0 0 0 0 0 0 0 0 0 0 0 0 0 0 13 0 0 0 0 1 0 0 0 0 1 0 0 0 0 0 0 0 0 0 1 1 0 0 0 0 0 0 0 0 0 0 0 0 0 0 0 0 0 1 18 0 0 0 0 1 0 0 0 1 60 0 0 0 0 172 0 0 0 0 1 69 0 0 0 0 33 0 0 0 0 1 0 0 0 0 1 1 0 0 0 0 0 0 0 1 8 0 1 0 0 20 1 0 0 0 0 0 0 0 0 12 0 0 0 0 17 0 0 0 0 0 0 1 0 0 0 0 0 0 0 0 0 0 0 0 2 0 0 0 0 0 0 0 0 0 3 0 0 0 0 0 0 0 0 0 0 0 0 0 0 0 0 0 0 2 0 0 2 0 0 0 47 0 0 1 0 0 0 0 0 0 2 0 2 0 1 112 1 0 0 0 6 0 0 0 1 78 0 0 0 2 0 0 0 0 0 54 0 0 0 0 0 0 0 0 0 6 0 0 0 0 59 0 0 0 1 0 0 0 0 0 1 0 0 0 0 0 0 1 0 0 0 0 0 0 0 89 0 0 0 0 29 1 0 0 0 2 0 0 0
Manes.02G088000.v6.1 6 0 9 0 5 3 0 6 3 1 11 6 11 0 4 6 0 1 1 0 6 5 7 7 4 4 3 1 0 0 3 2 5 5 3 8 6 3 3 0 1 6 6 0 3 2 3 2 0 2 6 6 4 2 3 1 0 3 1 5 5 6 4 0 4 1 1 2 1 5 6 3 5 1 0 5 5 5 0 2 2 4 3 2 0 2 6 4 3 8 5 2 12 4 0 3 5 2 2 1 2 0 1 2 0 3 2 6 1 4 4 0 2 5 0 0 7 4 0 0 0 2 6 1 7 2 0 2 0 5 6 16 10 5 0 7 8 3 3 2 5 12 6 0 0 0 5 3 2 0 3 10 5 1 5 2 7 9 2 4 2 6 2 7 1 0 2 4 0 3 9 7 4 2 0 1 1 4 2 0 2 12 17 7 1 1 9 6 4 6 2 3 10 2 12 6 7 17 5 1 1 5 7 1 3 4 4 17 9 7 2 7 7 1 4 0 1 8 0 4 5 2 11 6 8 1 0 7 0 12 6 5 4 0 7 1 3 8 0 2 2 0 15 2 2 0 0 3 1 0 3 0 5 0 2 2 1 4 1 2 1 2 3 1 4 2 0 4 4 5 2 1 6 0 4 0 1 0 2 6 4 5 1 6 0 9 0 1 7 9 7 8 5 14 6 2 2 0 12 6 7 4 0 14 5 4 0 0 1 1 2 3 2 8 4 3 1 1 6 13 3 1 0 4 9 5 2 1 1 3 1 1 0 5 0 3 7 0 4 5 3 0 1 5 1 5 2 0 2 1 2 3 4 5 1 6 2 2 4 5 4 10 1 8 3 5 3 2 4 0 4 1 1 2 8 6 14 3 1 12 3 21 5 9 18 6 2 7 0 4 1 0 1 0 10 0 1 3 4 2 5 0 4 2 7 6 0 8 3 10 0 11 1 11 1 7 4 1 3 3 3 5 4 3 11 3 2 0 0 1 0 1 12 4 9 1 3 6 5 13 8 12 4 1 5 5 4 0 0 5 8 9 4 0 5 0 0 3 3 15 4 3 0 7 12 2 2 0 0 4 5 6 9 0 9 4 8 0 0 4 5 3 2 2 2 6 0 3 2 2 12 5 7 2 0 6 15 2 8 4 4 3 5 0 4 7 4 5 4 3 5 3 7 1 1 4 11 7 4 2 5 1 8 5 1 6 9 11 1 1 3 8 4 1 1 5 4 2 1 5 11 1 2 0 0 4 1 4 1 2 1 6 5 3 1 4 18 13 9 8 9 5 30 3 9 3 5 7 3 1 0 2 0 2 0 0 8 4 1 0 0 7 0 0 3 1 4 0 1 3 3 6 2 4 1 4 4 2 3 3 8 0 2 6 2 0 7 8 2 5 0 4 5 9 1 1 11 0 8 3 6 2 3 10 5 1 1 0 0 1 0 9 2 3 1 3 19 10 0 0 2 8 3 3 4 1 3 1 1 8 1 1 6 12 6 1 6 0 0 0 2 4 3 4 11 0 0 4 2 3 5 7 2 4 0 2 6 7 1 1 1 0 7 0 13 0 0 5 0 0 0 1 7 9 4 4 6 8 7 3 7 1 4 4 2 0 2 2 2 2 2 0 10 1 4 0 4 0 0 0 0 0 3 3 0 0 5 4 0 1 1 0 7 1 0 0 0 0 1 5 1 2 2 0 3 4 1 4 5 8 3 11 6 8 4 2 0 9
Manes.02G088100.v6.1 6 2 9 6 8 7 12 11 11 4 11 17 7 0 16 11 24 4 11 6 9 7 17 12 11 4 12 4 0 9 4 7 10 2 13 9 20 11 4 7 3 21 7 3 5 7 13 8 9 7 17 6 12 15 3 12 17 8 1 6 4 7 8 1 5 6 14 5 7 8 8 18 9 0 2 6 9 14 5 8 14 8 2 11 1 6 10 13 20 9 6 8 5 11 0 10 16 21 10 16 9 9 5 15 0 17 8 21 15 1 6 11 9 1 0 0 15 9 13 0 13 7 6 8 16 8 12 6 0 5 13 6 15 14 5 10 5 8 8 13 11 25 8 8 5 5 16 11 18 1 13 26 8 9 18 13 11 13 14 8 20 18 11 12 14 11 2 18 0 3 7 17 15 19 4 9 11 13 10 0 6 27 8 30 20 9 13 26 3 24 10 18 9 23 27 20 13 17 14 39 6 25 11 20 4 11 13 10 19 19 6 12 5 11 20 7 17 23 0 22 22 13 17 20 11 5 0 4 1 20 15 19 20 9 21 7 5 3 11 14 2 4 11 6 9 8 2 6 3 11 1 14 5 12 15 3 0 4 17 4 14 7 10 18 14 11 15 6 9 9 20 11 6 19 10 9 6 0 1 11 11 5 13 11 5 18 15 13 14 7 12 15 6 10 15 19 2 12 4 14 21 17 7 6 13 3 13 9 5 7 10 10 13 13 6 24 5 6 3 15 5 5 5 12 13 15 8 8 11 5 13 8 0 6 11 13 11 5 8 6 12 0 8 5 13 7 14 12 8 11 8 3 8 5 4 8 3 14 12 2 6 10 1 15 18 7 7 18 12 16 24 14 5 14 4 28 33 10 19 15 4 24 12 9 5 11 15 7 1 8 22 0 8 0 9 0 23 11 7 4 13 8 3 10 14 11 4 9 9 12 4 11 19 14 8 9 10 5 4 0 10 38 4 0 11 9 5 10 1 2 16 13 4 5 9 6 11 4 6 5 9 1 10 8 5 26 4 10 2 12 13 9 6 7 14 7 12 12 6 7 5 15 17 5 16 7 5 18 12 25 2 11 23 9 16 16 16 1 21 25 11 21 6 6 3 9 0 18 7 8 9 25 14 3 14 6 15 8 6 1 12 27 14 8 16 8 4 4 10 8 10 10 13 14 5 9 20 18 6 14 19 20 10 6 6 13 9 12 7 4 8 12 5 4 2 2 4 2 5 3 11 9 14 5 9 10 6 8 6 2 0 8 24 7 3 14 27 29 6 14 17 9 42 7 11 26 6 4 13 6 8 7 0 15 2 4 8 3 5 7 1 9 20 5 13 6 1 4 9 8 1 9 4 20 10 5 8 5 4 5 10 3 11 19 8 2 17 17 7 3 4 12 12 23 10 6 5 2 12 3 11 11 5 23 8 8 1 0 4 1 0 4 13 18 5 5 0 10 0 8 7 5 18 8 11 8 16 16 7 7 0 22 9 9 7 7 8 0 16 9 1 10 6 12 10 9 7 7 10 16 4 12 11 10 5 21 5 5 17 13 6 0 9 3 20 4 0 6 0 2 0 4 2 3 8 10 6 9 8 4 7 8 8 7 6 8 17 14 4 8 7 7 11 3 10 2 5 3 0 6 3 6 11 12 8 7 13 7 6 9 2 9 18 17 0 3 4 4 14 10 2 11 12 35 8 5 0 26 14 12 3 4 20 7 15 7 14 6
Manes.02G088200.v6.1 5 0 4 1 0 7 4 5 0 1 8 5 3 0 4 7 4 0 2 1 5 0 8 9 1 3 11 4 1 4 7 7 6 0 0 5 6 8 1 5 9 7 3 0 8 2 3 2 1 3 3 11 6 1 6 6 2 12 3 2 2 3 3 0 7 1 5 5 6 5 2 11 2 0 0 2 1 6 1 4 5 3 0 4 1 1 5 1 5 4 3 4 5 3 0 3 7 7 4 3 0 7 12 2 1 0 3 4 8 1 5 0 2 0 0 0 2 11 12 3 14 3 8 3 14 2 4 0 0 0 2 3 8 1 0 2 2 9 7 2 0 15 9 28 1 1 6 3 15 1 4 1 7 9 5 5 10 0 14 4 1 6 6 10 2 4 0 6 0 2 2 5 4 11 2 1 6 10 10 0 6 4 6 9 3 1 6 7 7 4 7 10 4 5 11 6 0 5 7 9 4 2 9 8 4 0 10 8 2 46 5 5 20 8 8 10 7 8 0 6 1 3 4 5 4 9 0 8 0 6 21 2 0 0 5 4 1 11 3 23 2 6 12 12 7 7 3 5 5 5 5 3 8 9 6 6 0 5 7 12 1 1 6 6 5 1 0 7 5 7 5 6 10 9 12 6 7 0 1 16 7 6 6 12 11 12 0 6 34 1 3 3 3 7 1 12 0 8 19 4 10 0 2 7 8 11 1 16 7 6 19 10 27 11 10 6 16 10 11 14 11 6 20 3 6 11 3 7 4 4 12 3 1 3 13 5 3 2 3 5 3 0 8 7 7 5 2 20 9 6 3 7 9 5 5 15 5 4 5 4 21 7 1 1 11 9 6 11 5 4 6 6 8 3 9 16 11 1 12 20 23 10 14 3 19 15 7 7 29 4 15 0 3 0 16 8 10 17 12 14 4 13 3 3 7 5 13 6 11 8 5 18 8 23 16 22 21 9 26 13 10 20 15 16 6 5 5 8 8 15 6 14 10 6 10 1 15 2 2 9 13 0 1 7 14 19 5 1 0 12 3 34 3 22 6 7 13 1 5 18 15 9 6 3 23 18 11 2 33 1 3 8 8 7 1 7 13 1 7 8 10 19 2 3 2 6 0 10 2 2 22 5 10 0 4 25 10 13 6 5 5 2 4 0 11 20 1 8 2 1 12 5 14 3 5 8 8 17 0 5 7 9 11 3 10 7 16 9 2 5 4 7 6 2 24 9 28 10 0 14 14 16 9 1 6 4 7 4 4 5 5 1 8 2 0 4 3 4 0 4 3 6 36 1 1 5 1 6 4 7 3 4 1 3 7 2 4 1 2 1 1 2 6 1 0 6 2 3 4 1 0 2 4 11 1 2 3 1 2 1 8 0 1 13 3 2 1 3 4 1 2 2 0 0 2 10 9 0 4 1 5 16 5 2 1 5 1 0 2 4 0 10 7 4 0 7 0 2 0 17 0 0 4 8 3 5 3 18 4 0 1 2 5 3 1 1 2 0 3 0 6 6 10 1 26 3 5 11 1 5 6 2 3 7 16 13 12 5 11 12 1 1 9 6 26 5 0 1 1 5 1 8 6 4 10 8 5 6 7 2 3 4 0 2 1 0 3 0 7 30 7 1 11 7 12 1 1 0 11 16 0 2 1 4 1 12 3 6 11 4 2 6 5 10 1 7 2 3 0 6 3 4 12 10 4 1 1 15 8 10 0 3 4 6 4 4 0 3
Manes.02G088300.v6.1 71 30 164 58 105 67 95 104 51 60 118 101 121 37 210 56 78 18 67 26 50 51 81 90 116 36 65 51 37 105 53 54 71 68 118 63 68 128 77 91 51 93 68 28 53 40 44 72 86 53 80 83 169 139 66 36 88 137 51 74 52 49 110 2 76 36 59 51 70 84 51 123 150 4 8 39 39 132 37 116 61 34 71 72 42 72 170 232 107 150 66 53 71 69 3 64 91 122 157 97 111 62 87 132 1 73 97 130 138 103 84 65 108 66 3 29 36 55 118 85 119 65 112 76 155 55 49 95 16 102 108 8 127 170 18 76 35 134 92 80 82 77 106 214 156 229 41 104 186 7 96 45 90 122 80 146 56 122 136 70 98 94 92 159 86 88 11 125 0 109 50 63 139 203 152 169 92 93 167 1 310 137 124 398 185 156 89 145 312 208 352 197 53 103 179 161 46 27 78 339 73 99 42 89 73 93 127 29 93 202 54 72 37 82 123 167 155 48 3 153 57 174 31 80 77 76 2 28 2 223 110 135 45 37 90 86 141 27 85 113 65 95 92 108 109 67 66 42 65 122 94 86 50 78 167 68 3 54 90 87 67 110 35 113 156 100 154 26 57 57 103 136 64 71 162 139 131 2 5 142 93 102 85 102 62 193 98 89 57 110 73 75 54 28 79 171 15 160 43 114 106 58 80 45 106 43 96 78 59 85 48 127 159 50 57 131 68 75 37 60 49 45 73 92 153 179 47 92 45 63 55 41 0 19 86 110 120 91 27 87 57 0 84 35 66 69 93 153 42 133 55 106 120 23 49 84 41 131 72 32 66 79 52 21 120 110 65 115 73 37 132 86 86 175 25 120 238 131 234 67 75 222 133 141 82 113 81 134 136 59 99 2 166 18 66 4 229 272 87 41 61 70 50 98 47 51 60 60 91 34 46 160 131 160 39 93 110 52 93 39 94 187 24 131 92 87 92 146 122 34 136 143 106 98 47 61 130 92 68 39 109 92 103 65 39 141 76 41 8 92 155 140 70 188 31 79 96 98 112 60 98 21 210 92 76 51 114 115 118 207 37 87 117 94 63 79 128 103 225 80 34 100 47 92 82 18 0 114 47 77 57 80 142 82 80 37 64 90 47 30 20 77 63 44 86 35 36 67 86 69 58 69 93 48 72 16 80 116 49 62 62 76 134 54 74 45 85 91 41 89 30 56 41 48 69 32 77 65 37 66 36 65 159 88 144 53 67 100 44 92 9 69 138 117 142 61 86 250 53 105 43 55 347 81 76 166 31 79 123 72 123 42 5 77 57 46 44 22 76 33 38 23 139 209 107 83 26 64 78 55 44 46 73 82 41 40 48 35 89 37 60 6 40 156 71 57 48 46 88 55 36 41 54 76 44 63 33 2 123 48 81 71 75 35 40 95 70 1 72 48 6 13 51 104 25 137 2 42 5 70 78 30 54 163 103 110 76 141 112 20 109 40 117 93 84 60 51 0 82 107 101 66 17 170 208 192 205 67 46 214 68 179 64 96 122 155 145 48 134 122 103 100 89 100 165 64 4 38 4 79 4 149 58 64 86 64 62 44 77 68 102 119 60 107 92 26 97 15 76 116 60 84 60 81 95 86 54 27 87 96 77 162 33 60 48 88 75 48 80 91 84 129 78 106 1 56 118 46 54 62 82 126 40 61 118 56 151 105 78 162 40 105 46 106 117 112 76 54
Manes.02G088400.v6.1 12 3 51 42 64 5 6 21 29 15 13 16 15 0 37 11 27 3 26 10 7 3 36 31 6 2 17 0 13 34 5 11 35 45 35 4 26 14 9 16 5 25 21 6 10 15 28 17 50 22 2 31 20 63 10 2 61 27 12 16 6 17 12 1 26 12 17 9 37 31 12 27 23 0 1 4 24 24 18 14 8 17 11 74 10 12 29 9 134 85 8 22 29 15 0 24 24 46 68 62 35 15 19 51 1 7 17 21 9 26 33 6 11 3 0 10 10 44 35 25 162 28 58 11 97 63 3 5 1 14 41 5 34 18 6 18 6 29 19 47 0 26 26 77 31 14 8 21 85 1 56 10 22 66 36 6 17 16 21 29 11 5 30 62 39 33 4 24 0 46 16 11 15 87 64 29 5 34 38 1 73 17 8 71 55 42 11 23 31 35 20 70 7 33 143 61 23 3 55 38 81 29 5 33 14 59 52 5 45 99 41 23 1 33 13 131 66 11 2 15 53 61 4 33 86 23 0 1 2 47 89 7 2 35 35 53 15 11 25 58 80 39 67 35 13 58 41 10 26 25 41 18 16 26 30 30 0 4 8 36 18 21 4 54 31 46 64 17 46 24 79 59 23 46 44 77 43 1 1 68 45 141 60 26 21 8 35 17 34 22 37 49 22 3 31 61 21 48 19 27 27 20 15 11 45 45 22 39 8 14 30 135 86 10 43 33 77 35 15 12 28 58 60 17 39 51 32 96 20 21 13 79 0 11 33 41 92 17 9 46 23 1 65 4 23 45 38 91 3 32 23 60 73 17 23 42 28 34 40 35 47 30 19 9 34 33 56 52 7 33 31 61 86 95 1 10 79 30 71 6 29 37 22 75 8 12 12 64 88 21 51 2 81 0 25 4 57 117 22 3 10 8 11 17 2 3 15 40 48 5 13 73 27 55 4 28 24 29 44 5 18 58 16 59 57 20 46 42 29 11 51 42 76 84 30 56 35 50 51 18 38 35 140 34 19 83 38 16 0 10 71 91 69 59 22 14 43 69 63 33 62 18 109 40 22 29 30 82 67 82 21 26 20 43 28 13 34 2 85 67 20 43 6 63 20 6 0 12 20 12 11 29 63 69 11 10 17 33 29 3 9 2 7 11 43 10 2 14 14 6 20 6 49 46 47 6 22 16 14 14 13 12 44 9 63 7 18 16 27 9 1 13 4 11 33 3 46 18 7 10 8 33 54 103 22 17 31 44 7 50 3 16 57 30 10 0 9 30 6 22 8 26 87 25 17 17 14 12 14 22 14 11 3 52 28 15 19 2 7 15 6 8 37 18 23 30 3 6 34 43 5 7 10 6 9 16 13 8 18 14 7 8 14 52 20 5 1 23 17 14 4 4 9 41 8 25 11 3 2 46 13 21 42 8 27 25 6 0 3 3 3 12 21 32 32 49 0 25 3 72 38 21 12 13 27 20 14 25 7 22 11 33 26 24 68 14 14 0 7 60 37 7 7 15 48 62 32 9 15 64 23 74 4 16 50 59 35 34 47 24 35 20 8 9 67 19 1 6 3 9 2 50 16 14 49 41 25 3 19 15 57 19 19 6 64 18 30 0 12 74 38 24 18 6 23 60 50 12 23 53 31 43 11 19 7 51 25 35 34 11 18 76 22 34 0 26 30 22 13 9 25 89 5 27 39 14 13 18 22 27 8 13 7 50 25 48 9 18
Manes.02G088500.v6.1 356 96 376 179 403 291 203 432 128 148 434 691 218 79 731 267 196 47 186 102 173 118 182 280 341 165 233 126 84 315 205 122 129 186 459 276 220 304 174 231 151 284 130 52 260 165 175 213 391 184 281 324 228 320 141 94 226 241 136 311 274 241 422 7 478 309 234 153 197 252 172 216 583 23 16 95 252 346 88 569 187 180 209 220 203 216 620 638 415 344 298 206 143 239 5 176 479 356 275 239 165 202 277 269 4 308 207 423 390 350 245 190 214 269 3 104 324 288 151 94 268 283 299 241 403 99 188 177 48 180 160 108 429 437 83 238 197 307 212 199 151 387 307 212 842 705 246 235 243 13 271 140 282 212 156 328 121 311 278 252 220 382 183 320 182 219 115 286 4 345 219 263 329 263 551 691 268 241 288 2 966 322 339 852 462 318 313 626 402 492 959 373 264 294 443 290 270 278 168 823 151 222 190 180 55 247 242 148 214 208 93 186 79 164 249 283 389 314 44 434 101 451 180 277 392 95 7 61 15 379 273 384 322 70 217 164 373 71 158 143 76 207 256 219 223 199 214 161 217 274 127 138 88 284 419 93 5 157 121 175 90 226 117 274 363 214 327 99 76 105 193 361 123 129 302 251 521 0 29 198 153 145 105 229 87 313 168 254 148 230 212 199 148 125 131 218 55 280 86 204 151 126 231 159 109 61 87 155 118 120 93 305 387 110 85 353 99 162 85 78 80 58 156 262 183 332 151 378 108 119 117 132 2 70 212 185 195 246 112 230 130 13 169 88 115 168 223 233 96 224 139 182 163 177 137 169 73 423 130 136 57 139 75 127 364 184 149 215 189 148 328 134 194 258 63 236 313 256 413 158 122 380 270 342 140 206 129 165 163 114 154 5 211 26 159 9 370 381 211 59 188 58 76 103 136 122 69 152 237 147 91 116 113 341 70 184 125 101 129 59 150 298 77 159 401 173 186 251 243 77 149 162 235 293 113 108 214 110 147 86 146 81 214 118 71 217 102 102 45 289 186 151 103 334 99 133 161 387 348 186 170 47 364 312 217 71 121 161 122 934 122 172 386 243 276 220 290 215 357 151 98 235 311 169 393 46 0 277 76 220 91 167 283 177 388 88 136 87 100 61 105 211 187 56 161 177 249 149 294 249 122 200 162 147 150 77 284 196 142 130 279 224 319 126 163 108 169 200 151 185 116 119 145 147 100 119 156 36 99 162 86 154 194 182 247 174 117 181 69 218 45 119 232 215 481 355 562 584 131 349 99 116 776 257 446 477 99 110 276 93 558 104 18 164 242 111 197 103 536 53 105 63 334 794 414 130 168 274 181 126 313 167 389 216 124 176 215 49 266 89 223 91 112 290 333 199 153 234 257 120 100 242 157 686 151 242 128 6 398 128 277 174 203 169 103 175 354 3 364 267 11 44 80 226 77 385 11 129 18 140 161 134 117 523 216 521 346 361 281 65 345 93 237 146 190 223 220 4 323 399 421 187 59 423 308 274 497 212 179 550 231 440 270 386 193 252 426 248 252 385 240 226 297 238 257 239 16 139 8 79 13 238 156 128 100 211 275 113 264 279 192 392 395 243 340 76 152 54 155 115 112 202 147 156 277 237 165 173 168 146 375 590 135 112 200 169 274 154 136 162 160 143 330 390 4 148 411 183 129 321 140 737 77 138 292 135 889 332 349 336 91 563 191 232 449 223 386 211
Manes.02G088600.v6.1 19 2 9 3 3 52 7 18 2 0 14 8 9 0 0 38 8 4 1 0 41 9 9 17 1 8 19 20 2 0 23 5 30 3 2 54 15 6 4 0 17 27 8 1 0 68 14 37 5 1 65 29 8 4 1 47 31 26 7 1 2 9 8 1 0 18 1 13 6 2 37 29 4 0 1 56 18 33 0 0 19 17 16 10 0 5 20 16 7 6 30 29 21 7 0 2 23 25 14 13 0 43 26 14 1 1 26 35 23 0 5 48 31 2 0 9 166 30 30 2 4 45 21 1 8 0 14 12 1 4 1 99 27 35 2 0 151 36 50 4 0 371 27 23 7 0 168 27 27 1 11 79 43 22 14 4 12 19 28 11 2 239 22 17 9 1 40 20 2 6 7 102 19 17 0 3 82 52 19 0 0 91 41 59 15 0 130 17 12 7 0 19 184 18 37 10 0 202 34 53 10 2 160 41 10 6 2 248 36 36 5 1 197 28 85 11 1 261 11 110 15 5 122 38 70 11 5 172 3 58 27 1 382 21 36 2 0 80 24 37 1 2 91 22 30 7 0 90 14 32 7 2 71 36 47 9 0 82 12 39 2 1 109 37 68 4 1 95 42 47 2 0 88 36 47 2 5 1 20 9 13 2 2 175 42 18 30 9 225 14 5 3 1 116 6 36 18 0 223 60 48 26 2 55 10 8 21 0 51 26 33 3 5 113 11 19 0 2 87 24 15 2 1 251 71 50 4 2 61 27 68 20 1 149 42 52 8 2 154 21 55 2 4 194 18 40 17 6 218 63 18 8 6 271 41 55 11 1 156 16 33 12 6 255 34 70 37 7 162 45 64 23 10 2 64 46 27 9 6 135 28 30 56 0 186 69 43 16 2 106 26 0 12 0 130 1 17 0 2 84 48 81 14 0 133 40 36 8 1 106 16 37 18 5 110 64 50 16 6 99 20 115 4 2 342 31 33 2 2 86 43 21 3 5 133 16 31 5 0 177 20 8 3 1 133 11 7 2 0 225 11 20 1 1 68 19 17 4 1 173 5 34 2 3 359 17 27 9 6 62 122 37 46 6 2 184 26 2 7 0 108 57 8 24 1 137 0 59 7 1 17 16 33 1 0 49 26 12 4 2 121 22 50 4 1 50 18 26 19 0 70 21 25 11 2 127 71 47 4 0 126 30 34 30 3 93 28 38 18 5 28 46 31 1 2 105 16 14 16 1 40 18 24 5 3 20 52 21 7 0 33 29 19 9 0 24 45 32 20 2 61 22 63 7 2 47 62 45 35 10 1 84 2 48 18 5 22 14 4 7 0 82 13 6 4 2 52 12 41 3 1 38 6 14 17 10 19 15 31 14 95 36 55 20 4 1 47 37 17 5 4 33 15 30 8 16 56 1 26 6 8 15 27 63 25 4 2 1 10 4 1 52 43 10 6 0 21 77 2 2 4 37 45 7 8 1 22 36 15 3 0 162 54 27 15 2 57 0 6 12 0 17 18 17 21 14 0 142 48 36 2 1 14 33 34 3 1 45 36 47 11 1 122 36 19 6 0 39 0 53 0 1 60 14 32 5 5 57 10 7 3 2 108 19 22 5 0 89 16 41 4 0 82 13 50 8 5 25 37 13 0 1 65 45 19 0 0 19 25 35 10 0 185 11 2 5 0 43 18 29 13 0 51 20 30 4 0 76 17 23 28 3 161 17 14 8 0 39
Manes.02G088700.v6.1 16 2 37 16 19 26 12 31 18 16 39 13 22 1 32 53 25 12 7 4 64 8 40 13 6 12 21 13 5 20 13 20 30 22 14 37 14 14 8 22 28 36 21 2 14 58 22 11 8 8 48 29 25 26 9 34 14 35 10 7 12 15 18 0 3 19 6 24 23 14 36 43 19 5 3 41 30 38 16 20 21 3 19 26 1 20 4 25 28 7 21 24 38 42 0 4 33 44 82 52 18 105 22 40 1 8 82 34 36 10 20 52 28 8 1 3 87 17 30 12 29 60 25 8 41 16 21 31 3 34 41 14 27 43 14 11 43 29 40 23 27 171 21 113 14 7 35 39 94 0 6 44 23 38 19 15 51 13 58 25 7 59 10 58 13 17 10 28 0 13 6 49 19 94 26 12 35 13 45 0 10 54 20 47 29 24 52 12 13 17 11 78 23 14 82 56 18 53 20 77 8 31 84 22 26 29 34 48 29 112 15 26 40 42 44 51 39 30 5 55 36 33 31 28 148 30 0 37 5 81 34 36 75 12 80 27 35 113 20 51 10 32 245 31 95 22 14 113 35 75 14 31 101 20 97 35 7 55 21 68 10 13 56 27 83 22 25 69 32 59 23 17 106 49 50 23 27 1 3 40 61 30 23 99 44 70 42 19 96 36 42 27 15 43 34 78 1 53 61 29 72 18 7 49 34 42 20 59 45 27 62 32 50 67 23 78 26 19 43 30 41 22 49 44 47 79 30 40 154 21 60 44 0 39 50 89 10 26 47 31 39 6 37 30 25 68 14 41 63 37 25 51 32 36 29 70 12 21 105 4 50 29 12 60 43 91 22 31 32 17 55 20 13 17 40 36 93 26 81 134 28 80 53 32 85 51 31 25 37 145 32 2 35 1 103 1 126 91 25 23 29 46 7 15 35 21 25 25 9 79 15 42 24 32 54 29 52 10 33 39 34 90 5 51 124 61 71 42 43 48 59 120 27 32 53 14 60 20 5 59 36 72 41 22 50 55 39 22 13 99 44 124 13 80 142 10 55 35 27 88 30 41 58 24 114 26 63 17 48 189 61 44 50 27 8 88 52 4 51 40 70 32 8 18 20 14 0 53 8 37 83 32 36 35 17 66 22 50 18 1 10 12 44 11 10 25 6 27 22 8 107 21 57 19 23 31 23 84 11 12 65 25 100 17 29 35 17 47 20 22 25 16 35 19 34 36 32 26 14 9 89 18 45 31 34 93 28 29 28 9 12 36 68 37 6 27 30 53 4 4 46 27 124 15 15 26 41 21 30 20 18 29 0 28 5 5 49 3 10 7 3 33 11 23 12 4 6 7 21 22 7 24 15 20 3 9 43 5 15 10 42 26 16 87 8 2 58 14 18 9 2 44 20 47 8 23 56 0 30 20 10 66 23 35 20 12 2 1 4 13 0 46 12 15 7 9 8 13 1 17 7 44 11 20 13 9 19 19 21 2 0 21 16 23 21 7 24 0 10 34 10 11 38 16 88 46 11 72 2 71 7 24 26 3 28 34 44 170 44 79 6 35 93 57 80 12 1 46 1 13 2 32 44 28 47 30 22 31 26 8 24 56 85 35 71 6 21 32 33 88 13 17 127 10 103 13 8 15 14 63 23 38 19 29 2 11 43 149 36 53 8 32 102 21 1 15 12 132 37 48 20 47 66 18 61 3 6 69 28 55 3 8 50 40 38 22 23 12
Manes.02G088800.v6.1 37 4 40 65 49 49 42 74 34 15 53 50 26 6 34 53 50 8 18 7 46 50 18 93 19 22 42 169 28 23 8 41 30 51 14 41 26 32 20 29 39 84 27 15 22 33 39 74 26 13 55 63 25 51 8 53 75 43 35 17 12 41 47 1 9 50 33 39 60 41 30 78 15 2 2 45 60 72 19 27 21 43 29 62 13 1 43 57 51 60 38 48 69 63 0 32 49 105 64 89 26 52 72 37 0 47 19 108 176 28 22 32 111 43 0 2 103 50 39 13 33 29 77 32 84 21 25 58 20 47 37 20 78 75 7 24 60 79 138 31 109 96 93 48 32 26 54 85 43 3 28 40 85 35 50 76 21 64 67 56 13 74 51 35 34 35 13 78 0 27 32 51 43 54 88 42 39 58 51 0 22 79 70 85 59 21 69 71 4 69 9 54 85 74 73 75 32 95 47 58 52 24 82 99 9 29 36 106 89 36 37 33 157 100 146 94 47 84 2 112 54 25 109 119 104 53 3 80 4 63 85 65 134 39 37 52 26 55 84 55 63 37 58 99 119 72 55 47 119 81 82 35 37 126 135 101 3 66 78 71 83 55 104 137 121 65 73 59 87 88 69 38 66 93 82 101 56 2 7 81 89 43 32 208 66 122 82 32 106 52 39 85 32 95 39 136 21 77 108 140 93 132 25 86 57 52 96 28 41 81 40 62 77 84 47 42 51 31 80 10 45 11 61 169 88 73 57 53 50 69 195 42 3 108 111 70 106 33 37 126 179 5 46 100 48 74 59 50 105 126 34 53 36 218 52 92 16 49 83 79 54 165 67 78 121 139 53 25 98 37 79 51 34 26 26 133 63 76 67 111 54 63 191 46 191 205 104 40 43 81 139 0 115 0 127 4 48 85 18 124 89 90 46 41 160 80 53 37 52 69 45 40 77 84 91 145 72 69 82 74 184 151 25 54 253 169 58 76 33 70 71 64 63 162 68 46 77 45 62 95 63 66 33 54 107 89 31 23 1 148 59 49 32 95 70 89 127 105 25 64 59 85 62 42 172 46 70 39 92 156 41 82 80 91 48 98 95 29 83 40 72 151 62 48 21 84 0 171 44 68 28 72 45 38 21 39 71 35 77 41 87 67 195 55 50 95 28 101 66 20 48 80 35 59 34 88 80 50 24 28 136 44 53 45 35 156 74 140 33 37 22 56 103 50 33 70 85 21 41 49 50 100 29 30 64 31 91 51 26 26 5 76 47 51 8 30 135 71 14 29 33 47 125 36 31 58 35 44 76 40 15 26 1 34 27 34 36 20 22 34 14 34 30 30 38 27 32 31 69 35 10 17 41 44 27 25 28 30 34 14 69 32 72 49 17 4 38 46 44 35 6 34 44 53 23 30 22 0 76 63 39 15 50 81 43 29 13 1 100 25 3 31 52 35 35 15 2 36 0 69 30 29 45 70 36 19 30 65 74 14 17 31 56 34 70 16 81 1 31 73 14 62 12 53 139 75 10 98 21 57 30 33 28 15 30 69 57 63 75 222 19 36 96 74 61 26 2 109 1 250 4 57 70 76 89 47 30 45 44 21 38 52 114 47 45 32 61 77 105 67 42 26 76 26 72 43 19 15 62 66 22 28 35 128 163 58 98 33 57 173 26 36 117 86 1 53 38 32 96 78 45 28 36 46 76 2 12 74 88 57 13 28 60 129 36 43 24 32
Manes.02G088900.v6.1 327 33 183 132 64 341 102 171 88 19 296 175 122 56 132 249 132 65 58 11 204 124 103 193 43 173 84 189 56 25 270 67 134 83 51 388 81 102 181 74 143 186 80 24 37 191 89 346 52 38 399 161 111 123 20 260 73 220 120 57 444 112 189 4 58 328 68 111 97 45 210 157 302 10 15 282 196 436 79 52 239 96 224 96 36 238 192 406 101 130 401 127 188 131 3 212 286 142 169 119 83 163 70 177 3 58 220 194 239 59 50 167 241 188 3 28 287 70 72 20 59 148 89 61 161 48 90 98 50 110 13 181 148 304 136 42 704 131 416 95 232 783 130 126 220 53 328 217 269 10 46 366 107 184 86 150 161 178 351 107 65 429 110 143 43 34 126 141 0 92 41 463 109 163 200 94 309 144 173 2 44 543 352 296 204 72 788 200 180 255 74 183 652 105 237 210 85 1304 94 864 105 40 366 160 80 100 216 437 138 197 84 143 930 133 349 84 55 565 36 521 88 40 859 125 253 74 17 385 5 321 150 199 610 109 226 91 40 348 87 203 120 39 1209 236 244 196 79 339 177 303 149 32 509 111 344 288 4 407 217 166 159 54 341 183 438 151 94 238 123 284 77 49 530 215 255 77 62 3 145 126 310 109 67 313 203 407 128 62 375 180 141 121 43 484 90 194 52 49 237 115 187 87 27 431 103 231 216 44 237 99 302 155 62 218 69 161 67 21 244 89 232 77 29 297 121 212 53 33 235 95 268 95 1 354 139 226 112 45 211 167 286 18 57 299 76 149 138 45 483 135 124 123 74 641 113 373 70 98 234 203 173 140 55 404 191 310 118 40 603 105 335 97 65 36 256 467 277 149 34 642 112 610 231 70 734 326 322 154 37 420 73 8 172 4 371 7 145 91 29 308 155 203 71 30 310 166 186 114 74 299 72 154 79 106 248 116 229 48 42 213 206 266 63 75 559 219 272 241 84 164 107 115 127 77 232 102 320 137 81 254 127 80 56 32 136 123 86 133 26 300 69 129 43 33 255 91 184 318 36 257 53 327 116 36 443 70 160 68 27 376 329 106 381 162 64 222 153 133 137 44 263 157 147 140 107 243 1 297 71 64 139 144 130 109 87 162 252 124 188 65 502 299 1268 163 80 322 136 182 157 97 341 137 152 67 33 330 239 218 74 32 571 165 267 105 59 457 231 513 34 26 209 152 282 136 49 318 121 69 81 124 152 98 151 74 82 227 135 185 131 52 75 160 152 290 53 303 884 540 82 44 305 104 946 154 73 158 256 64 485 70 44 202 10 116 36 31 222 26 156 28 22 176 82 185 105 21 150 82 210 73 30 191 95 149 27 45 152 64 99 37 341 123 92 213 72 21 200 110 119 35 31 288 126 342 51 52 208 4 360 103 60 127 45 350 104 36 116 8 217 112 3 86 47 122 39 19 38 117 8 60 36 124 80 192 88 23 169 99 233 41 100 92 90 114 77 28 325 1 133 119 59 79 99 142 155 100 27 267 66 226 59 28 133 106 88 102 49 132 103 197 51 22 403 183 171 39 3 218 10 326 3 30 162 79 106 185 86 180 87 225 126 87 386 107 131 42 53 152 144 97 118 43 285 73 191 92 38 135 95 85 65 58 182 69 287 98 147 112 40 220 70 9 317 140 5 67 55 130 96 198 42 68 114 67 135 19 21 394 178 143 55 82 283 138 113 120 24 47
Manes.02G089000.v6.1 3 1 7 2 0 28 5 1 1 0 3 4 1 1 1 34 11 0 6 0 8 5 4 10 1 2 4 1 2 1 0 1 2 0 0 7 13 3 2 5 7 8 5 0 0 2 3 0 0 0 12 12 1 0 0 12 28 4 1 0 4 14 2 1 0 2 21 4 3 0 2 31 0 1 0 0 14 1 0 0 14 17 2 1 0 4 19 1 1 0 9 36 1 5 0 12 5 10 0 6 0 2 15 1 0 0 1 30 0 0 1 2 11 2 0 4 20 11 0 0 0 8 34 0 4 0 3 12 0 0 2 5 30 4 0 0 11 6 0 0 0 9 6 0 0 0 2 20 0 0 0 1 7 0 1 4 2 7 2 4 0 8 12 0 0 0 6 13 0 0 0 14 10 0 0 5 8 11 0 0 0 11 7 2 1 1 12 11 1 1 0 1 14 5 6 8 0 34 7 2 3 0 24 8 10 3 1 36 25 2 2 0 34 8 2 0 1 18 2 5 2 0 87 15 3 0 0 9 0 5 0 20 77 2 6 3 1 49 108 8 10 0 9 260 3 4 0 19 315 7 19 7 3 42 15 12 0 46 49 1 20 4 13 121 13 22 0 2 14 5 9 5 71 157 15 15 0 1 2 26 1 2 1 6 1 0 0 0 5 22 2 0 3 52 6 1 0 1 6 22 4 3 0 23 9 1 8 0 11 9 0 3 0 16 9 2 0 0 20 16 1 2 1 14 17 2 2 1 4 5 4 11 1 15 10 3 0 0 16 33 2 0 0 8 16 4 5 0 21 7 2 0 0 17 1 0 0 0 27 1 1 0 4 11 12 8 0 0 14 2 4 0 1 0 2 14 0 3 0 11 3 3 5 0 15 11 3 3 1 7 57 0 51 1 12 6 2 0 0 12 17 2 0 0 28 19 3 0 0 20 16 1 0 0 20 13 6 0 0 15 12 3 4 0 28 19 2 0 6 18 37 5 3 0 3 9 1 0 1 2 26 13 0 0 10 14 1 4 0 38 9 0 0 1 7 47 4 2 0 12 23 1 5 0 50 22 3 5 0 20 7 3 5 1 0 23 9 2 12 0 10 45 1 1 0 11 0 2 1 1 6 31 1 7 0 8 15 2 5 0 3 10 4 0 0 38 7 4 4 0 15 9 3 0 0 18 29 6 2 0 30 7 4 2 0 47 0 2 0 0 3 15 1 9 0 8 10 0 3 1 10 24 1 8 1 10 7 1 0 0 1 22 3 6 0 23 12 11 1 2 6 12 15 2 0 18 8 17 2 0 0 8 0 1 1 0 5 6 0 3 0 0 15 0 1 0 9 0 4 1 0 4 28 6 1 0 10 19 1 0 23 5 9 0 1 0 3 32 4 0 0 11 2 1 0 4 7 1 1 0 0 4 6 0 8 0 1 0 1 3 0 0 5 1 0 2 0 0 0 2 0 0 2 0 8 0 1 8 0 2 0 1 1 1 0 0 31 0 1 1 0 16 1 8 0 5 0 8 4 4 1 0 2 18 0 0 0 8 25 4 0 0 6 21 3 3 0 12 0 1 0 0 7 0 0 0 0 9 22 1 1 0 18 22 2 0 1 5 16 0 0 0 1 1 1 0 0 3 0 0 3 0 12 1 0 0 0 3 6 0 3 0 9 54 0 4 0 14 12 2 0 0 5 13 3 1 1 1 26 7 0 0 1 2 0 3 0 6
Manes.02G089100.v6.1 1 2 0 3 0 1 0 1 0 0 0 3 1 0 0 0 2 0 8 0 0 1 4 7 0 0 1 0 0 0 0 0 0 1 0 0 2 0 0 0 0 1 0 0 0 0 0 0 3 0 0 5 0 1 0 0 1 2 2 0 0 0 1 0 0 0 2 5 0 0 0 1 2 0 0 0 0 0 0 0 0 1 0 4 0 0 18 1 0 0 0 0 3 0 0 4 0 0 0 0 0 1 0 1 0 1 2 1 0 0 0 0 0 0 0 0 0 0 0 0 0 0 0 0 0 0 0 1 0 0 0 0 7 1 0 0 1 1 2 0 5 0 1 0 0 0 0 6 0 0 0 0 0 0 1 4 0 2 0 0 0 1 2 0 0 0 5 3 0 2 0 7 0 0 0 0 12 1 0 0 0 0 11 0 3 0 0 0 0 0 0 0 0 1 0 6 0 6 0 2 0 0 0 2 0 0 0 0 1 0 1 0 9 0 0 0 0 0 0 0 0 0 25 1 1 1 0 7 0 1 0 4 5 0 0 3 0 0 1 2 0 1 1 7 1 3 1 0 2 0 0 0 0 0 0 0 0 0 4 0 1 0 0 2 0 2 0 0 2 0 0 1 0 0 1 1 0 0 0 3 2 2 3 9 0 1 5 0 4 9 1 0 0 58 1 1 0 0 0 3 4 0 0 7 1 0 15 0 0 5 0 0 0 9 10 0 1 0 11 1 0 0 1 1 0 0 0 0 0 0 0 0 0 6 1 2 0 1 1 8 0 0 0 0 0 0 0 0 8 0 0 0 0 0 0 0 0 4 1 0 3 1 0 0 2 1 0 1 1 0 3 0 0 0 0 0 0 1 0 2 1 0 0 0 0 2 0 1 0 0 1 0 0 0 35 0 0 0 0 1 8 0 0 0 2 1 0 0 0 0 2 0 0 0 0 1 0 0 0 0 3 2 0 0 5 3 1 0 0 6 2 2 2 0 5 14 0 1 0 1 20 9 1 1 5 1 0 0 0 4 2 0 6 0 0 23 1 3 0 2 7 3 1 0 23 17 2 5 0 1 0 0 0 2 0 0 3 0 0 0 0 4 1 4 0 6 0 3 0 0 0 1 0 0 0 0 0 0 2 0 6 0 1 0 0 0 4 7 0 0 0 2 0 0 0 0 7 3 0 0 0 0 2 0 0 26 0 2 0 0 1 0 0 0 0 0 2 0 0 0 0 1 0 0 1 0 4 0 0 0 1 2 0 0 0 0 11 1 0 0 1 1 2 0 0 0 0 4 0 4 3 0 0 1 0 0 1 0 0 0 0 0 0 0 0 0 0 4 0 0 0 0 3 2 5 0 2 1 0 0 0 0 4 2 0 0 0 1 0 0 0 0 3 0 0 0 1 0 2 1 0 0 2 0 2 0 5 0 2 3 0 0 0 2 0 0 0 3 0 1 0 0 3 0 0 0 0 1 0 0 0 0 0 0 2 0 9 0 0 0 0 0 0 0 4 0 0 0 2 0 1 0 0 1 0 0 0 0 0 1 0 0 0 0 0 5 0 8 0 0 0 0 0 1 2 0 0 0 6 0 3 0 6 7 0 0 0 0 3 0 0 0 0 0 0 0 0 0 0 0 0 0 0 0 0 0 0 0 1 0 4 0 0 0 0 2 0 0 4 0 0 0 0 0 3 0 0 0 1 2 4 0 0 0 0 0 0 0
Manes.02G089200.v6.1 5614 1860 5995 12063 29580 2825 16571 3480 10053 19157 8221 25676 5603 7454 110526 3691 11492 1908 14931 11205 3133 5628 2877 21635 45624 5676 6671 3669 4059 25452 6788 7053 2369 13008 46100 6706 8251 2667 7664 41466 1920 8694 2304 2394 14665 1704 6004 4247 24965 9051 4288 14173 2243 24382 17192 2830 6663 3791 7090 18423 480 8366 7000 207 3317 1955 5471 1849 12313 30206 1970 13074 1069 893 809 1881 13895 4438 13476 44447 1206 4747 3735 10880 22446 1307 11633 7091 21812 26984 2249 7746 5928 13788 236 9926 3953 8532 1810 31341 32432 2016 5545 3158 420 28306 2753 11790 3023 89004 40434 1780 15360 1671 205 7708 2769 9784 1258 11009 14782 1378 9107 2029 21654 10713 1651 6389 385 15928 13445 1694 9964 3549 4136 25280 3181 12816 4655 14426 114686 2658 7727 1433 26811 34672 2032 14878 1336 1066 11326 1617 10696 1621 6771 33494 3348 12294 2966 18567 21435 4097 12523 2396 18796 21423 1421 11228 160 26151 22347 5288 5505 1970 29449 49476 2129 6557 2370 93 45425 6710 51508 7952 70269 59565 4072 14385 396 42306 4668 3216 2380 12926 2328 28122 22133 2674 4518 7792 10724 20344 2396 15821 657 23563 16581 909 9376 1927 5902 7277 1087 7480 4398 33424 35530 2206 3038 5020 7501 40252 4298 12659 2214 9605 680 885 1247 5287 31090 49378 1443 2416 2813 13483 31165 1666 5082 1866 5148 14251 2172 10717 2583 11146 17458 1137 6061 3560 18575 11530 1734 3715 3066 5239 319 1563 6798 1996 3783 17237 1901 10629 2660 13632 32366 2567 2053 3375 16130 28598 2061 3210 3595 22155 68121 70 1371 11024 6137 15586 20996 4660 4719 7722 10355 19125 9059 10793 3050 22469 9544 2345 5162 4033 1873 12989 2786 5952 8764 7113 22256 3520 2809 1552 4183 7643 1756 5874 1132 7843 28641 2134 4742 3075 7607 8665 1194 3806 1688 3530 11334 4459 6889 2896 12795 32381 795 4427 1142 15360 126 939 7626 3826 11837 15999 1314 11629 1755 970 12517 655 3520 1083 15447 8788 946 9818 1488 21869 11663 1066 6389 1564 4170 25560 1620 3623 1768 10121 33713 1030 14048 3037 7371 23709 3127 5954 6626 9395 10740 55157 3391 16932 4796 13236 37992 3909 13457 15676 12497 26748 9124 14747 4751 10362 26808 2129 3113 137 15759 1292 3548 452 3330 37281 41951 4393 9318 1346 5035 8356 1455 4936 2035 11577 6049 3134 4215 1672 13857 29120 2480 4690 3128 3859 15330 3212 16500 5530 5177 18585 5083 11218 1028 14355 17656 2003 5460 2895 11671 21459 1364 4396 2055 7591 9049 3127 7516 4908 15045 6521 1440 9695 1249 10588 879 11709 12230 1308 11280 31366 1811 6576 1732 19910 27598 2608 5276 1462 51516 34328 7109 6412 2673 15333 30440 5231 2009 6326 8140 14647 12757 2800 22260 1146 31286 18415 1813 7336 6908 6508 26368 1147 84 4809 10349 52876 1833 7859 2344 20036 55687 2930 5755 691 4461 5633 2645 7360 10113 4338 24314 5320 5212 4010 8132 23788 5316 8354 1651 10223 16465 1042 7681 2194 9359 18076 4588 6610 3190 8938 14877 4976 8576 11367 5415 12432 1619 4158 4300 7796 12765 2231 4689 294 3060 5447 1840 4710 1773 11354 16897 1760 4900 1751 7426 20228 475 6349 2321 24332 60310 6594 30938 13282 11627 66145 1381 2773 16295 17317 52682 39805 2018 7578 11624 6081 62744 2583 476 2270 17090 9939 4780 3745 8801 2356 11837 1385 9667 6326 33153 11163 4994 10860 5741 29960 43588 7801 18251 7744 6721 5341 4773 6098 3957 4940 5222 921 5433 7724 20467 28428 3699 6879 8040 3616 9384 5210 14329 6787 10246 17622 2991 358 14250 7390 34779 4975 5355 4271 5111 7639 10183 200 10672 25960 809 1128 1996 6427 6269 27515 351 5999 483 9690 21049 3869 2684 7664 29596 36475 6777 6827 7151 7094 21865 1488 8651 5410 16556 17078 4054 295 8391 10228 20056 5643 1551 24901 4888 33357 69097 3655 5492 8530 20534 68057 4634 10146 2798 22132 34746 4468 11066 6660 14761 21167 8146 12807 5672 12257 457 1883 233 2741 706 20178 3046 9089 2900 17945 45288 1953 11080 1531 24968 44459 13511 20919 5572 3964 25786 1095 12004 1979 12402 5127 2156 7876 4295 20211 14562 3767 7666 2082 45323 47223 1777 2300 7015 11741 43666 3184 3814 3391 7063 17981 4723 9109 138 8798 29057 3995 9035 6811 8773 46026 1432 6145 4162 20331 47308 10443 13246 5854 1998 79171 5155 13427 5957 25330 29655 9661
Manes.02G089300.v6.1 1 4 55 2 3 1 0 5 0 1 9 1 3 1 2 1 5 0 3 2 0 0 19 2 2 12 0 0 0 2 2 0 7 3 2 1 5 3 4 1 0 1 9 1 5 1 3 6 0 2 0 8 21 4 0 2 14 24 0 2 10 4 4 1 1 1 7 5 0 1 0 6 34 1 0 0 1 7 0 0 5 1 1 0 0 23 19 7 5 0 1 3 10 3 0 0 17 5 19 1 1 5 2 40 0 0 5 1 0 0 6 0 1 7 0 0 1 14 5 1 2 8 4 0 5 0 0 1 0 0 0 1 11 8 0 0 0 3 4 0 5 10 1 20 2 2 0 7 30 0 0 1 2 16 3 3 9 4 8 1 0 3 3 31 0 1 0 10 0 1 2 0 0 38 3 2 0 2 12 0 2 3 2 19 4 2 3 2 52 5 10 42 1 4 36 0 0 0 8 29 0 0 0 1 8 1 2 0 2 31 0 0 0 1 2 7 1 0 0 4 0 0 0 5 7 0 0 0 0 12 2 8 0 5 6 0 5 4 1 9 0 2 12 6 0 2 0 0 2 9 0 2 1 5 10 1 0 1 1 7 1 0 0 13 14 1 2 2 5 4 4 4 8 18 9 3 6 0 0 10 9 4 1 1 0 2 2 6 0 1 16 0 1 1 0 24 0 2 3 4 6 3 1 1 1 3 3 0 1 0 7 3 5 0 5 18 1 0 0 0 7 0 4 0 2 6 0 0 0 26 0 0 0 2 37 2 3 6 2 0 2 0 0 0 5 5 0 0 1 5 9 0 0 1 3 10 6 3 5 9 6 1 1 0 4 4 0 0 2 3 4 0 0 0 3 1 14 5 0 5 0 17 1 3 2 0 1 0 5 5 16 0 0 0 0 0 34 1 1 2 2 3 0 0 0 0 0 0 1 1 0 23 0 12 2 2 11 0 2 0 1 6 0 4 0 2 5 1 5 0 1 6 3 0 0 12 7 0 0 3 6 7 1 2 1 17 16 0 0 1 4 37 1 0 8 0 1 3 0 1 19 4 3 3 6 14 8 1 6 9 3 2 4 0 0 0 3 1 1 0 0 8 5 0 4 0 0 2 0 1 14 2 16 1 2 2 0 22 0 0 0 0 4 0 4 1 0 8 0 3 9 2 11 1 3 1 6 9 0 2 0 1 9 0 3 5 0 4 0 0 1 0 1 0 6 1 2 11 0 0 0 11 30 3 0 5 17 11 0 6 1 2 29 1 0 2 5 13 1 6 1 4 75 1 5 4 1 1 10 0 0 2 0 15 1 3 4 0 15 0 1 1 9 10 1 2 4 0 10 2 4 0 0 0 2 0 2 4 10 0 0 1 0 7 4 2 0 2 14 0 1 0 1 19 0 2 2 0 5 0 0 13 3 6 0 1 7 0 2 2 0 2 19 3 0 0 0 3 0 2 0 2 12 5 5 2 3 7 3 6 0 1 4 4 1 0 1 0 3 4 10 6 0 3 12 3 3 1 8 18 2 1 3 5 18 6 1 8 11 1 0 3 1 0 27 0 1 0 0 1 0 0 0 6 8 0 0 0 2 45 2 3 1 2 5 0 0 0 4 18 2 0 4 3 3 4 19 1 7 6 2 1 0 1 0 4 2 7 9 1 0 5 6 4 1 12 2 0 9 4 0 3 1 22 10 4 0 0 0 14 4 1 1 2 4 2 3 1
Manes.02G089400.v6.1 0 0 0 0 0 0 0 0 0 0 0 0 0 0 0 0 0 0 1 0 2 0 0 0 0 0 3 0 0 0 0 4 0 2 1 0 0 0 0 1 0 1 0 1 0 0 0 0 0 0 1 2 0 0 0 0 0 0 4 0 0 0 0 0 0 0 0 0 0 1 0 1 0 0 0 0 1 1 0 0 2 1 0 0 0 0 0 0 0 0 0 0 0 0 0 0 0 0 0 2 3 4 1 1 0 0 0 0 0 0 1 0 2 0 0 0 0 2 3 0 3 1 0 0 0 1 0 1 1 0 4 0 0 1 0 0 1 1 1 2 1 2 0 2 0 0 0 0 0 0 0 0 1 1 3 0 0 0 1 1 3 1 0 2 2 1 2 0 0 0 0 0 2 3 0 0 0 0 3 0 0 1 0 1 1 0 2 0 0 0 0 2 0 0 3 6 10 3 15 1 5 16 4 2 2 0 11 4 6 6 1 3 1 3 1 2 4 0 1 4 5 0 1 0 2 3 0 4 1 1 12 0 1 0 1 2 2 2 3 4 3 7 12 3 8 0 7 2 2 6 0 4 4 3 6 2 0 1 4 2 4 4 2 8 6 4 6 1 3 3 3 3 3 1 4 2 1 0 1 4 8 6 7 32 4 4 6 2 15 1 0 1 7 10 3 6 11 14 10 0 8 13 1 8 9 3 4 14 1 2 3 18 14 15 4 3 2 9 7 10 4 6 11 15 11 7 5 3 5 0 7 17 0 7 5 9 7 11 1 1 7 0 4 5 8 9 7 5 6 6 0 4 13 5 9 9 10 0 7 0 3 5 0 1 8 7 5 6 2 2 4 7 7 5 3 2 5 5 8 2 8 4 7 8 14 3 4 1 6 1 6 1 6 10 17 0 6 17 6 0 4 8 7 2 16 1 6 3 9 6 0 2 3 10 5 8 10 3 24 5 8 7 13 16 69 17 21 15 18 10 19 11 3 21 4 10 11 12 20 12 10 5 2 6 27 17 2 2 0 40 10 10 13 4 5 5 18 1 2 12 2 2 1 3 24 4 15 4 15 0 0 2 1 9 0 0 3 0 2 2 2 4 0 9 0 2 0 1 6 4 1 7 2 2 0 1 1 2 6 7 0 0 5 2 0 1 0 3 0 3 0 1 3 1 4 2 1 4 1 2 5 2 4 5 5 7 1 1 4 5 0 0 2 1 3 0 4 4 1 2 0 0 4 1 0 1 0 0 2 0 3 1 0 8 0 0 1 0 9 3 2 2 6 1 1 0 3 7 0 4 0 4 1 1 15 1 0 18 0 2 4 1 7 0 0 3 0 0 3 0 3 0 0 2 13 3 0 1 2 0 0 0 4 3 10 0 0 1 0 2 2 0 0 1 2 2 3 0 1 3 1 3 3 1 2 2 0 0 0 0 1 0 9 2 5 1 0 8 0 2 0 2 9 0 8 7 2 23 9 26 0 1 6 2 0 2 0 0 0 2 9 0 3 0 3 4 1 1 4 0 3 1 0 1 0 13 0 4 0 1 9 1 0 0 1 8 0 0 0 4 1 1 0 4 2 4 1 1 0 3 1 0 0 1 1 10 0 0 1 2 1 4 1 0 3 2 3 0 2 6 0 1 2 5 0 3 2 1 2 3 19 9 3 2 2 2 0 0 0 0 1 1 6 17 6 4 0 0 4 3 16 0 1 8 0 13 2 5
Manes.02G089500.v6.1 0 0 1 0 0 0 0 0 0 0 0 0 0 1 0 1 0 0 1 0 0 0 0 0 0 0 1 0 0 1 1 0 0 0 0 0 0 0 0 0 0 0 0 0 1 0 2 0 0 1 0 0 1 0 1 0 0 0 0 0 1 0 0 0 0 0 0 0 2 0 0 0 0 0 0 0 0 3 0 3 0 0 0 0 0 0 0 3 0 0 0 0 0 3 0 0 0 0 0 0 0 0 0 0 0 0 0 0 2 1 0 0 0 0 0 0 6 0 0 0 0 0 0 0 0 0 0 0 0 0 0 2 0 0 0 0 0 1 2 0 0 0 1 0 0 1 0 0 0 0 0 0 0 2 0 0 1 0 1 0 1 1 1 0 0 0 0 0 0 0 0 2 0 0 0 0 0 0 1 0 3 1 1 2 0 1 1 0 0 0 1 0 0 0 0 0 0 1 0 6 1 0 0 0 0 0 0 1 0 1 1 0 0 1 0 1 2 0 1 0 0 1 1 1 2 2 0 2 0 2 2 0 1 0 1 0 1 0 0 4 0 0 3 2 0 1 0 1 2 1 1 1 1 0 1 2 0 0 2 2 1 2 0 1 0 0 5 0 0 0 1 1 0 0 0 0 1 0 0 0 2 1 0 1 0 5 0 0 0 0 0 1 1 3 0 5 0 5 1 0 0 0 0 1 0 2 0 0 0 0 1 2 0 0 0 0 0 0 1 0 2 0 0 0 0 0 0 0 1 0 2 0 0 0 0 0 0 0 0 0 0 0 0 0 3 0 4 0 1 1 1 5 0 1 1 1 0 1 2 1 0 0 0 0 1 0 0 0 0 0 0 0 2 0 0 0 2 0 0 1 0 1 1 3 0 0 2 0 0 0 1 0 0 0 1 0 1 3 1 0 0 0 0 0 0 0 0 0 0 0 0 1 0 0 0 0 0 0 0 0 0 0 3 0 1 0 0 2 0 0 0 0 1 0 1 0 1 0 0 2 0 0 0 0 0 0 1 0 0 0 0 0 4 0 0 0 0 0 1 1 0 0 0 0 2 0 5 0 0 1 0 2 2 0 2 0 0 0 0 0 0 0 0 0 0 2 0 1 1 0 0 0 1 0 0 0 0 0 0 0 0 0 0 0 2 0 0 0 0 1 0 0 0 0 0 1 1 0 0 0 0 0 5 2 3 0 0 1 0 0 0 0 0 0 0 0 0 0 0 0 0 1 3 0 0 0 0 0 0 1 0 0 2 0 0 1 2 2 0 1 0 0 2 2 0 0 0 0 0 0 0 0 0 0 0 0 0 0 0 0 0 0 1 0 0 0 0 0 0 0 0 0 0 0 0 0 0 1 0 0 0 0 0 1 0 0 0 0 0 1 0 2 0 1 0 0 1 0 0 2 0 0 0 2 0 0 0 0 0 0 0 0 0 0 0 2 0 0 0 0 0 0 0 0 0 0 0 1 2 2 0 0 0 1 0 0 1 1 0 3 0 0 1 0 4 0 0 0 0 1 0 1 0 0 0 0 0 0 0 0 0 0 0 0 0 0 0 0 0 0 0 0 0 2 1 0 0 0 0 1 0 0 2 0 4 0 0 0 0 0 0 0 0 0 0 0 0 0 0 0 0 0 0 0 0 0 0 0 1 0 0 0 2 0 0 0 1 0 0 0 0 0 1 0 2 0 0 2 0 0 0 0 0 0 0 2 0 1
Manes.02G089600.v6.1 0 2 0 26 0 1 4 8 1 0 2 6 3 1 11 7 9 0 2 0 7 1 7 31 0 1 3 8 8 0 1 12 2 6 0 3 6 1 2 3 6 12 2 4 1 1 5 31 2 0 3 8 1 7 0 4 13 9 59 0 1 3 0 0 0 0 3 9 33 0 0 15 4 0 0 1 3 17 9 0 1 22 3 0 0 3 7 11 4 2 0 12 6 5 0 28 2 3 1 23 0 2 1 2 0 0 1 26 8 1 0 2 10 0 0 0 2 7 1 2 3 3 11 1 0 0 0 6 1 5 2 0 3 1 0 1 0 2 10 4 82 2 8 1 3 0 1 17 2 3 0 2 3 0 7 19 0 11 2 9 0 1 9 4 1 2 6 10 1 4 1 2 5 3 12 2 0 4 3 0 1 0 12 9 1 4 3 11 1 26 0 3 1 6 14 5 0 2 3 1 8 1 1 11 3 3 0 10 14 4 2 1 13 22 29 9 4 2 7 50 6 1 13 11 13 4 0 0 0 10 4 63 16 8 16 6 4 11 63 15 63 15 8 184 11 117 53 7 122 11 68 7 4 55 34 238 4 15 96 2 278 51 3 175 20 229 67 0 12 28 48 34 9 127 20 96 22 1 0 12 2 0 1 9 51 11 1 0 11 13 3 8 0 16 3 18 0 2 12 10 4 7 0 7 4 5 27 4 3 17 6 2 2 4 12 8 4 3 11 0 6 8 2 6 10 10 2 1 1 6 24 2 0 3 29 12 10 2 2 14 26 0 1 2 7 4 5 2 11 6 15 2 0 3 14 10 0 14 19 35 3 3 2 5 17 31 13 4 4 5 18 2 0 1 1 34 8 10 1 9 0 7 23 1 9 40 21 13 3 3 41 0 164 0 0 1 5 0 0 5 21 5 5 1 27 7 5 5 8 16 2 1 4 2 3 9 4 0 0 8 35 26 0 5 11 25 1 9 0 2 1 11 16 0 3 4 4 6 1 2 14 9 4 0 10 22 2 0 0 8 5 1 0 0 2 7 10 21 2 7 6 10 7 1 10 16 2 1 2 26 5 4 18 15 0 5 10 7 4 0 3 20 17 1 1 3 0 15 10 3 3 45 5 45 10 10 9 1 59 0 24 18 146 75 11 12 6 14 55 0 5 45 5 5 3 12 15 6 7 3 9 11 9 26 3 79 7 78 7 0 7 13 24 34 0 6 5 6 0 2 0 31 2 8 20 2 4 4 8 0 5 20 3 16 0 0 69 8 3 5 3 4 30 12 0 10 8 14 48 5 3 4 0 6 2 0 10 16 3 6 0 5 39 4 0 2 5 7 40 5 0 7 19 26 3 2 0 10 10 2 18 3 7 13 7 0 2 22 11 3 1 3 30 34 25 4 9 0 41 36 1 4 5 51 31 0 7 0 9 7 0 0 6 3 6 1 0 3 1 8 0 3 7 6 18 0 1 17 21 2 14 2 2 3 3 1 6 0 2 0 3 35 5 23 1 12 1 9 9 4 1 1 1 11 3 0 1 2 14 11 0 3 3 4 6 3 0 4 0 19 2 0 0 28 20 6 4 0 3 6 5 9 1 12 3 0 4 0 11 3 21 2 2 8 3 3 6 0 33 4 6 1 3 0 9 5 22 1 2 32 10 0 8 180 1 207 17 0 7 26 8 0 1 6 9 2 0 6 30 16 5 1 2 5 0 29 0 3
Manes.02G089700.v6.1 1699 23 227 73 68 1478 247 311 35 39 936 185 179 25 75 1511 192 34 37 21 1285 113 116 74 61 383 178 248 30 51 708 80 156 54 51 1960 134 194 152 73 817 207 100 36 45 1247 69 212 50 52 2580 241 161 65 30 1467 129 218 168 77 130 205 162 10 12 1044 75 127 58 85 894 284 38 7 14 920 210 201 28 45 205 183 97 62 29 354 107 275 85 57 893 237 160 148 4 39 734 240 148 99 67 829 240 129 14 55 613 230 409 91 83 1090 146 32 2 13 2435 110 85 34 52 742 167 102 120 50 687 169 33 47 24 1050 253 285 38 36 2552 215 267 50 64 5479 243 122 54 75 2308 155 146 13 40 1147 221 117 56 110 440 243 203 68 47 4174 125 95 54 44 864 156 12 67 39 1624 185 150 55 69 831 380 75 2 138 2015 270 424 93 80 3751 283 34 99 17 138 2214 142 211 96 76 2182 190 701 87 53 2499 282 74 98 79 2087 151 178 34 54 1201 120 332 50 91 3356 60 581 42 124 1407 150 331 59 37 1344 34 318 66 93 3320 71 239 44 100 672 95 159 45 99 1351 135 146 65 53 1440 168 209 56 65 735 214 227 44 6 1251 162 180 21 55 1596 116 242 48 112 913 175 215 94 57 713 151 115 48 122 2 225 137 117 72 58 1611 87 231 120 83 1550 179 87 62 66 696 92 148 57 121 1056 192 223 128 53 1041 129 76 79 88 1096 205 180 81 176 1159 106 138 49 54 785 95 77 46 48 1459 270 204 54 132 705 91 250 75 2 1299 161 272 99 103 1452 159 328 10 93 1853 135 235 113 64 1369 216 96 95 74 2735 184 235 28 54 891 95 80 88 55 3052 300 238 57 62 1774 128 256 50 51 62 695 350 271 80 113 1770 62 390 318 57 1982 274 245 60 77 1352 152 2 79 23 1338 12 111 127 56 1468 376 150 44 49 1216 270 147 60 80 1527 99 163 62 94 1417 288 168 38 78 1001 131 289 57 72 2066 171 111 106 98 466 158 168 79 129 1077 141 155 53 87 1434 127 114 45 65 1214 192 44 59 42 1890 209 99 50 85 1314 156 117 85 59 1559 63 149 67 90 2496 102 128 47 80 390 1355 228 343 88 57 3128 230 30 89 47 1641 258 188 100 80 892 7 211 45 70 367 133 160 78 49 564 356 99 55 18 321 181 162 24 29 1388 177 205 99 48 884 184 189 67 51 1105 333 297 35 33 2204 235 270 58 61 1020 194 221 60 41 777 274 246 52 54 1781 139 53 40 50 743 131 92 43 63 706 146 195 31 60 321 194 145 68 44 1428 332 385 39 105 1034 139 642 41 108 332 1759 159 360 51 80 1864 15 160 91 35 858 113 155 30 49 1043 165 172 229 74 1466 100 218 52 76 1352 176 243 66 67 1413 120 158 35 2142 575 274 282 59 96 2034 216 301 61 59 1458 94 272 84 108 815 1 442 39 139 393 130 315 34 59 134 11 137 69 8 264 126 189 47 58 175 169 28 40 53 562 169 204 121 64 1083 224 243 43 42 853 229 128 57 53 1100 8 67 108 45 127 376 210 203 74 59 1922 183 251 67 72 678 219 136 62 96 738 229 368 81 73 2749 219 183 53 6 954 2 184 10 68 1112 70 101 85 74 1321 142 121 59 53 1855 171 236 33 67 832 236 104 54 65 1094 99 226 55 62 894 131 129 87 116 1196 247 357 83 81 527 114 266 59 68 2099 153 7 38 60 845 180 233 79 146 959 136 190 40 38 2702 159 207 45 88 2653 116 154 66 64 164
Manes.02G089800.v6.1 12 3 33 22 19 28 18 50 25 11 23 42 24 1 33 30 19 7 15 3 23 39 35 43 25 11 34 42 13 25 20 25 32 34 29 24 31 22 17 26 30 56 20 15 16 21 33 43 24 16 28 62 19 62 18 23 41 22 32 13 7 21 19 1 11 11 7 36 42 29 12 54 17 3 2 26 44 71 17 15 14 32 18 51 5 23 24 48 58 23 24 43 49 50 0 22 34 66 36 44 40 27 36 26 1 35 23 78 45 18 30 25 40 17 2 15 58 42 57 11 56 19 32 9 62 28 7 33 5 49 30 12 45 85 6 27 29 74 97 59 68 94 65 73 35 26 39 44 81 2 34 30 57 46 65 98 27 54 42 46 32 42 37 21 24 36 8 57 0 23 23 40 37 68 42 44 26 58 58 0 61 57 81 85 78 42 38 65 14 83 16 65 35 48 77 76 38 60 75 141 60 87 80 71 30 88 77 89 81 112 48 41 79 96 141 109 53 87 5 171 43 77 35 85 102 35 1 31 3 125 92 126 69 21 78 44 70 61 51 144 37 39 103 35 131 49 36 30 62 82 27 13 39 72 164 108 3 44 36 100 58 74 44 60 109 46 94 31 79 72 66 57 52 51 101 58 68 0 33 61 164 64 64 167 101 102 87 63 89 59 81 61 54 47 56 166 19 116 51 107 141 46 52 72 62 48 70 70 28 48 68 132 158 47 42 70 51 65 90 38 76 49 89 112 120 153 43 58 31 26 94 39 0 28 56 108 61 94 18 59 81 1 57 52 51 87 55 113 67 109 55 68 54 54 47 140 30 60 109 48 69 175 65 59 132 203 91 94 59 56 134 57 42 53 68 107 142 88 193 93 68 157 186 74 158 173 128 110 116 62 136 5 134 18 92 4 168 150 62 53 128 133 44 28 119 76 94 74 66 80 48 101 104 185 84 145 132 41 114 88 173 329 25 108 171 121 131 113 100 26 71 118 88 150 57 45 182 50 77 82 90 64 64 67 85 145 41 30 0 115 76 101 35 64 79 48 196 109 61 81 44 54 88 72 172 68 131 46 117 122 33 79 87 94 81 57 82 18 151 72 40 88 24 67 32 40 0 107 37 60 50 82 41 66 49 42 47 36 61 14 65 74 178 46 88 34 19 73 61 27 69 55 58 27 41 37 72 167 28 36 76 43 66 67 43 58 57 82 45 42 32 47 71 62 44 33 62 23 29 23 40 81 57 61 54 53 47 59 39 54 19 56 53 78 12 15 77 97 39 42 21 48 141 58 37 35 28 29 69 44 24 14 4 61 69 46 21 6 18 39 19 23 21 28 59 42 6 9 48 24 19 12 28 18 28 15 25 41 36 20 28 19 48 57 20 13 22 45 26 16 20 20 33 65 18 34 43 2 32 45 27 31 41 106 45 65 12 3 21 6 1 17 53 31 44 20 0 38 0 56 24 41 43 36 60 19 16 69 35 51 9 23 33 43 32 7 27 0 18 66 19 52 11 43 95 76 40 49 41 54 18 53 8 16 36 68 58 50 42 82 43 58 31 40 47 23 1 46 1 60 1 22 10 59 38 72 67 25 21 22 30 27 39 42 43 14 46 25 49 33 32 34 40 21 46 62 43 14 34 75 20 46 17 49 34 47 42 25 57 103 55 52 61 30 0 30 20 29 52 37 45 86 34 64 62 14 19 40 56 35 29 34 29 61 39 85 52 28
Manes.02G089900.v6.1 15122 460 2864 235 222 4470 1116 1366 221 89 9257 1301 1789 189 143 5267 581 335 125 148 4525 561 2160 226 225 4542 543 806 115 144 8583 527 1595 145 87 11206 809 679 2552 107 4082 755 1016 90 142 3788 975 936 146 90 7266 1736 1871 144 65 3873 745 1888 1140 308 4735 1351 2709 33 158 13177 1432 1205 130 131 6238 1717 3253 64 81 4799 1106 1273 77 155 6023 414 2693 114 128 9562 3998 2079 388 237 7550 559 1268 858 17 169 16351 2519 3428 333 85 6158 1792 5494 80 65 17376 2064 2452 182 295 8542 1648 1891 51 305 6447 1039 1308 56 48 7517 1252 1547 674 65 2957 1478 378 129 25 3102 3189 2715 41 74 5650 1938 2017 91 25 24396 1509 4614 217 125 4804 1287 3333 20 70 12153 1680 3898 147 72 7975 2884 3074 269 130 9511 1344 2412 118 118 2732 1646 42 225 52 11011 2057 5273 86 105 4921 1021 1748 6 73 12837 1180 4064 208 133 12429 1196 3618 231 173 5347 3409 827 2571 205 81 6721 781 4688 193 50 8206 712 1168 160 70 4194 495 2442 105 96 3945 643 633 114 31 6210 125 1096 111 66 2999 563 779 110 141 2304 70 2118 163 47 2961 403 1262 63 42 7933 316 1114 58 79 15884 1749 1313 62 48 5990 733 1865 95 92 9776 1159 2408 101 44 4202 456 1261 70 62 4754 339 1639 86 132 13574 822 1516 91 50 7239 1228 1676 58 44 31 829 1590 2224 238 102 3317 469 2584 262 123 4833 2430 1872 202 100 2439 610 1630 65 185 6806 950 2698 420 33 3271 883 1557 179 111 5511 807 1383 266 173 3002 777 1383 88 50 2069 649 976 106 84 2968 978 1728 51 70 9101 1581 672 245 16 3729 764 1418 351 215 2094 922 998 53 70 2556 752 1358 201 91 2588 975 1280 155 95 3580 674 1905 143 81 5855 1121 2355 332 163 6277 704 1051 174 91 5055 426 894 141 123 64 3850 1222 2292 204 78 8351 125 3835 1246 49 5868 753 716 97 94 8292 664 18 92 62 3950 38 1714 76 57 3544 1016 1140 114 67 1049 938 679 148 97 4189 436 1735 149 82 3910 675 1295 141 59 3421 777 775 106 317 6497 401 728 46 87 1076 1006 1785 116 83 2614 1111 1810 115 42 2721 1525 993 55 67 2325 2102 1403 107 107 2380 1570 2766 84 92 7016 794 856 111 39 5941 399 1414 95 78 3188 1090 2200 85 85 1730 6954 1639 4102 218 82 6739 3376 1604 157 53 7351 1285 2295 123 96 3622 12 2068 74 151 3438 378 2013 69 38 4266 1278 1550 114 159 741 780 617 51 80 7376 714 1250 208 43 6826 712 1633 170 89 3194 1124 1354 105 110 7198 694 1918 126 56 1795 586 1252 133 45 7857 1252 1469 136 82 11929 827 1225 134 186 4463 721 1825 149 89 4582 898 1691 64 56 1000 876 2555 96 99 12996 1877 2572 125 110 9851 875 12205 198 146 3230 9567 997 2176 178 106 8326 161 1397 236 76 9549 855 2391 132 89 9608 1093 6120 760 178 6963 1584 921 234 250 6957 916 1838 150 107 7627 405 860 116 5462 1922 753 3802 177 536 4427 515 2131 150 140 7180 582 1983 283 317 5019 30 2265 87 518 3055 725 305 92 204 864 88 1578 347 48 5192 688 3068 74 142 468 526 265 100 121 5762 656 2871 389 125 5817 1421 2675 105 239 4081 2619 2986 190 105 2485 45 3608 157 334 303 3665 1605 3231 282 56 5792 2216 4072 160 111 9696 1842 3783 157 57 6448 822 1502 285 92 6391 1543 4827 142 26 1589 32 852 57 62 6507 626 1275 119 81 6545 1000 3773 112 54 2237 1259 1403 67 43 2412 1522 2974 55 34 8946 503 1756 117 112 2218 903 1647 82 102 3256 799 1097 103 59 6019 715 683 93 81 5677 784 55 60 83 7165 865 1658 50 85 5236 612 2501 84 70 9183 1092 2964 152 147 6540 1016 1091 132 136 863
Manes.02G090000.v6.1 68 17 90 168 115 151 168 105 96 70 127 153 100 46 201 115 148 17 58 14 122 147 95 233 70 36 108 72 48 64 51 167 102 159 77 114 107 77 33 116 62 216 56 30 68 106 72 87 82 90 143 189 93 184 52 86 106 86 85 45 62 103 57 3 66 102 34 66 124 52 74 89 54 3 7 76 104 217 76 62 56 70 40 163 33 32 60 69 146 109 92 140 119 138 2 66 84 213 50 185 157 76 100 49 2 110 77 259 123 121 81 59 180 36 1 15 190 130 186 59 141 119 131 38 153 67 90 112 12 119 57 45 108 144 37 44 114 192 133 114 120 303 201 108 87 51 101 171 112 11 65 72 170 76 150 271 68 184 117 78 54 193 139 66 102 96 39 154 1 50 36 104 88 85 74 105 218 130 138 0 68 190 245 165 178 81 140 205 197 280 168 50 125 225 129 194 140 241 160 278 212 153 193 211 44 144 200 110 135 186 74 126 236 297 238 234 158 287 31 261 122 130 123 321 232 120 8 99 2 211 186 254 120 78 114 110 126 98 116 179 114 165 130 112 97 125 141 81 99 132 136 90 124 139 242 267 4 106 145 161 234 161 116 210 226 238 238 46 77 98 184 193 151 137 212 238 171 1 28 102 144 121 114 280 140 162 200 128 186 102 81 87 94 87 93 216 48 106 118 117 116 79 65 137 149 81 152 91 105 143 123 157 135 97 48 101 69 67 108 107 67 55 51 290 204 239 96 120 91 89 162 151 2 60 154 129 130 100 100 139 99 5 85 181 167 153 154 148 222 330 72 139 137 152 180 212 91 240 210 95 122 308 91 99 180 213 92 110 156 123 176 127 93 80 96 599 256 188 230 305 152 242 576 190 306 392 100 146 117 111 132 5 333 24 244 9 297 344 104 133 233 137 94 61 262 202 174 147 126 136 100 160 116 210 132 204 123 119 95 158 301 441 64 179 487 265 157 220 203 83 154 205 111 143 93 54 148 78 59 128 94 75 71 74 174 233 56 115 30 241 130 138 75 87 125 75 180 161 91 95 31 61 168 86 202 35 120 105 78 267 87 204 135 176 125 172 190 25 192 91 79 181 40 173 84 78 1 126 153 144 79 148 123 91 69 89 200 100 152 77 191 270 260 80 134 108 125 118 193 57 141 156 109 115 62 93 203 208 83 76 214 187 239 149 130 142 156 128 37 81 43 99 105 130 89 57 99 42 77 76 87 111 85 134 203 95 192 89 77 99 32 142 139 125 41 76 273 182 81 114 45 80 293 192 114 169 54 153 145 142 54 66 6 138 78 76 75 12 33 53 45 75 140 86 217 63 49 40 211 72 35 61 98 85 48 97 50 67 89 71 116 78 193 151 52 53 104 112 77 106 55 74 117 127 50 94 87 3 99 104 129 66 112 46 106 82 35 6 61 70 3 53 62 108 64 97 14 103 14 122 130 35 128 170 142 75 108 291 93 51 36 109 129 90 193 47 141 3 35 116 38 118 42 223 385 252 96 315 29 249 110 136 72 94 121 176 204 96 153 231 82 139 237 262 151 125 1 237 2 218 2 173 140 129 158 212 174 111 130 30 119 206 247 136 143 75 171 117 167 140 68 102 93 84 184 197 50 60 152 147 192 136 85 255 89 208 199 75 75 91 31 79 174 166 2 82 95 56 67 92 118 109 98 84 207 15 49 191 186 185 17 118 239 260 183 211 154 149
Manes.02G090100.v6.1 14 0 2 0 0 1 0 2 1 0 0 0 0 0 0 23 2 0 0 0 75 0 0 0 0 0 5 0 0 0 5 0 0 0 0 7 1 0 3 2 30 0 0 0 1 1 0 0 0 0 1 0 1 0 0 1 0 0 5 0 0 0 0 0 0 18 1 2 0 1 19 0 0 0 0 0 0 0 0 0 0 0 0 0 0 0 0 0 0 0 11 1 1 0 0 0 1 0 0 0 0 5 0 0 0 0 1 0 0 1 0 1 0 0 0 0 2 0 0 0 0 4 0 0 0 0 7 0 0 0 0 0 0 4 0 0 0 0 0 0 1 2 0 0 0 0 0 0 0 0 0 0 0 0 0 0 0 0 1 0 0 0 0 1 0 0 0 0 0 0 0 2 0 0 0 1 0 0 0 0 0 10 0 0 0 0 0 0 0 0 0 0 0 0 1 0 0 0 0 0 0 0 7 0 0 0 0 0 0 0 0 0 0 0 0 0 1 2 0 0 0 0 0 0 0 0 0 0 0 0 0 1 0 0 0 0 0 1 0 0 0 0 0 0 0 0 0 4 0 0 0 0 1 0 0 0 0 0 0 0 0 0 0 0 0 0 0 0 0 0 1 0 0 0 0 0 0 0 0 0 9 0 0 0 0 0 0 0 0 0 3 0 0 0 0 3 0 0 2 0 1 0 0 0 0 0 0 0 1 0 0 0 1 1 0 0 0 0 0 0 0 0 0 2 0 0 0 0 11 0 0 0 0 0 0 0 0 0 3 0 0 0 0 0 0 0 0 0 0 0 0 0 0 0 0 0 0 0 0 0 0 0 0 0 0 1 0 0 0 0 0 0 0 0 0 0 1 0 0 0 0 0 0 0 0 0 1 0 0 1 0 0 0 0 0 0 0 0 0 0 0 7 0 0 0 0 1 0 0 2 0 0 0 0 0 0 0 0 0 1 0 1 0 0 3 0 0 0 0 0 0 0 0 0 0 0 1 0 0 0 0 0 0 0 1 0 0 0 0 0 0 0 0 0 36 0 0 0 0 4 0 0 0 0 4 0 0 0 0 0 0 0 51 1 0 7 0 0 1 0 1 0 0 0 0 0 0 0 0 0 0 0 0 0 0 0 0 0 0 0 0 0 0 0 0 2 0 0 0 0 1 0 0 0 0 1 0 5 0 0 5 0 2 0 0 0 0 24 0 0 0 0 0 0 0 0 1 0 0 0 0 0 0 0 4 0 0 0 0 0 0 0 1 0 0 7 0 1 0 0 0 0 0 1 0 8 0 0 17 0 0 1 0 0 0 0 0 0 0 1 0 1 0 0 0 0 0 0 9 0 0 1 0 0 0 0 5 0 0 0 14 0 0 0 0 0 24 0 4 0 0 7 5 1 0 1 18 0 0 0 0 0 0 0 0 0 0 0 0 2 0 0 0 0 1 0 0 0 0 0 0 0 0 0 0 0 0 0 2 1 0 2 0 0 3 0 0 0 0 0 0 0 0 0 0 0 0 0 0 0 0 0 1 0 0 0 0 22 0 1 0 0 0 0 0 0 0 0 0 34 0 0 1 0 0 0 1 15 0 0 0 0 0 0 0 0 0 0 0 0 0 0 2 1 0 0 0 4 0 1 0 1 4 0 1 0 0 0 1 1 0 0 0 0 0 0 0 2 0 0 0 0 0 0 0 0 0 157 0 5 0 1 0 0 0 0 0 0
Manes.02G090200.v6.1 0 0 0 0 0 0 0 0 0 0 0 0 0 0 0 0 0 0 0 0 0 0 0 0 0 0 0 0 0 0 0 0 0 0 0 0 0 0 0 0 0 0 0 0 0 0 0 0 0 0 0 0 0 0 0 0 0 0 0 0 0 0 0 0 0 0 0 0 0 0 0 0 0 0 0 0 0 0 0 0 0 0 0 0 0 0 0 0 0 0 0 0 0 0 0 0 0 0 0 0 0 0 0 0 0 0 0 0 0 0 0 0 0 0 0 0 0 0 0 0 0 0 0 0 0 0 0 0 0 0 0 0 0 0 0 0 0 0 0 0 0 0 0 0 0 0 0 0 0 0 0 0 0 0 0 0 0 0 0 0 0 0 0 0 0 0 0 0 0 0 0 0 0 0 0 0 0 0 0 0 0 0 0 0 0 0 0 0 0 0 0 0 0 0 0 0 0 0 0 0 0 0 0 0 0 0 0 0 0 0 0 0 0 0 0 0 0 0 0 0 0 0 0 0 0 0 0 0 0 0 0 0 0 0 0 0 0 0 0 0 0 0 0 0 0 0 0 0 0 0 0 0 0 0 0 0 0 0 0 0 0 0 0 0 0 0 0 0 0 0 0 0 0 0 0 0 0 0 0 0 0 0 0 0 0 0 0 0 0 0 0 0 0 0 0 0 0 0 0 0 0 0 0 0 0 0 0 0 0 0 0 0 0 0 0 0 0 0 0 0 0 0 0 0 0 0 0 0 0 0 0 0 0 0 0 0 0 0 0 0 0 0 0 0 0 0 0 0 0 0 0 0 0 0 0 0 0 0 0 0 0 0 0 0 0 0 0 0 0 0 0 0 0 0 0 0 0 0 0 0 0 0 0 0 0 0 0 0 0 0 0 0 0 0 0 0 0 0 0 0 0 0 0 0 0 0 0 0 0 0 0 0 0 0 0 0 0 0 0 0 0 0 0 0 0 0 0 0 0 0 0 0 0 0 0 0 0 0 0 0 0 0 0 0 0 0 0 0 0 0 0 0 0 0 0 0 0 0 0 0 0 0 0 0 0 0 0 0 0 0 0 0 0 0 0 0 0 0 0 0 0 0 0 0 0 0 0 0 0 0 0 0 0 0 0 0 0 0 0 0 0 0 0 0 0 0 0 0 0 0 0 0 0 0 0 0 0 0 0 0 0 0 0 0 0 0 0 0 0 0 0 0 0 0 0 0 0 0 0 0 0 0 0 0 0 0 0 0 0 0 0 0 0 0 0 0 0 0 0 0 0 0 0 0 0 0 0 0 0 0 0 0 0 0 0 0 0 0 0 0 0 0 0 0 0 0 0 0 0 0 0 0 0 0 0 0 0 0 0 0 0 0 0 0 0 0 0 0 0 0 0 0 0 0 0 0 0 0 0 0 0 0 0 0 0 0 0 0 0 0 0 0 0 0 0 0 0 0 0 0 0 0 0 0 0 0 0 0 0 0 0 0 0 0 0 0 0 0 0 0 0 0 0 0 0 0 0 0 0 0 0 0 0 0 0 0 0 0 0 0 0 0 0 0 0 0 0 0 0 0 0 0 0 0 0 0 0 0 0 0 0 0 0 0 0 0 0 0 0 0 0 0 0 0 0 0 0 0 0 0 0 0 0 0 0 0 0 0 0 0 0 0 0 0 0 0 0 0 0 0 0 0 0 0 0 0 0 0 0 0 0 0 0 0 0 0 0 0
Manes.02G090300.v6.1 1800 8 11 4 0 19 4 46 1 0 11 5 2 1 2 119 1 8 1 5 1712 0 3 8 7 10 10 3 6 3 629 2 0 8 0 331 17 8 50 1 1792 11 1 5 13 87 1 3 2 3 50 1 14 3 3 24 11 1 54 10 6 1 3 4 0 762 7 30 3 0 364 5 17 3 0 20 0 40 3 2 13 4 8 1 1 9 3 22 2 5 929 0 19 24 3 4 50 1 0 1 1 67 13 1 0 0 10 3 2 0 1 55 0 3 0 2 19 1 0 0 0 9 0 0 1 0 213 0 0 2 0 54 1 102 0 0 2 0 3 1 0 253 0 0 0 0 5 0 0 0 0 37 1 3 0 0 2 0 8 1 0 21 0 0 0 0 13 0 1 1 0 50 1 4 0 0 0 0 0 0 1 202 0 1 2 0 74 2 0 1 1 1 2 0 10 1 0 4 1 3 1 0 472 0 0 1 0 29 0 2 0 0 1 0 4 0 0 232 0 2 0 0 1 0 2 0 0 2 0 1 1 2 8 0 2 2 1 91 0 1 0 0 4 0 4 1 0 30 0 1 0 3 7 2 0 0 4 4 6 0 1 2 0 0 0 0 0 2 1 1 0 1 0 6 0 0 0 0 1 0 39 4 0 1 0 3 0 1 6 0 24 1 1 2 1 46 0 4 315 2 2 1 0 42 0 2 2 2 37 1 1 2 0 21 0 1 0 0 6 0 1 0 0 30 0 0 0 0 177 6 1 2 0 1 0 7 8 0 81 0 3 0 2 6 1 1 1 0 0 0 2 1 0 1 0 1 0 0 28 13 0 3 3 4 0 3 1 0 11 2 1 0 1 1 3 0 17 4 1 1 1 1 34 0 27 0 17 0 0 51 0 0 0 0 10 1 0 0 0 0 0 44 1 0 0 0 17 1 0 390 4 1 0 0 18 25 4 1 0 150 2 4 2 0 27 3 0 0 2 22 0 56 0 1 2 0 3 0 3 22 0 1 0 0 10 1 16 0 0 21 1 1 0 0 682 12 1 1 0 60 0 28 2 0 369 3 0 0 1 2 125 0 982 0 0 91 0 4 1 0 9 7 17 1 0 17 0 6 2 0 5 1 2 0 1 2 1 2 0 1 1 0 1 0 0 20 0 9 0 0 98 20 1 0 0 13 0 8 0 0 70 6 9 0 1 7 1 187 0 0 4 13 15 3 1 31 11 0 0 0 16 0 1 0 0 12 1 0 0 0 28 93 6 0 0 266 1 24 0 0 7 28 49 0 1 237 69 11 98 1 0 6 0 0 0 0 15 0 1 1 0 22 0 4 2 0 5 8 35 2 6 76 1 0 1 1 214 0 1 1 244 5 1 6 0 4 191 0 15 3 1 50 53 6 3 1 193 0 24 0 6 7 2 2 0 0 2 0 5 1 0 6 2 0 0 0 0 2 0 2 3 9 2 1 4 3 4 1 160 0 1 210 0 11 1 0 0 0 4 2 0 0 6 4 0 1 0 6 2 18 1 0 42 0 1 0 0 67 4 5 1 0 7 1 8 0 0 1 1 95 0 0 31 0 0 1 1 349 0 0 1 3 10 2 15 2 4 55 0 1 0 0 8 1 5 0 0 65 2 1 0 1 119 3 21 2 2 10 0 3 0 0 0 0 0 7 0 31 2 7 0 0 3 0 1 0 0 2537 18 10 0 1 63 0 0 0 0 1
Manes.02G090400.v6.1 0 0 0 0 0 0 0 0 0 0 0 0 0 0 0 0 0 0 0 0 0 0 0 0 0 0 0 0 0 0 0 0 0 0 0 0 0 0 0 0 0 0 0 0 0 0 0 0 0 0 0 0 0 0 0 0 0 0 0 0 0 0 0 0 0 0 0 0 0 0 0 0 0 0 0 0 0 0 0 0 0 0 0 0 0 0 0 0 0 0 0 0 0 0 0 0 0 0 0 0 0 0 0 0 0 0 0 0 0 0 0 0 0 0 0 0 0 0 0 0 0 0 0 0 0 0 0 0 0 0 0 0 0 0 0 0 0 0 0 0 0 0 0 0 0 0 0 0 0 0 0 0 0 0 0 0 0 0 0 0 0 0 0 0 0 0 0 0 0 0 0 0 0 0 0 0 0 0 0 0 0 0 0 0 0 0 0 0 0 0 0 0 0 0 0 0 0 0 0 0 0 0 0 0 0 0 0 0 0 0 0 0 0 0 0 0 0 0 0 0 0 0 0 0 0 0 0 0 0 0 0 0 0 0 0 0 0 0 0 0 0 0 0 0 0 0 0 0 0 0 0 0 0 0 0 0 0 0 0 0 0 0 0 0 0 0 0 0 0 0 0 0 0 0 0 0 0 0 0 0 0 0 0 0 0 0 0 0 0 0 0 0 0 0 0 0 0 0 0 0 0 0 0 0 0 0 0 0 0 0 0 0 0 0 0 0 0 0 0 0 0 0 0 0 0 0 0 0 0 0 0 0 0 0 0 0 0 0 0 0 0 0 0 0 0 0 0 0 0 0 0 0 0 0 0 0 0 0 0 0 0 0 0 0 0 0 0 0 0 0 0 0 0 0 0 0 0 0 0 0 0 0 0 0 0 0 0 0 0 0 0 0 0 0 0 0 0 0 0 0 0 0 0 0 0 0 0 0 0 0 0 0 0 0 0 0 0 0 0 0 0 0 0 0 0 0 0 0 0 0 0 0 0 0 0 0 0 0 0 0 0 0 0 0 0 0 0 0 0 0 0 0 0 0 0 0 0 0 0 0 0 0 0 0 0 0 0 0 0 0 0 0 0 0 0 0 0 0 0 0 0 0 0 0 0 0 0 0 0 0 0 0 0 0 0 0 0 0 0 0 0 0 0 0 0 0 0 0 0 1 0 0 0 0 0 0 0 0 0 0 0 0 0 0 0 0 0 0 0 0 0 0 0 0 0 0 0 0 0 0 0 0 0 0 0 0 0 0 0 0 0 0 0 0 1 0 0 0 0 0 0 0 0 0 0 0 0 0 0 0 0 0 0 0 0 0 0 0 0 0 0 0 0 0 0 0 0 0 0 0 0 0 0 0 0 0 0 0 0 0 0 0 0 0 0 0 0 0 0 0 0 0 0 0 0 0 0 0 0 0 0 0 0 0 0 0 0 0 0 0 0 0 0 0 0 0 0 0 0 0 0 0 0 0 0 0 0 0 0 0 0 0 0 0 0 0 0 0 0 0 0 0 0 0 0 0 0 0 0 0 0 0 0 0 0 0 0 0 0 0 0 0 0 0 0 0 0 0 0 0 0 0 0 0 0 0 0 0 0 0 0 0 0 0 0 0 0 0 0 0 0 0 0 0 0 0 0 0 0 0 0 0 0 0 0 0 0 0 0 0 0 0 0 0 0 0 0 0 0 0 0 0 0 0 0 0 0 0 0 0 0 0 0 0 0 0 0 0
Manes.02G090500.v6.1 30 15 89 100 88 59 121 168 49 37 53 52 82 27 68 53 108 26 29 10 45 113 100 90 36 31 127 368 35 56 29 82 97 73 43 36 62 82 24 95 55 192 61 52 34 34 76 184 44 32 31 171 40 107 29 36 124 128 63 36 20 89 54 2 56 29 42 122 119 73 38 191 73 12 9 63 154 323 23 60 51 82 108 110 11 11 51 89 169 82 21 98 159 126 2 58 63 203 97 223 132 90 130 50 3 59 65 171 456 43 49 30 226 31 1 14 65 148 208 54 118 66 104 28 133 54 14 116 11 162 97 21 111 138 4 23 52 138 255 82 238 215 186 192 41 35 79 221 179 3 47 91 100 91 77 152 34 143 182 180 39 76 91 62 43 123 34 149 3 50 67 47 70 99 65 46 40 143 109 0 42 48 124 134 104 61 35 151 60 99 33 94 44 186 163 132 93 105 213 263 150 150 75 263 62 124 178 76 253 264 87 85 102 219 414 228 107 88 12 421 119 128 103 287 364 112 3 30 8 250 210 176 78 99 193 68 109 252 287 544 321 681 398 230 514 477 717 217 554 439 301 655 282 455 899 408 5 268 251 258 697 711 137 806 497 566 1165 69 216 287 267 580 298 581 536 613 669 1 46 135 318 109 106 174 355 615 130 82 277 128 144 151 115 160 138 465 78 383 169 242 308 122 142 105 128 227 202 303 53 190 409 186 549 94 87 223 114 117 155 72 464 70 242 152 227 381 163 240 166 156 1468 140 2 165 312 370 201 184 37 334 591 5 158 92 205 240 113 246 154 316 132 195 131 88 166 667 75 179 182 266 276 251 102 67 314 436 156 217 115 142 501 129 102 110 97 450 276 147 298 247 146 356 492 106 236 958 487 124 254 111 618 4 576 33 171 17 204 186 79 123 281 982 77 91 357 292 540 111 215 189 71 254 141 300 115 269 528 85 136 114 964 845 57 259 186 380 359 247 163 86 166 390 152 356 67 82 539 88 109 193 142 134 124 163 153 437 50 75 26 107 203 269 69 139 169 146 498 230 131 85 110 566 170 120 249 118 429 72 281 306 75 236 223 213 73 78 205 29 235 104 76 288 121 168 67 68 1 415 125 140 76 336 151 268 128 119 207 170 328 86 187 270 1117 257 424 91 60 310 333 51 123 146 172 221 299 68 279 593 53 78 230 273 274 210 451 310 281 481 80 203 47 182 490 147 229 77 248 141 117 56 122 382 142 142 195 69 198 132 146 114 31 232 161 215 15 56 667 168 123 51 73 240 485 176 77 137 56 107 261 97 28 41 3 155 96 79 82 28 62 89 40 77 135 63 48 116 22 43 235 64 25 37 106 133 85 60 52 114 155 47 73 33 122 204 29 14 44 142 116 100 43 35 95 221 100 65 91 3 300 210 182 103 136 416 135 83 11 6 77 29 5 38 111 71 71 65 14 116 5 170 92 47 114 104 77 47 22 182 163 55 20 53 85 140 146 45 75 1 85 156 60 149 56 88 305 160 28 165 27 157 57 44 26 82 122 133 115 81 205 651 97 125 108 168 130 107 3 194 3 760 11 85 61 174 156 96 71 86 118 47 57 115 92 158 155 107 126 112 208 151 92 75 178 78 334 152 66 16 143 164 53 55 28 157 114 133 240 57 116 627 54 108 100 598 6 246 301 58 128 166 168 144 81 110 180 34 21 65 92 170 40 46 69 291 108 98 99 69
Manes.02G090600.v6.1 15 4 66 31 13 53 32 52 28 20 44 47 40 22 46 31 41 4 24 3 26 34 62 72 5 14 28 47 10 21 18 40 44 44 47 52 35 41 15 15 46 41 42 10 11 44 35 65 15 27 64 53 43 69 18 36 44 51 41 11 15 24 34 0 17 16 12 39 54 52 44 49 18 1 3 77 52 102 35 38 23 49 19 39 10 14 13 35 37 27 23 46 68 48 1 12 49 71 98 85 37 93 66 64 3 21 82 65 71 12 56 52 55 25 2 8 45 33 59 36 72 69 75 30 50 55 52 76 8 38 45 14 41 132 11 21 25 97 94 68 85 136 95 154 24 17 44 62 102 2 30 64 51 88 53 65 74 79 105 81 33 96 73 82 80 96 13 93 1 20 23 58 27 129 23 24 50 68 75 0 37 58 47 98 58 34 58 60 32 82 15 93 23 75 123 152 89 78 144 160 124 73 56 101 34 73 97 97 148 196 79 116 100 115 122 130 128 119 14 225 62 98 80 148 39 66 19 38 1 193 178 96 100 93 152 127 138 114 99 103 42 50 171 100 199 156 43 80 97 165 50 31 78 107 333 132 2 86 89 147 61 55 77 103 116 76 74 147 126 175 151 74 78 82 87 72 48 3 9 119 144 71 78 104 117 169 84 109 117 103 62 116 65 96 147 265 25 122 122 186 283 100 24 95 149 110 146 101 88 111 132 103 218 89 56 168 114 64 100 118 126 74 106 146 233 120 40 66 128 98 158 61 1 92 64 113 75 55 59 149 190 4 125 95 124 166 123 172 85 203 65 103 99 88 86 173 26 100 201 150 140 103 30 80 291 270 125 132 101 124 153 109 77 47 41 130 119 62 154 129 72 158 204 63 116 103 72 50 86 89 112 2 84 6 95 5 111 153 52 71 89 119 36 22 70 64 65 45 66 98 31 126 120 88 58 90 121 41 68 75 102 210 22 112 155 121 73 76 62 34 15 128 66 88 41 58 110 50 21 55 61 53 65 72 73 103 47 59 2 92 91 136 53 87 92 71 110 67 60 60 50 79 71 48 89 48 105 69 98 146 37 29 146 99 110 105 127 7 51 84 60 71 42 26 75 109 2 230 91 87 138 169 120 36 42 42 125 99 126 25 74 120 153 87 86 74 61 126 168 103 127 126 144 126 119 90 192 132 53 71 87 63 116 45 65 92 87 126 38 23 56 138 153 74 78 74 159 81 63 62 104 92 79 85 100 127 150 152 67 72 7 109 154 82 7 39 188 123 29 75 65 129 368 136 62 62 21 23 41 20 10 17 0 41 20 38 34 13 6 16 15 23 66 19 33 29 10 13 70 70 11 21 16 39 17 9 20 16 39 11 20 13 66 95 18 10 23 41 29 32 19 11 19 25 24 25 26 2 33 17 26 32 33 39 20 13 7 1 17 5 0 25 46 30 21 30 4 39 3 42 13 17 48 39 21 17 34 50 45 26 4 37 27 42 11 9 27 1 25 44 12 31 37 35 59 25 9 34 5 75 26 50 13 16 54 23 28 26 20 51 28 31 50 46 68 23 0 27 0 59 2 21 34 22 43 52 44 21 6 7 32 21 32 18 44 6 17 18 28 86 22 34 35 10 39 56 12 12 43 65 31 70 28 7 9 17 33 23 28 48 17 13 39 30 0 29 12 47 3 34 26 44 42 20 72 7 9 25 47 46 5 26 59 54 106 80 20 30
Manes.02G090700.v6.1 11 9 18 101 155 2 32 3 117 241 7 22 2 17 160 4 69 5 67 91 4 32 3 30 348 4 63 6 64 250 10 47 3 227 87 1 88 0 20 326 2 156 21 121 85 3 69 1 81 279 2 211 7 80 84 0 65 6 80 238 1 39 4 0 63 5 22 4 127 225 0 257 6 5 38 1 93 4 75 196 0 72 7 290 68 4 74 8 235 75 3 79 6 94 1 37 4 172 21 305 684 4 77 15 1 493 3 57 2 55 264 0 31 2 1 80 2 103 4 183 606 3 104 1 490 358 2 62 0 178 489 1 44 6 88 155 1 89 2 315 3 2 74 52 57 98 1 52 25 8 139 2 87 34 94 72 3 58 2 179 183 1 58 21 203 427 0 67 2 126 137 8 29 33 63 89 1 139 3 2 287 4 103 5 255 313 4 70 3 149 197 22 4 147 19 328 1086 1 197 7 556 415 1 163 10 496 885 0 92 98 138 442 5 86 3 415 408 5 47 0 138 788 1 96 18 312 8 10 14 14 542 51 1 255 0 215 605 5 39 17 231 944 9 75 3 165 307 0 50 3 404 1350 0 62 5 139 18 4 99 6 52 299 1 99 7 74 1218 6 122 8 449 403 3 123 2 252 1042 4 6 105 6 615 334 7 102 1 246 632 10 138 9 94 325 3 102 8 75 2223 5 75 4 259 114 9 56 9 191 1925 7 63 17 925 2345 9 85 7 325 889 1 103 3 149 1997 6 100 9 136 732 2 81 9 642 1 3 241 60 675 867 2 129 4 9 972 1 149 2 277 601 2 153 6 919 876 9 101 12 284 76 6 123 12 468 137 7 54 16 323 867 5 85 5 425 601 733 5 43 3 352 787 3 362 4 45 405 3 139 4 290 1347 1 116 2 274 27 12 4 1 670 422 1 119 2 99 282 3 43 5 296 605 4 42 11 254 447 4 205 4 194 1271 9 96 6 240 1657 4 79 4 118 534 2 206 6 375 1333 1 153 8 340 632 2 99 189 475 671 4 300 7 229 21 5 194 74 304 625 6 271 13 170 898 5 146 11 353 451 3 215 12 418 2027 8 4 103 0 256 395 2 50 0 171 808 5 145 2 262 251 0 3 4 91 318 3 112 16 510 63 3 47 8 237 257 2 12 2 42 482 0 25 2 91 181 3 14 15 512 737 2 53 4 171 911 3 86 20 169 714 1 247 4 111 361 0 77 1 196 1130 1 107 51 191 297 0 132 28 342 289 9 133 7 127 426 3 241 8 219 60 3 115 12 152 301 7 89 11 384 510 35 7 82 7 160 347 4 1 1 291 390 6 24 5 53 171 3 31 8 114 381 4 49 2 342 141 12 13 4 211 146 3 34 3 121 8 4 72 16 70 207 4 85 7 217 277 4 110 8 57 401 4 3 6 151 384 3 107 8 105 641 13 1 9 15 6 4 48 10 259 120 2 43 11 259 178 7 43 2 76 350 2 55 2 125 103 6 33 13 210 111 4 1 11 327 261 38 2 78 11 476 379 6 85 6 80 365 6 51 15 524 387 3 375 4 632 749 2 85 20 71 11 3 1 2 6 501 3 54 12 222 438 6 54 4 178 278 17 49 19 49 393 4 50 27 138 516 6 71 6 665 414 16 227 12 213 323 3 136 10 351 210 6 240 3 368 660 2 44 2 106 220 5 99 0 461 726 3 144 7 232 133 14 72 19 204 252 5 78 3 186 133 22
Manes.02G090800.v6.1 57 9 114 91 100 90 60 96 72 39 96 87 63 22 63 144 84 11 31 14 93 58 98 131 70 43 81 122 33 66 50 70 68 82 74 90 86 77 29 94 88 136 61 26 43 94 77 85 60 35 98 121 60 95 38 61 132 107 59 40 55 47 65 0 75 93 43 42 94 81 78 124 114 6 0 63 58 121 22 47 101 63 42 75 30 51 82 85 135 88 53 82 81 78 0 40 117 134 147 118 84 133 83 90 6 77 71 96 214 54 56 99 71 34 2 13 158 102 109 59 171 151 126 52 119 111 56 120 13 38 118 39 93 141 22 36 59 69 106 68 154 214 81 164 59 39 86 72 162 7 50 60 88 98 69 142 86 70 118 82 42 117 70 150 52 108 14 70 0 48 24 60 73 161 175 53 68 88 145 1 118 129 163 179 88 98 113 110 143 106 111 134 86 164 299 160 75 111 130 187 104 124 151 185 75 140 132 130 148 257 84 96 106 129 224 178 242 225 18 254 90 147 58 142 158 111 2 61 9 173 160 235 100 45 165 130 155 117 106 138 43 123 277 135 220 149 118 146 180 164 95 110 76 158 273 149 8 150 80 166 169 161 154 236 283 183 164 76 95 99 105 189 181 105 174 183 178 2 20 128 123 66 66 126 92 150 154 94 76 77 72 76 45 66 80 190 30 145 59 137 141 63 81 71 103 56 109 99 109 111 134 113 214 52 84 165 89 85 56 21 73 60 158 131 153 147 68 163 142 92 257 87 2 47 186 218 57 129 84 100 211 8 154 104 79 172 106 232 114 146 48 103 89 160 75 182 55 153 153 74 82 136 51 153 387 271 102 151 96 79 158 98 88 120 54 241 279 100 215 213 59 145 218 91 172 266 121 81 162 173 230 9 221 10 72 11 254 244 53 107 149 146 43 65 147 96 120 63 98 153 85 217 95 208 127 165 109 40 161 89 103 332 34 199 280 226 194 225 162 33 91 157 102 228 47 71 222 49 71 58 81 83 129 109 93 193 72 40 23 145 121 175 29 197 212 122 165 164 154 72 97 79 165 113 132 64 92 103 202 349 63 81 126 117 82 189 106 12 165 116 80 120 43 119 74 38 1 180 56 108 148 221 169 106 110 113 131 152 102 31 77 160 183 98 100 84 45 122 97 72 177 107 142 85 104 83 145 183 70 59 290 146 170 60 160 147 135 212 62 58 77 80 91 74 81 82 111 76 40 84 142 158 153 109 170 231 107 136 57 85 51 85 152 107 14 77 161 194 40 60 96 145 340 85 72 95 58 83 134 72 44 37 6 81 77 35 66 26 34 42 20 23 81 65 48 47 21 35 81 47 18 41 88 75 60 39 41 53 69 28 82 59 69 135 33 29 68 49 66 63 28 108 94 91 62 85 91 1 112 54 64 84 108 116 41 79 18 1 56 37 2 28 59 65 34 81 22 84 4 86 50 71 52 91 46 62 65 135 69 34 31 60 40 56 62 19 46 3 63 92 53 69 58 82 177 123 66 134 39 161 31 93 46 58 79 102 165 140 144 203 84 81 139 129 156 64 4 62 1 103 7 99 90 68 100 133 52 96 81 32 86 145 95 88 150 28 93 61 59 179 70 87 135 69 177 181 76 57 70 152 80 126 52 127 71 80 120 95 99 176 26 102 146 204 3 126 113 117 60 79 55 182 96 100 130 26 50 147 58 89 39 39 102 81 114 85 56 36
Manes.02G090900.v6.1 113 9 184 45 44 140 73 95 54 43 137 75 78 9 59 138 46 13 25 4 158 42 82 88 24 46 51 74 18 25 64 23 70 48 46 187 59 63 17 53 91 96 57 20 34 85 54 60 57 28 100 90 60 83 35 72 63 76 29 36 74 52 63 1 45 67 61 42 38 36 57 56 59 4 9 65 66 74 31 65 84 58 24 74 20 29 55 41 67 95 71 70 79 62 0 48 120 99 125 73 28 68 63 61 2 54 74 101 132 41 39 97 65 21 1 20 129 65 50 43 78 79 76 25 114 42 29 53 10 45 33 41 82 94 18 48 71 78 95 51 77 202 89 117 73 29 82 85 113 2 64 82 61 136 46 69 42 112 106 82 37 154 50 101 35 41 18 57 1 40 27 65 41 112 88 60 86 72 84 0 82 112 67 102 111 52 177 112 89 84 63 118 103 70 177 52 58 342 67 187 56 45 178 77 58 45 45 145 76 122 38 31 155 48 65 105 72 244 45 120 51 58 121 72 177 59 1 56 8 124 72 98 152 36 101 63 57 65 39 79 44 56 178 91 128 83 43 68 57 80 51 24 54 60 141 71 5 43 66 96 45 49 52 80 111 51 35 76 59 82 100 32 57 56 78 54 64 1 21 69 101 69 35 83 40 151 44 40 78 58 61 123 70 89 43 86 16 42 45 70 82 57 36 87 34 45 54 13 89 60 85 70 80 61 20 61 59 19 45 21 45 19 28 89 66 94 52 92 60 35 95 42 1 54 70 77 66 34 86 95 75 6 34 63 52 77 87 39 75 65 48 67 27 187 54 89 29 101 111 93 58 86 32 189 93 102 75 41 168 54 75 68 28 39 48 93 131 83 59 130 55 140 85 64 108 70 46 45 53 46 46 1 47 2 60 1 125 68 51 90 80 52 22 14 84 79 40 48 45 99 26 67 40 71 57 46 56 17 24 56 88 93 54 56 134 68 79 118 80 39 64 60 105 95 40 54 94 56 48 40 41 26 23 13 26 18 36 32 1 86 66 74 50 85 80 33 45 124 32 51 42 80 58 33 57 30 45 29 68 214 59 69 104 74 37 121 65 2 88 29 60 100 47 72 64 34 0 137 50 69 56 45 86 50 63 61 117 85 61 29 53 64 87 31 69 121 56 106 68 48 111 64 76 89 40 137 105 127 36 39 297 92 154 70 44 130 104 101 22 13 84 85 91 76 60 60 83 34 80 41 55 82 82 78 68 101 59 98 33 62 25 47 105 62 31 95 209 134 38 49 69 82 356 93 66 72 47 35 88 40 44 55 4 78 47 21 53 3 30 18 25 34 66 35 89 31 25 14 70 49 15 40 60 76 28 33 54 32 72 27 76 58 41 75 42 20 79 38 64 51 25 96 53 73 48 27 75 2 76 77 38 62 60 80 33 34 15 4 38 22 1 26 36 65 34 34 54 49 2 51 40 40 43 72 23 33 39 51 49 21 24 25 61 68 64 25 83 2 45 83 29 53 37 69 100 59 37 84 17 114 53 70 24 56 52 45 57 76 65 106 46 48 158 74 106 31 0 49 1 49 3 41 68 36 63 73 50 64 55 24 46 66 110 44 89 14 36 30 40 84 42 22 91 21 78 46 41 66 32 63 49 87 41 38 41 48 62 52 35 42 7 36 121 76 1 39 39 60 23 57 34 52 24 57 104 19 25 90 77 82 8 51 70 56 84 67 49 51
Manes.02G091000.v6.1 316 85 507 348 481 206 269 316 222 257 453 631 202 69 1022 276 443 46 208 144 296 378 241 623 484 160 334 227 155 516 170 348 207 307 549 286 418 168 171 481 201 590 201 154 378 102 194 182 320 388 209 366 212 510 280 104 310 205 239 379 168 212 172 12 449 157 181 150 309 427 117 324 221 18 20 113 261 218 181 567 156 232 146 340 222 142 450 343 440 481 170 212 252 334 8 264 334 313 252 445 439 149 217 238 7 522 213 494 273 347 291 103 211 72 5 91 205 269 121 138 560 145 207 101 456 225 46 154 24 272 456 74 291 259 115 339 99 340 228 356 459 313 423 406 707 435 136 300 269 33 369 114 221 249 338 526 180 360 213 243 307 249 306 235 227 465 35 297 1 287 294 140 187 399 572 623 137 270 248 1 937 288 702 350 678 520 276 600 258 692 842 337 171 632 468 667 751 190 405 567 529 588 374 609 210 574 670 231 714 801 318 581 327 658 495 589 910 318 111 564 329 862 206 615 368 292 18 143 25 565 530 912 245 153 254 469 996 198 205 215 166 498 364 236 314 472 384 153 456 338 357 404 263 393 351 406 13 169 314 231 237 706 263 528 391 327 846 185 297 261 435 637 257 335 241 556 757 1 29 367 242 286 344 295 178 235 644 613 156 225 132 197 437 96 250 403 125 651 137 342 249 217 417 169 207 99 428 764 130 278 173 347 1134 181 175 253 197 647 188 171 159 190 728 209 278 267 203 810 178 184 291 438 6 101 354 288 377 701 102 367 385 34 801 183 338 214 442 786 200 354 128 393 472 175 311 283 227 700 220 162 136 728 427 174 724 556 587 708 210 286 417 479 470 553 178 759 520 412 1139 258 277 365 697 625 531 731 237 554 927 284 475 9 815 46 185 35 358 753 387 273 555 353 237 413 507 448 244 491 657 295 347 507 420 1040 270 566 313 313 861 250 1005 628 212 950 405 288 211 838 616 126 315 421 341 1313 112 171 348 363 381 105 238 213 265 505 228 490 171 285 47 261 341 397 270 1092 308 289 370 619 768 164 175 167 557 680 291 203 300 375 1105 523 107 256 236 457 699 226 448 86 576 446 175 505 196 391 447 41 2 282 197 497 415 632 433 386 552 232 608 231 276 257 206 461 385 187 482 234 325 383 456 413 410 603 313 313 699 158 395 303 392 620 557 620 499 241 619 346 710 477 313 634 131 252 284 304 405 120 374 147 236 384 222 427 379 420 824 362 388 351 234 652 71 492 426 523 400 188 659 580 286 510 157 267 808 514 576 253 122 317 369 262 404 95 10 182 504 280 204 132 182 127 175 102 313 187 391 352 72 198 146 289 376 170 389 255 265 318 116 123 127 247 232 94 322 294 260 331 129 191 231 252 228 198 477 455 225 561 188 12 506 325 373 338 363 214 247 548 187 7 189 206 12 71 137 179 157 674 18 332 16 274 310 135 138 247 329 543 148 550 273 189 343 77 187 155 293 282 94 4 166 234 411 308 114 457 435 656 769 238 148 339 326 644 143 191 292 653 978 210 585 417 345 727 211 369 351 253 12 246 10 248 25 451 130 299 226 505 498 192 466 134 437 892 202 256 234 148 593 129 325 412 304 536 166 311 375 584 337 111 340 249 498 729 97 434 252 430 642 329 329 449 216 434 198 523 4 228 490 143 171 215 253 962 158 407 300 287 400 309 405 223 213 471 172 285 121 537 654 167
Manes.02G091100.v6.1 5 0 23 8 26 9 4 18 11 9 13 10 3 4 12 22 14 1 5 3 14 11 15 17 8 2 4 1 13 13 3 4 10 7 2 3 13 8 5 6 4 21 10 2 4 9 5 4 12 14 8 18 23 13 9 10 19 14 9 10 2 20 10 0 2 6 11 4 25 12 7 46 5 1 0 7 26 10 11 2 7 23 3 14 5 10 4 7 31 11 4 15 10 14 1 8 38 15 52 15 65 22 19 24 0 34 24 21 3 14 8 7 15 5 0 1 16 26 12 7 17 21 15 6 38 7 5 5 0 20 5 7 10 26 20 10 17 10 4 17 5 32 13 51 18 7 16 14 63 3 13 8 23 56 11 10 19 28 20 20 27 15 13 39 5 15 9 17 0 20 30 18 21 62 8 13 9 9 17 0 14 17 13 45 25 7 21 14 16 20 2 40 23 21 75 28 41 16 18 40 28 18 13 15 8 27 45 15 11 56 18 34 16 15 9 16 14 16 6 24 18 14 18 20 36 5 0 10 0 35 11 5 45 6 15 20 17 14 12 27 8 8 38 18 17 11 11 21 17 32 26 13 13 23 34 14 4 4 12 22 14 16 19 37 21 15 16 8 18 14 21 7 14 16 16 16 8 0 6 19 26 22 12 29 16 9 62 37 29 21 20 29 17 19 18 42 5 17 11 38 32 19 11 19 17 10 11 8 2 31 14 25 22 22 14 33 11 15 25 7 22 9 12 16 35 40 26 18 13 12 13 26 1 18 37 30 27 18 10 12 13 4 27 11 12 24 39 23 25 21 8 16 17 24 17 22 4 12 30 17 22 38 5 20 16 17 35 28 6 17 31 29 17 24 6 23 21 23 6 15 19 15 20 12 21 62 11 26 23 12 13 1 29 3 22 0 32 18 13 12 9 10 12 13 17 13 19 27 38 22 15 69 6 41 11 22 21 19 21 7 32 44 13 22 35 23 16 31 17 7 44 53 14 24 14 23 37 22 29 17 17 11 18 12 19 45 20 27 2 21 19 55 15 12 39 49 34 19 12 22 19 6 18 20 42 15 20 39 16 37 13 21 13 15 25 22 17 0 18 28 17 23 5 26 12 1 0 13 19 22 26 18 29 12 6 10 18 33 22 16 3 12 4 12 15 10 3 13 24 33 18 11 25 39 12 5 32 34 12 29 7 13 22 25 13 19 29 13 16 45 4 8 6 11 10 1 20 18 11 23 13 24 32 17 32 28 17 20 13 15 3 31 21 15 5 5 31 28 10 16 8 21 51 30 22 23 8 14 7 11 7 8 2 7 18 13 11 0 7 7 8 1 14 8 13 3 3 7 9 25 4 9 7 7 6 5 7 2 19 4 15 4 16 27 11 2 13 1 19 10 7 2 26 11 15 6 5 0 6 13 28 22 17 13 14 12 0 0 7 2 0 8 13 7 9 9 0 12 2 8 7 12 16 12 1 4 12 23 7 4 1 12 18 12 20 11 12 0 5 28 3 8 17 28 13 25 2 25 7 30 16 9 10 8 33 14 12 19 32 13 10 15 18 23 51 8 0 14 0 2 3 12 3 18 13 19 12 22 13 4 17 26 36 18 31 5 32 6 21 38 16 22 39 5 44 12 10 4 43 27 21 21 7 28 1 11 26 25 22 11 3 10 24 19 0 7 6 10 16 10 18 11 19 18 26 7 2 17 28 24 3 19 4 12 15 5 27 6
Manes.02G091200.v6.1 32 5 22 24 4 57 12 32 13 10 26 5 10 2 10 66 21 7 9 3 78 49 23 14 15 7 15 6 6 18 10 22 28 33 5 83 11 12 14 20 42 38 19 9 7 78 24 31 5 11 60 47 13 8 4 70 25 40 15 7 17 20 16 1 4 36 1 10 22 20 68 57 9 2 7 62 25 15 4 5 8 19 8 18 4 33 7 28 19 7 37 42 31 37 0 5 129 66 83 38 21 162 54 56 0 28 159 42 43 6 23 81 32 13 0 2 120 24 34 19 47 163 56 9 43 27 35 61 5 19 15 70 31 51 4 12 93 57 79 48 4 559 33 77 14 12 123 49 95 1 17 152 38 54 22 33 156 43 63 36 14 184 34 76 27 30 26 43 3 10 4 107 29 65 18 12 26 47 31 0 12 142 82 75 36 21 106 29 9 21 3 62 89 27 177 26 25 111 41 77 31 21 231 38 26 21 23 181 33 123 19 24 93 27 96 35 27 265 31 123 21 36 88 31 72 21 2 140 6 97 46 35 217 35 81 30 30 198 24 73 17 27 586 35 91 28 19 216 53 84 20 23 174 50 91 26 0 149 34 77 14 18 125 40 66 19 29 154 47 83 25 15 185 65 50 29 30 0 91 60 97 12 21 514 62 81 42 29 456 72 79 43 26 298 57 95 8 43 269 45 113 35 5 190 78 70 53 22 70 49 99 63 84 334 40 124 23 22 332 55 75 21 57 244 61 86 10 40 382 66 50 36 2 178 33 124 55 32 89 42 61 5 38 189 31 79 37 21 124 68 28 29 31 252 60 111 28 16 244 54 82 46 7 327 33 70 29 41 151 13 67 22 27 23 92 44 82 16 21 223 19 31 58 52 150 85 41 19 61 208 32 0 39 5 404 12 38 52 17 119 64 52 21 18 134 62 37 59 34 238 18 86 19 35 95 45 59 14 40 163 38 84 16 65 619 79 90 54 31 127 52 121 34 57 243 67 133 40 19 441 58 53 40 35 385 128 34 20 6 392 77 82 31 16 294 41 92 42 28 459 61 40 40 23 563 47 75 18 36 55 110 46 51 21 26 160 56 2 19 30 104 62 4 8 12 94 2 61 22 25 130 24 65 23 21 90 50 50 17 11 59 28 79 8 17 142 17 44 20 17 111 34 45 33 31 116 39 72 19 29 234 29 77 16 49 98 62 64 24 17 105 61 29 10 29 162 48 44 15 8 96 43 64 24 37 117 44 46 19 24 22 25 61 45 5 31 173 86 24 16 104 38 111 34 12 58 63 21 46 12 3 41 0 34 13 10 74 5 10 13 8 82 28 26 14 16 17 6 36 10 2 37 21 21 11 22 48 17 36 11 94 19 24 71 5 8 117 27 21 16 8 101 29 24 7 22 102 0 15 13 17 81 22 55 10 19 4 0 13 4 0 113 30 33 17 14 12 27 4 30 17 75 35 31 10 5 32 7 9 8 2 172 23 41 18 4 64 0 7 27 0 14 62 15 34 17 8 143 8 37 7 34 23 9 23 29 16 151 63 34 7 24 106 59 63 16 0 68 1 23 1 24 105 20 59 20 24 70 16 7 23 33 165 31 76 9 42 70 50 90 16 16 284 21 117 27 12 41 37 82 14 14 62 30 10 55 36 164 33 105 9 42 206 25 1 15 10 168 33 53 26 22 155 37 65 2 1 51 20 39 2 6 214 42 14 29 6 10
Manes.02G091300.v6.1 502 20 23 91 354 369 88 21 47 17 293 132 44 19 62 415 95 11 37 23 272 43 12 82 65 88 59 25 19 65 236 43 13 63 75 559 79 20 83 48 240 107 9 19 65 346 64 34 109 94 780 195 50 183 97 256 85 32 74 102 82 72 13 3 19 351 52 8 85 76 273 143 25 5 4 267 100 30 21 105 89 57 17 81 52 171 80 58 217 110 463 74 27 105 4 14 174 152 9 126 226 122 175 20 7 58 196 273 33 103 123 166 73 14 3 16 177 138 19 56 99 163 145 6 97 90 150 57 2 41 78 238 193 83 16 79 727 156 42 110 28 966 172 14 87 146 636 95 25 3 97 270 189 14 60 35 132 91 32 68 37 1034 113 4 112 127 193 159 2 94 175 377 204 14 91 116 253 147 18 0 172 512 83 90 149 151 1376 220 10 185 53 24 848 221 24 119 94 774 111 114 94 140 957 87 6 131 106 551 95 22 62 96 211 89 44 185 153 1128 7 59 33 141 495 81 22 48 10 325 5 42 131 50 1433 60 44 127 128 74 71 23 61 68 153 70 11 43 88 146 76 24 93 111 116 97 13 35 3 191 94 17 31 81 211 122 36 71 164 155 98 16 160 104 114 131 22 138 230 3 45 80 16 61 85 128 29 32 94 160 165 41 43 64 48 85 30 24 15 115 84 85 28 66 70 133 27 3 22 72 269 73 29 125 232 152 21 33 59 54 71 17 4 39 119 277 108 37 30 92 84 91 19 42 1 110 131 50 61 102 272 46 14 3 113 383 47 17 96 114 335 67 17 82 85 633 61 33 36 80 43 33 10 71 39 1413 104 31 99 130 428 78 21 91 163 123 166 131 58 144 84 574 89 57 66 100 348 67 33 67 117 178 81 1 130 12 143 1 22 206 90 311 99 31 47 76 161 85 22 120 81 453 54 9 76 84 389 102 19 35 109 226 65 40 28 118 131 22 11 83 26 111 33 37 109 95 155 25 21 69 82 103 40 15 232 69 105 65 8 32 6 260 37 6 83 148 336 44 17 77 192 192 44 27 157 46 347 24 25 119 169 33 202 57 59 101 67 386 145 14 133 76 232 183 17 112 95 94 1 25 27 96 66 68 27 114 23 160 96 21 39 19 55 44 22 23 35 293 33 10 89 118 206 82 13 52 51 255 90 15 42 88 162 128 20 39 69 124 30 29 53 42 206 69 17 29 50 347 67 8 31 35 233 86 14 65 159 105 110 12 25 75 180 108 19 102 69 447 56 46 63 140 280 93 96 59 81 174 434 105 67 58 71 294 2 10 65 58 296 28 12 26 44 149 134 33 105 79 174 24 28 64 73 328 108 27 77 98 156 22 18 68 482 156 74 48 37 35 479 50 36 44 64 289 34 23 47 94 131 3 40 54 140 125 70 39 39 69 28 1 18 21 2 57 69 50 40 89 28 96 9 79 95 129 75 53 81 106 199 97 26 24 36 106 106 30 79 40 69 3 5 181 97 64 109 162 37 151 118 363 44 65 47 147 192 102 28 122 126 103 130 30 162 107 793 107 23 58 1 108 1 11 7 59 242 58 8 83 75 616 51 10 108 68 174 60 18 22 34 240 78 17 69 86 223 45 13 51 71 105 131 22 84 111 260 88 14 34 17 142 93 29 60 85 189 145 1 33 96 71 24 12 60 131 196 167 31 41 53 708 155 39 33 97 673 54 11 92 75 63
Manes.02G091400.v6.1 0 0 0 0 0 0 0 0 0 0 0 0 0 0 0 0 0 0 0 0 0 0 0 0 0 0 0 0 0 0 0 0 0 0 0 0 0 0 0 0 0 0 0 0 0 0 0 0 0 0 0 0 0 0 0 0 0 0 0 0 0 0 0 0 0 0 0 0 0 0 0 0 0 0 0 0 0 0 0 0 0 0 0 0 0 0 0 0 0 0 0 0 0 0 0 0 0 0 0 0 0 0 0 0 0 0 0 0 0 0 0 0 0 0 0 0 0 0 0 0 0 0 0 0 0 0 0 0 0 0 0 0 0 0 0 0 0 0 0 0 0 0 0 0 0 0 0 0 0 0 0 0 0 0 0 0 0 0 0 1 0 0 0 0 0 0 0 0 0 0 0 0 0 0 0 0 0 0 0 0 0 0 0 0 0 0 0 0 0 0 0 0 0 0 0 0 0 0 0 0 0 0 0 0 0 0 0 0 0 0 0 0 0 0 0 0 0 0 0 0 0 0 0 0 0 0 0 0 0 0 0 0 0 0 0 0 0 0 0 0 0 0 0 0 0 0 0 0 0 0 0 0 0 0 0 1 0 0 0 0 0 0 0 0 0 0 0 0 0 0 0 0 0 0 0 0 0 0 0 0 0 0 0 0 0 0 0 0 0 0 0 0 0 0 0 0 0 0 0 0 0 0 0 0 0 0 0 0 0 0 0 0 0 0 0 0 0 0 0 0 0 0 0 0 0 0 0 0 0 0 0 0 0 0 0 0 0 0 0 0 0 0 0 0 0 0 0 0 0 0 0 0 0 0 0 0 0 0 0 0 0 0 0 0 0 0 0 0 0 0 0 0 0 0 0 0 0 0 0 0 0 0 0 0 0 0 0 0 0 0 0 0 0 0 0 0 0 0 0 0 0 0 0 0 0 0 0 0 0 0 0 0 0 0 0 0 0 0 0 0 0 0 0 0 0 0 0 0 0 0 0 0 0 0 1 0 0 0 0 3 0 0 0 0 0 0 0 0 0 0 0 0 0 0 0 0 0 0 0 0 0 0 0 0 0 0 0 0 0 0 0 0 0 0 0 0 0 0 0 0 0 0 0 0 0 0 0 0 0 0 0 0 0 0 0 0 0 0 2 0 0 0 0 0 0 0 0 0 0 0 0 0 0 0 0 0 0 0 0 0 0 0 0 0 0 0 0 0 0 0 0 0 0 0 0 0 0 0 1 0 0 0 0 0 0 0 0 0 0 0 0 0 0 0 0 0 0 0 0 0 0 0 0 0 0 0 0 0 0 0 0 0 0 0 0 0 0 0 0 0 0 0 0 0 0 0 0 0 0 0 0 0 0 0 0 0 0 0 0 0 0 0 0 0 0 0 0 0 0 0 0 0 1 0 0 0 0 0 0 0 0 0 0 0 0 0 0 0 0 0 0 0 0 0 0 0 0 0 0 1 0 0 0 0 0 0 0 0 0 0 0 0 0 0 0 0 0 0 0 0 0 0 0 0 0 0 0 0 0 0 0 0 0 0 0 0 0 0 0 0 0 0 0 0 0 0 0 0 0 0 0 0 0 0 0 0 0 0 0 0 0 0 0 0 0 0 0 0 0 0 0 0 0 0 0 0 0 0 0 0 0 0 0 0 0 0 0 0 0 0 1 0 0 0 0 0 0 0 0 0 0 0 0 0 0 0 0 0 0 0 0 0 0 0 0 0 0 0
Manes.02G091500.v6.1 31 2 103 7 2 21 14 29 1 11 46 5 50 4 17 28 15 17 4 6 14 0 49 8 7 24 22 10 1 25 28 8 30 1 13 20 17 22 4 6 22 16 25 0 7 6 19 15 12 0 9 25 45 12 4 9 16 37 3 2 5 4 26 0 12 12 20 20 12 13 15 35 40 1 8 19 14 23 2 9 25 11 29 10 6 21 20 17 30 7 13 23 60 17 0 0 45 11 68 19 1 18 12 39 0 0 53 5 15 7 5 21 8 7 0 1 16 25 44 6 36 15 25 9 23 12 9 2 5 3 8 0 14 27 2 1 8 7 21 14 4 42 10 89 7 7 15 20 81 0 1 28 13 59 5 6 48 8 30 11 0 8 7 73 8 2 3 11 0 6 0 21 10 77 33 3 1 15 28 0 17 35 11 34 6 13 25 5 80 12 20 74 4 17 139 4 3 3 37 96 5 8 24 11 39 5 2 5 18 151 3 3 3 9 31 41 37 7 1 35 11 13 5 10 86 1 0 4 0 57 38 2 1 9 42 10 8 33 7 44 2 10 73 18 54 4 8 9 11 33 13 14 19 21 58 10 0 8 5 47 3 8 12 24 26 4 20 16 29 59 10 22 21 3 34 14 29 0 4 16 46 10 13 4 23 80 7 2 33 14 41 9 3 2 17 78 2 9 21 16 126 5 6 11 11 51 11 12 25 18 83 15 30 2 20 60 22 6 10 2 45 4 26 13 23 49 4 22 29 18 27 5 0 7 8 47 13 11 7 28 36 0 31 4 13 58 6 48 7 29 18 14 5 7 6 56 2 13 59 28 86 2 4 8 23 47 8 13 6 18 62 8 10 6 19 8 93 0 27 46 20 78 22 16 29 25 18 4 39 19 25 0 3 0 4 1 79 43 12 3 8 46 2 1 1 2 44 0 0 40 6 79 5 12 13 15 93 5 34 23 11 75 3 56 27 15 44 6 9 4 10 61 10 9 5 17 64 2 1 14 26 25 4 7 13 13 40 2 0 3 23 108 0 23 69 5 67 10 9 4 27 43 21 7 3 5 91 0 57 54 22 13 58 4 0 11 14 2 13 17 20 15 15 1 8 6 0 32 3 4 43 36 76 8 10 23 7 52 2 0 4 3 19 2 3 17 0 33 2 3 47 7 45 7 13 9 12 81 1 5 30 7 70 2 19 13 24 35 1 0 26 10 41 7 22 26 16 53 0 0 21 37 67 21 4 43 15 74 5 0 1 16 79 4 0 21 8 38 0 6 28 20 262 5 0 23 14 8 22 7 11 19 0 38 3 3 25 3 27 2 4 17 20 31 4 21 7 5 41 8 6 18 18 35 4 0 16 13 35 0 20 6 12 80 21 13 9 8 71 1 3 35 10 47 5 3 26 0 47 2 8 43 34 46 4 11 1 0 9 0 0 22 17 48 5 23 0 18 3 26 12 14 7 53 6 14 16 14 37 0 3 13 13 66 2 4 2 0 29 10 5 11 24 19 66 15 11 14 15 84 2 22 10 10 83 14 13 38 25 34 6 14 17 26 129 9 1 1 0 16 0 13 17 25 63 12 12 19 18 26 6 16 8 11 44 0 4 29 5 112 15 0 48 13 74 7 14 8 11 60 7 14 3 8 5 8 11 38 18 24 0 25 27 13 0 8 18 17 14 39 13 20 10 15 56 4 9 26 7 52 3 9 12 30 42 8 0 6
Manes.02G091600.v6.1 2 15 1 0 8 2 0 6 0 0 6 2 3 5 2 2 2 1 9 1 4 1 2 8 4 6 5 0 0 6 1 1 2 0 2 3 11 5 8 3 0 5 5 12 1 3 3 3 2 1 6 4 3 12 3 2 5 5 0 2 5 4 9 0 2 4 3 0 1 0 1 6 16 1 0 2 3 11 3 8 11 1 11 0 1 46 47 33 3 11 1 3 2 7 0 14 12 2 11 5 1 4 2 10 0 3 16 6 5 0 3 5 5 5 0 4 0 9 3 6 0 17 12 9 5 4 2 2 2 5 11 1 4 0 0 2 2 3 3 0 2 12 0 10 0 9 13 19 12 0 6 22 10 21 13 9 15 4 2 4 8 13 13 10 14 12 4 0 0 2 0 2 7 5 0 12 4 10 11 0 17 15 10 30 14 5 11 13 33 7 29 36 2 4 11 5 1 4 20 32 12 13 2 9 1 8 3 5 5 8 12 12 0 0 3 5 0 5 0 10 4 8 11 14 3 15 0 12 0 18 13 3 4 11 2 4 0 1 0 4 3 0 16 1 1 2 2 7 4 4 2 1 5 1 6 0 1 3 4 2 4 2 8 4 1 3 12 5 8 6 0 4 7 10 6 0 7 0 5 1 3 3 6 3 9 16 0 6 6 10 4 10 3 10 8 1 2 5 6 9 0 12 1 3 4 3 8 7 2 2 7 1 8 9 3 6 3 1 6 8 8 21 2 6 7 4 2 0 9 8 5 1 0 9 3 8 4 1 2 2 2 0 3 5 21 23 27 9 14 8 2 11 14 12 14 22 5 10 7 4 6 0 0 10 5 2 4 6 10 20 16 14 8 2 1 13 1 6 3 0 3 11 10 1 5 0 4 10 8 7 2 1 4 0 17 0 0 11 4 4 16 7 8 0 3 13 3 10 13 11 3 9 4 7 1 7 8 0 6 4 7 10 1 6 33 14 21 8 10 3 7 0 4 5 6 9 5 10 0 16 9 2 9 4 13 6 3 2 0 4 10 2 4 1 16 2 5 6 4 8 6 5 9 2 14 5 8 8 9 1 4 5 15 4 4 3 1 66 8 7 12 8 10 6 2 0 0 2 0 2 7 11 4 4 2 9 2 1 1 0 0 4 2 0 2 6 3 0 2 0 2 0 5 5 1 4 6 3 0 0 6 9 16 4 9 4 4 1 0 3 6 14 3 1 8 1 3 4 0 1 4 1 5 4 4 3 1 1 2 1 2 3 1 9 2 2 13 1 4 0 4 1 25 10 6 19 27 10 8 4 9 29 0 10 35 1 7 13 7 4 6 12 4 3 1 5 10 0 11 2 5 6 1 2 20 6 5 14 3 11 7 4 13 2 11 4 1 15 1 4 2 5 1 3 2 2 19 0 5 1 2 14 10 1 3 3 18 1 2 2 1 2 11 0 4 2 7 10 10 3 2 7 10 5 11 10 11 5 6 5 15 5 11 2 0 1 0 0 5 3 2 7 14 4 1 9 0 7 13 1 1 7 9 23 3 0 0 3 3 4 21 9 3 7 7 11 0 4 0 4 2 3 5 2 6 3 3 4 3 18 1 2 4 9 7 3 1 4 4 3 5 0 7 2 3 0 18 0 0 3 4 1 6 5 4 4 12 10 0 1 21 1 0 2 0 4 3 4 2 3 0 4 18 5 10 23 18 2 6 13 14 9 21 2 1 19 5 17
Manes.02G091700.v6.1 2 0 4 0 2 0 0 4 0 1 0 0 3 0 0 2 0 1 1 0 0 0 7 3 0 0 0 0 1 0 0 0 2 0 0 1 0 1 1 4 0 0 1 0 0 0 0 2 0 0 0 0 0 1 0 0 0 9 1 0 0 0 6 0 0 0 0 5 0 0 0 0 0 0 1 0 0 1 0 0 0 0 1 1 0 0 0 7 2 0 0 0 1 5 0 0 0 0 6 1 0 0 0 2 0 0 0 0 8 1 0 0 0 0 0 0 1 0 9 0 1 0 2 3 2 0 0 1 1 2 0 0 0 7 0 0 0 2 2 0 0 0 0 1 0 2 0 0 6 0 1 0 1 5 3 0 0 0 4 2 3 0 0 9 0 0 0 1 0 2 0 0 0 8 1 1 0 0 2 0 1 0 0 3 0 1 1 0 1 0 0 2 0 0 9 0 0 0 0 0 0 0 0 0 0 1 0 0 0 4 0 0 0 0 1 8 0 1 2 13 0 1 0 0 0 0 0 0 0 7 0 0 0 6 4 1 1 1 1 1 2 0 0 0 8 1 0 0 1 4 0 0 0 1 3 0 0 0 0 0 0 0 1 0 6 1 0 0 0 4 1 0 0 0 4 0 0 0 0 0 8 3 0 2 0 2 0 1 0 2 1 2 0 0 0 7 0 0 0 0 7 0 0 1 0 1 0 0 0 2 6 3 0 0 0 6 1 0 0 0 1 0 0 0 0 7 0 2 0 0 2 3 0 0 0 4 0 3 0 0 5 1 0 0 0 2 0 1 0 0 0 0 0 0 0 1 0 0 0 0 0 0 1 0 1 7 1 0 0 2 5 2 0 0 0 0 1 0 0 1 0 1 0 0 0 0 2 0 0 0 0 0 1 0 0 0 0 0 0 0 0 4 1 0 0 0 2 0 0 0 0 5 0 4 0 0 13 0 0 0 0 9 0 2 1 0 2 7 0 0 0 1 6 0 0 0 4 0 0 0 1 0 0 0 0 0 3 0 0 0 8 4 0 2 0 0 5 1 0 0 0 2 5 0 0 0 0 2 3 7 0 0 1 0 0 0 0 0 2 0 1 0 3 1 0 0 0 2 3 1 0 0 4 1 1 0 0 2 0 0 0 0 58 0 0 0 0 3 2 0 0 0 0 1 0 0 0 7 0 0 0 1 7 0 0 0 0 16 2 2 0 0 4 0 0 0 2 1 0 0 0 0 1 0 0 0 0 5 1 0 0 0 5 3 0 1 0 4 0 2 0 0 21 0 0 0 0 0 4 0 0 0 0 1 0 0 0 1 2 1 0 0 0 1 1 0 0 2 3 0 0 0 0 5 0 0 0 0 6 0 0 1 0 0 0 0 0 0 0 0 0 0 0 6 0 1 0 0 11 2 0 0 0 5 1 1 0 0 1 1 0 0 0 1 2 0 0 0 0 1 0 0 0 1 1 0 0 0 2 0 0 0 0 0 3 0 0 0 0 1 0 0 0 0 5 0 0 0 0 11 0 0 0 1 0 0 0 0 0 24 0 0 3 0 0 1 0 1 0 1 0 0 0 0 0 0 0 0 0 1 1 0 0 0 9 0 0 0 0 0 0 0 0 0 6 2 1 0 0 0 1 2 0 0 7 0 1 0 0 4 0 0 2 0 0 0 0 0 0 6 0 2 0 0 1 0 0 0 0 4 0 0 0 1 0 0 0 0
Manes.02G091800.v6.1 31 0 5 1 0 33 13 31 0 0 13 3 5 0 6 52 27 2 4 0 32 1 35 0 1 2 2 7 1 2 10 24 12 6 0 5 5 10 5 0 13 19 7 0 1 33 20 34 3 0 11 18 2 4 1 16 13 46 0 2 11 1 32 1 1 2 5 28 2 0 5 20 12 0 0 17 3 40 0 7 3 17 1 1 1 8 11 12 9 1 15 0 7 2 0 0 8 8 1 16 1 0 31 0 0 0 1 13 38 2 2 7 7 7 0 0 12 7 47 0 2 5 23 12 10 0 2 0 2 0 2 0 11 24 0 0 6 17 27 17 183 31 10 5 2 1 27 14 2 0 0 2 29 1 10 0 1 33 35 5 2 47 4 1 5 0 3 5 0 7 1 2 15 3 2 0 24 13 13 0 0 18 2 47 2 0 26 65 0 11 1 1 15 11 15 0 0 5 63 13 12 1 27 6 1 6 3 9 5 3 4 1 4 38 32 10 5 51 27 48 3 4 6 40 119 8 0 6 0 89 24 0 1 14 29 1 0 13 25 91 7 1 2 9 20 4 0 5 32 51 10 3 2 111 74 12 1 9 8 33 1 0 16 25 42 1 0 4 52 15 9 6 15 36 58 4 0 0 0 24 37 10 10 10 69 28 5 3 27 5 21 2 4 1 8 85 0 2 8 49 25 21 0 18 14 32 1 0 19 48 72 7 1 4 7 66 13 3 0 0 59 5 0 13 85 48 0 9 7 15 29 12 0 8 15 41 12 1 2 3 22 0 4 8 10 63 9 2 7 67 36 14 8 57 22 64 6 0 17 23 29 5 8 25 13 11 7 1 38 9 63 13 5 0 7 26 24 6 37 95 10 90 31 5 30 36 31 0 1 12 19 1 3 4 18 10 77 115 0 16 12 74 7 0 16 0 32 0 4 30 26 21 0 4 4 8 84 1 1 5 121 87 2 4 30 71 55 1 1 0 8 93 3 0 3 3 37 1 0 9 1 0 5 1 7 23 5 0 1 8 39 19 0 6 26 12 55 3 0 8 8 11 6 2 7 5 26 1 6 52 38 38 8 1 0 3 2 6 1 0 11 65 6 1 1 4 0 11 0 0 0 30 10 18 0 17 3 3 1 0 97 2 463 1 0 47 3 26 0 0 7 100 12 5 4 19 30 66 1 0 74 56 53 0 1 66 1 175 2 0 23 16 62 1 2 49 3 2 2 1 3 27 3 63 1 8 19 32 1 0 0 17 56 7 0 9 6 45 0 3 27 126 113 0 0 18 23 15 33 5 0 18 2 51 1 0 8 1 10 1 0 25 40 12 3 1 4 12 9 1 2 12 16 17 0 0 19 6 31 1 12 5 103 64 2 0 8 3 12 1 0 22 8 26 2 1 7 0 41 6 0 3 7 92 0 0 1 0 23 2 3 6 70 55 5 1 6 21 2 52 1 14 92 30 0 0 14 90 19 0 0 0 30 18 1 1 0 0 9 0 1 5 2 21 60 33 0 99 19 52 3 0 2 19 4 32 0 4 23 42 1 0 92 23 6 6 0 15 0 19 1 3 20 10 29 1 0 8 3 10 7 1 13 4 24 3 1 0 14 0 4 0 32 0 27 22 12 19 26 58 4 3 19 49 11 1 0 1 5 110 0 0 60 87 0 1 0 3 3 13 8 3 4 65 44 0 0 22 34 20 1 1 28 39 50 6 0 168
Manes.02G091900.v6.1 0 0 0 0 0 0 0 1 0 0 0 0 4 0 0 0 0 0 0 0 0 0 1 0 0 0 0 3 0 0 0 0 1 0 0 0 0 4 0 0 0 0 0 0 0 0 1 5 0 0 0 0 0 0 0 0 0 0 0 0 0 0 3 0 0 0 0 10 0 0 0 0 1 0 0 0 0 14 0 0 0 0 1 0 0 0 0 1 0 0 0 0 0 0 0 0 0 1 0 0 0 0 0 0 0 0 0 0 10 0 0 0 0 0 0 0 0 0 0 0 0 0 0 1 0 0 0 0 1 0 0 0 0 4 0 0 0 0 3 0 0 0 0 0 0 0 0 0 0 0 0 0 0 0 0 0 0 0 0 0 0 0 0 0 0 0 0 0 0 0 0 0 0 0 0 0 0 0 3 0 0 0 0 0 0 0 0 1 0 0 0 0 0 0 0 0 0 1 0 3 0 0 0 0 0 1 0 0 0 1 0 0 0 0 9 1 0 0 0 21 0 0 0 0 5 0 0 0 0 2 0 0 0 0 5 0 0 0 0 0 0 0 0 0 34 0 0 0 0 2 0 0 0 0 8 0 0 0 0 10 0 0 0 0 0 0 0 0 0 14 1 0 0 0 2 0 0 0 0 1 11 0 1 0 0 24 0 0 0 0 12 1 0 0 0 15 0 0 0 0 25 0 0 0 0 2 0 2 0 0 3 0 0 0 0 11 1 0 0 0 1 0 0 0 0 4 0 0 0 0 5 0 0 0 0 2 0 0 1 0 1 0 0 0 0 0 1 3 0 0 2 0 0 0 0 6 0 0 0 0 12 0 0 0 0 13 0 0 0 0 17 0 1 0 0 0 0 0 0 0 1 13 0 0 0 0 3 0 0 0 0 0 1 0 0 0 1 0 0 0 0 8 0 0 0 0 4 0 0 0 0 0 0 0 0 0 3 0 0 0 0 13 0 0 0 1 1 0 0 0 0 15 0 0 0 0 0 0 0 0 0 0 0 0 0 0 0 0 0 0 0 0 0 0 0 0 7 0 0 0 0 13 0 0 0 0 0 0 0 4 0 0 30 0 0 0 0 0 0 0 0 0 7 0 0 1 0 14 0 0 0 0 0 0 0 0 0 0 0 0 0 0 7 0 0 0 0 6 2 0 0 0 0 0 0 0 0 2 0 0 0 0 0 0 0 0 0 16 0 0 0 0 9 0 0 0 1 0 0 0 0 0 0 0 0 0 0 0 0 0 0 0 0 0 0 0 1 2 0 0 0 0 0 0 0 0 0 0 7 0 0 0 0 2 0 0 0 1 0 0 0 0 0 1 0 0 0 0 10 2 0 0 0 0 0 0 0 0 2 0 0 0 1 5 0 0 0 0 0 0 0 0 0 1 0 0 0 0 2 0 0 0 1 0 0 0 0 0 0 0 0 0 0 5 0 0 0 0 0 0 0 0 0 4 0 0 0 0 4 0 0 0 0 3 0 0 0 0 1 0 0 0 0 0 0 0 0 0 0 2 1 0 0 0 0 0 0 0 0 22 0 0 0 0 0 0 0 0 0 2 0 0 0 0 1 0 0 0 0 0 0 0 0 0 0 0 0 0 0 0 1 0 0 0 0 0 0 0 0 0 0 0 0 0 0 0 0 0 0 1 0 0 0 0 0 0 0 0 0 3 0 0 0 0 0 0 0 0 0 0 0 0 0 0 1 0 0 0
Manes.02G092000.v6.1 3 2 2 2 0 0 0 0 0 0 1 1 0 0 0 3 3 0 3 0 0 0 5 0 3 2 0 0 0 0 4 0 0 0 0 0 5 0 3 1 0 0 2 0 0 0 1 0 2 0 0 0 0 0 1 0 4 2 1 0 0 0 4 0 0 0 0 2 0 1 4 3 6 0 2 0 0 5 1 0 0 4 1 2 0 1 11 7 1 0 0 9 10 4 0 19 0 15 0 0 1 0 1 0 0 0 0 2 0 0 0 0 1 0 0 0 0 0 0 0 0 0 1 2 0 0 0 0 0 0 0 0 0 1 0 0 0 0 0 2 0 0 1 0 0 0 0 0 0 0 2 0 2 0 1 0 0 0 0 1 0 0 0 1 10 10 0 5 1 17 29 0 5 1 0 21 0 1 0 0 9 4 0 11 3 14 0 7 0 1 34 0 0 11 27 69 19 0 10 1 47 34 0 10 5 51 48 0 15 24 87 24 0 18 1 21 2 1 1 2 4 7 0 7 1 14 2 1 0 5 108 8 0 23 7 13 11 2 1 6 39 19 3 4 0 22 7 5 1 2 32 8 0 8 6 34 0 3 9 0 16 8 0 9 2 30 24 3 5 15 17 3 1 8 10 6 11 1 0 5 0 24 1 1 2 4 0 1 1 24 1 46 22 0 11 0 24 19 8 8 4 28 7 1 7 6 6 6 0 1 1 17 17 0 1 1 15 5 0 12 1 8 9 0 2 0 0 5 0 0 0 0 0 0 1 0 0 0 0 0 2 1 14 0 10 5 91 16 2 2 2 58 43 1 12 6 17 29 12 9 27 16 16 1 16 3 76 15 2 22 0 27 14 0 0 2 0 21 4 0 0 0 0 2 2 0 0 4 0 2 5 0 38 0 0 0 5 24 11 0 6 2 5 3 1 1 0 0 5 0 0 9 0 0 0 6 0 0 0 0 0 3 1 0 0 2 1 15 10 2 0 7 66 7 0 8 4 30 23 2 2 0 9 11 0 0 4 0 3 1 5 0 5 5 0 5 0 16 8 0 6 3 3 2 0 6 3 31 8 2 0 13 5 9 1 2 8 0 16 12 0 0 4 0 0 0 0 0 4 1 1 0 31 38 3 0 0 1 47 23 3 4 2 46 36 1 4 1 88 8 0 1 1 67 11 1 0 2 1 0 1 4 1 43 20 0 0 5 10 16 0 3 0 18 59 2 2 1 44 27 2 1 1 25 65 0 19 0 21 13 0 11 5 1 0 0 1 3 14 7 2 1 2 10 0 8 0 3 4 4 0 0 0 5 2 0 5 3 4 3 6 1 1 3 1 1 0 0 5 2 2 2 1 0 23 3 0 1 4 0 0 0 4 0 1 0 0 4 0 2 0 0 1 3 20 1 1 0 2 23 21 0 0 3 49 1 0 0 0 0 0 7 11 5 11 3 0 0 0 0 4 3 1 7 27 4 3 4 6 26 8 1 8 0 17 15 0 0 3 10 0 0 0 1 1 0 0 0 4 8 0 0 0 11 6 6 0 0 6 2 0 0 0 3 14 10 0 0 1 0 0 3 1 2 3 4 0 2 0 6 2 0 3 0 3 23 4 0 4 16 0 0 0 0 4 0 0 0 0 2 0 0 0 0 0 0 2 0 1 0 16 7 0 0 0 10 9 6 0 2 26 6 6 5 6 10 2 3 1 9 38 7 0 0 0 58 16 1
Manes.02G092100.v6.1 32 12 111 50 45 41 39 63 14 24 51 91 66 17 81 39 54 27 20 26 39 80 91 65 32 28 82 27 15 52 37 105 62 47 42 49 66 47 47 168 50 73 67 14 52 36 113 56 63 33 79 154 100 70 29 33 70 93 43 27 15 73 70 1 26 38 57 59 85 60 41 154 54 2 1 56 86 104 22 45 39 70 71 85 18 45 80 128 91 72 38 67 157 72 0 36 122 142 141 83 33 57 82 144 4 28 112 165 91 32 41 38 180 33 0 27 33 91 43 21 87 38 88 25 89 30 18 60 3 66 32 33 126 108 3 41 75 114 116 38 78 136 154 195 75 68 35 214 182 2 41 44 94 150 38 146 77 173 83 55 22 51 118 152 23 47 22 108 0 63 42 87 82 218 74 86 26 98 86 0 95 117 253 210 119 90 79 139 67 134 31 171 47 115 221 86 42 58 59 225 40 47 45 84 63 53 54 53 130 235 30 35 70 105 91 164 117 39 19 113 53 83 69 66 101 57 1 28 7 179 87 184 84 25 124 62 63 75 71 149 63 108 190 233 158 119 95 26 153 154 107 84 53 147 189 162 3 70 116 110 35 93 28 165 191 153 215 64 107 157 160 122 113 116 100 178 206 0 24 115 134 64 39 57 57 226 57 35 86 148 112 73 61 90 58 155 14 86 52 80 217 52 66 89 47 88 61 71 32 58 106 72 213 94 60 122 74 45 57 62 85 18 67 54 71 106 24 137 41 100 63 43 0 50 155 78 74 39 33 98 76 1 51 21 50 76 41 70 45 58 58 77 33 26 52 110 32 101 95 164 216 65 59 57 159 96 61 65 62 68 99 41 37 45 38 243 138 75 98 54 71 159 182 72 127 208 110 59 112 56 85 2 156 18 88 3 99 80 69 52 147 113 36 18 37 136 52 82 16 64 69 116 94 103 33 63 90 39 57 37 214 147 37 114 89 60 60 104 50 69 84 94 96 99 37 97 125 50 58 53 105 86 67 39 40 108 96 46 6 72 93 136 26 102 60 80 69 152 66 60 91 121 156 82 115 70 101 48 108 150 59 101 195 63 36 41 173 15 186 84 49 109 81 37 25 30 1 128 18 75 68 92 126 144 96 64 106 95 58 8 26 100 114 67 136 50 59 66 104 34 80 86 74 94 74 63 96 114 20 23 43 76 112 36 106 83 90 129 27 28 37 89 120 62 87 43 87 94 38 49 45 141 125 68 103 53 82 81 49 48 9 114 134 91 39 59 366 136 33 57 86 106 397 98 56 86 49 77 119 39 60 37 0 53 45 26 51 22 54 22 13 23 79 81 45 69 27 49 66 48 23 42 110 66 24 25 31 45 74 10 50 7 44 160 37 18 57 83 59 32 15 23 104 94 55 32 26 1 83 55 67 59 53 94 68 31 11 1 39 32 1 42 45 77 23 47 12 49 5 54 49 40 53 99 39 27 28 59 73 15 19 39 61 103 77 22 38 3 87 70 46 62 41 127 115 114 53 46 43 113 37 57 54 46 133 38 64 46 97 124 24 62 38 109 151 34 2 29 3 55 2 89 21 79 74 58 56 43 66 50 82 164 29 118 85 23 80 36 158 166 83 31 50 81 112 53 38 22 58 68 43 59 25 87 33 28 101 66 56 81 11 75 49 118 1 76 84 37 103 132 39 116 44 121 106 11 19 123 158 88 8 37 36 81 36 59 25 37
Manes.02G092200.v6.1 134 52 216 150 264 97 127 132 81 103 205 325 152 67 311 96 113 27 130 59 64 38 128 259 190 74 140 67 45 187 77 76 73 79 206 81 111 133 73 112 49 135 110 42 183 50 133 89 225 109 106 172 143 262 134 44 129 134 96 198 198 159 229 4 292 154 231 96 144 150 63 224 288 5 9 42 160 185 79 313 86 64 146 159 173 87 264 242 353 309 96 113 129 125 3 155 164 239 171 162 188 71 145 162 3 152 106 234 231 237 165 69 166 121 3 42 86 199 71 84 141 72 126 113 237 63 57 100 34 128 117 61 265 173 48 151 80 152 117 132 188 106 145 135 367 312 84 162 144 4 133 62 171 126 125 171 79 221 142 141 148 133 109 154 118 140 51 161 0 296 137 100 202 123 250 300 141 117 143 0 423 161 191 261 316 140 55 263 251 261 611 205 60 153 261 200 146 90 75 150 115 69 79 92 45 103 118 32 120 83 81 93 35 86 114 183 147 51 16 135 89 123 55 76 84 95 12 34 3 161 185 116 59 61 73 131 108 22 67 59 67 66 43 172 70 79 62 32 80 111 142 59 48 109 147 39 3 38 128 74 62 74 30 109 123 101 99 26 55 93 188 126 21 89 100 138 135 1 17 158 100 129 70 138 45 252 143 151 112 224 147 260 147 104 124 138 67 128 56 125 84 195 114 91 74 72 74 49 53 73 49 89 150 83 74 160 107 87 53 59 59 43 62 114 115 151 84 185 43 89 70 97 3 43 109 88 136 84 38 110 68 12 88 21 71 31 149 82 43 82 55 141 91 48 44 55 101 199 63 99 67 142 76 40 131 64 105 103 65 80 123 87 116 161 23 134 157 198 193 74 133 246 171 137 84 169 50 176 140 37 49 0 140 29 118 9 148 243 98 42 117 48 59 55 49 97 31 144 143 44 59 97 113 226 23 84 112 80 82 24 129 149 51 101 155 74 53 83 82 48 147 107 202 181 69 85 103 195 79 75 155 71 177 102 39 139 75 71 3 108 179 94 167 105 54 120 77 206 220 120 149 32 220 160 91 75 76 134 82 219 44 135 295 169 104 81 166 64 269 102 56 161 217 178 256 37 3 151 105 109 59 76 246 132 194 43 83 88 61 21 27 120 91 56 158 60 130 99 183 135 61 95 91 119 87 33 166 86 90 99 59 92 122 122 49 57 96 151 63 69 26 87 86 146 56 43 103 31 96 73 41 93 117 120 146 35 56 71 59 149 14 92 156 184 183 225 264 235 118 237 69 89 598 198 271 276 97 89 204 121 442 105 4 133 295 89 122 77 278 71 78 48 174 315 259 166 104 267 192 122 186 92 261 150 133 133 112 57 128 59 87 34 113 184 200 144 61 130 143 143 102 94 80 221 146 161 68 9 197 86 149 160 137 52 100 97 187 4 207 196 6 17 62 164 74 237 15 98 14 81 101 67 94 331 183 305 194 305 214 75 163 37 278 149 146 180 171 4 214 219 301 105 21 311 226 213 279 111 180 300 310 212 103 269 230 226 256 116 171 232 251 135 125 184 227 220 4 99 5 78 4 186 61 110 96 188 141 46 216 139 167 234 110 260 128 57 121 24 147 86 108 77 70 91 120 148 139 65 142 71 278 259 47 54 74 214 109 72 120 81 85 86 96 218 1 101 252 81 115 166 136 264 30 145 142 220 273 124 230 251 84 378 116 125 102 146 247 167
Manes.02G092300.v6.1 351 318 300 319 440 294 223 492 300 205 296 650 269 286 338 223 237 44 301 102 250 167 225 636 247 139 255 159 123 206 204 78 150 206 268 222 252 269 359 123 112 372 206 238 196 197 245 328 412 158 191 290 340 412 225 52 327 225 231 320 354 251 353 3 455 376 322 107 330 220 173 239 808 21 28 90 201 345 201 314 210 175 305 336 308 612 1176 800 469 832 277 242 116 346 13 483 417 306 278 285 275 182 342 388 5 246 169 730 364 392 297 149 407 365 7 121 119 231 228 105 257 157 252 198 506 152 90 167 48 273 107 136 492 294 153 305 96 256 119 381 303 215 290 141 844 999 144 272 155 30 373 117 269 140 258 320 72 270 153 272 372 289 152 278 310 104 63 220 5 493 294 173 557 121 267 540 242 209 273 1 935 265 408 809 672 233 199 621 300 524 505 208 206 330 672 388 379 295 130 297 289 197 125 232 95 275 335 149 354 131 258 338 86 247 369 270 199 169 31 296 289 230 190 317 218 181 14 77 20 463 407 236 167 92 127 227 237 11 187 75 147 75 65 256 154 283 175 67 222 201 176 67 77 249 297 163 4 82 182 83 301 168 40 370 179 415 166 53 122 120 233 203 52 147 232 238 203 2 32 269 134 169 277 171 123 133 567 414 141 235 206 373 156 177 214 182 156 137 91 605 107 377 63 98 163 80 323 59 106 169 57 176 150 83 132 331 140 120 110 157 97 165 79 221 333 251 161 229 49 126 106 137 2 70 108 176 202 199 74 212 122 34 142 66 110 119 291 154 76 187 174 166 138 97 154 153 91 205 80 142 40 386 111 98 247 190 293 172 184 203 438 371 178 211 54 264 387 358 250 142 157 303 288 242 163 294 136 320 152 60 191 3 338 23 144 10 189 344 82 68 223 67 235 146 223 166 62 287 300 143 161 209 326 350 71 211 151 203 95 57 173 437 130 120 354 252 139 309 189 58 108 95 288 196 124 150 151 302 192 90 203 115 186 128 34 294 140 281 36 264 228 99 148 171 99 180 132 499 235 115 226 62 316 237 147 104 113 271 102 371 124 174 342 228 299 178 221 310 209 156 88 318 279 253 607 44 3 347 281 179 94 269 584 160 186 64 289 155 190 72 132 391 306 172 140 231 408 163 471 340 79 394 291 259 177 144 476 150 216 153 302 227 203 278 123 220 227 296 227 162 65 254 180 190 80 117 140 59 288 215 105 159 219 203 322 79 163 203 108 196 33 165 366 294 639 374 412 921 145 454 159 193 1059 245 315 419 174 238 199 306 290 185 27 330 541 354 176 417 491 190 419 82 260 557 448 100 187 282 473 217 286 162 357 136 441 401 166 111 321 293 128 112 218 194 464 183 115 202 177 244 199 162 159 643 233 174 127 5 286 148 324 98 292 151 240 167 726 11 401 339 36 30 157 156 157 170 21 297 30 202 226 163 189 388 215 290 412 498 247 324 557 112 459 151 394 562 318 8 234 248 438 237 56 405 209 299 514 200 437 423 579 320 155 772 215 304 220 107 191 324 299 145 250 200 253 323 11 204 2 97 31 142 121 96 133 282 153 87 314 429 250 257 234 366 160 126 199 46 217 124 180 233 118 130 144 270 301 73 132 93 317 326 152 74 210 282 240 74 102 145 372 96 170 434 5 244 318 53 195 195 169 296 63 152 207 806 391 118 359 366 550 372 157 154 283 409 410 392
Manes.02G092400.v6.1 0 1 0 0 0 1 0 3 0 0 1 0 0 0 0 0 0 0 0 0 0 0 2 0 0 0 0 1 0 0 0 0 0 0 0 0 0 1 0 0 1 0 0 0 0 0 0 1 0 0 0 0 3 1 0 1 0 7 0 0 0 0 5 0 0 0 0 1 0 0 0 1 0 0 0 0 0 5 0 0 0 0 2 0 0 0 0 5 0 1 0 0 4 0 1 0 0 0 0 1 0 0 0 0 0 0 0 0 9 0 0 0 0 0 0 0 1 0 1 0 0 0 0 2 0 0 0 0 0 0 0 0 0 1 1 0 0 0 3 0 0 0 2 0 0 0 0 0 1 0 0 0 0 1 0 1 0 2 4 1 0 0 0 1 0 0 0 0 0 0 0 0 1 0 0 2 0 0 2 0 0 0 0 4 0 0 1 1 0 0 0 1 0 0 0 0 0 0 0 2 0 0 1 2 0 0 0 1 1 0 0 0 0 0 5 0 0 1 0 13 0 0 0 0 1 0 0 0 0 2 0 2 0 0 1 0 1 0 0 7 0 0 12 1 7 0 0 0 1 6 3 0 2 2 14 0 0 3 0 3 0 1 1 3 11 0 1 0 1 4 0 1 1 0 5 0 0 0 1 0 0 0 0 0 0 1 0 0 2 0 0 0 0 0 0 1 0 0 2 2 4 1 0 0 0 3 2 0 0 0 2 1 0 0 0 0 0 0 0 0 5 1 0 0 0 1 0 0 0 0 15 0 0 1 0 15 0 0 0 0 17 0 0 0 0 8 0 0 0 0 0 0 0 1 0 5 0 0 0 0 4 0 0 0 0 4 0 0 1 0 4 0 0 0 0 0 8 0 0 1 0 11 0 0 6 0 12 0 0 1 1 0 2 0 0 0 5 0 0 0 0 24 1 0 2 0 11 0 0 0 0 0 5 0 0 0 12 0 0 3 4 2 0 5 0 0 5 0 0 0 0 6 0 0 0 0 16 0 0 0 0 0 0 0 0 0 0 0 0 0 0 2 0 0 0 0 4 0 0 0 0 2 0 0 0 0 6 0 0 13 0 0 1 0 2 0 0 1 0 0 0 0 4 0 0 0 0 10 0 0 0 0 0 1 0 6 0 0 0 0 0 0 0 0 0 1 0 5 0 0 0 0 1 0 0 0 0 12 0 0 1 0 1 0 0 1 0 1 0 0 1 0 15 0 0 1 0 0 0 0 1 0 0 0 2 1 0 4 0 0 0 0 2 0 0 0 0 6 0 0 1 0 22 0 0 0 1 0 3 0 0 0 0 3 0 0 0 0 6 0 0 0 0 2 0 0 0 0 4 0 0 0 0 0 0 0 0 0 1 0 1 0 0 0 0 0 0 0 1 0 0 1 0 8 0 0 0 0 16 0 0 1 0 5 0 0 0 0 2 0 0 0 0 6 0 0 0 0 0 0 0 0 0 1 0 0 0 0 0 0 0 0 0 1 0 0 0 0 1 0 0 0 1 0 0 0 0 4 0 2 0 0 1 0 0 0 0 0 0 6 0 0 0 0 2 1 0 0 0 6 0 0 1 0 4 0 0 0 0 2 0 3 0 0 1 0 0 0 0 0 0 0 0 0 14 0 0 0 0 0 0 0 1 0 2 0 0 0 1 15 1 0 0 1 0 0 0 0 0 2 0 0 0 7 3 0 0 1 0 4 0 0 0 0 2 0 0 0
Manes.02G092500.v6.1 10 1 12 10 2 20 33 54 10 2 9 30 40 0 1 19 43 2 5 1 16 8 37 2 5 8 37 31 4 7 9 17 10 3 1 11 18 63 4 1 10 45 17 0 2 17 26 19 7 1 8 27 13 4 0 18 21 24 2 3 3 16 25 0 2 5 10 34 3 4 6 32 19 0 0 5 5 63 7 6 23 62 26 4 4 7 29 40 22 19 10 11 12 8 1 2 6 22 6 15 5 4 7 6 0 8 5 66 38 1 0 4 12 14 0 1 10 29 27 5 3 7 47 5 24 1 5 30 2 6 5 1 32 31 0 3 8 23 13 3 0 13 20 18 2 0 12 30 22 1 3 10 38 17 14 4 8 69 26 2 1 15 25 13 6 7 6 55 0 8 7 9 29 13 1 6 17 30 15 0 4 15 86 51 11 11 5 20 9 7 4 8 10 40 33 18 20 15 19 32 5 1 13 62 3 4 9 13 44 28 7 6 7 18 41 3 0 33 6 89 10 10 27 40 46 2 0 10 2 44 10 1 10 29 30 3 4 3 7 8 8 0 9 39 82 8 4 1 21 20 2 3 2 15 39 3 0 5 39 24 8 6 8 30 29 4 11 4 22 27 15 4 11 3 26 2 2 0 0 3 22 6 1 14 16 49 16 5 6 7 34 1 1 5 6 48 3 3 4 10 38 13 0 5 3 2 6 0 10 19 14 5 4 8 4 17 2 0 2 10 6 2 0 5 14 7 1 14 0 2 35 9 0 11 27 20 15 17 1 20 34 0 2 7 26 17 4 1 8 46 10 3 5 11 24 18 10 2 3 8 6 4 1 2 51 33 4 3 25 30 62 8 5 3 0 15 39 1 0 7 2 38 28 0 15 57 38 11 2 4 14 0 12 0 6 0 5 7 0 6 8 30 4 3 6 29 30 14 1 25 13 23 11 7 5 24 36 30 1 7 18 49 5 3 10 9 7 0 4 4 23 30 17 5 2 2 11 0 0 2 13 1 9 3 1 6 2 33 10 8 1 1 2 0 17 20 26 10 1 6 1 5 9 1 11 8 8 0 1 51 11 23 76 14 3 11 18 18 12 1 6 26 8 2 3 6 0 72 2 10 15 27 38 23 4 3 13 8 1 0 19 17 30 0 0 19 43 19 7 2 4 20 22 4 1 11 48 50 5 6 32 87 63 2 0 28 84 63 6 0 13 48 40 2 2 11 40 3 13 2 6 15 8 14 19 11 13 22 2 2 2 15 27 7 0 2 16 27 2 4 5 42 96 2 0 58 15 20 44 4 1 5 1 16 3 0 7 5 11 3 3 2 17 46 2 1 7 7 28 5 3 6 15 25 4 7 1 12 29 5 8 20 29 26 0 9 7 9 10 4 2 23 39 86 11 6 8 1 53 2 2 4 38 16 5 5 0 0 24 2 2 3 1 17 1 0 0 13 2 9 1 7 10 58 2 6 9 24 49 0 2 0 12 9 10 0 8 0 19 11 0 18 3 36 37 11 4 20 7 55 5 8 12 18 19 16 3 5 8 91 0 4 25 32 38 6 0 10 2 21 1 10 11 13 18 5 0 16 10 18 3 9 12 15 21 10 7 0 13 22 4 5 14 12 33 38 10 0 28 18 1 4 18 42 32 8 16 9 16 28 5 0 17 33 1 7 4 0 16 48 7 1 4 26 33 3 1 74 69 38 1 3 19 25 31 10 9 20
Manes.02G092600.v6.1 476 151 431 884 862 936 1015 962 811 625 852 1027 812 471 1341 619 969 78 609 151 658 470 455 1263 586 201 746 823 277 615 246 502 517 750 633 332 722 456 250 420 363 1447 503 524 409 770 435 779 852 580 648 771 598 1385 561 290 897 541 589 794 337 577 563 13 521 475 375 336 836 620 395 777 377 44 48 305 641 1274 462 835 279 608 256 894 427 268 626 680 1129 1157 296 836 442 691 15 854 560 834 560 1156 1313 571 616 432 18 1164 434 958 1198 828 939 547 1060 351 16 274 428 884 756 570 801 980 1097 566 1287 588 786 1013 173 1252 646 250 851 669 298 759 267 877 493 1175 1233 676 864 621 716 717 767 880 611 48 1060 344 897 491 1313 982 490 922 748 1773 1248 1387 629 717 1201 815 145 938 8 1126 826 617 935 414 479 1031 953 995 819 1 1028 523 813 1337 1237 472 291 935 564 1088 596 584 325 1029 920 1671 1347 570 991 435 1713 988 448 1043 245 1055 1411 456 764 718 934 1193 476 960 1200 976 826 718 146 992 1076 680 525 1690 1023 888 35 270 18 1097 1493 794 368 518 388 813 817 258 811 559 391 465 400 355 534 589 431 393 595 588 470 314 294 713 966 509 18 377 362 278 646 408 385 918 491 753 461 242 409 396 695 459 374 605 765 757 440 6 44 647 329 453 660 837 549 385 2043 1451 372 500 298 803 653 210 520 586 357 772 302 1261 624 853 201 230 568 233 738 455 477 638 343 295 574 269 207 795 410 551 216 410 238 425 292 886 1077 899 789 671 332 416 756 647 8 230 567 564 619 672 379 490 641 49 738 477 506 673 1262 967 487 1070 311 833 1048 319 565 531 554 1322 359 256 219 892 216 465 1022 673 772 944 592 708 1136 1202 1132 810 214 1322 1324 1177 1264 786 517 606 1198 1343 510 1246 382 900 613 453 695 9 1128 30 360 59 896 1708 291 301 732 304 586 749 1070 445 319 891 1222 589 301 772 772 1034 287 742 349 713 518 266 452 1538 361 480 1646 1166 594 930 435 165 484 694 510 970 163 333 370 396 599 272 332 331 676 651 253 782 209 930 141 1049 705 509 573 958 420 412 508 820 686 247 394 206 983 804 496 265 363 1064 479 679 335 543 554 647 1044 796 561 182 583 698 282 632 377 896 1032 137 3 713 627 612 309 777 923 405 578 349 1119 523 680 326 576 1204 753 540 494 479 709 430 1071 689 307 714 621 465 405 283 1202 648 684 662 858 987 853 756 503 592 814 709 593 763 314 619 361 555 337 204 519 221 920 687 428 534 353 571 1159 248 575 445 332 676 76 482 641 846 516 475 1359 1358 507 1078 224 500 1133 956 994 1111 213 515 497 654 395 456 39 730 920 681 462 327 518 422 711 350 988 686 834 376 488 451 1525 441 568 316 854 416 785 811 388 293 531 702 543 306 708 731 678 349 467 587 444 467 557 283 465 694 563 787 285 13 499 544 854 322 668 453 315 447 377 31 484 719 21 195 413 526 368 555 43 877 50 800 420 286 507 925 655 659 864 1213 572 686 399 442 766 345 688 477 853 16 366 561 445 675 213 1028 980 1102 827 939 343 1874 1122 1226 435 1170 647 945 1010 511 690 1005 485 498 1231 1017 694 1138 9 599 16 706 45 859 890 394 601 944 630 316 711 194 522 925 1040 838 497 354 866 238 522 551 389 649 560 417 718 669 513 393 397 559 984 968 404 380 542 773 1230 303 430 826 267 493 689 1118 11 395 511 252 339 646 563 642 286 564 646 422 253 612 804 1289 270 718 827 943 1293 1154 1325 969
Manes.02G092700.v6.1 24 2 1 2 1 32 0 1 0 0 6 0 0 0 5 40 6 2 4 0 37 1 7 1 1 1 2 0 0 0 3 1 8 5 0 6 0 0 3 0 10 1 1 0 1 27 4 3 5 0 20 2 0 3 2 35 2 13 5 1 0 0 1 0 0 3 8 3 1 0 6 31 0 0 1 6 0 0 0 4 7 4 2 6 0 2 0 0 45 3 6 13 5 4 0 0 1 2 0 26 5 4 9 0 0 2 5 8 0 2 1 19 2 1 0 0 22 11 23 2 7 3 64 0 32 9 13 0 0 1 5 0 2 8 0 5 38 3 1 29 0 75 23 1 2 0 59 2 3 0 1 18 10 2 13 0 5 22 13 3 6 54 5 0 3 1 21 4 0 6 1 14 14 1 9 0 27 39 5 0 0 34 4 14 8 2 45 2 1 5 0 0 13 6 8 1 0 13 25 13 14 3 83 7 0 9 23 25 4 4 9 14 10 2 2 17 2 79 0 6 3 10 21 6 30 3 0 15 1 19 46 1 14 11 6 2 6 38 3 23 2 1 7 10 4 4 2 13 7 18 8 0 5 10 11 8 0 19 4 17 0 2 21 10 10 2 0 10 55 11 21 8 45 31 11 11 2 0 6 11 1 12 4 14 20 0 5 4 82 0 0 1 1 4 1 13 0 16 12 9 14 14 0 14 2 18 2 3 34 0 77 16 4 50 3 8 17 2 8 1 18 0 1 47 34 10 1 19 9 4 0 64 0 58 38 56 17 5 11 0 15 0 1 23 6 28 8 11 32 36 2 8 10 52 10 22 0 0 23 36 28 9 5 49 7 6 29 8 35 4 8 33 11 1 23 0 9 9 7 82 18 26 0 0 68 1 2 3 1 27 10 0 20 3 54 1 14 77 2 69 0 0 5 0 13 0 12 0 0 78 5 9 0 15 24 3 53 0 1 69 0 11 3 0 14 4 21 0 13 13 26 7 20 1 32 4 15 0 2 13 0 0 26 0 27 0 3 0 0 18 8 2 3 0 26 9 14 6 2 34 5 8 28 0 44 43 17 19 2 11 34 0 4 1 0 23 0 0 15 4 30 2 0 1 1 21 0 0 2 3 2 4 0 34 0 14 3 0 1 0 72 0 0 0 0 43 1 8 0 1 30 8 9 9 5 60 10 27 3 0 90 0 20 0 0 109 2 5 0 3 27 5 3 2 2 117 0 0 0 0 9 37 5 190 0 13 1 13 0 0 4 2 39 24 0 14 0 21 2 4 45 0 48 0 2 15 56 5 2 0 0 58 4 17 1 0 27 0 0 0 0 42 36 9 6 0 7 0 5 4 0 14 0 13 0 0 19 0 8 0 29 13 2 46 19 0 31 0 3 1 0 18 0 8 0 2 19 0 0 2 2 2 1 1 1 6 0 0 0 0 2 25 11 17 3 6 8 1 1 62 4 20 6 0 0 0 19 32 2 0 0 17 11 4 4 1 0 0 0 5 10 0 1 2 6 12 0 45 11 29 0 0 2 1 1 52 0 2 1 1 0 0 60 0 2 5 0 1 0 0 1 0 26 0 14 0 0 12 7 13 2 0 15 1 8 1 0 12 0 0 20 4 93 9 9 35 43 11 17 30 2 4 46 42 0 1 1 1 21 0 14 2 79 3 0 4 1 15 0 0 19 6 27 15 7 0 0 60 3 15 2 1 61 3 6 10 0 0
Manes.02G092800.v6.1 8 1 143 10 5 5 6 24 2 0 24 17 28 3 12 7 11 10 5 0 8 5 70 14 11 9 7 8 6 6 11 18 50 14 4 4 17 10 9 9 12 12 50 6 3 5 19 12 10 1 15 22 69 17 2 3 15 26 8 3 4 11 25 1 4 8 5 16 12 4 2 15 22 1 0 9 32 49 13 11 11 5 15 8 3 25 16 10 8 7 4 8 33 11 0 9 37 6 144 12 4 23 11 41 0 9 19 12 6 0 6 10 10 7 0 6 8 16 33 0 23 40 21 21 27 20 8 14 1 3 12 5 17 31 1 2 4 15 12 17 23 28 10 178 7 7 10 19 134 0 4 6 13 96 9 14 25 13 42 13 9 12 22 190 8 13 1 11 0 6 0 0 8 94 12 10 8 20 35 0 10 17 8 58 13 13 11 11 94 21 3 102 4 8 253 8 3 26 35 88 31 18 9 14 76 13 7 15 18 309 13 5 19 20 31 37 21 23 1 48 13 9 19 32 30 17 10 16 0 90 20 24 4 0 42 4 6 18 10 43 12 12 57 32 28 15 7 7 15 21 4 3 13 7 61 20 4 1 8 26 20 11 6 21 32 27 31 5 10 31 9 5 18 11 29 10 10 1 2 24 62 11 3 6 16 22 10 5 15 11 38 13 6 3 17 52 10 4 6 4 26 2 1 11 19 57 18 5 11 26 88 12 17 7 4 56 11 1 2 0 36 2 11 11 6 20 3 7 13 3 9 13 0 2 10 65 21 20 4 21 25 3 10 15 16 123 24 21 18 16 62 35 22 16 16 81 17 14 69 6 33 11 3 5 12 33 22 8 18 10 49 9 23 3 17 55 119 29 16 24 25 48 57 8 14 32 10 6 22 7 22 1 21 0 3 1 125 47 14 12 12 16 9 1 4 11 19 15 2 15 1 156 0 10 7 11 38 8 11 9 18 69 5 10 14 16 33 26 4 5 10 37 9 8 6 17 66 5 3 3 10 9 6 4 1 12 66 10 10 7 15 193 7 23 30 12 26 31 12 6 10 54 24 2 9 9 51 27 25 36 9 16 17 17 6 5 7 1 8 4 7 13 8 5 2 4 0 20 10 4 65 18 129 13 4 31 21 277 20 2 15 24 53 22 2 6 3 41 15 1 33 13 105 3 14 7 20 69 7 8 22 13 94 9 18 13 12 41 10 8 9 22 11 14 6 7 21 93 15 10 9 26 88 20 24 30 19 84 1 9 4 8 148 23 3 7 87 59 5 4 1 15 270 27 12 7 6 6 20 5 3 4 0 21 10 6 13 8 11 5 4 1 13 29 12 5 5 5 31 4 3 4 4 8 14 5 4 4 25 7 3 2 13 34 14 3 4 13 45 4 4 5 21 35 12 6 9 0 20 17 5 48 24 15 9 3 4 0 8 0 0 16 19 17 8 4 0 16 3 9 2 7 13 24 19 1 6 6 11 3 3 5 1 16 2 0 0 0 1 6 6 21 20 12 28 25 7 10 6 68 3 6 18 11 108 10 5 9 24 20 22 0 9 12 104 5 0 5 0 14 1 5 1 22 59 9 7 3 5 44 10 11 1 2 26 10 9 4 9 122 30 2 24 10 35 13 24 0 6 52 6 10 3 8 7 14 6 11 0 1 5 21 8 12 0 10 9 10 24 13 2 11 14 4 48 6 2 9 7 58 22 3 2 12 16 28 0 12
Manes.02G092900.v6.1 1 4 2 5 6 11 21 1 3 4 7 4 1 4 4 8 7 0 4 2 2 4 1 18 7 3 17 5 2 6 6 1 3 1 3 0 21 5 3 1 3 8 1 5 13 11 10 12 12 2 9 10 2 0 6 7 15 5 2 10 4 10 3 0 2 4 12 4 13 3 3 15 6 0 4 5 10 19 1 11 2 10 1 2 10 1 11 8 2 8 0 15 2 5 0 17 2 16 0 8 1 3 6 2 0 3 0 9 9 4 10 3 3 2 0 1 2 7 8 0 13 2 8 1 10 2 1 5 0 0 0 4 11 5 0 2 4 15 5 4 11 3 11 2 4 5 3 4 0 0 4 3 8 3 4 3 1 5 2 0 4 3 1 3 1 1 4 0 0 3 11 4 14 1 5 7 15 1 6 0 14 7 5 7 1 0 5 11 1 12 14 1 1 7 2 2 3 4 6 3 0 2 2 3 1 7 10 2 3 0 4 19 5 9 12 8 10 1 1 5 5 4 11 3 12 1 4 4 0 7 8 4 10 16 3 14 28 0 12 2 5 0 1 4 5 4 2 1 2 3 0 1 0 7 2 0 0 4 7 2 2 2 2 5 2 3 0 1 3 6 1 4 2 9 5 1 5 0 5 6 4 6 3 53 8 7 35 26 12 9 5 13 0 19 5 11 7 6 2 13 2 1 7 9 17 1 5 10 0 15 1 11 2 22 8 13 9 8 14 13 2 10 0 19 15 14 0 2 2 0 6 11 0 7 0 4 19 10 7 9 5 1 1 3 2 1 6 4 2 13 1 0 0 2 4 1 0 12 2 1 3 24 2 0 12 1 6 6 3 2 4 2 2 11 2 13 15 3 23 9 4 14 21 11 15 15 10 9 21 1 9 0 2 0 37 0 12 21 2 5 5 3 11 5 19 9 2 6 0 3 5 0 8 14 2 3 4 0 12 5 3 17 1 8 4 2 1 6 0 8 4 19 12 7 30 1 5 2 3 6 12 12 11 11 5 21 1 6 0 42 20 2 7 22 0 27 2 4 11 7 9 0 18 26 16 1 1 3 13 7 5 16 5 9 17 7 4 5 6 6 9 14 4 12 11 8 0 14 5 14 3 8 6 4 5 2 12 0 1 0 14 17 5 2 2 2 22 1 10 11 8 13 1 8 11 5 24 5 5 4 0 1 4 3 3 3 4 4 5 2 2 8 3 3 1 5 9 0 7 10 2 2 2 0 8 1 7 1 0 8 0 3 1 8 2 4 4 3 7 4 2 10 9 3 3 67 6 7 0 13 4 5 0 13 16 6 3 2 6 8 20 8 21 0 4 4 16 4 9 1 9 1 10 1 11 12 7 3 1 8 5 5 6 2 8 5 5 15 6 5 5 2 0 4 3 13 3 1 11 2 10 0 7 0 0 5 3 0 6 2 0 3 8 2 0 3 0 10 0 6 3 5 6 15 9 12 9 6 3 2 1 2 28 0 1 7 60 0 7 16 7 7 0 10 6 4 2 35 6 5 17 7 4 21 0 12 22 7 8 6 7 18 25 17 1 12 0 31 0 3 0 0 14 1 8 19 18 5 15 0 6 1 15 16 0 9 3 3 9 2 2 1 0 5 2 2 8 5 0 2 6 11 2 0 1 10 0 1 5 9 1 4 6 15 0 1 5 1 11 2 3 16 1 2 1 4 11 6 2 5 0 9 0 1 1 0 11 6
Manes.02G093000.v6.1 6 1 4 5 3 3 1 9 3 8 2 4 7 2 19 6 7 2 4 1 3 2 2 8 8 0 5 1 2 3 2 2 3 3 6 1 9 1 1 5 1 4 2 4 4 1 9 5 0 6 2 14 4 1 1 0 5 4 5 6 0 2 10 0 6 2 2 4 8 2 3 4 3 0 0 1 5 6 7 11 2 9 4 2 2 2 4 11 6 12 3 7 4 3 0 2 7 7 3 9 20 3 3 5 0 7 1 8 14 2 6 3 17 1 0 3 3 4 7 5 6 1 4 4 8 8 2 4 1 12 1 0 3 7 0 9 4 10 9 9 12 13 9 10 8 6 3 8 6 0 5 4 7 17 3 11 0 5 10 5 13 5 8 5 6 2 5 12 0 8 11 3 1 6 0 8 6 6 1 0 8 5 7 11 2 1 6 4 1 2 3 4 1 9 23 2 13 4 3 8 3 2 3 1 1 2 14 3 5 6 1 12 3 1 3 4 6 3 6 13 1 5 1 3 9 6 0 1 0 3 10 2 1 0 4 3 5 1 4 5 4 8 4 4 14 2 2 1 3 3 0 1 2 6 7 2 0 2 1 3 4 2 2 7 5 1 1 2 8 9 4 4 1 0 6 0 6 0 4 6 6 4 1 7 8 3 20 15 11 6 3 2 12 4 2 7 5 2 2 16 16 2 3 6 0 2 0 2 1 2 4 5 2 0 3 6 1 4 2 2 1 0 4 6 8 6 3 5 2 3 9 5 0 0 14 1 6 7 4 3 6 0 3 1 7 2 2 2 2 4 4 3 2 6 2 4 0 7 1 4 0 4 0 7 3 8 1 6 2 6 6 5 2 2 2 4 10 9 5 2 11 8 6 15 4 5 7 3 9 4 5 1 0 0 6 0 4 7 6 3 3 7 1 6 3 4 2 6 8 4 3 5 12 6 0 6 0 3 4 0 1 16 0 6 11 5 8 3 2 3 7 18 16 16 8 4 3 3 15 2 8 5 4 4 0 12 4 3 0 8 13 0 24 5 3 7 5 5 3 3 6 2 12 12 7 7 4 10 13 11 2 7 10 3 29 4 7 0 8 3 2 5 1 21 18 2 0 18 8 7 2 5 2 2 0 2 2 2 0 9 1 2 11 1 3 0 3 2 5 6 3 0 1 2 0 3 4 1 13 5 3 7 4 3 4 4 2 3 6 10 1 0 7 1 1 4 5 4 6 7 3 0 10 1 7 2 9 3 1 12 1 4 7 6 4 1 17 6 11 5 1 10 5 14 18 7 0 5 11 9 4 1 0 5 20 8 3 6 5 6 7 0 4 2 2 7 1 2 9 5 4 5 4 5 23 12 3 2 5 9 1 1 8 13 5 5 3 9 6 7 11 4 3 9 14 6 1 0 1 0 7 0 11 10 3 7 12 0 7 0 0 0 13 5 3 6 0 3 1 5 0 8 8 8 3 11 5 4 12 8 1 1 6 6 0 2 7 0 6 15 3 1 1 8 3 5 2 3 5 8 2 8 0 4 10 6 12 2 10 10 16 1 4 1 11 5 0 5 0 6 0 11 2 4 3 4 8 2 6 0 4 1 2 2 5 6 9 6 6 10 5 6 5 4 10 4 7 4 2 1 16 8 0 4 2 7 12 3 3 10 5 0 5 5 0 2 0 2 6 8 1 6 1 0 5 5 1 2 3 3 16 9 0 14 14 1 7 7
Manes.02G093100.v6.1 9 0 6 2 13 2 0 10 0 0 12 1 6 0 10 5 0 7 7 0 2 1 8 12 0 2 0 7 4 0 7 0 9 4 0 4 2 8 7 0 4 0 1 4 1 1 0 10 8 4 7 0 7 2 0 2 2 1 0 4 0 1 10 0 0 1 0 9 5 4 1 0 0 0 0 5 0 11 0 0 1 0 10 3 0 2 3 34 3 0 3 1 17 1 0 1 13 1 4 1 1 0 9 6 0 2 5 1 9 0 1 6 1 6 0 1 14 0 4 0 1 3 4 4 2 0 1 1 1 4 4 0 2 20 0 0 5 0 46 0 4 6 0 10 5 0 2 0 6 0 1 6 0 3 2 1 3 2 16 3 1 4 0 3 2 0 3 2 0 3 7 4 1 5 3 2 0 2 7 0 1 10 2 16 5 1 7 1 2 4 0 12 1 0 4 2 1 0 0 53 4 1 15 0 1 8 4 6 1 16 3 15 1 1 60 5 0 2 2 107 2 0 1 0 25 2 0 3 0 23 3 2 1 4 39 6 3 5 1 9 21 8 13 4 18 12 3 0 4 19 15 0 6 5 14 23 0 1 6 14 37 2 4 3 24 39 11 1 0 41 5 1 3 7 13 9 8 0 4 3 26 4 4 5 5 30 27 11 7 7 16 33 24 3 12 40 45 7 3 3 30 13 1 5 6 25 2 0 5 0 26 9 1 4 3 31 7 0 6 10 34 7 1 5 6 14 1 0 11 0 16 1 0 1 3 20 7 0 4 2 42 0 2 1 2 10 3 5 2 0 7 1 0 5 4 17 0 1 6 3 30 6 0 2 2 37 12 3 3 1 25 1 1 1 4 2 11 32 1 5 3 27 3 3 10 2 13 6 1 4 5 1 35 0 3 0 24 1 0 13 4 14 20 7 2 3 5 16 22 13 0 4 15 13 4 0 12 13 2 15 0 46 13 2 5 2 14 65 0 6 8 38 29 5 0 3 20 22 8 0 31 10 9 3 8 17 1 4 15 3 12 4 97 4 9 19 47 13 2 6 6 21 6 2 3 0 27 28 7 25 3 1 29 21 15 7 4 4 11 0 5 1 18 16 4 2 0 53 3 1 15 2 3 8 4 4 3 3 15 10 0 1 19 4 3 3 2 16 20 2 14 2 6 9 0 0 3 21 6 0 10 1 20 9 0 1 2 21 0 6 3 0 40 0 0 5 0 0 37 12 19 4 7 8 18 8 3 11 11 1 10 1 10 2 0 7 4 18 8 1 6 2 41 0 5 2 4 4 17 12 3 4 0 27 30 4 7 1 10 22 6 1 15 22 0 6 4 4 18 6 12 14 0 23 60 37 8 0 20 1 7 0 5 17 11 1 5 1 7 20 14 5 0 18 24 3 17 0 35 3 12 12 3 12 58 2 4 0 19 4 0 1 6 11 11 0 0 1 1 4 0 9 2 19 6 0 0 7 41 23 1 5 6 7 19 6 4 0 18 11 1 5 3 4 21 8 0 5 6 16 7 2 1 2 12 22 1 3 4 17 14 6 3 0 14 15 0 1 0 34 0 1 1 0 18 2 4 5 1 15 3 0 0 1 7 60 1 3 4 14 6 7 0 0 16 0 2 3 0 17 2 0 0 3 8 16 1 7 4 38 4 8 5 11 0 24 0 2 13 28 27 0 2 3 16 19 0 2 2 21 18 4 2 0 1 5 29 7
Manes.02G093200.v6.1 23 5 60 18 22 11 11 40 15 7 48 43 33 8 28 18 27 4 13 4 11 5 36 33 21 18 30 21 5 12 9 8 16 11 14 41 23 23 10 14 22 20 31 7 13 10 16 17 31 4 18 24 19 55 7 7 12 23 7 9 15 26 34 2 22 20 13 24 10 4 19 21 59 1 0 10 23 41 18 16 13 17 42 29 14 36 36 41 53 32 25 16 23 12 0 39 49 32 47 33 12 19 9 51 1 6 35 43 60 15 11 11 25 23 0 8 20 20 26 15 25 41 37 24 23 17 11 9 3 20 9 24 41 48 1 11 14 29 32 3 20 58 30 56 20 6 25 29 65 0 10 26 39 43 18 41 39 47 69 27 9 41 29 68 20 15 18 29 0 9 11 24 14 60 30 14 14 21 54 0 54 41 40 58 34 20 13 34 87 25 54 64 19 16 110 28 21 33 46 113 22 27 17 25 18 11 4 29 25 65 8 20 21 23 35 44 35 18 2 68 28 20 22 41 67 21 0 16 0 62 43 37 20 20 37 18 19 24 16 31 12 7 30 18 39 9 17 14 10 38 9 12 14 25 50 12 0 9 8 28 16 5 7 25 34 12 22 12 16 16 14 11 20 43 44 14 24 0 11 19 38 16 7 23 26 56 20 11 24 22 24 46 7 24 22 37 5 24 15 34 52 5 10 27 11 30 10 6 16 15 46 31 23 13 6 46 17 15 13 12 13 24 15 20 31 53 7 14 16 12 7 4 0 9 40 44 19 13 5 13 18 0 19 10 14 44 29 27 22 29 32 17 17 7 19 60 19 40 37 30 33 27 15 26 22 22 20 24 31 35 53 20 13 13 13 26 63 14 40 22 7 59 32 19 27 43 23 19 18 12 11 0 12 7 18 0 48 55 24 5 17 17 8 2 6 17 31 23 12 22 6 45 15 20 8 19 36 26 13 16 26 49 20 21 40 20 41 36 5 5 12 31 25 40 19 16 53 21 17 17 20 9 28 17 15 37 20 22 6 45 21 26 19 35 22 19 37 45 28 57 28 15 27 17 31 2 29 18 20 50 17 33 59 20 20 16 26 16 42 17 7 27 28 23 17 6 0 63 9 13 24 31 31 14 11 15 39 37 13 1 10 11 32 7 14 25 27 23 19 11 21 13 25 13 11 7 22 50 11 5 27 20 51 18 23 11 28 41 15 27 10 13 16 22 14 18 45 27 9 21 19 21 42 26 31 18 15 27 5 30 13 9 47 5 14 32 77 39 13 14 15 10 150 21 18 27 6 8 43 11 23 16 1 30 44 5 24 16 37 6 4 7 20 56 26 27 5 6 54 23 17 12 26 33 9 9 17 10 28 9 22 8 31 84 27 41 11 23 37 15 1 21 17 56 20 14 26 1 34 7 16 20 14 24 12 5 11 1 35 12 0 9 20 24 11 21 0 20 3 20 6 31 21 65 23 17 46 34 75 12 18 12 23 25 9 7 22 1 37 14 15 20 18 24 77 17 8 23 19 35 17 31 30 27 81 56 22 18 34 53 25 23 22 25 60 18 3 10 0 29 0 28 17 14 32 30 16 4 20 31 22 13 13 32 29 6 15 8 23 55 19 4 30 4 64 5 14 7 28 42 28 21 9 22 22 15 41 10 14 25 14 29 19 43 1 11 15 9 14 31 9 35 23 52 62 10 20 25 38 71 27 26 19 52 52 48 10 35
Manes.02G093300.v6.1 18 6 22 59 89 13 81 27 41 75 30 86 28 12 81 16 47 12 23 30 4 73 14 67 129 10 36 14 29 175 18 58 13 53 97 14 88 20 14 78 17 130 15 35 120 10 53 24 35 66 23 126 5 116 49 16 63 30 42 99 15 48 20 0 45 5 37 22 68 77 19 127 27 3 17 17 39 59 38 83 12 46 18 79 27 18 39 30 77 64 10 48 40 45 0 28 16 112 45 108 123 26 79 23 4 206 25 141 60 28 119 13 52 10 0 19 21 68 30 98 120 32 58 11 68 82 12 78 6 40 126 9 57 42 2 31 10 80 31 99 8 59 83 39 26 33 18 66 35 2 90 14 47 24 58 37 27 119 30 66 78 35 58 18 29 191 24 110 0 33 60 13 50 35 19 56 23 45 47 0 68 29 176 35 93 68 8 64 18 68 99 23 15 151 71 193 207 30 135 79 136 119 19 161 12 106 218 26 83 29 118 118 15 126 49 71 105 24 10 52 80 167 23 109 96 80 12 23 2 37 102 54 27 28 47 94 135 3 30 21 52 74 26 21 53 36 27 10 14 32 48 108 9 36 46 18 2 2 34 24 17 67 3 38 43 19 86 24 89 49 72 51 10 44 23 33 93 0 20 107 51 72 42 55 82 49 148 172 53 237 40 84 86 19 110 58 34 197 35 116 34 53 38 26 152 18 93 126 15 90 20 90 130 35 42 50 66 119 20 71 31 68 105 62 94 70 22 93 20 44 36 49 0 22 83 41 90 222 14 72 16 3 114 21 82 27 82 89 25 77 15 76 100 22 84 44 42 76 36 100 19 155 34 21 93 58 103 115 20 109 34 73 101 146 29 16 63 142 433 26 110 44 191 177 40 168 32 57 140 4 49 1 51 11 77 2 25 86 66 14 52 19 54 76 16 90 19 104 277 52 38 21 158 145 14 98 31 79 130 13 74 112 38 193 55 123 52 127 51 22 121 108 123 195 30 72 40 86 82 32 104 111 87 155 20 270 13 96 16 45 126 27 133 121 27 150 51 119 165 16 67 32 144 71 61 84 59 138 107 60 23 88 63 114 134 21 106 3 92 54 32 133 16 173 98 10 1 31 14 40 13 92 23 81 63 43 121 20 76 79 19 23 19 19 76 19 78 15 65 50 33 109 21 89 114 14 105 29 61 110 20 89 26 99 50 18 175 36 52 124 7 125 31 54 71 16 91 14 100 89 8 52 35 58 121 20 136 32 50 86 2 157 29 80 31 15 84 34 42 105 15 98 77 206 88 65 21 64 34 64 79 13 1 31 71 66 15 24 8 40 74 10 69 16 22 60 9 28 49 59 23 23 48 19 72 92 17 51 39 63 39 5 82 72 47 6 12 72 24 91 83 6 96 63 36 160 11 3 41 57 107 13 109 25 74 125 17 0 8 18 1 7 72 23 59 59 5 180 4 47 38 14 60 39 44 92 22 131 25 28 18 35 92 19 47 77 22 3 18 114 38 116 14 84 36 140 145 34 35 40 50 162 9 43 20 121 134 17 110 61 78 126 21 133 26 53 0 7 1 32 2 56 6 69 19 85 82 20 35 5 49 126 33 115 39 50 71 15 87 11 33 88 30 60 74 74 54 12 42 53 51 91 16 80 13 118 38 17 70 55 17 72 35 31 0 14 45 4 84 25 56 308 19 66 37 39 44 27 68 26 27 78 18 81 27 54 83 69
Manes.02G093400.v6.1 2 0 5 5 0 1 0 4 3 1 2 2 7 1 12 0 3 0 0 1 0 5 7 2 5 1 4 7 1 4 0 3 1 1 3 1 0 6 1 4 0 2 2 0 2 0 8 5 6 0 1 5 4 9 1 0 5 3 1 1 0 1 1 0 2 0 0 2 2 0 1 14 1 1 0 1 4 5 3 0 0 4 0 0 2 0 4 2 1 1 0 0 6 2 0 2 1 0 3 9 1 3 3 3 0 3 2 5 7 1 1 2 3 1 0 0 0 1 1 3 8 0 6 1 1 1 0 2 1 1 0 2 4 4 0 0 1 2 7 4 1 1 2 6 0 2 4 3 2 0 0 0 1 1 3 1 0 3 6 1 6 2 5 0 5 3 0 3 0 5 1 1 5 5 1 2 1 4 4 0 3 1 3 7 4 7 2 5 1 0 8 1 0 1 3 3 1 0 18 13 0 6 0 3 1 2 1 0 23 6 3 3 2 6 4 6 5 1 0 14 11 10 2 16 4 5 0 1 0 7 16 7 1 1 9 3 7 3 3 6 0 8 0 2 5 3 3 1 2 10 3 1 0 5 4 1 0 0 4 2 0 1 2 4 5 0 2 0 8 4 6 6 1 0 1 2 2 0 0 9 4 2 1 0 5 15 1 0 2 2 7 0 0 0 5 6 0 8 0 0 8 7 2 1 15 3 6 5 1 4 0 2 4 3 3 5 6 3 0 29 3 0 8 2 9 5 1 4 0 11 8 0 0 0 12 6 1 1 1 4 7 0 8 2 9 2 11 18 0 3 4 8 6 1 4 3 4 6 2 9 9 0 1 0 13 5 7 3 0 9 8 8 7 2 0 1 4 4 8 2 1 3 11 5 2 16 3 2 1 1 3 0 0 0 0 0 3 9 1 0 8 7 0 1 0 1 10 1 0 3 3 3 1 4 2 2 9 0 5 0 12 3 4 4 2 4 4 9 3 1 0 8 0 1 1 1 1 0 0 0 5 6 7 1 0 8 1 0 0 1 1 1 2 6 0 4 2 2 3 0 3 8 4 4 2 2 4 0 3 5 0 2 11 7 2 1 7 0 3 6 2 8 3 9 2 0 0 19 0 4 5 8 1 3 5 1 6 2 7 0 2 1 6 2 4 0 3 6 0 3 1 11 0 1 3 1 3 4 0 1 0 6 8 0 15 3 4 14 1 2 2 8 15 0 7 1 17 7 0 0 2 5 2 0 4 3 12 5 2 0 1 15 8 2 0 2 6 6 2 3 3 23 13 9 0 2 0 1 2 4 0 0 0 0 1 1 0 0 0 0 1 0 6 0 0 3 0 1 4 3 0 2 9 1 3 0 0 0 0 0 0 0 2 3 0 1 4 1 1 1 0 0 8 5 3 1 0 0 9 1 0 1 4 0 1 0 0 0 3 2 0 0 2 2 0 0 0 1 0 3 1 0 1 7 0 2 1 9 7 1 0 1 2 0 1 0 0 0 5 1 2 4 0 8 2 0 6 0 3 1 6 2 0 1 1 1 6 0 1 4 1 3 1 9 1 0 0 0 0 3 0 0 3 2 3 1 3 0 6 1 0 1 0 2 1 0 1 0 2 3 3 1 0 6 3 0 1 0 0 4 0 3 1 2 0 0 1 0 5 4 0 7 0 3 0 2 3 0 6 4 0 12 1 9 1 0 0 0 10 4 3 0 0 2 1 2 0 4
Manes.02G093500.v6.1 289 68 149 608 1024 283 409 273 697 390 201 470 170 214 611 248 471 33 355 56 413 345 148 644 302 94 310 738 141 360 141 152 98 557 342 135 246 195 97 155 247 821 97 207 199 178 191 304 502 217 220 257 67 575 334 141 313 142 236 237 145 275 132 9 360 208 165 119 493 528 143 298 134 8 30 109 265 250 196 267 118 337 127 870 228 76 259 387 848 1040 213 333 144 282 6 401 104 232 82 571 1007 158 291 71 10 594 58 413 859 787 629 161 270 124 4 77 149 343 172 564 501 126 387 198 742 749 108 401 106 499 391 107 316 299 403 597 114 345 249 917 272 280 190 70 329 452 197 290 78 19 534 59 343 61 735 322 74 406 281 507 635 544 326 61 700 448 47 468 2 388 138 224 281 82 88 347 221 379 149 1 497 128 495 278 672 301 211 261 35 487 193 74 168 341 49 891 723 240 415 187 653 768 268 473 22 670 967 260 405 91 493 511 163 289 255 98 293 387 32 580 432 823 252 759 78 571 13 135 9 227 995 303 170 188 137 506 861 69 419 78 392 508 69 345 204 456 740 107 322 189 275 214 36 241 300 297 4 125 239 114 998 452 74 481 202 642 537 60 245 163 772 559 69 273 130 577 548 1 35 156 64 284 649 333 223 226 1262 489 339 217 89 302 233 252 270 153 305 641 75 493 168 332 264 185 343 38 387 503 113 262 97 488 390 219 152 235 359 459 208 256 77 522 296 335 987 273 905 439 79 206 435 597 6 103 366 176 316 597 143 450 456 11 726 223 232 92 713 744 157 607 59 619 980 187 297 167 183 473 130 172 97 548 319 115 582 269 423 604 361 413 417 747 550 603 60 662 131 637 486 285 552 136 558 718 441 790 292 777 638 73 438 8 665 26 247 15 107 572 179 345 485 254 425 470 399 193 187 709 520 276 142 163 748 906 147 441 111 786 424 195 256 517 247 581 571 365 128 359 326 182 263 169 364 599 140 192 139 395 391 114 229 290 580 212 90 518 34 723 48 723 642 53 292 453 177 256 136 242 520 131 246 154 383 392 387 68 70 735 394 165 82 373 225 746 701 317 229 124 296 660 90 337 233 810 749 65 0 294 833 739 76 422 96 292 297 94 682 70 396 110 174 604 358 164 331 213 289 297 492 358 154 313 120 553 260 135 563 126 641 647 329 509 217 483 473 284 648 367 290 278 110 321 274 414 297 153 230 25 645 375 135 344 52 505 818 107 310 140 236 466 25 187 99 761 324 126 462 224 323 585 71 246 321 692 648 597 77 115 226 504 298 119 4 116 250 273 111 36 111 153 265 53 284 155 493 109 136 82 201 445 300 89 207 118 239 188 58 70 113 249 255 78 204 145 189 218 188 239 132 305 399 92 199 264 154 424 70 8 383 140 411 79 234 397 107 321 134 6 175 258 12 15 92 71 151 227 13 152 13 177 351 97 144 137 321 283 104 286 143 240 179 53 201 78 483 228 239 1 129 367 276 236 38 316 171 409 286 127 42 239 467 505 177 266 105 598 562 75 344 639 270 322 261 240 122 301 3 114 7 348 7 454 213 135 128 404 451 162 263 58 256 348 233 218 119 200 464 110 141 95 123 338 90 145 158 468 167 73 211 128 369 573 149 284 425 603 149 39 205 263 76 392 170 519 5 292 353 67 163 173 486 441 115 260 159 107 205 228 277 185 55 443 375 259 259 380 522 211
Manes.02G093600.v6.1 36 13 139 72 123 44 55 53 43 80 63 94 51 25 219 48 70 9 30 28 32 48 69 59 74 34 60 33 26 99 28 93 64 46 139 37 55 35 30 105 25 70 43 25 92 15 60 38 52 47 33 69 57 61 35 23 40 56 38 67 26 47 54 2 99 34 44 52 69 93 29 76 70 4 3 18 47 45 41 95 30 41 41 52 28 21 115 75 79 98 28 64 74 42 1 30 73 130 114 98 135 56 71 77 3 121 39 162 151 55 135 26 119 57 1 20 70 50 78 46 152 48 146 40 99 58 15 108 16 74 100 13 97 110 23 57 27 115 68 77 49 60 120 106 92 131 13 90 72 2 51 19 63 51 29 90 31 107 82 65 110 41 108 88 83 110 8 117 0 67 55 20 55 130 113 86 16 47 74 0 154 60 61 149 82 90 45 116 84 106 143 91 23 112 165 126 111 35 106 162 82 143 36 84 47 129 157 19 99 183 38 105 27 116 70 143 260 44 12 127 50 204 23 131 177 47 3 19 0 100 104 199 60 35 95 108 219 52 90 88 47 183 85 110 133 97 121 22 118 113 45 162 32 79 192 69 0 41 93 143 44 153 44 105 208 69 183 47 86 64 150 174 46 98 92 90 229 1 3 98 72 129 94 33 72 167 84 140 44 85 63 109 70 26 70 100 5 253 38 74 102 66 114 53 76 56 57 178 32 88 70 212 365 31 28 107 112 152 14 41 56 62 124 41 96 119 100 234 41 67 60 108 2 25 172 144 128 254 29 157 103 4 150 21 88 78 82 213 34 129 46 145 133 33 83 66 40 166 68 99 99 120 98 16 174 135 104 142 32 45 71 77 109 169 20 95 117 87 237 45 43 101 133 182 57 106 48 60 164 27 83 2 126 7 27 1 158 172 107 26 89 73 36 88 20 70 35 57 110 28 33 96 52 186 42 106 71 48 116 38 161 110 11 195 83 105 109 86 135 23 71 132 127 288 15 45 89 61 105 22 68 55 100 116 18 82 45 71 13 33 94 77 45 179 26 38 79 164 163 29 49 40 185 157 42 48 53 76 116 294 26 53 91 116 112 42 171 38 111 113 25 56 37 35 126 13 1 98 77 184 42 74 119 59 79 24 92 57 30 58 40 76 52 29 146 50 42 82 116 130 84 89 93 82 120 9 109 101 76 191 80 127 152 26 188 39 86 81 58 103 29 57 71 117 132 19 103 40 60 54 16 84 89 116 168 50 104 97 81 182 10 93 136 55 92 31 166 115 27 108 25 48 244 90 167 82 18 62 59 32 103 13 1 33 49 60 28 23 46 19 38 16 41 85 51 121 11 26 46 34 15 21 68 45 16 50 17 36 30 29 37 17 49 77 42 33 28 51 52 27 42 25 75 94 25 74 22 1 67 60 89 14 61 40 41 99 19 5 36 26 2 8 29 32 34 93 5 44 5 72 84 15 40 57 38 54 27 67 27 21 30 15 55 62 65 59 19 0 51 126 117 60 15 71 82 110 105 19 34 162 53 115 35 59 65 48 139 28 105 98 55 67 48 84 115 48 1 14 2 22 1 20 13 89 50 51 111 27 45 39 56 103 42 45 108 25 78 8 66 98 37 87 19 36 99 69 39 8 39 55 96 151 8 45 32 39 80 26 40 27 32 118 31 60 1 30 102 20 56 58 38 190 18 56 89 32 63 35 95 52 8 104 18 75 54 87 53 29
Manes.02G093700.v6.1 286 78 503 313 556 279 346 371 266 203 381 541 348 157 655 232 267 65 240 161 119 176 266 437 289 152 271 266 101 570 136 185 171 203 557 204 261 300 217 312 154 327 230 98 390 200 356 355 410 217 289 347 345 552 241 129 393 344 197 378 378 466 546 10 806 390 413 249 324 432 195 446 680 19 30 148 325 533 149 635 257 247 328 355 279 253 784 560 577 598 250 350 295 370 2 360 598 827 586 604 349 288 414 438 13 384 396 637 734 347 429 342 646 392 10 87 182 372 268 121 528 348 587 347 486 273 256 278 106 355 271 136 798 511 64 316 150 514 302 325 708 403 560 373 424 506 361 604 438 6 439 256 540 437 347 732 218 632 542 511 381 461 431 541 359 382 158 693 7 637 443 311 694 423 457 839 411 506 491 2 1133 475 380 818 615 490 146 577 437 589 998 518 120 467 444 519 277 166 325 275 241 334 133 306 148 281 282 114 338 257 140 274 63 297 418 445 407 193 20 493 193 470 102 323 206 202 9 76 6 500 421 649 194 91 230 278 409 103 309 167 172 193 195 542 265 252 217 156 301 343 234 122 178 403 518 157 14 163 276 188 139 265 109 413 283 329 303 90 184 221 370 415 180 224 400 319 383 3 32 509 205 290 197 364 283 482 209 359 227 503 300 448 266 157 299 379 107 339 162 373 200 303 211 177 220 94 163 182 213 143 86 194 430 164 184 668 229 172 119 192 151 108 271 305 374 426 166 330 86 266 176 164 2 80 318 193 361 162 120 381 250 16 229 70 189 168 290 295 98 325 150 256 203 87 181 170 105 533 141 224 126 315 115 102 598 229 220 335 177 202 423 235 282 303 63 355 466 429 562 172 190 367 340 266 164 363 170 248 336 167 265 8 434 15 218 19 384 729 207 77 317 120 181 172 118 241 111 302 269 186 153 310 251 440 86 267 172 149 229 54 264 428 100 246 321 204 163 530 198 89 204 258 388 376 160 282 253 284 213 138 315 184 364 213 108 465 153 179 56 380 381 250 296 559 145 284 177 662 555 211 390 86 529 347 276 263 167 345 315 461 177 254 614 292 245 359 714 100 435 298 172 345 402 241 597 63 3 443 216 278 166 237 470 268 476 107 175 190 154 49 72 346 310 125 177 179 221 237 385 330 154 305 283 219 273 110 439 230 193 151 183 199 264 190 176 94 147 271 115 183 139 161 233 294 141 150 276 79 139 187 114 214 337 243 464 122 201 254 111 312 28 230 453 369 370 406 733 701 197 462 143 222 1079 369 386 1027 142 285 301 200 381 174 27 278 488 183 238 270 421 111 259 96 434 490 434 164 117 422 412 218 220 213 505 316 176 211 331 136 385 145 259 82 262 372 382 266 180 386 344 194 209 175 184 425 274 397 147 5 384 171 312 219 227 173 160 133 244 10 296 373 9 69 169 310 117 458 5 169 22 279 218 241 226 590 334 531 478 672 398 122 276 216 564 237 314 245 211 5 338 173 421 250 107 448 296 399 381 237 354 460 291 321 221 648 518 328 278 174 313 335 324 254 247 378 266 430 4 132 5 172 21 343 122 175 181 196 222 116 327 258 379 354 209 539 219 127 285 79 287 274 246 163 183 186 243 310 388 150 307 143 194 482 134 113 186 320 269 103 191 239 198 253 241 491 5 324 291 168 281 324 203 376 92 283 278 289 272 168 299 469 152 316 219 409 316 495 440 327
Manes.02G093800.v6.1 3 2 66 3 2 18 7 47 0 2 13 20 46 0 0 27 25 1 1 0 15 20 59 2 0 2 17 6 0 1 3 19 55 0 0 5 9 11 11 0 9 32 82 1 1 23 31 36 2 1 14 10 60 0 0 5 31 82 1 1 16 21 30 0 2 2 16 17 0 0 11 14 28 0 1 6 11 47 5 0 19 42 3 4 0 11 22 20 0 7 5 18 28 2 0 1 32 84 139 1 1 26 44 64 0 3 24 86 20 1 1 18 52 11 0 3 22 58 55 0 0 26 42 13 4 0 10 35 1 0 0 3 51 67 0 1 15 70 25 7 0 17 68 96 0 0 19 38 147 0 0 8 43 91 0 2 22 61 43 2 0 30 19 80 1 3 10 35 0 0 0 6 45 115 0 1 21 41 88 0 0 27 64 78 0 3 17 42 70 0 5 81 10 49 252 3 0 13 67 39 1 0 26 10 26 6 3 24 48 102 4 1 15 59 27 0 0 11 28 60 1 1 7 48 191 0 1 13 2 76 2 1 21 24 53 0 1 27 40 100 3 0 28 3 38 1 0 22 24 66 6 1 29 77 129 2 1 16 18 57 2 0 12 25 57 4 1 15 43 65 0 1 11 27 73 0 1 1 14 57 68 0 2 55 21 13 10 1 25 118 21 5 5 36 70 133 17 5 36 124 48 8 1 26 97 77 17 4 19 28 65 4 4 9 31 72 3 4 43 64 100 0 2 102 122 104 0 0 25 25 32 17 0 22 35 73 9 5 11 45 64 24 0 23 28 126 14 4 14 40 26 1 2 29 53 92 0 0 79 55 55 7 2 9 81 57 6 6 16 17 60 2 8 0 16 26 199 9 1 32 0 78 129 3 37 40 25 6 0 15 23 1 0 1 23 10 154 2 2 20 18 16 5 5 59 62 39 5 1 26 26 180 10 0 23 97 75 0 2 27 34 165 8 10 191 176 101 5 0 3 49 66 2 6 26 50 114 10 0 25 91 32 5 2 12 82 75 2 0 37 54 145 3 13 29 48 91 1 0 21 40 43 1 3 34 24 90 0 0 135 12 72 39 2 0 28 42 2 7 0 20 93 9 1 0 15 1 38 0 3 35 10 153 6 8 13 32 56 4 1 46 55 56 0 0 19 31 51 0 0 30 99 166 0 0 23 64 60 1 0 50 41 117 0 1 25 54 55 0 2 2 37 15 1 1 7 23 36 2 2 14 12 98 1 2 35 29 79 0 1 14 28 117 12 2 8 17 106 1 4 11 35 226 1 2 39 17 33 54 3 1 13 5 158 0 0 13 16 28 0 2 12 30 12 0 1 4 16 91 2 2 9 25 31 2 2 13 31 109 1 28 13 68 74 0 0 17 35 43 0 4 8 18 111 0 0 34 0 13 0 0 34 41 46 1 0 2 3 5 0 2 21 41 36 1 0 1 99 1 0 2 26 57 27 0 2 17 109 30 0 0 14 62 36 2 5 47 0 4 1 0 84 15 43 120 2 0 26 21 165 0 3 3 21 72 2 0 59 20 81 2 1 30 51 79 5 1 23 2 13 1 0 16 29 103 4 0 9 15 36 2 1 64 58 113 1 1 14 24 115 0 0 17 18 45 1 1 7 37 66 1 0 15 30 11 1 3 16 24 16 2 0 83 63 0 0 0 9 28 21 3 0 6 26 106 0 0 4 54 88 3 2 23 38 61 1 0 68
Manes.02G093900.v6.1 0 0 0 0 0 0 0 0 0 0 0 0 0 0 0 0 0 0 0 0 0 0 0 0 0 0 0 0 0 0 0 0 0 0 0 0 0 0 0 0 0 0 0 0 0 0 0 0 0 0 0 0 0 0 0 0 0 0 0 0 0 0 0 0 0 0 0 0 0 0 0 0 0 0 0 0 0 0 0 0 0 0 0 0 0 0 0 0 0 0 0 0 0 0 0 0 0 0 0 0 0 0 0 0 0 0 0 0 0 0 0 0 0 0 0 0 0 0 0 0 0 0 0 0 0 0 0 0 0 0 0 0 0 0 0 0 0 0 0 0 0 0 0 0 0 0 0 0 0 0 0 0 0 0 0 0 0 0 0 0 0 0 0 0 0 0 0 0 0 0 0 0 0 0 0 0 0 0 0 0 0 0 0 0 0 0 0 0 0 0 0 0 0 0 0 0 0 0 0 0 0 0 0 0 0 0 0 0 0 0 0 0 0 0 0 0 0 0 0 0 0 0 0 0 0 0 0 0 0 0 0 0 0 0 0 0 0 0 0 0 0 0 0 0 0 0 0 0 0 0 0 0 0 0 0 0 0 0 0 0 0 0 0 0 0 0 0 0 0 0 0 0 0 0 0 0 0 0 0 0 0 0 0 0 0 0 0 0 0 0 0 0 0 0 0 0 0 0 0 0 0 0 0 0 0 0 0 0 0 0 0 0 0 0 0 0 0 0 0 0 0 0 0 0 0 0 0 0 0 0 0 0 0 0 0 0 0 0 0 0 0 0 0 0 0 0 0 0 0 0 0 0 0 0 0 0 0 0 0 0 0 0 0 0 0 0 0 0 0 0 0 0 0 0 0 0 0 0 0 0 0 0 0 0 0 0 0 0 0 0 0 0 0 0 0 0 0 0 0 0 0 0 0 0 0 0 0 0 0 0 0 0 0 0 0 0 0 0 0 0 0 0 0 0 0 0 0 0 0 0 0 0 0 0 0 0 0 0 0 0 0 0 0 0 0 0 0 0 0 0 0 0 0 0 0 0 0 0 0 0 0 0 0 0 0 0 0 0 0 0 0 0 0 0 0 0 0 0 0 0 0 0 0 0 0 0 0 0 0 0 0 0 0 0 0 0 0 0 0 0 0 0 0 0 0 0 0 0 0 0 0 0 0 0 0 0 0 0 0 0 0 0 0 0 0 0 0 0 0 0 0 0 0 0 0 0 0 0 0 0 0 0 0 0 0 0 0 0 0 0 0 0 0 0 0 0 0 0 0 0 0 0 0 0 0 0 0 0 0 0 0 0 0 0 0 0 0 0 0 0 0 0 0 0 0 0 0 0 0 0 0 0 0 0 0 0 0 0 0 0 0 0 0 0 0 0 0 0 0 0 0 0 0 0 0 0 0 0 0 0 0 0 0 0 0 0 0 0 0 0 0 0 0 0 0 0 0 0 0 0 0 0 0 0 0 0 0 0 0 0 0 0 0 0 0 0 0 0 0 0 0 0 0 0 0 0 0 0 0 0 0 0 0 0 0 0 0 0 0 0 0 0 0 0 0 0 0 0 0 0 0 0 0 0 0 0 0 0 0 0 0 0 0 0 0 0 0 0 0 0 0 0 0 0 0 0 0 0 0 0 0 0 0 0 0 0 0 0 0 0 0 0 0 0 0 0 0 0 0 0 0 0 0 0 0 0 0 0 0 0 0 0 0 0 0 0 0 0
Manes.02G094000.v6.1 2 0 6 11 2 1 2 3 11 0 3 3 7 0 2 2 20 1 2 2 1 19 10 11 1 1 8 9 3 4 0 5 10 15 0 1 4 0 2 3 0 13 10 2 0 1 6 2 0 0 1 9 1 4 0 0 6 4 5 1 1 3 5 0 1 1 5 3 6 0 1 16 1 0 0 3 4 2 3 0 1 12 1 2 0 1 0 1 4 1 0 6 7 7 1 4 2 12 12 12 1 10 9 16 0 8 6 23 4 3 6 1 16 1 0 0 3 5 21 1 26 7 9 2 3 9 1 8 0 10 2 0 8 5 0 5 1 15 7 6 4 10 9 36 0 0 1 14 16 0 3 4 7 14 3 3 3 8 9 9 1 5 7 5 2 7 2 10 0 2 2 0 2 9 0 0 0 8 7 0 1 5 20 5 5 6 2 9 3 2 0 7 3 7 33 15 4 5 23 10 7 7 8 13 12 4 17 1 28 36 12 12 11 32 15 11 12 4 0 14 14 14 2 17 20 6 0 6 1 22 9 9 4 2 5 11 4 6 11 25 7 10 18 28 25 10 14 12 14 17 15 1 7 22 32 54 0 6 9 28 12 10 0 9 18 6 9 7 31 28 10 6 15 28 19 10 4 0 0 16 18 11 2 13 29 19 7 5 26 30 10 5 7 7 18 27 1 14 12 27 14 8 2 7 26 33 28 15 6 23 13 18 19 6 28 22 28 13 13 11 22 1 12 15 39 33 3 14 13 15 31 4 0 7 18 45 17 13 4 12 8 0 26 4 18 20 8 29 7 18 6 4 2 0 16 30 10 5 14 24 25 9 3 1 20 26 30 21 4 14 20 7 3 4 4 17 26 15 21 16 10 11 29 12 27 49 5 15 24 3 14 1 19 0 12 0 14 16 9 7 31 19 3 20 10 42 20 3 8 16 6 41 8 16 17 23 24 4 22 27 10 47 6 20 37 34 49 18 18 10 13 58 29 25 8 19 21 6 12 1 32 22 9 10 12 46 3 15 0 8 25 36 9 14 13 22 59 13 9 4 15 11 7 9 20 10 36 2 22 13 8 8 10 10 5 7 15 0 11 3 4 26 1 3 0 5 0 11 11 4 15 37 18 11 11 12 22 35 28 4 3 17 8 20 5 3 6 12 7 5 22 33 24 11 19 11 22 22 4 0 12 9 36 9 10 15 20 26 3 9 5 20 7 9 13 5 22 32 9 5 8 19 18 6 7 6 23 14 15 9 2 44 31 6 0 3 9 12 2 3 10 13 27 15 1 8 3 13 4 2 0 0 0 11 2 3 3 0 3 5 1 4 4 1 1 2 0 0 12 6 1 1 0 5 0 0 0 16 6 4 4 2 11 13 1 0 4 9 2 3 0 1 11 5 3 5 6 0 1 5 2 7 6 9 11 6 1 0 2 0 0 6 7 2 3 0 0 10 0 12 3 1 14 1 3 1 3 11 3 1 0 0 4 9 13 0 0 0 3 8 0 11 5 2 16 10 2 3 0 15 2 4 4 5 32 5 11 5 20 8 1 2 6 16 16 4 0 5 0 8 0 8 4 12 14 11 3 0 5 1 9 10 4 8 9 3 3 4 11 20 5 0 5 9 18 12 4 1 3 22 5 1 1 15 0 4 13 3 6 7 0 5 11 10 0 8 0 10 10 5 3 1 8 5 8 0 0 5 4 2 1 1 2 23 1 7 0 3
Manes.02G094100.v6.1 4 1 21 20 1 10 3 14 16 0 19 18 5 7 7 4 11 2 7 0 4 14 9 34 1 4 5 21 3 0 3 10 8 20 0 5 12 6 4 13 11 24 11 0 0 7 5 24 0 1 2 15 9 10 1 0 11 9 26 0 1 8 7 0 1 3 4 10 14 0 1 30 8 0 0 12 25 15 2 1 14 9 15 3 0 1 6 22 7 5 6 16 21 7 0 17 6 7 14 28 0 7 7 5 0 1 5 18 29 0 0 2 34 2 0 0 4 4 9 0 5 2 10 0 8 4 4 5 2 5 3 1 9 11 1 1 2 13 24 6 24 11 23 28 9 0 2 34 31 0 0 4 7 12 8 26 9 14 17 8 1 5 13 13 1 4 1 12 0 3 2 5 2 11 28 9 1 17 5 0 1 16 35 20 4 5 3 14 9 23 0 21 3 10 40 12 0 7 13 30 11 4 5 31 17 9 1 9 42 41 5 2 13 45 38 29 10 3 0 40 11 2 16 25 32 12 0 3 1 15 9 30 6 21 30 9 1 5 10 17 3 3 20 21 41 29 2 4 32 17 14 1 4 14 24 47 0 9 7 22 22 5 4 19 19 23 3 2 3 35 7 2 19 9 18 7 1 0 3 19 35 7 0 5 22 70 5 2 33 32 16 8 3 25 24 35 0 3 14 12 33 0 0 14 17 22 23 3 6 16 35 23 0 11 10 24 5 3 20 7 26 9 2 28 19 30 2 4 2 7 74 9 0 10 60 26 4 6 3 25 27 0 4 0 14 22 10 8 13 11 12 7 0 4 9 15 5 20 10 18 20 5 3 6 28 61 4 3 9 11 20 9 2 0 8 37 21 9 6 17 3 21 38 0 48 81 27 18 5 3 14 1 15 1 16 2 35 9 1 17 79 56 5 1 13 31 28 3 0 20 8 37 24 8 13 21 36 3 2 21 47 44 2 9 34 40 23 33 17 32 24 37 9 6 12 29 60 6 8 7 16 17 9 1 16 25 9 21 4 16 19 48 7 17 9 28 24 27 2 11 11 28 14 2 36 19 24 20 9 35 6 4 24 22 1 7 24 1 21 0 7 20 10 3 1 1 0 28 3 1 19 49 16 14 9 27 17 22 19 0 14 27 28 12 0 25 3 14 5 0 28 27 16 4 0 23 9 34 11 1 22 20 28 5 1 49 13 41 7 0 7 13 48 6 1 13 13 14 4 0 12 40 15 16 23 17 16 21 8 0 3 35 16 21 0 8 84 21 1 1 10 25 61 12 2 3 14 7 22 12 2 2 0 10 1 0 10 4 1 7 0 2 7 11 11 0 2 3 15 6 0 6 20 13 3 0 2 11 14 2 5 4 8 7 6 2 6 17 8 1 0 8 16 17 8 1 11 0 25 21 0 5 6 31 17 0 4 0 3 4 0 3 3 4 4 3 0 15 0 16 1 4 9 13 11 0 2 5 7 1 8 2 6 14 4 1 2 1 8 0 0 18 7 11 23 13 0 2 3 9 4 2 2 5 4 12 4 1 22 26 5 6 9 25 22 3 0 5 1 30 0 7 0 38 15 69 9 1 3 3 13 10 5 12 7 1 2 9 23 23 24 0 5 8 41 6 2 0 7 13 6 4 0 2 5 10 39 13 3 38 2 1 6 11 0 14 2 3 10 24 9 5 6 9 14 0 0 3 21 7 0 0 5 6 1 17 0 6
Manes.02G094200.v6.1 1 0 31 0 0 4 1 4 4 0 5 2 2 0 0 3 5 1 0 2 1 0 21 4 0 0 3 0 0 0 3 0 11 2 0 7 2 0 1 0 1 6 15 0 0 1 4 0 2 0 1 1 16 2 0 0 3 16 2 0 0 2 0 0 0 2 4 4 4 0 5 8 4 0 0 0 2 7 0 0 0 0 3 1 0 2 2 0 0 0 2 3 2 1 0 0 4 1 31 1 0 6 5 19 0 0 7 4 5 2 0 7 3 0 0 0 15 0 5 0 0 4 3 3 4 0 2 3 0 3 0 0 2 5 0 0 0 1 2 0 0 1 3 23 2 0 4 1 51 0 0 4 0 15 1 3 1 0 12 0 0 0 1 22 0 1 0 5 0 0 0 1 0 37 2 1 0 7 3 0 1 2 4 8 0 1 4 4 1 8 0 40 0 3 45 0 0 1 4 5 1 0 15 0 10 0 0 1 1 37 0 0 0 1 9 3 1 2 0 11 0 0 0 0 1 1 0 0 0 5 0 10 0 0 3 1 0 1 7 8 0 1 7 2 13 4 0 1 0 3 1 0 4 45 6 3 0 2 0 4 0 0 3 2 14 0 0 0 2 3 0 1 2 0 5 0 0 0 0 0 1 1 2 0 0 1 0 0 1 8 1 0 0 1 7 4 0 2 0 4 8 0 0 1 4 1 9 0 0 9 7 1 0 0 2 4 0 0 0 2 9 0 0 0 0 4 0 0 14 3 5 0 0 0 6 10 0 1 1 4 3 0 0 0 1 11 0 0 0 7 7 0 0 0 0 5 0 4 6 0 5 0 0 2 3 2 0 0 0 2 11 0 2 0 1 5 19 0 0 13 0 10 6 0 4 14 4 0 0 3 6 0 3 0 0 0 25 0 0 0 10 9 2 0 1 2 18 0 0 2 0 51 0 0 8 6 7 0 0 5 7 12 0 0 3 15 8 1 1 0 1 2 1 0 0 7 8 1 0 0 5 0 0 0 0 15 7 0 0 0 3 45 0 0 2 17 1 1 0 1 3 0 0 0 1 4 8 0 0 2 1 2 5 0 0 0 1 0 5 0 5 2 3 0 0 0 0 7 0 0 3 10 14 0 0 2 0 14 0 0 3 1 13 1 0 3 0 11 0 0 4 1 25 0 0 1 2 14 0 0 6 5 7 0 0 1 0 7 2 0 1 0 5 3 0 0 1 13 0 1 4 0 18 2 0 3 2 12 0 0 0 5 25 0 0 1 10 6 0 0 5 1 46 0 0 3 1 1 7 0 0 2 0 11 0 0 0 0 3 0 0 0 1 2 2 0 0 3 1 0 0 0 3 5 0 1 0 2 2 0 1 3 3 11 0 0 3 9 7 0 0 7 1 7 5 0 0 0 2 0 0 3 0 7 1 1 2 0 2 4 0 2 0 2 0 0 0 1 0 2 1 2 1 1 0 0 3 0 5 0 0 1 0 1 0 0 1 0 2 0 0 0 1 3 10 0 0 1 0 12 1 0 0 1 7 0 0 1 15 3 0 0 2 3 29 0 0 0 0 3 0 0 3 0 16 0 0 2 2 1 0 0 0 1 5 0 0 0 0 29 2 0 1 5 3 0 0 0 17 8 0 0 0 0 5 0 2 2 1 1 1 0 1 0 0 0 0 4 0 4 0 0 2 0 8 0 0 0 1 8 0 0 4 3 1 0 0 2
Manes.02G094300.v6.1 2 0 25 1 0 0 0 7 1 0 1 0 6 0 1 2 0 0 0 0 0 0 8 2 0 1 1 0 0 0 1 1 1 0 1 1 0 3 0 0 2 0 19 0 0 0 1 2 1 0 0 0 12 6 0 0 3 12 1 1 1 0 4 0 0 0 0 7 3 0 0 0 0 0 0 4 0 1 0 2 2 0 0 2 0 0 1 3 4 2 0 2 2 2 0 0 3 0 41 2 0 4 0 30 0 0 8 0 0 0 0 2 1 2 0 0 2 2 9 8 0 2 0 1 3 1 0 1 0 0 0 1 0 4 0 0 0 1 3 0 0 4 1 33 0 0 3 0 71 0 0 1 1 60 5 0 1 0 6 2 0 0 3 28 1 2 0 0 0 0 0 3 1 46 2 0 0 1 12 0 2 7 0 36 5 1 1 2 15 2 1 25 2 1 66 5 0 0 0 26 4 4 1 0 25 4 1 0 2 61 2 1 0 0 1 8 3 0 0 3 0 0 1 2 15 2 0 0 0 23 2 0 0 0 5 7 0 0 0 8 2 1 1 2 4 6 3 0 2 3 0 0 1 2 5 0 0 0 1 2 1 0 0 3 0 2 1 1 1 8 3 1 0 4 8 1 1 0 0 1 9 12 1 1 0 1 3 3 0 2 7 6 4 0 0 8 0 0 1 1 7 1 0 0 0 9 3 0 0 6 9 2 1 0 0 7 8 0 0 2 6 5 1 0 0 11 0 1 5 3 0 25 0 0 1 10 12 6 0 0 3 0 1 0 2 21 7 1 0 0 2 6 1 0 4 16 2 0 2 0 15 0 0 0 1 4 2 3 1 0 4 5 6 0 1 0 23 3 0 2 2 19 0 1 1 0 1 1 3 1 1 0 4 0 1 0 24 3 0 0 1 0 1 0 0 0 2 0 0 6 1 48 12 2 2 0 15 0 1 0 0 14 0 2 1 0 0 2 0 1 0 18 3 0 0 0 6 0 5 1 0 0 0 1 0 3 12 4 0 0 0 46 12 3 1 0 7 8 0 1 0 10 5 0 1 0 4 2 0 3 0 0 3 4 0 0 0 0 7 0 2 0 1 2 0 0 0 2 2 1 5 2 28 3 0 0 2 16 2 0 0 0 0 1 0 3 1 15 0 0 6 0 24 0 1 1 0 5 0 1 3 1 10 3 0 0 1 13 1 0 2 1 0 2 0 0 3 14 0 1 0 2 40 0 0 5 2 5 3 0 0 2 34 4 0 2 0 23 2 1 2 1 77 2 0 0 0 1 2 2 0 0 0 16 0 0 1 0 3 0 0 0 0 1 3 2 1 0 3 2 0 1 0 3 1 0 0 1 8 1 0 0 0 3 1 0 2 0 13 1 0 1 0 6 0 0 0 0 0 1 0 1 3 0 0 0 0 0 1 0 0 1 0 1 2 0 0 0 0 1 0 3 1 5 1 1 3 0 0 0 0 0 0 1 0 0 0 0 0 0 0 3 4 1 23 3 0 0 0 11 3 0 0 0 30 3 0 10 1 5 3 0 2 0 21 4 0 1 0 6 0 0 0 0 13 4 1 1 0 4 1 0 0 0 9 3 0 0 0 21 1 0 2 0 14 4 1 2 0 16 0 0 0 4 0 0 0 3 0 1 0 0 1 0 0 3 0 1 0 1 0 0 3 4 12 2 0 0 0 12 0 1 0 0 9 0 0 0
Manes.02G094400.v6.1 12 6 53 24 91 11 18 38 17 14 34 38 21 23 29 17 18 2 25 4 2 6 23 47 17 13 16 3 9 20 8 10 28 17 25 15 19 10 17 16 5 27 18 48 11 19 29 20 42 15 20 38 50 50 7 7 25 23 2 17 14 23 19 0 9 27 27 12 39 32 12 46 28 1 3 10 33 39 11 19 16 27 19 40 6 44 46 29 46 61 18 20 43 16 0 32 75 22 77 40 30 24 21 32 1 16 34 50 22 24 26 18 42 13 0 2 28 24 17 2 20 29 23 18 47 17 13 12 1 31 17 22 46 30 13 13 12 18 20 28 7 38 21 75 50 31 21 55 43 5 29 20 27 44 25 32 24 38 44 23 34 39 29 79 44 27 16 23 0 31 25 25 30 63 30 38 12 26 27 1 38 37 36 56 47 24 28 39 39 25 26 65 16 21 180 51 29 31 25 78 59 50 12 24 22 26 39 16 22 64 17 22 25 26 11 29 24 25 16 29 39 38 24 58 46 58 7 15 6 59 56 32 71 14 41 41 29 14 15 21 30 30 47 38 30 46 24 12 40 35 23 7 14 17 47 18 0 23 19 28 25 15 15 22 34 18 31 11 15 18 50 11 17 40 25 20 25 0 2 17 33 17 31 23 8 34 19 20 29 23 15 34 13 16 22 20 34 27 11 30 32 30 18 14 19 11 19 9 5 13 18 35 27 19 22 35 11 10 20 28 13 5 10 19 39 22 25 25 23 20 10 36 0 22 7 23 29 24 9 24 12 2 18 14 14 50 32 23 26 19 22 27 32 34 9 32 10 23 26 9 10 11 13 24 48 30 26 20 17 27 44 39 32 24 5 39 32 32 20 5 32 40 28 37 5 66 12 26 13 24 16 0 41 5 16 0 31 31 20 12 14 16 22 14 13 24 5 41 23 12 10 44 30 12 5 14 14 18 14 3 24 46 23 20 45 18 18 28 27 12 20 37 36 31 15 21 23 31 17 17 33 4 23 27 10 21 25 33 5 26 16 36 24 15 18 23 10 60 15 16 34 12 40 15 37 12 25 21 13 45 22 14 16 18 26 36 22 7 30 16 12 48 22 40 34 5 1 25 7 25 27 14 36 20 28 10 13 39 23 15 3 10 20 18 21 10 12 24 34 33 19 22 38 33 10 12 21 15 28 11 29 11 35 46 24 4 6 35 22 4 7 10 15 23 15 5 27 33 39 9 4 28 29 38 31 24 13 42 9 17 6 36 65 26 34 13 81 58 47 19 9 31 140 30 32 29 17 33 16 48 41 26 3 35 107 18 10 26 19 28 35 8 22 21 14 14 25 17 48 20 14 11 47 9 98 21 30 13 31 36 12 9 26 31 60 6 8 47 25 35 14 9 14 27 40 20 7 0 31 20 41 26 51 19 24 22 16 1 12 10 1 13 35 16 23 25 1 35 0 14 27 39 37 24 29 27 22 62 14 49 15 7 28 24 62 11 28 0 10 61 17 31 8 37 13 46 13 27 42 58 35 18 21 49 42 28 29 51 26 50 85 22 26 32 43 30 0 31 1 7 1 25 7 18 14 40 28 16 16 19 27 37 49 27 30 10 24 10 12 37 25 18 27 13 30 16 46 17 34 21 26 29 3 12 11 47 32 8 14 11 32 22 37 21 0 12 24 14 15 15 34 47 20 53 31 53 20 27 54 39 52 40 30 16 52 62 17 32
Manes.02G094500.v6.1 1 0 0 0 3 0 0 0 0 1 0 3 2 0 1 0 0 0 1 0 3 0 2 0 0 0 0 0 0 0 0 0 1 0 1 2 1 0 1 0 1 0 0 0 1 1 0 0 0 0 0 0 1 0 0 0 0 0 0 0 1 0 1 0 0 0 1 0 0 0 0 0 1 0 0 1 0 1 0 0 0 0 1 0 0 0 0 0 0 0 1 0 0 0 0 0 0 0 1 1 0 1 0 0 0 2 0 1 0 0 0 1 0 0 0 0 0 0 0 0 0 1 0 1 0 0 0 0 0 0 0 0 0 6 0 0 0 2 1 0 4 5 0 2 0 0 0 0 0 0 0 0 0 2 0 0 1 0 1 0 0 2 0 0 0 0 1 0 0 0 0 0 1 1 0 0 0 1 0 0 0 0 0 4 0 0 0 2 1 0 0 0 1 3 3 6 2 0 0 1 0 0 2 0 0 0 1 9 0 6 3 1 3 0 1 2 1 0 0 2 0 0 0 4 4 2 0 0 1 3 0 1 2 0 3 1 2 1 0 8 0 0 7 1 4 4 0 1 2 0 1 0 0 3 3 0 0 3 0 1 2 0 0 0 1 0 0 0 0 1 2 0 0 0 2 0 0 0 0 1 4 1 2 2 0 1 0 3 4 2 1 0 2 0 0 2 0 4 0 1 2 1 0 0 0 3 3 2 3 4 5 2 1 0 0 0 0 0 0 0 3 0 1 3 6 6 0 1 1 0 2 0 0 2 0 6 0 2 3 1 4 0 0 0 0 1 0 1 3 1 0 2 0 1 0 3 0 0 1 4 6 0 0 3 3 12 3 7 0 2 0 3 0 0 1 0 8 2 1 4 0 6 1 1 9 0 1 3 1 2 0 0 0 0 1 0 4 3 2 0 3 2 0 3 2 0 0 0 0 0 0 3 6 0 1 3 1 0 2 0 0 5 0 2 1 1 2 0 0 1 0 3 2 1 0 0 4 0 0 0 4 0 0 1 2 1 2 0 0 4 1 0 0 0 1 0 0 0 0 0 0 2 0 3 5 0 0 0 0 2 0 0 2 0 2 2 0 0 0 3 0 0 0 2 1 1 0 1 0 1 1 0 3 0 0 2 0 2 2 0 1 0 2 0 0 0 0 2 2 0 1 3 5 0 1 3 1 3 0 0 3 0 2 0 4 1 3 0 0 0 0 0 0 0 0 0 0 6 3 0 2 0 2 1 2 0 0 3 0 0 0 1 6 1 0 0 1 5 0 0 1 3 3 2 0 0 0 0 1 0 0 0 0 2 0 0 0 0 0 0 0 1 0 0 0 1 0 1 1 0 0 0 0 1 0 1 0 0 1 0 2 1 2 1 0 0 1 1 2 0 0 2 0 3 0 0 1 0 0 1 0 2 1 1 0 0 1 0 0 0 0 1 0 1 0 1 0 0 0 0 0 0 3 0 2 0 0 2 0 0 0 1 0 2 0 0 0 0 2 0 0 0 0 0 2 0 0 0 0 1 0 0 0 0 0 0 0 5 0 0 0 0 1 2 0 0 0 0 0 0 0 0 0 0 3 0 0 0 0 0 0 0 1 0 1 0 0 3 1 1 0 0 0 0 7 0 0 0 0 1 0 0 0 0 0 8 0 0 3 2 0 4 0 3 0 0 0 2 0 1 0 2 0 0 2 0 0 3 0 2 1 0 0 0 2 0 0 0
Manes.02G094600.v6.1 123 5 215 179 123 101 65 133 122 109 144 128 203 46 302 111 104 12 72 34 111 51 146 122 87 55 103 25 34 120 65 63 83 81 107 73 78 102 28 105 103 140 87 36 114 75 101 82 175 111 141 98 108 224 120 73 105 158 64 105 99 91 153 5 207 133 101 130 141 190 116 167 92 8 3 76 142 152 68 204 185 92 64 212 71 44 65 72 295 200 59 82 172 70 0 89 128 174 161 157 129 87 109 68 1 108 111 150 183 156 126 76 90 47 1 21 34 111 73 49 139 141 157 93 232 116 46 90 28 96 146 30 165 305 74 126 81 141 109 196 79 304 116 195 120 62 83 130 168 5 142 78 104 157 115 127 73 118 157 123 83 67 86 159 128 136 53 149 0 271 99 92 83 171 135 181 101 133 101 0 152 137 47 171 203 78 52 117 213 129 162 172 71 137 255 152 148 74 121 216 83 184 107 64 96 114 170 98 120 328 53 138 72 116 137 189 194 74 17 163 55 234 59 112 237 81 19 31 2 282 147 166 75 50 209 120 230 109 134 134 54 167 230 164 216 89 121 84 109 216 71 108 45 123 282 49 7 56 74 193 65 125 58 121 191 79 152 93 98 157 173 159 109 119 195 80 202 0 33 106 208 161 124 194 62 239 308 237 146 84 122 132 49 95 69 249 26 335 100 124 180 103 139 136 93 113 103 188 187 123 219 172 308 57 25 220 116 158 80 74 110 80 149 280 150 317 101 202 64 49 72 89 1 71 156 182 81 232 83 121 145 3 164 40 44 138 73 113 47 100 60 105 239 95 55 189 55 208 151 117 127 159 91 80 283 210 97 191 69 77 150 131 158 162 35 85 256 136 211 122 121 185 129 359 177 144 76 139 166 94 136 5 126 4 106 7 305 340 137 79 113 107 47 102 67 57 80 117 102 91 41 173 107 227 51 107 165 129 146 46 118 352 52 150 105 51 92 114 118 64 126 164 164 355 104 79 226 130 127 62 57 53 191 68 72 165 63 122 8 183 139 165 110 271 81 45 90 134 159 130 79 53 232 252 126 54 134 77 184 306 78 109 257 118 122 200 179 6 212 116 91 160 109 198 224 44 0 152 79 248 93 105 263 131 226 65 56 98 54 8 17 59 25 26 75 112 61 160 133 206 160 117 173 110 69 86 180 314 64 110 91 138 235 91 126 65 114 111 125 106 66 63 132 124 134 108 113 59 98 99 97 96 135 137 146 119 87 187 64 298 16 72 213 123 44 126 204 214 52 145 62 99 559 189 191 118 68 128 92 84 158 82 7 153 78 63 62 17 84 47 127 83 127 93 170 184 54 33 188 93 71 63 126 110 78 87 48 27 215 54 93 13 90 143 74 49 88 100 169 83 69 64 53 66 51 131 112 4 89 79 81 76 138 98 59 143 15 2 28 44 0 50 57 148 69 180 1 61 6 144 153 73 121 180 128 125 67 91 111 40 20 75 160 226 104 93 121 3 68 222 138 118 50 133 231 145 72 91 22 243 140 282 28 98 150 90 108 83 126 179 159 155 90 140 184 75 0 28 0 19 5 120 82 77 109 97 121 65 93 30 79 109 94 90 139 41 106 70 70 166 88 56 90 66 254 112 117 34 112 137 126 221 50 58 26 30 39 61 71 75 14 97 104 183 4 69 108 49 61 128 121 187 33 45 151 21 27 76 86 120 10 85 32 99 97 89 85 139
Manes.02G094700.v6.1 14 6 97 53 95 15 18 33 49 35 35 37 50 17 40 23 39 6 37 6 19 28 44 85 35 17 47 8 17 42 11 33 45 30 28 10 19 35 11 43 19 58 32 21 32 21 58 26 33 30 32 69 56 86 28 18 31 46 32 32 18 62 29 2 31 18 33 21 52 41 31 93 27 2 2 17 34 48 18 28 28 37 29 60 15 10 16 17 98 99 17 64 37 45 0 60 18 66 43 61 92 24 35 24 2 76 23 58 20 59 76 22 65 8 1 19 36 42 49 42 66 15 29 7 70 39 17 28 4 37 18 37 45 21 18 29 53 27 20 66 19 91 41 65 24 13 53 101 47 0 71 35 37 30 58 70 28 82 45 41 46 45 53 79 72 75 20 38 0 51 46 41 18 46 26 38 51 36 28 0 28 34 56 37 45 39 23 54 55 72 33 46 22 60 69 120 67 51 54 92 81 60 14 92 31 41 109 29 37 101 49 46 33 61 47 96 39 33 12 80 76 44 42 49 88 76 13 37 3 78 97 45 40 61 48 46 48 24 25 29 38 30 42 43 32 35 44 19 41 39 53 26 10 34 34 58 1 32 55 36 70 38 30 39 27 58 66 23 54 63 91 46 21 54 35 49 34 0 22 54 59 44 70 80 50 61 74 51 124 49 24 98 25 115 74 76 73 57 32 53 77 73 27 76 56 40 77 45 28 32 75 45 44 124 36 94 59 43 94 75 47 50 29 54 85 70 48 46 14 35 25 55 1 83 57 58 41 38 21 51 36 0 58 35 29 54 97 67 61 54 30 86 107 40 61 70 39 86 54 63 70 74 16 22 53 40 86 70 31 87 75 94 72 83 13 92 99 78 49 20 55 65 102 72 52 219 35 77 35 23 38 0 74 10 63 4 84 84 48 37 67 41 63 44 50 50 37 71 94 22 39 93 68 70 6 49 65 67 56 25 95 104 28 54 56 57 52 94 44 96 50 105 106 89 72 50 113 61 61 72 78 71 64 39 61 104 27 34 2 86 63 109 43 45 27 55 78 68 47 64 46 23 62 58 111 51 94 92 44 51 46 39 42 48 75 73 27 1 58 56 24 89 9 61 50 20 0 37 41 36 71 72 69 52 72 29 63 99 53 13 13 38 27 47 38 15 20 37 25 51 26 43 63 52 32 21 65 72 46 23 10 31 59 47 45 45 53 72 27 60 9 41 42 44 25 27 67 86 40 40 15 90 58 54 73 29 49 59 34 36 4 97 69 59 12 13 127 41 66 45 20 61 224 72 33 54 35 63 46 40 26 25 3 37 83 22 13 34 20 37 51 21 56 18 72 54 8 29 47 68 32 31 120 39 51 33 33 43 37 49 38 6 30 84 32 27 31 59 59 29 30 6 40 57 38 44 13 0 59 32 47 80 50 45 32 36 9 1 12 29 2 12 43 48 29 47 5 40 3 33 30 38 64 57 74 39 37 94 37 48 10 23 23 41 70 25 46 0 23 52 34 47 15 75 59 75 45 37 32 82 66 66 28 67 88 94 79 31 58 94 41 46 38 52 85 36 1 47 1 17 2 58 15 55 60 101 32 18 58 11 41 115 28 70 42 31 60 21 57 81 35 41 46 47 71 51 46 7 51 49 65 46 23 51 6 128 51 29 53 47 23 95 31 86 0 42 48 21 51 52 31 65 38 78 61 25 11 42 102 68 36 70 26 27 41 117 66 40
Manes.02G094800.v6.1 0 0 0 0 0 0 0 0 0 0 0 0 0 0 0 0 0 0 0 0 0 0 0 0 0 0 0 0 0 0 0 0 0 0 0 0 0 0 0 0 0 0 0 0 0 0 0 0 0 0 0 0 0 0 0 0 0 0 0 0 0 0 0 0 0 0 0 0 0 0 0 0 0 0 0 0 0 0 0 0 0 0 0 0 0 0 0 0 0 0 0 0 0 0 0 0 0 0 0 0 0 0 0 0 0 0 0 0 0 0 0 0 0 0 0 0 0 0 0 0 0 0 0 0 0 0 0 0 0 0 0 0 0 0 0 0 0 0 0 0 0 0 0 0 0 0 0 0 0 0 0 0 0 0 0 0 0 0 0 0 0 0 0 0 0 0 0 0 0 0 0 0 0 0 0 0 0 0 0 0 0 0 0 0 0 0 0 0 0 0 0 0 0 0 0 0 0 0 0 0 0 0 0 0 0 0 0 0 0 0 0 0 0 0 0 0 0 0 0 0 0 0 0 0 0 0 0 0 0 0 0 0 0 0 0 0 0 0 0 0 0 0 0 0 0 0 0 0 0 0 0 0 0 0 0 0 0 0 0 0 0 0 0 0 0 0 0 0 0 0 0 0 0 0 0 0 0 0 0 0 0 0 0 0 0 0 0 0 0 0 0 0 0 0 0 0 0 0 0 0 0 0 0 0 0 0 0 0 0 0 0 0 0 0 0 0 0 0 0 0 0 0 0 0 0 0 0 0 0 0 0 0 0 0 0 0 0 0 0 0 0 0 0 0 0 0 0 0 0 0 0 0 0 0 0 0 0 0 0 0 0 0 0 0 0 0 0 0 0 0 0 0 0 0 0 0 0 0 0 0 0 0 0 0 0 0 0 0 0 0 0 0 0 0 0 0 0 0 0 0 0 0 0 0 0 0 0 0 0 0 0 0 0 0 0 0 0 0 0 0 0 0 0 0 0 0 0 0 0 0 0 0 0 0 0 0 0 0 0 0 0 0 0 0 0 0 0 0 0 0 0 0 0 0 0 0 0 0 0 0 0 0 0 0 0 0 0 0 0 0 0 0 0 0 0 0 0 0 0 0 0 0 0 0 0 0 0 0 0 0 0 0 0 0 0 0 0 0 0 0 0 0 0 0 0 0 0 0 0 0 0 0 0 0 0 0 0 0 0 0 0 0 0 0 0 0 0 0 0 0 0 0 0 0 0 0 0 0 0 0 0 0 0 0 0 0 3 0 0 0 0 0 0 0 0 0 0 0 0 0 0 0 0 0 0 0 0 0 0 0 0 0 0 0 0 0 0 0 0 0 0 0 0 0 0 0 0 0 0 0 0 0 0 0 0 0 0 0 0 0 0 0 0 0 0 0 0 0 0 0 0 0 0 0 0 0 0 0 0 0 0 0 0 0 0 0 0 0 0 0 0 0 0 0 0 0 0 0 0 0 0 0 0 0 0 0 0 0 0 0 0 0 0 0 0 0 0 0 0 0 0 0 0 0 0 0 0 0 0 0 0 0 0 0 0 0 0 0 0 0 0 0 0 0 0 0 0 0 0 0 0 0 0 0 0 0 0 0 0 0 0 0 0 1 0 0 0 0 0 0 0 0 0 0 0 0 1 0 0 0 0 0 0 0 0 0 0 0 0 0 0 0 0 0 0 0 0 0 0 0 0 0 0 0 0 0 0 0 0 0 0 0 0 0 0 0 0 0
Manes.02G094900.v6.1 148 5 35 8 8 175 18 43 1 0 388 7 95 1 0 202 5 3 1 1 133 0 120 2 2 49 0 66 2 0 63 8 89 1 0 217 12 57 9 1 52 4 41 1 0 146 2 45 1 1 321 1 47 3 0 141 4 124 20 0 81 3 58 3 1 112 0 69 2 2 109 4 22 0 2 96 4 39 0 0 163 3 37 0 2 8 0 16 3 0 35 5 67 4 0 4 50 21 45 1 0 86 6 18 0 1 74 7 393 1 2 227 3 15 0 1 57 7 101 0 0 58 6 96 7 0 110 1 14 0 0 42 16 204 0 2 154 2 96 2 0 293 5 78 1 1 170 1 48 0 2 125 3 25 3 1 96 2 182 2 0 398 1 12 0 1 58 2 0 0 0 95 2 22 0 2 70 11 215 0 0 100 1 133 0 0 315 1 33 0 0 49 54 6 27 2 0 64 17 125 2 0 585 16 18 8 0 234 8 82 1 6 36 4 147 0 0 312 5 197 1 1 18 3 115 0 0 46 0 175 0 1 65 24 118 0 2 73 5 132 0 1 137 8 68 0 0 80 2 116 11 1 63 25 98 2 0 86 3 248 2 1 115 8 90 2 1 112 13 201 1 0 33 0 91 1 4 0 5 10 264 3 0 19 11 33 7 13 29 2 57 6 7 12 6 201 7 7 95 14 399 2 1 17 2 128 23 3 247 11 250 5 1 4 1 105 3 3 6 23 76 18 5 78 8 306 2 0 71 2 108 8 1 28 2 273 31 12 59 3 205 5 5 195 5 156 4 6 77 11 46 3 1 352 8 253 1 1 96 0 226 4 8 584 5 139 5 2 142 3 126 2 8 1 142 7 212 4 0 486 0 148 36 0 217 7 78 0 0 126 6 3 5 11 11 1 185 0 1 399 14 76 1 1 103 13 89 0 0 239 9 53 0 2 444 9 196 0 0 161 0 266 1 18 35 1 193 1 0 3 0 223 2 0 7 2 189 1 0 20 5 16 1 2 36 4 19 2 0 31 5 36 0 0 373 6 173 0 0 46 1 123 0 4 12 1 213 5 0 100 146 19 219 3 0 379 5 2 0 0 230 6 68 0 0 47 0 81 3 4 44 19 33 2 4 200 6 63 1 2 2 9 8 0 0 159 2 202 0 0 280 17 126 0 0 190 19 342 0 0 289 42 270 1 0 76 7 84 1 1 116 8 72 0 1 352 0 20 0 8 258 6 55 1 0 149 9 128 0 0 65 4 138 0 0 261 0 51 1 4 110 4 373 0 2 10 335 10 56 5 0 351 1 173 2 0 128 5 22 1 1 172 9 25 7 2 155 1 83 1 4 151 6 54 2 1 67 6 91 1 166 47 16 252 2 6 319 6 89 0 0 175 2 26 1 6 219 1 44 0 5 107 10 20 0 0 2 1 19 4 0 47 4 200 1 3 7 10 4 2 2 56 1 125 0 1 68 6 103 1 1 79 7 232 5 4 3 0 35 0 1 2 44 6 405 3 0 471 0 244 0 0 32 7 61 1 0 89 9 152 2 6 433 13 126 3 0 225 0 258 2 0 188 2 91 6 0 367 5 10 1 0 22 5 168 0 0 238 1 35 1 0 124 1 172 1 0 110 2 196 0 2 225 23 156 1 4 58 2 64 0 0 143 2 1 3 1 80 1 65 2 0 105 2 133 0 0 594 2 189 0 0 399 5 152 0 1 2
Manes.02G095000.v6.1 30 10 19 32 72 30 65 19 25 8 32 52 20 5 49 54 25 4 53 10 42 4 16 48 45 23 45 23 23 31 17 27 8 12 30 29 64 8 15 30 22 58 11 105 19 23 31 8 77 45 41 62 8 65 18 21 42 14 19 38 13 36 21 1 16 11 13 7 30 14 17 62 43 1 1 21 43 15 86 54 17 46 7 35 20 10 147 25 57 47 26 62 14 21 0 42 16 36 16 40 43 15 25 20 1 32 9 43 15 21 24 11 13 11 0 11 15 64 14 18 20 12 28 6 28 20 12 40 7 51 9 5 31 22 6 13 17 32 14 30 12 50 26 24 45 31 23 29 19 1 33 17 20 10 36 10 5 29 7 16 21 26 22 11 16 19 11 34 1 57 75 26 22 15 39 67 14 21 10 0 53 39 53 62 123 52 56 62 19 68 101 27 29 59 36 107 62 68 54 31 64 57 63 158 11 67 48 71 58 15 72 86 67 54 20 46 25 45 17 21 28 24 24 34 26 28 10 24 1 16 49 18 42 32 19 24 36 38 215 49 363 184 50 386 21 169 313 24 291 62 240 141 11 116 51 109 1 38 147 11 419 141 22 331 47 391 183 7 44 18 96 150 56 287 59 497 375 0 7 53 13 62 43 31 31 21 35 45 41 48 13 117 45 17 38 20 48 63 8 82 16 39 25 18 27 11 33 24 24 38 13 45 40 21 24 10 32 38 22 53 21 38 22 18 42 22 27 30 9 26 11 14 0 16 44 10 40 19 9 30 12 0 18 12 23 11 34 27 25 24 5 48 23 22 27 14 46 32 13 14 15 43 23 27 30 16 48 53 31 25 10 40 32 20 17 83 18 67 53 55 40 21 60 64 42 47 16 44 27 20 148 0 314 5 32 1 19 75 39 24 26 6 70 29 33 53 9 79 50 74 12 23 37 42 33 24 17 27 18 20 25 39 33 22 39 21 9 21 37 22 57 35 185 34 17 36 23 74 56 16 78 39 110 28 24 81 8 20 12 33 46 11 155 58 14 63 21 113 37 18 40 13 65 35 59 58 12 92 23 128 19 42 23 58 36 28 44 7 44 28 17 50 19 59 30 5 0 13 10 30 11 39 18 116 44 17 40 17 50 12 10 37 14 17 66 33 29 11 77 35 36 26 12 72 57 32 56 14 19 26 19 17 13 122 27 27 19 15 19 40 15 37 6 40 28 24 30 10 45 27 23 23 17 39 70 22 72 21 5 34 14 35 22 108 37 46 33 22 75 37 17 24 61 84 62 93 33 75 18 74 68 12 3 17 305 23 27 49 27 64 65 3 205 58 31 61 37 57 52 57 49 24 33 17 187 39 22 44 18 77 30 19 91 16 44 27 47 71 11 87 43 34 53 41 93 44 50 0 29 42 136 17 62 11 246 27 35 2 26 31 4 4 203 22 165 33 9 123 1 26 112 53 62 23 162 60 31 259 39 116 82 14 121 12 121 50 31 2 13 64 127 89 14 86 25 123 54 19 134 32 63 50 11 119 29 91 55 13 50 30 207 64 51 86 24 69 0 35 0 9 2 44 15 21 26 29 33 18 63 24 27 49 21 66 9 114 34 36 57 21 35 51 39 30 23 18 41 5 63 17 40 33 9 37 6 96 24 12 23 13 132 62 22 609 2 455 241 6 88 31 187 82 14 156 14 148 20 50 42 54 132 78 17 30 15 61 33 65
Manes.02G095100.v6.1 0 0 0 0 0 0 0 0 0 0 0 0 0 0 0 0 0 0 0 0 0 0 0 0 0 0 0 4 0 0 0 0 0 0 0 0 0 0 1 0 0 0 0 0 0 0 0 0 0 0 0 0 0 0 0 0 0 0 0 0 0 0 0 0 0 0 0 0 0 0 0 0 0 0 0 0 0 0 0 0 0 0 0 0 0 0 0 0 0 0 0 0 0 0 0 0 0 0 0 0 0 0 0 0 0 0 0 0 0 0 0 0 0 0 0 0 0 2 0 0 0 0 0 0 0 0 0 0 0 0 0 0 0 0 0 0 0 0 0 0 0 0 0 0 0 0 0 0 0 0 0 0 0 0 0 0 0 0 0 0 0 0 0 0 0 0 1 0 0 0 0 0 0 0 0 0 0 1 0 0 0 0 0 1 0 0 0 0 0 0 0 0 0 0 0 0 0 0 3 0 0 0 0 0 0 0 0 0 0 0 0 0 0 0 0 0 0 0 0 0 0 0 0 0 0 0 0 0 0 0 0 0 0 0 0 0 0 0 0 0 0 1 0 0 0 1 0 0 0 0 0 0 0 0 0 0 0 0 0 0 1 0 0 1 0 2 1 0 0 0 0 0 0 0 0 0 0 0 0 0 0 0 0 0 0 0 0 0 0 0 1 0 0 0 0 0 5 0 0 1 0 0 0 0 0 0 0 0 0 0 0 0 0 0 0 0 0 0 0 0 0 0 0 0 0 0 0 0 0 0 0 0 0 0 0 0 0 1 0 0 0 0 0 0 0 0 0 0 0 0 0 0 0 0 0 0 0 0 0 0 0 0 0 0 1 0 0 0 0 2 0 2 0 0 0 0 0 0 0 0 0 0 0 0 0 0 0 0 0 0 0 0 1 0 0 0 0 0 0 0 0 0 0 0 0 1 0 0 0 0 0 0 0 0 0 0 1 0 0 0 0 0 0 0 0 0 0 3 0 0 0 0 0 0 0 0 0 0 0 0 0 0 1 0 0 0 0 0 0 0 0 1 0 0 0 0 0 0 0 0 0 0 0 0 0 0 0 0 0 0 0 0 0 0 0 0 0 0 0 0 0 0 0 0 0 0 0 0 0 0 0 0 0 1 0 0 0 0 0 0 0 0 0 0 0 0 0 0 0 0 0 0 2 0 0 0 0 0 0 0 0 0 1 0 0 1 0 0 0 0 0 0 0 0 0 0 0 0 0 0 0 0 0 0 0 0 0 0 0 1 1 0 0 0 0 0 0 0 0 0 0 0 0 0 0 0 0 0 0 0 0 0 0 0 4 2 0 0 0 0 0 0 0 0 0 0 0 0 0 0 0 0 0 0 0 0 0 0 0 0 0 0 3 0 5 0 0 1 0 0 0 0 0 0 3 0 0 0 0 0 0 0 0 0 5 0 0 0 1 0 0 1 0 0 0 0 0 0 0 0 0 0 1 0 0 0 0 1 0 1 0 0 0 0 0 0 0 0 0 0 0 3 1 0 0 0 0 0 0 0 0 0 0 2 3 0 0 0 0 0 0 0 0 0 0 0 0 0 0 3 0 0 1 0 1 0 0 0 0 0 0 0 0 0 0 0 0 0 1 0 0 0 0 0 0 0 0 0 0 0 0 0 0 0 0 0 0 0 0 0 0 0 0 0 0 1 0 0 1 0 0 0 0 2 0 0 0 0 0 0 2 0 1 0 0 0 7 0
Manes.02G095200.v6.1 4 1 59 4 9 1 0 26 3 7 30 5 28 0 7 3 14 6 5 1 4 11 34 14 8 5 2 2 1 4 1 4 14 14 4 0 3 10 8 16 1 18 22 3 6 7 8 13 2 8 1 13 39 12 4 2 12 38 7 3 1 4 16 0 4 2 9 12 1 5 0 19 32 0 0 4 7 10 1 5 4 1 3 10 5 13 4 11 12 5 2 3 8 9 0 9 14 22 72 14 2 14 13 40 0 5 20 10 7 5 7 3 10 5 0 3 2 4 13 0 6 11 12 13 9 13 6 10 1 1 8 1 21 25 4 3 2 10 11 10 5 6 14 72 10 7 6 10 71 0 3 2 7 40 7 20 14 8 23 6 5 4 6 40 4 13 1 3 0 7 4 5 16 93 23 9 6 9 26 0 5 5 22 50 9 12 9 8 48 3 4 74 1 5 133 22 12 1 8 28 5 6 6 7 10 13 2 0 6 57 8 2 4 4 22 22 24 5 0 22 18 6 2 9 67 2 0 0 0 40 8 20 5 7 11 8 11 12 13 47 2 9 24 20 24 14 6 6 22 34 11 12 8 10 41 13 0 5 2 26 4 7 3 16 36 3 5 2 8 22 4 12 14 6 31 9 21 0 0 29 38 5 10 23 7 31 2 9 18 30 30 4 7 10 10 54 0 12 9 12 33 9 2 16 7 17 10 7 3 6 10 20 25 19 8 24 3 1 11 2 17 0 6 19 15 59 8 12 12 4 7 13 0 4 0 43 6 17 2 8 21 0 10 7 1 27 0 15 3 8 10 2 8 7 7 15 2 11 38 9 14 10 4 3 14 29 4 16 3 9 35 7 7 6 4 14 43 2 6 7 4 32 17 10 8 7 6 10 26 6 18 1 9 0 18 0 95 26 10 1 1 10 1 11 6 2 7 1 5 8 8 41 1 6 6 11 27 1 20 4 5 50 0 23 19 14 32 14 11 13 10 19 12 16 16 13 27 10 4 6 9 10 11 8 14 7 40 5 0 35 9 80 3 1 10 9 27 12 18 23 6 4 34 15 15 3 29 0 11 72 2 10 39 3 6 15 16 2 17 1 3 20 7 7 3 0 0 12 5 9 25 10 61 12 4 4 2 38 2 3 5 3 4 2 2 7 5 26 7 13 23 2 38 2 3 1 13 28 3 10 13 10 49 5 8 2 2 11 3 4 6 7 8 2 8 1 2 27 1 6 3 4 51 10 10 22 2 31 0 3 0 5 42 9 5 0 6 23 1 13 2 7 102 6 1 14 1 6 6 10 8 2 0 22 3 5 5 4 12 4 6 4 9 18 6 7 3 5 12 5 3 2 12 19 6 5 3 9 23 1 3 3 4 20 5 2 4 5 28 6 3 6 4 26 1 6 4 0 8 2 0 37 11 15 3 6 1 0 4 1 0 5 8 13 2 10 0 1 0 21 8 3 11 23 2 5 3 11 12 0 1 10 14 11 7 1 7 0 10 6 6 4 10 9 47 20 4 14 5 76 2 10 5 8 41 0 6 14 26 31 8 4 4 9 57 8 1 9 0 5 0 1 4 23 27 25 4 1 12 14 5 19 9 15 41 3 10 1 7 61 6 11 3 5 27 11 4 1 30 30 7 13 2 6 6 0 11 17 3 6 9 11 10 16 0 12 12 11 8 14 0 14 7 4 43 1 4 10 10 44 5 7 3 14 31 14 16 4
Manes.02G095300.v6.1 97 16 185 38 113 49 77 136 27 67 136 128 106 23 113 77 76 17 21 27 44 37 85 55 110 35 64 74 23 177 49 52 71 36 183 72 82 135 29 96 52 70 75 15 98 56 43 67 87 64 57 87 94 68 90 44 75 104 33 102 46 56 125 1 201 81 60 85 55 120 46 71 110 4 1 36 68 196 22 183 28 37 55 35 99 60 114 111 123 89 54 63 66 61 5 50 131 74 134 72 134 87 59 91 1 73 83 70 200 87 117 67 53 66 2 50 105 65 63 31 154 113 86 164 81 49 50 39 27 40 99 23 78 191 4 55 39 63 93 29 45 112 50 116 75 177 63 66 131 2 71 53 83 94 33 67 55 78 163 64 90 119 59 176 88 93 23 49 0 80 44 53 72 116 80 79 68 64 138 2 398 79 68 198 117 145 68 73 108 72 205 125 52 79 114 106 61 84 36 218 56 125 46 79 39 94 74 49 79 100 28 38 37 57 100 72 212 104 12 235 62 263 55 90 168 47 4 26 2 211 97 75 68 2 98 80 220 35 28 60 15 104 83 45 134 32 71 45 23 109 31 87 56 45 208 13 2 41 23 106 18 80 41 83 162 30 100 50 27 62 108 150 46 19 93 49 175 2 17 49 150 40 71 58 46 169 45 70 50 58 65 49 28 20 33 98 9 108 28 36 102 58 87 33 31 38 15 175 62 64 52 92 199 35 23 131 43 102 22 33 48 21 131 48 46 123 31 152 37 37 54 79 0 19 58 98 64 235 37 74 90 3 142 34 39 105 72 189 31 94 54 79 103 64 41 78 18 118 61 16 44 37 39 42 91 113 33 124 65 39 153 48 60 153 38 123 187 57 200 74 43 181 75 107 60 63 52 33 128 47 60 2 54 16 40 1 172 155 112 15 39 52 16 52 50 34 45 57 53 39 34 84 42 136 30 58 57 38 130 21 40 180 14 146 110 67 83 71 96 20 63 81 64 149 32 19 102 47 57 47 44 29 77 91 29 43 47 27 2 99 46 58 44 215 50 54 87 60 223 42 33 39 110 172 76 18 69 50 128 232 30 63 153 70 51 98 41 55 76 102 39 71 98 73 162 19 0 128 46 102 45 74 101 45 62 47 40 62 20 4 23 86 92 18 90 41 42 82 51 92 43 58 59 35 99 35 75 92 27 82 132 103 204 38 163 32 57 113 32 82 54 39 81 43 100 34 50 28 28 38 40 36 69 48 54 91 38 126 18 111 12 36 115 48 75 88 75 162 29 112 52 40 334 70 87 96 26 37 191 34 162 51 5 81 69 39 65 21 89 11 24 28 59 138 101 98 15 48 73 38 57 38 58 68 19 35 87 24 85 15 54 35 35 166 63 109 41 34 116 30 36 92 86 130 32 157 33 1 139 24 95 68 59 26 16 45 17 0 76 67 2 20 11 104 13 234 3 24 10 41 45 62 37 123 48 241 103 103 175 17 71 30 49 69 52 66 43 2 83 131 174 27 20 73 140 62 188 80 36 181 58 162 76 119 129 93 251 59 93 138 64 133 97 102 74 61 2 32 1 67 2 122 30 41 63 47 141 28 63 38 42 73 81 72 116 15 57 36 29 77 25 46 51 17 101 95 33 35 53 59 100 190 33 41 87 87 58 50 34 73 20 142 64 78 0 38 143 49 53 59 47 316 45 65 145 49 259 96 92 225 9 162 101 69 275 78 118 64
Manes.02G095400.v6.1 9 0 3 0 0 2 0 4 0 0 33 1 4 0 0 8 1 0 2 1 21 1 10 0 0 16 0 2 0 0 21 0 3 0 2 23 0 6 1 0 23 4 1 0 0 0 1 5 1 0 13 0 3 0 0 10 0 0 2 0 3 1 4 0 1 0 1 4 5 2 6 1 1 0 0 23 1 7 0 0 6 2 3 0 0 0 0 7 6 2 0 0 3 0 0 0 11 1 0 0 0 3 0 3 0 0 8 5 3 0 0 4 0 2 0 0 19 1 5 0 0 0 0 0 0 0 0 0 0 0 0 0 0 0 0 0 0 2 3 0 0 5 1 2 0 2 3 1 1 0 0 15 0 0 0 0 11 0 2 0 0 2 2 0 0 0 0 0 0 1 0 7 1 4 3 0 1 1 5 0 2 17 0 1 0 0 12 7 2 0 0 5 0 2 2 0 0 2 0 6 0 0 15 0 0 3 0 0 2 6 0 0 0 9 7 1 0 0 0 4 0 0 0 0 0 0 0 0 0 10 3 0 0 0 2 2 0 25 0 9 0 0 17 2 12 1 0 40 1 15 0 0 24 5 1 0 0 0 0 5 0 0 13 0 4 0 0 27 0 14 1 2 9 0 0 0 0 0 0 4 7 1 0 0 0 1 0 0 1 0 6 0 0 0 0 6 1 0 0 0 4 0 0 0 0 9 0 0 4 1 10 0 0 0 0 3 0 0 0 0 0 0 0 1 0 4 0 0 3 3 0 2 0 0 0 3 0 0 1 1 1 0 0 0 0 0 0 0 0 0 0 0 0 0 2 0 0 0 6 0 16 5 0 0 0 12 0 0 0 0 7 0 0 1 12 0 3 0 0 16 0 16 0 0 8 3 1 0 0 41 1 0 1 0 3 0 7 0 0 3 2 4 1 0 0 0 1 0 0 0 1 2 0 0 11 0 9 0 0 12 4 4 3 3 6 0 8 0 1 0 0 0 1 2 0 0 21 0 0 4 0 0 0 0 1 0 2 0 10 0 0 1 0 0 19 0 2 0 0 1 0 11 0 0 0 0 6 0 2 13 3 0 7 0 0 2 3 0 1 0 25 0 5 0 0 2 0 6 0 0 0 1 4 0 0 7 1 0 0 0 0 0 0 0 1 1 0 2 0 0 17 1 3 0 0 1 0 8 0 0 3 0 0 0 0 0 0 1 0 0 7 0 6 0 0 2 5 1 0 0 15 1 1 0 0 10 0 3 0 0 12 0 1 0 0 10 0 2 0 1 7 0 22 0 1 0 7 3 1 0 0 14 0 1 0 0 14 0 11 0 0 29 0 3 0 3 1 3 3 0 0 6 0 7 0 0 0 1 0 0 3 2 1 4 0 2 16 0 3 0 0 7 0 4 1 0 6 0 6 0 0 3 4 0 0 0 0 0 6 0 0 11 0 1 0 1 0 1 0 0 0 7 0 9 0 0 13 0 1 0 0 0 1 9 0 0 0 0 7 0 0 1 8 0 0 0 1 1 2 4 0 0 9 0 1 2 0 22 0 2 0 0 1 1 4 0 0 0 0 0 0 0 20 0 3 0 0 1 0 0 0 0 0 0 3 0 0 0 4 2 1 0 0 0 3 0 1 4 0 6 3 0 2 1 0 0 0 10 0 0 0 0 5 0 0 2 1 9 0 9 0 0 13 0 3 0 2 1 0 4 0 0 4 0 1 0 0 0
Manes.02G095500.v6.1 253 7 121 53 45 217 19 88 13 24 340 18 118 8 37 270 36 10 14 19 264 10 106 71 38 82 92 83 22 40 114 41 102 27 26 304 38 140 24 59 251 45 85 8 37 344 49 111 25 30 558 71 77 40 36 427 44 159 91 27 49 34 76 3 3 144 25 210 53 34 436 119 33 7 6 417 39 268 17 40 254 18 60 39 3 118 14 67 91 31 108 55 154 35 1 27 288 64 186 33 41 391 45 70 3 29 562 30 201 8 59 336 27 16 1 8 613 68 93 25 139 555 65 31 91 20 106 33 4 12 37 125 69 140 16 12 209 46 131 37 12 1901 81 276 17 6 241 34 175 1 8 544 56 141 18 21 610 37 201 16 20 341 29 121 42 12 101 61 2 29 11 471 31 175 28 9 106 34 117 0 7 949 65 114 107 62 311 39 42 33 10 138 321 30 352 39 16 322 49 269 20 60 963 60 91 46 53 424 44 298 17 27 249 33 280 121 207 670 15 505 41 66 105 29 358 16 17 201 5 207 53 25 276 13 190 25 137 444 63 125 88 89 1322 181 482 62 122 518 108 166 59 189 660 114 231 93 4 221 68 217 27 50 348 86 144 32 106 539 235 257 110 192 825 300 168 108 302 0 27 99 296 50 58 480 50 502 62 34 392 51 304 25 34 284 39 643 7 100 661 36 707 19 65 278 41 96 49 107 368 77 209 74 183 289 46 271 51 25 172 58 118 26 86 163 48 183 20 98 668 61 140 48 3 178 104 137 64 114 169 71 98 7 59 243 31 125 34 133 248 47 109 34 40 308 33 157 35 36 321 62 132 78 44 600 47 268 63 60 252 16 263 27 52 40 360 67 325 42 122 1344 38 221 45 42 530 58 180 50 106 839 240 1 64 5 398 10 329 172 75 266 74 358 13 42 139 23 190 24 2 497 18 127 25 57 757 47 286 12 68 347 36 328 30 114 417 93 100 86 53 148 65 498 59 73 360 52 232 90 22 209 87 37 47 35 477 116 77 11 14 498 58 171 27 141 1172 43 282 87 87 493 90 167 99 73 405 131 161 125 177 221 389 42 678 64 24 607 41 8 49 46 454 64 75 26 19 252 0 399 21 59 440 42 108 57 27 325 24 149 26 4 38 24 257 17 17 843 63 113 29 38 443 31 92 44 53 418 53 410 18 42 636 36 245 13 87 116 29 277 9 12 564 50 298 21 62 424 66 102 5 15 472 36 130 52 23 328 51 125 22 46 47 40 180 62 4 301 51 75 15 30 647 36 419 21 21 103 374 47 248 48 20 676 4 137 7 21 520 5 13 9 17 879 101 77 152 255 91 17 247 41 18 350 23 130 5 25 314 35 90 16 311 269 48 324 18 16 443 31 118 20 13 579 68 120 17 78 936 1 95 39 34 302 84 102 18 77 6 6 22 28 3 377 66 145 87 77 15 44 12 67 49 312 103 169 94 53 117 41 234 11 3 552 70 201 75 14 131 3 61 42 17 30 191 59 314 43 21 579 8 196 15 97 101 28 166 44 111 596 53 433 40 61 534 95 180 30 1 169 2 114 5 19 577 45 107 45 45 493 32 12 46 36 135 44 101 9 27 246 30 248 31 11 981 37 222 42 30 118 70 117 49 86 150 38 15 26 40 328 91 198 5 79 390 64 6 33 45 506 64 250 39 96 629 32 184 2 10 608 50 151 4 18 699 45 112 24 24 38
Manes.02G095600.v6.1 9 2 20 29 27 13 13 39 17 10 22 17 46 2 12 25 14 8 6 2 9 32 52 52 7 10 14 31 0 7 5 12 26 17 6 17 22 24 1 6 15 28 16 12 8 7 13 31 14 16 6 10 11 16 7 11 28 26 1 10 6 17 34 1 5 7 8 28 17 9 8 20 5 0 1 9 26 46 21 5 0 13 8 25 0 0 4 13 32 23 7 8 27 15 0 5 3 27 8 20 14 7 16 9 1 10 2 24 33 2 22 3 28 3 0 0 3 10 24 8 9 3 18 9 39 17 3 24 1 6 8 6 29 48 10 12 21 31 57 29 55 55 39 22 2 1 8 24 17 0 12 2 23 14 16 20 4 20 39 12 6 16 10 4 12 44 6 22 0 6 14 11 13 15 11 11 30 15 18 0 2 10 23 16 21 14 7 12 5 17 1 12 15 33 34 43 28 36 84 31 20 26 26 53 10 28 77 36 59 48 25 30 59 44 74 37 19 11 15 54 17 12 63 57 166 27 0 43 2 57 46 32 19 16 75 21 12 11 26 46 25 23 24 61 166 47 53 16 71 73 22 13 7 45 75 71 4 9 32 68 26 26 2 50 26 31 78 13 76 78 19 33 11 74 52 11 27 0 16 36 106 34 32 38 43 101 27 29 94 54 59 37 35 134 59 259 1 68 59 46 140 25 2 44 47 77 89 43 15 56 143 54 60 41 27 57 19 29 105 38 88 29 44 73 112 60 16 42 14 36 117 53 1 38 53 94 41 24 13 45 85 1 35 16 18 31 13 34 52 25 19 37 21 31 25 119 20 15 50 80 63 72 22 14 70 105 72 33 37 27 116 25 30 21 34 73 104 22 60 38 32 95 83 27 142 121 46 30 48 13 48 1 27 6 91 0 44 27 16 105 65 144 11 24 62 47 82 60 23 80 13 84 50 61 31 67 117 29 35 111 45 259 37 52 40 66 40 27 11 31 48 112 49 85 60 56 112 31 30 83 72 37 17 40 25 110 18 11 0 72 42 37 12 21 29 28 117 48 16 52 38 136 30 21 40 28 94 11 46 68 11 53 117 41 43 16 20 0 15 20 14 96 10 20 12 14 2 69 24 17 45 50 29 20 14 44 70 31 42 27 45 39 50 22 51 64 28 90 29 25 127 87 69 41 38 47 76 98 18 26 99 33 126 29 23 238 52 133 20 22 15 60 68 32 30 22 54 17 24 36 21 56 20 50 42 25 60 80 16 20 18 64 45 39 0 8 69 73 14 26 4 57 131 36 15 12 10 25 67 17 3 14 0 30 17 29 12 10 10 16 9 4 19 2 16 9 7 4 60 18 3 13 10 33 16 37 1 4 35 11 18 11 26 62 5 2 17 15 25 12 15 21 12 64 13 7 24 0 16 26 27 44 38 175 17 18 1 1 3 5 0 8 22 18 7 3 7 15 0 25 16 4 22 27 7 3 5 11 39 8 1 6 22 23 21 6 24 1 10 20 5 45 11 3 68 25 4 16 5 51 8 21 0 3 5 5 17 10 53 127 9 21 16 28 25 9 0 26 0 52 2 10 3 9 49 33 15 4 13 4 19 15 68 21 73 22 26 36 30 28 16 25 2 14 50 22 25 5 13 46 30 14 10 34 7 23 44 15 24 45 8 25 12 50 0 34 7 13 11 34 12 14 16 24 77 8 0 24 12 31 7 1 12 27 17 20 7 15
Manes.02G095700.v6.1 538 8 89 4 0 396 64 47 1 4 419 39 87 6 4 382 35 10 3 4 399 23 83 6 3 222 40 75 4 0 259 14 76 10 1 547 56 33 27 6 340 14 40 1 6 325 16 43 1 8 794 62 75 4 1 452 19 76 69 9 64 15 41 1 5 636 24 45 3 6 423 51 30 2 5 385 30 71 0 2 143 36 52 2 4 88 11 49 5 4 246 33 63 44 0 2 170 25 65 11 1 257 25 47 0 3 221 21 55 4 10 245 10 13 2 0 308 10 22 1 5 173 24 17 9 0 115 5 5 1 1 496 27 87 0 3 1095 23 61 2 6 2434 23 91 1 1 772 11 91 2 2 820 16 82 7 3 245 29 54 8 5 1211 8 51 0 1 337 16 0 7 0 558 20 58 4 2 480 60 38 0 1 538 21 60 2 6 848 17 22 6 2 95 603 25 63 7 6 1371 53 101 1 4 978 50 27 7 0 986 21 100 5 5 490 27 86 8 2 1386 0 73 12 2 564 15 60 3 15 792 7 102 6 0 800 17 52 2 8 421 12 37 5 6 527 28 31 1 7 333 21 58 10 10 278 22 32 7 3 373 25 61 7 3 527 4 34 6 5 709 42 90 4 2 190 24 27 3 6 1 45 25 80 4 6 521 20 81 14 3 449 25 35 10 6 229 11 68 5 10 657 25 137 13 1 331 14 61 9 14 358 41 100 24 6 346 23 38 13 6 213 9 36 9 15 271 28 50 3 4 274 38 35 22 2 579 36 89 13 14 336 24 58 5 1 827 22 67 10 12 624 21 31 4 3 1470 41 90 10 1 292 30 47 3 3 968 52 94 6 8 555 28 50 5 3 8 340 41 105 12 3 753 3 146 59 0 819 49 75 11 10 592 22 2 5 19 648 0 48 9 5 911 60 125 5 1 328 31 55 3 0 551 18 102 11 5 580 37 112 14 7 432 12 71 5 14 447 19 39 5 4 256 5 73 4 7 446 16 49 2 1 397 36 15 3 5 336 30 20 1 3 437 23 64 0 0 820 21 47 1 2 489 5 72 5 5 746 13 88 1 10 38 424 28 123 4 3 875 7 7 5 3 476 34 55 4 2 388 0 80 3 4 189 22 57 2 4 393 87 68 5 2 50 26 8 5 7 485 29 75 7 1 495 40 77 2 0 473 71 109 4 3 434 36 120 1 2 352 52 97 3 4 354 44 111 7 4 968 20 36 4 8 334 25 43 7 2 264 21 79 1 0 97 35 102 1 1 476 39 84 1 7 526 38 429 3 4 38 407 26 131 5 1 360 0 34 6 3 287 3 26 2 2 398 42 55 57 6 204 24 55 5 9 379 20 100 2 3 310 2 35 2 781 180 26 143 12 20 537 19 116 2 1 512 35 55 25 32 251 2 172 2 40 231 21 82 3 6 23 2 27 14 2 200 32 60 4 1 44 36 8 2 6 272 22 84 24 6 226 38 77 2 2 328 48 53 0 3 189 0 46 6 2 13 146 44 134 3 1 756 11 89 4 0 133 11 63 8 8 340 16 83 4 5 917 85 138 7 2 507 2 45 3 1 401 16 81 1 4 703 27 23 4 10 383 24 68 0 2 301 33 67 6 2 732 18 68 2 2 230 26 92 0 9 262 59 40 8 5 251 22 56 4 5 451 29 2 8 1 363 18 64 3 5 447 6 75 0 1 1472 14 86 1 5 1011 11 37 1 0 16
Manes.02G095800.v6.1 28 10 43 26 50 28 18 62 23 16 57 102 57 10 55 27 34 9 20 5 26 13 50 35 27 14 29 11 9 19 21 18 39 17 24 19 23 29 30 24 25 45 34 11 9 24 38 27 40 21 41 73 56 81 17 19 40 63 28 19 21 25 59 1 22 20 32 31 39 18 22 60 112 1 0 21 35 74 14 39 26 15 25 40 16 34 67 59 97 41 29 45 38 22 0 53 70 32 55 31 19 30 27 52 1 5 29 85 46 13 21 16 48 39 1 9 35 19 28 16 7 30 36 30 95 17 12 21 4 54 17 24 56 122 13 27 24 49 36 19 19 39 50 61 84 56 33 68 72 4 25 18 69 47 45 51 28 51 60 43 13 45 42 96 23 23 15 40 0 37 12 29 50 85 57 49 51 43 107 1 62 63 48 151 90 38 26 44 74 56 25 74 39 52 102 45 22 48 39 176 33 42 18 33 26 35 20 30 35 75 17 25 18 48 52 57 65 23 6 94 53 41 20 76 125 21 6 7 2 123 40 42 34 9 56 37 33 14 28 33 21 20 56 27 71 40 25 28 26 71 17 13 14 13 109 14 2 18 21 59 27 32 27 33 93 24 43 14 17 33 53 31 29 17 61 45 33 0 1 44 77 34 22 53 16 67 48 23 18 45 38 58 10 19 32 64 8 40 42 72 46 63 21 39 19 32 17 36 32 15 37 60 48 12 11 60 13 11 22 35 31 26 17 32 66 100 36 56 22 20 32 43 0 8 33 74 32 31 20 57 43 3 27 12 32 78 33 83 28 41 52 38 22 35 25 66 10 81 46 9 21 40 29 28 71 79 24 34 37 35 67 43 37 25 5 70 116 43 48 31 35 89 59 36 22 48 22 48 47 22 33 0 58 15 37 2 132 74 14 14 47 19 12 31 19 19 13 26 14 23 19 53 44 55 13 41 37 19 24 6 51 74 10 27 51 78 46 22 41 5 25 33 40 37 35 33 63 44 24 32 22 5 24 13 14 29 22 33 0 42 50 45 29 26 28 21 39 74 41 29 35 11 62 25 17 15 23 25 24 145 24 46 61 51 25 46 71 53 161 30 19 65 52 46 32 13 0 49 21 34 28 34 104 40 36 15 25 37 20 6 17 45 41 11 40 29 48 47 44 20 41 56 52 25 23 10 57 75 29 13 46 50 122 42 35 9 23 51 16 14 17 28 36 45 23 15 24 6 13 12 25 18 56 42 35 54 28 63 11 26 4 23 65 25 19 36 52 115 15 31 24 33 192 39 28 51 30 32 45 40 27 36 1 69 73 14 23 23 76 11 12 16 38 79 54 20 8 26 42 21 26 12 68 47 13 11 43 4 81 11 28 23 39 94 56 38 7 48 43 17 10 20 27 90 15 30 22 1 45 30 17 38 48 41 23 22 25 0 46 46 1 6 9 51 12 36 2 19 16 23 28 25 16 68 34 25 56 64 38 12 41 20 18 28 38 16 36 1 21 56 32 26 13 58 106 37 40 30 10 152 41 51 40 74 83 60 100 38 39 105 54 27 59 52 75 38 1 22 2 41 1 22 17 36 50 52 31 5 27 50 34 48 45 41 93 8 24 13 32 44 18 26 23 19 79 38 26 29 12 29 55 51 20 24 46 32 96 44 53 50 39 32 49 36 1 21 39 36 22 57 21 73 12 35 101 17 172 22 118 132 16 58 46 61 130 63 38 59
Manes.02G095900.v6.1 664 18 179 145 278 449 113 168 70 42 418 212 115 34 220 356 144 25 53 63 325 51 90 183 128 142 138 216 38 79 151 70 94 76 44 333 90 156 63 135 281 117 68 35 119 411 114 196 166 120 804 168 161 204 74 400 125 167 99 92 399 130 194 3 81 896 123 182 119 59 447 196 263 5 14 297 140 232 61 199 562 73 277 157 44 175 249 329 233 171 410 93 98 69 0 101 122 128 144 83 102 169 122 66 5 98 146 187 593 81 96 196 113 54 0 29 179 89 70 23 68 324 158 124 129 53 130 67 40 83 108 305 201 276 21 65 578 122 293 70 35 1194 185 230 145 136 507 154 173 1 44 420 146 145 96 176 202 188 342 79 42 818 97 111 92 89 235 124 3 96 54 236 108 141 160 131 468 93 251 0 182 527 152 221 231 114 483 157 226 169 254 164 618 142 178 147 177 1134 156 452 87 128 536 144 45 95 63 746 136 142 82 114 412 151 387 242 186 1184 13 706 136 132 411 175 330 75 12 419 6 313 146 224 732 33 205 100 132 162 77 102 85 93 297 212 335 112 108 307 171 246 139 170 134 161 253 172 4 233 125 175 63 117 250 148 265 98 93 199 172 206 187 126 209 227 278 143 207 3 33 205 191 157 63 233 81 638 71 111 282 131 148 129 66 254 97 327 33 167 276 125 303 44 89 178 94 117 92 127 360 184 145 153 210 183 50 197 91 58 153 66 134 61 114 310 161 266 69 169 130 75 298 90 0 269 181 187 126 170 284 138 252 5 94 414 130 173 105 140 472 161 147 120 68 916 101 298 99 194 134 115 96 148 129 554 223 229 123 114 551 126 324 108 87 66 119 200 204 123 243 735 108 291 331 103 555 286 221 68 110 300 120 3 207 18 368 10 340 209 124 495 204 549 64 72 157 87 139 86 56 408 77 110 115 194 425 163 235 64 82 233 314 233 47 171 263 118 167 151 62 208 201 264 203 303 261 74 324 118 50 111 105 129 197 64 216 192 50 58 3 372 96 117 73 161 553 122 340 230 230 223 82 152 200 110 372 79 155 55 170 535 237 141 432 171 104 770 239 64 318 111 361 225 308 145 132 118 2 361 34 93 153 129 152 150 76 146 199 129 70 57 72 95 53 35 61 482 157 173 93 100 226 108 81 92 68 459 182 296 81 109 492 194 258 120 135 226 162 219 40 75 278 155 316 111 93 391 133 51 61 64 307 169 133 129 223 170 150 145 74 157 80 137 243 146 77 615 229 123 34 115 341 131 535 154 164 119 417 147 273 90 154 335 1 126 99 51 251 33 155 45 40 281 152 234 167 165 231 98 103 120 82 249 166 143 75 68 308 69 79 55 504 213 127 308 125 63 307 123 123 136 41 492 123 191 51 134 203 5 417 79 75 122 106 131 87 75 95 2 213 82 4 78 127 162 115 150 28 100 7 159 92 169 117 267 117 145 192 255 335 44 53 122 170 143 104 41 103 3 174 148 88 141 96 305 360 229 102 377 102 265 112 166 161 84 249 150 151 189 178 363 148 131 664 207 147 71 3 289 5 336 5 123 289 106 90 106 107 323 113 72 75 147 249 120 122 47 138 208 166 136 72 109 291 79 331 77 65 166 197 125 107 136 297 203 143 125 157 182 148 426 37 155 303 249 3 64 113 139 106 235 58 160 332 137 217 49 147 621 225 177 31 127 822 225 223 181 112 142
Manes.02G096000.v6.1 8 3 16 14 16 0 19 5 6 8 10 7 9 15 11 7 16 1 44 0 11 7 19 59 28 12 29 0 1 14 8 4 13 6 5 12 22 1 9 14 2 33 13 30 5 5 14 3 14 3 6 30 6 26 11 7 49 1 11 4 5 6 9 1 9 12 13 5 20 13 6 37 27 0 2 8 20 18 13 12 9 29 2 19 4 16 62 8 23 16 11 42 10 27 0 5 16 12 19 2 12 8 3 21 0 11 15 46 3 1 37 3 7 4 0 8 3 54 6 36 39 6 9 0 33 14 2 5 0 17 3 8 28 0 1 6 2 13 6 21 4 23 14 39 14 9 16 18 36 0 17 10 22 28 46 19 7 18 6 19 6 12 10 25 25 10 1 15 0 18 6 14 20 7 12 52 3 49 3 0 20 22 30 86 122 39 20 23 31 23 28 35 4 17 104 62 41 17 50 25 26 27 10 19 17 25 27 2 22 38 32 31 7 19 5 27 3 1 2 4 4 2 4 5 9 11 0 7 0 4 50 0 2 26 2 8 8 6 4 13 29 11 23 11 2 4 2 6 4 6 14 12 2 12 3 20 1 3 6 1 2 3 6 5 2 12 49 5 16 12 12 6 2 24 7 5 36 0 13 12 5 12 27 9 33 0 5 11 25 24 5 30 8 10 39 7 65 2 11 30 4 3 7 2 17 10 34 9 7 12 6 8 28 10 15 5 22 8 5 35 10 14 16 2 13 7 10 10 12 14 1 5 0 2 16 7 13 17 2 18 2 0 9 6 6 13 13 9 7 5 6 6 12 3 6 13 11 7 5 14 7 8 1 18 6 1 37 32 5 14 3 26 20 24 8 6 34 28 17 12 14 28 14 29 8 22 0 27 21 10 22 0 13 5 10 0 11 35 27 11 6 1 31 3 0 18 3 37 11 12 9 59 19 26 1 9 14 29 14 19 9 19 20 25 6 11 5 34 18 9 20 20 43 8 5 17 3 32 23 6 51 27 102 4 2 40 0 24 7 4 38 30 57 7 8 14 4 61 13 6 38 8 35 8 7 13 6 35 18 3 5 12 6 7 15 6 11 0 15 30 13 46 1 17 10 7 0 4 11 10 15 16 50 17 5 19 20 26 11 4 1 3 1 2 5 10 9 2 29 9 17 9 22 12 17 8 38 11 6 6 11 10 16 37 14 10 13 9 3 2 6 44 0 8 4 12 37 21 12 8 11 18 37 19 28 3 28 4 2 8 68 10 32 66 6 4 28 12 40 14 12 19 35 17 10 46 10 29 15 55 41 27 0 56 67 24 39 38 14 18 24 8 76 2 55 23 7 7 33 32 16 23 29 7 83 34 1 26 28 54 17 7 25 26 47 9 23 109 25 26 23 21 25 25 16 24 24 1 3 27 45 55 71 2 21 29 11 1 7 11 0 8 49 6 21 35 5 60 2 46 12 41 62 7 89 53 30 54 11 18 10 20 28 12 37 21 1 3 4 22 24 29 18 31 20 51 46 17 42 23 37 45 2 54 68 54 31 8 23 4 96 14 14 56 29 17 0 13 0 4 1 20 14 15 43 26 12 14 24 29 21 34 4 51 7 25 17 15 10 73 50 11 29 26 13 3 97 2 40 29 7 24 7 12 0 62 12 13 5 3 44 37 13 23 3 38 17 5 29 4 27 26 10 54 12 24 9 14 9 97 25 32 22 23 6 90 47 29
Manes.02G096100.v6.1 5 3 4 8 0 20 9 4 4 2 14 7 6 1 5 17 12 0 4 1 13 2 4 20 4 8 9 8 2 0 1 3 3 1 0 7 6 1 1 2 9 10 6 3 1 3 15 11 0 0 4 14 4 3 8 12 11 21 3 0 11 8 2 0 0 6 4 2 5 2 2 28 10 0 2 6 16 0 3 2 6 5 0 9 0 2 11 1 1 1 5 35 2 10 0 0 5 10 6 7 1 4 1 9 0 1 3 11 5 0 1 0 9 0 0 0 7 5 2 0 1 2 36 0 12 0 3 14 0 29 3 1 7 7 11 5 11 5 4 9 7 16 9 6 8 2 7 7 10 1 2 1 5 6 8 5 1 7 7 5 2 10 8 2 6 0 1 18 0 10 6 6 9 5 2 10 4 10 6 0 1 14 37 11 10 3 6 12 2 11 1 7 7 4 9 0 1 19 3 3 1 0 8 7 1 0 0 8 11 7 3 1 9 6 0 4 2 7 7 2 0 0 6 6 1 1 0 6 1 3 4 5 4 0 2 5 0 3 3 4 4 1 7 10 0 7 0 2 4 0 1 0 3 1 1 3 0 1 5 0 0 1 0 9 3 0 1 5 3 1 7 2 3 7 1 3 4 0 0 6 3 0 3 2 8 1 2 2 2 4 1 4 1 0 5 3 1 1 2 8 1 1 0 0 4 2 1 3 6 17 3 3 3 0 2 3 0 3 1 5 4 0 0 5 16 5 5 2 5 7 3 0 0 6 17 2 5 2 8 29 4 0 0 2 4 5 0 3 5 33 2 4 2 9 3 2 0 3 2 7 2 3 0 2 15 1 1 0 8 1 3 5 1 2 11 5 5 3 2 43 1 7 23 6 24 11 6 2 0 5 4 0 5 0 4 0 7 4 3 13 4 3 4 0 4 4 1 0 0 10 2 5 0 0 13 2 6 0 3 9 13 3 3 2 1 17 1 3 0 0 5 0 5 0 0 10 5 5 0 2 15 5 0 2 0 0 2 0 0 1 1 4 0 0 2 3 6 9 3 0 7 4 13 0 0 1 2 0 1 5 8 11 3 13 1 4 8 0 18 1 10 23 9 5 0 0 1 3 20 14 4 6 0 12 0 4 5 0 4 1 6 5 1 0 0 18 6 9 9 7 9 8 6 3 0 13 20 6 3 1 16 11 5 1 0 19 1 4 4 0 11 12 2 3 0 6 3 6 0 0 4 2 11 4 2 12 9 5 10 0 2 6 7 5 1 11 35 6 0 3 4 14 30 1 1 19 1 5 2 2 0 5 0 3 0 1 0 2 5 2 3 0 6 0 18 4 6 14 1 6 1 0 7 1 0 2 1 9 2 3 18 4 3 1 4 2 5 11 3 5 0 20 7 3 3 0 8 0 3 7 1 7 4 5 8 1 3 0 1 2 0 0 1 4 2 0 0 0 0 4 3 4 11 0 3 0 6 7 2 1 2 0 10 1 5 0 8 0 1 12 2 4 1 27 1 3 1 13 0 16 7 5 2 6 2 2 0 5 12 10 0 0 13 15 3 6 0 4 1 1 0 0 6 12 9 5 1 1 7 0 6 2 12 16 6 1 1 2 4 3 10 0 5 8 3 0 1 8 11 6 3 0 3 4 4 0 15 2 14 0 2 3 12 2 0 2 4 4 18 1 4 2 5 0 5 1 0 21 5 8 0 2 3 6 2 1 6 6
Manes.02G096200.v6.1 10 1 7 5 7 13 5 8 4 7 8 5 11 3 8 9 7 1 4 0 18 11 11 21 2 1 7 6 3 0 5 11 11 12 1 6 12 6 2 7 13 18 11 52 6 11 9 8 4 5 12 15 7 13 4 14 28 11 6 2 4 14 5 0 4 1 15 10 9 6 15 27 11 1 0 9 9 15 8 10 3 13 6 15 0 2 8 8 2 10 3 16 18 12 0 8 6 10 10 15 13 4 12 2 0 10 5 18 15 2 8 5 22 1 0 3 12 11 25 3 6 8 15 1 15 10 0 7 4 30 14 4 15 11 1 18 7 21 18 7 5 38 12 17 6 2 22 18 7 0 9 10 15 10 16 27 11 14 6 14 10 19 16 9 12 9 14 9 0 9 8 3 9 3 0 8 20 13 14 0 4 11 8 13 11 4 11 16 2 16 2 6 19 11 19 27 15 71 41 16 31 6 30 50 4 19 26 53 25 21 19 25 75 35 19 18 5 35 4 47 25 12 51 29 17 11 0 62 1 22 20 22 34 7 18 21 19 26 94 32 191 23 23 99 37 32 40 18 60 27 65 28 6 66 54 72 0 25 48 38 101 41 15 112 19 59 79 13 37 22 21 42 12 137 20 37 16 0 39 26 32 16 42 97 37 42 22 32 72 14 11 37 29 82 29 57 164 59 53 119 69 69 12 59 31 33 42 13 15 27 38 26 23 90 37 22 18 22 79 40 31 23 13 42 116 31 38 22 12 13 41 29 0 29 19 31 34 26 11 25 32 0 18 53 27 35 44 13 74 54 9 18 22 55 27 47 2 9 51 22 43 41 22 30 19 33 25 15 40 17 24 21 15 24 32 64 25 43 17 45 26 28 60 23 83 74 30 20 16 12 150 3 87 3 96 3 29 19 24 59 39 62 126 8 126 90 31 48 26 42 19 28 29 12 42 43 60 17 13 85 69 47 54 10 129 82 43 31 27 50 36 39 99 29 34 20 56 147 56 83 106 43 46 11 64 74 7 9 4 75 33 34 145 12 18 29 49 25 7 43 24 16 13 6 159 13 61 41 30 16 17 43 28 26 18 43 20 1 33 19 15 99 6 52 9 35 0 43 42 34 21 33 16 23 7 46 39 2 23 9 20 18 28 16 21 16 14 28 36 16 18 26 19 31 19 60 28 42 5 16 41 18 20 117 12 52 20 22 11 13 2 29 23 7 10 20 25 13 13 11 23 49 9 13 39 6 22 10 8 10 45 60 22 117 5 6 10 22 193 12 12 17 47 11 5 23 43 80 12 72 16 60 7 37 144 21 7 77 10 64 37 18 92 5 9 28 67 24 58 37 19 15 16 15 112 26 1 58 24 40 19 8 77 21 42 11 11 85 4 53 25 8 25 21 19 15 35 0 29 16 10 31 56 6 131 18 1 2 7 10 5 32 86 9 46 10 13 68 2 20 11 32 70 9 77 41 15 94 97 64 1 30 73 21 12 28 17 1 14 22 10 89 31 31 54 27 4 26 140 13 24 7 1 77 97 60 15 4 34 24 50 14 12 20 28 33 0 32 2 73 5 26 11 77 43 4 8 49 24 15 9 8 18 41 17 72 33 58 31 22 52 27 17 14 42 19 43 4 46 47 5 9 11 52 6 104 13 12 22 8 36 29 21 84 1 149 27 2 79 9 58 1 35 97 30 119 4 14 23 69 52 17 37 51 6 165 95 52
Manes.02G096300.v6.1 133 16 104 25 35 91 36 79 18 9 124 92 48 9 40 70 39 14 19 6 79 43 68 65 23 63 37 72 16 15 65 26 47 24 18 86 26 66 25 24 67 61 43 13 22 75 49 67 37 17 127 64 79 56 14 79 39 72 24 22 51 44 33 0 20 110 69 52 57 15 60 68 102 2 3 104 49 64 23 31 102 25 84 39 11 53 90 83 45 68 84 29 63 25 2 15 54 29 64 28 15 33 26 31 0 14 37 84 80 26 11 41 42 35 4 12 87 22 25 9 23 21 23 14 38 6 16 27 12 49 15 47 50 65 5 29 149 46 74 25 50 198 55 72 64 38 67 76 62 4 18 86 31 34 25 93 35 48 72 21 6 93 27 46 18 11 72 41 0 38 49 90 36 68 70 42 62 33 49 0 31 100 75 80 52 41 134 91 59 78 33 77 150 51 152 45 37 194 34 134 26 10 97 77 43 17 13 155 84 124 30 12 158 69 97 77 27 94 3 77 40 17 155 44 91 12 5 54 5 98 30 85 213 23 55 16 14 103 58 48 78 31 141 201 126 119 64 69 158 99 83 38 42 84 78 87 0 77 83 55 105 73 77 117 102 102 83 91 33 77 92 41 80 127 72 181 75 3 14 64 80 25 41 149 18 169 27 13 105 67 37 49 24 85 36 97 16 22 66 42 74 46 11 86 33 22 22 9 90 33 34 22 31 52 23 37 24 10 58 50 64 23 17 59 45 43 26 85 31 31 56 22 0 72 47 37 36 20 35 90 74 0 10 40 32 36 27 14 72 44 52 22 29 132 12 86 23 30 60 34 32 23 38 161 89 85 29 8 116 28 71 18 12 25 30 179 128 40 29 132 30 163 54 38 138 118 55 30 13 85 75 0 124 7 122 18 96 29 20 85 44 82 29 9 72 38 22 24 7 97 54 47 39 24 72 48 54 21 13 29 141 68 21 29 67 61 19 32 32 52 26 37 52 31 69 39 97 33 28 62 38 13 16 3 39 70 44 34 16 164 50 72 13 22 52 25 44 89 23 66 27 44 22 9 204 26 52 17 13 135 73 22 103 42 14 78 32 43 37 12 64 69 135 30 24 42 0 133 38 88 41 49 68 46 25 34 48 58 23 1 37 46 98 26 32 123 58 135 65 25 96 100 44 55 41 86 74 55 34 15 106 25 72 30 21 106 39 110 14 27 41 31 183 39 23 102 32 21 11 7 92 76 52 40 34 55 27 105 26 21 27 64 106 47 18 176 148 120 21 33 106 43 444 57 13 74 157 65 92 25 36 117 0 67 29 14 44 23 87 17 9 84 66 57 57 10 95 44 71 33 18 55 103 62 14 20 81 36 54 20 139 28 50 73 52 19 49 34 55 24 8 39 39 120 57 18 66 0 150 24 42 38 39 60 50 18 50 3 56 47 1 26 28 67 22 23 9 47 4 38 74 62 35 69 46 24 66 45 66 5 35 89 104 64 69 32 113 1 58 85 45 94 19 79 70 44 17 45 51 100 52 27 37 68 45 53 13 75 52 158 21 25 111 36 70 37 1 84 3 78 1 16 49 42 54 33 22 83 45 47 25 58 68 65 38 12 18 27 33 32 26 20 77 45 46 9 29 26 28 40 19 27 40 22 33 41 34 24 29 38 13 11 78 175 3 62 82 65 46 69 17 25 57 18 60 23 28 142 82 77 8 20 76 21 42 25 56 27
Manes.02G096400.v6.1 6 12 3 50 14 21 29 10 47 18 7 6 12 9 18 12 46 2 20 3 6 37 20 49 11 2 27 4 12 13 4 23 21 25 11 1 14 11 4 15 7 49 18 25 9 22 23 23 15 19 20 43 14 40 31 7 42 16 31 23 17 16 9 0 8 8 10 13 22 18 6 53 19 1 0 5 15 22 23 12 10 12 6 44 6 23 64 22 24 24 6 33 9 29 0 22 3 61 17 43 42 23 31 18 1 42 15 34 32 10 37 14 32 3 0 7 11 15 33 17 33 35 39 0 50 26 15 30 1 37 29 7 17 16 4 23 23 33 20 62 30 18 32 29 4 9 39 33 28 1 26 9 27 29 77 40 17 34 12 66 30 46 33 12 43 30 10 28 0 18 30 14 32 14 1 19 21 44 38 0 10 18 43 70 62 25 17 39 14 28 54 22 12 58 32 63 53 17 85 19 66 44 16 63 9 39 56 35 51 49 56 51 35 58 47 71 13 29 7 48 31 24 24 80 41 35 2 34 0 44 118 18 30 38 27 43 21 12 36 28 41 17 38 16 22 29 11 17 16 31 55 25 16 50 36 57 0 17 28 17 27 25 12 42 18 23 28 15 69 38 62 11 24 37 40 34 12 0 13 41 20 50 39 44 48 13 86 57 67 60 10 52 48 59 63 29 23 41 49 133 46 87 17 29 87 45 73 11 11 54 26 24 44 46 26 38 36 24 68 65 28 33 17 81 118 60 35 27 23 25 35 34 0 35 26 38 48 25 20 34 35 2 55 29 45 29 59 64 51 72 9 60 39 39 53 52 27 37 49 58 14 85 43 9 53 34 64 49 32 52 57 71 32 29 12 44 49 71 56 39 41 27 87 22 56 110 27 67 49 37 64 0 105 13 55 3 33 71 23 35 60 43 56 38 89 40 44 58 55 44 13 76 69 66 26 69 52 55 48 44 73 125 24 48 87 66 37 63 37 38 42 99 65 49 31 48 43 49 21 44 48 21 44 28 48 62 16 39 15 60 60 55 52 13 30 42 47 42 30 50 38 9 36 15 64 39 47 33 24 22 23 79 24 56 33 25 66 4 65 42 33 61 7 63 14 26 0 29 59 26 32 53 33 48 27 22 54 39 76 24 32 45 22 50 60 11 34 22 81 21 20 40 41 46 67 22 67 22 25 25 38 37 30 67 30 33 47 39 13 30 7 58 21 37 40 16 37 17 61 39 28 35 23 49 56 17 40 12 40 39 4 40 36 45 9 3 31 31 48 23 13 41 50 74 17 41 22 38 19 37 11 14 2 44 54 46 24 22 11 38 18 25 23 4 18 10 4 8 36 26 7 11 17 16 30 32 14 25 32 37 26 17 49 24 26 4 16 31 19 28 20 12 22 21 24 25 17 1 14 33 17 16 42 20 37 17 17 1 7 15 2 12 30 11 31 10 1 32 1 42 24 10 47 9 16 7 13 73 10 21 9 46 35 15 93 10 15 1 11 39 13 47 16 23 68 21 12 47 26 24 24 18 6 13 15 50 9 22 21 23 10 12 37 34 26 46 1 65 1 22 0 28 9 19 26 44 26 16 11 10 24 28 30 38 19 13 20 13 17 55 21 25 45 13 22 43 16 9 27 30 14 12 16 64 1 92 40 26 26 41 31 37 28 20 1 14 7 7 32 14 34 9 26 47 26 25 7 17 25 31 22 10 33 48 18 66 28 32
Manes.02G096500.v6.1 5 2 9 18 24 11 13 5 30 14 6 4 5 0 11 9 24 0 2 0 11 18 18 20 6 4 14 3 8 9 1 23 14 10 9 5 23 1 1 33 14 48 7 16 6 6 13 7 5 14 10 52 10 26 16 14 15 9 39 8 2 8 2 0 1 7 2 2 10 9 13 37 5 0 0 19 29 9 15 3 7 20 2 32 3 8 9 4 19 4 7 37 23 20 0 2 11 30 44 19 50 43 22 15 0 30 42 14 2 5 20 8 13 3 0 6 20 19 9 10 21 33 26 0 34 19 1 38 2 44 19 11 4 15 20 20 13 23 27 15 8 131 25 70 5 3 15 39 50 1 19 33 23 50 20 12 30 29 13 35 26 15 30 28 13 34 8 27 0 10 25 18 16 53 2 10 9 29 6 0 8 33 48 28 40 20 16 18 11 20 2 31 13 30 100 47 64 29 56 47 53 47 21 68 27 64 103 27 22 120 40 51 46 49 18 31 16 18 8 21 21 20 23 46 69 29 4 27 1 36 46 23 43 23 37 22 33 56 13 66 19 34 293 19 38 24 29 39 16 47 11 31 39 27 43 20 0 19 24 26 15 26 31 18 32 18 48 44 43 37 60 21 57 40 22 22 25 0 35 39 37 51 52 167 29 68 73 83 166 48 38 49 66 79 35 67 17 109 72 32 70 24 16 51 50 27 31 34 9 40 60 70 85 72 19 22 25 41 76 42 48 17 32 66 42 33 29 31 101 36 15 16 0 96 52 50 31 45 16 18 38 0 39 25 29 26 30 25 42 59 11 56 60 43 29 38 24 15 106 25 57 53 16 41 25 41 29 53 21 35 23 18 61 21 25 66 57 49 83 46 33 28 51 69 39 62 20 28 85 39 58 0 36 7 212 3 29 40 42 25 69 22 53 28 16 43 14 69 49 36 19 65 46 54 14 34 46 45 33 21 80 51 36 87 123 62 32 35 43 46 93 90 58 108 78 29 81 60 70 118 45 24 35 29 128 146 15 61 1 73 84 77 36 31 107 56 67 32 36 105 36 34 36 16 105 41 50 51 33 43 28 66 21 39 80 18 29 0 19 19 28 49 2 41 12 20 0 23 20 32 49 26 39 45 26 20 39 40 29 35 6 10 20 15 71 8 19 14 36 23 47 17 30 60 17 15 42 46 21 40 29 14 26 26 24 26 54 20 23 42 22 26 17 24 41 15 16 21 21 62 11 55 30 48 77 24 51 18 20 23 6 41 43 45 4 1 64 20 30 19 11 35 73 52 25 26 10 12 12 32 7 3 1 13 26 25 8 10 3 27 7 17 11 2 7 15 4 0 15 39 8 1 3 12 23 28 12 4 8 23 21 3 27 45 4 1 11 15 7 21 30 1 33 11 5 15 12 0 9 17 33 20 23 50 27 36 4 1 3 4 1 47 32 3 36 7 7 53 2 9 17 14 21 5 24 11 4 11 3 25 7 23 15 8 25 5 8 0 4 28 1 28 36 11 29 40 4 24 6 15 27 16 5 9 17 54 13 47 53 23 47 32 11 52 16 4 1 21 0 7 0 29 17 19 28 23 36 9 6 2 16 32 58 19 20 21 38 34 21 87 15 48 93 18 64 39 22 3 18 52 26 9 7 60 0 38 17 66 12 10 12 29 31 22 0 8 6 51 40 18 9 20 43 30 16 6 0 14 22 14 13 9 21 24 5 19 23 8
Manes.02G096600.v6.1 161 3 23 35 49 239 44 31 13 11 104 49 15 0 21 160 44 7 12 6 216 80 16 33 6 34 43 57 22 23 52 54 33 21 18 185 45 14 8 16 94 104 12 15 9 186 12 49 15 12 195 80 14 34 11 145 41 18 29 19 52 31 14 1 11 182 15 18 32 7 133 77 5 0 7 89 78 49 20 1 63 72 9 46 3 6 13 16 34 14 71 43 31 24 1 15 34 62 18 31 29 102 43 10 1 27 58 70 46 7 28 57 76 3 0 3 233 32 31 13 15 53 28 6 33 7 52 22 4 18 25 176 42 43 3 13 293 47 38 18 32 807 99 22 13 6 217 55 22 1 8 83 37 16 31 49 37 44 19 15 17 498 40 12 13 8 78 40 1 9 20 166 25 18 9 16 141 37 18 0 3 109 81 28 28 12 231 45 6 54 4 15 442 47 59 53 30 498 50 27 35 27 467 117 10 35 34 754 64 28 43 32 445 67 66 56 17 524 20 83 20 13 331 40 77 29 8 447 10 63 32 39 823 14 37 22 17 96 235 75 237 151 90 336 59 130 243 121 279 65 181 146 72 167 62 171 1 166 131 31 164 146 204 232 53 109 255 108 113 80 57 176 88 272 43 247 110 0 32 54 43 43 17 437 77 49 105 51 445 80 28 50 26 272 41 55 12 24 143 94 28 39 10 206 60 29 38 30 100 100 31 48 44 302 42 34 23 26 251 46 34 33 10 202 88 44 17 11 87 40 81 57 2 317 94 90 68 25 213 62 41 5 51 435 23 33 28 31 363 75 21 31 9 720 59 50 21 23 160 57 35 124 16 680 104 70 27 26 293 33 57 26 16 24 153 228 60 61 50 315 45 40 234 26 664 231 48 27 23 120 311 1 261 4 455 9 58 50 7 324 130 45 18 20 718 94 63 36 59 507 52 56 42 61 244 116 55 30 34 219 150 93 20 38 471 122 47 46 43 294 87 84 49 69 310 64 69 37 32 347 76 41 20 41 420 151 14 20 14 445 83 54 18 52 220 70 79 68 14 343 24 36 33 17 821 18 79 56 29 85 152 80 54 42 13 166 48 0 25 15 180 83 12 29 5 151 2 40 5 9 27 82 28 55 37 99 134 16 64 27 90 37 78 35 75 178 39 37 46 7 89 114 22 74 57 251 77 37 24 24 230 54 44 27 47 466 182 79 32 78 98 91 46 29 25 229 33 22 36 32 87 112 19 34 48 54 67 31 22 13 42 92 43 33 6 100 115 34 30 18 147 41 94 44 16 47 148 28 73 32 8 73 2 23 13 11 47 8 1 12 12 91 120 19 34 24 51 19 31 21 5 98 71 26 8 16 85 18 28 15 253 112 50 29 5 5 176 37 23 27 16 154 43 55 16 18 48 0 44 48 48 26 19 72 31 11 4 1 7 14 0 32 50 28 25 23 31 77 2 37 33 58 51 32 34 1 39 66 36 1 1 76 32 28 41 5 92 0 14 28 10 66 23 38 68 56 6 467 8 61 10 27 36 11 12 18 21 75 60 77 26 16 402 93 25 26 0 250 1 54 0 12 136 44 60 47 23 218 25 5 17 47 307 42 53 21 50 163 89 59 33 62 221 29 72 28 18 82 36 41 33 14 117 129 36 2 28 25 33 76 3 10 201 271 2 109 124 56 52 50 51 20 127 37 43 1 2 247 45 26 2 9 257 23 19 10 20 18
Manes.02G096700.v6.1 19 20 146 51 35 16 33 65 12 21 21 28 94 29 19 21 27 23 22 11 10 6 121 46 31 29 31 87 6 24 9 16 76 15 20 14 8 101 45 18 21 12 58 8 26 12 14 86 34 11 17 18 35 54 14 4 22 71 10 17 23 68 61 1 56 24 74 37 70 33 7 72 139 7 1 3 4 151 4 27 15 9 120 69 33 23 42 130 99 93 13 12 57 49 1 12 29 72 60 8 8 9 47 71 0 2 23 20 87 20 9 10 36 78 0 27 15 51 50 17 56 6 16 36 55 5 8 4 16 17 6 3 12 42 0 5 8 3 49 10 1 8 28 76 18 22 2 8 59 0 6 7 9 58 22 7 13 15 34 21 5 10 8 70 20 5 6 25 0 43 51 12 57 85 66 33 4 8 75 0 51 29 12 112 19 24 12 58 165 39 100 83 4 15 60 23 12 1 4 58 10 26 8 8 35 9 6 0 4 91 48 16 1 14 35 73 29 7 5 65 5 15 3 0 50 17 7 2 2 66 54 34 1 16 27 43 32 31 64 63 48 618 44 84 18 70 218 14 56 23 204 183 14 133 62 30 0 6 61 18 16 277 8 39 64 39 978 33 48 111 181 341 10 76 77 168 410 0 9 23 34 38 22 6 22 33 28 17 19 38 21 144 69 6 22 47 12 19 8 41 63 84 109 7 16 33 17 9 8 10 18 36 302 6 11 78 45 22 13 8 38 33 24 9 20 41 4 152 10 20 26 30 1 3 19 19 14 11 3 2 30 3 10 1 8 29 49 49 2 6 56 34 21 7 11 31 21 58 60 114 99 126 39 5 17 33 78 100 12 9 34 30 9 29 3 6 75 88 38 6 29 107 62 11 7 42 26 29 50 19 44 1 124 34 4 2 36 150 22 7 14 18 15 8 5 23 25 16 30 7 7 90 29 38 2 13 44 15 46 2 10 61 6 29 17 9 26 28 8 3 12 39 107 43 0 28 20 73 16 10 41 31 78 37 2 28 54 12 3 8 48 67 27 74 11 33 26 31 19 1 16 27 71 35 14 5 52 20 69 74 14 56 79 78 24 6 41 33 75 22 5 17 141 18 11 6 0 69 13 3 14 9 73 177 297 14 29 19 58 14 4 2 39 35 95 15 11 41 126 12 13 2 74 154 484 2 32 43 3 3 2 14 33 99 210 10 45 55 31 77 7 6 50 36 152 6 37 25 57 47 11 15 67 17 37 15 15 19 20 138 3 8 72 35 34 8 13 76 28 83 11 10 294 22 34 10 18 81 191 31 30 18 1 128 105 10 40 89 177 27 76 8 84 288 24 269 27 53 232 27 24 15 42 107 119 10 16 32 189 10 10 8 74 61 103 34 10 20 111 34 18 34 12 205 109 10 13 4 193 72 414 49 29 11 166 18 63 0 117 26 1 10 50 127 51 168 1 31 5 44 368 26 24 179 79 50 48 162 171 73 67 15 139 47 277 195 13 0 94 77 332 26 12 60 104 27 48 22 243 215 82 48 86 110 270 39 24 22 23 84 16 28 6 29 275 66 5 5 1 48 1 14 9 7 82 12 27 1 44 118 32 7 9 162 47 74 24 3 25 129 16 7 14 16 39 48 37 7 28 79 56 54 9 10 77 41 6 18 38 33 15 4 8 86 0 72 379 5 75 96 228 118 26 17 157 33 57 6 79 277 72 184 11 15 106 20 20 30
Manes.02G096800.v6.1 0 1 0 1 0 0 0 1 0 0 0 0 0 0 0 0 0 1 0 0 0 0 0 0 0 0 0 16 0 0 0 0 0 0 0 0 0 2 0 0 1 0 0 0 0 0 0 1 0 0 0 0 1 0 0 0 0 1 0 0 0 0 0 0 0 0 0 1 0 0 0 0 0 1 0 0 0 2 0 0 0 0 0 0 0 0 0 0 0 0 0 0 0 0 0 0 0 0 2 0 0 0 0 3 0 0 0 0 4 0 0 0 0 1 0 0 0 0 0 0 0 0 0 0 0 0 0 0 1 0 0 0 0 0 0 0 0 0 0 0 0 0 0 0 0 0 0 0 0 0 0 0 0 1 0 0 0 0 0 0 0 0 0 0 0 0 0 0 0 0 0 0 0 0 0 0 0 0 0 0 0 0 0 0 0 0 0 0 0 0 0 1 0 0 4 0 0 0 0 0 0 0 0 0 1 0 0 0 0 8 0 0 0 0 1 0 0 0 0 0 0 0 0 0 1 0 0 0 0 0 0 0 0 0 1 0 0 0 0 0 0 0 0 0 0 0 0 0 0 0 0 0 0 0 1 0 0 0 0 0 0 0 0 0 0 0 0 0 0 2 0 0 0 0 0 0 0 0 0 0 0 0 0 0 0 0 0 0 0 0 0 0 0 0 0 0 0 0 0 0 0 0 0 0 0 0 0 0 0 0 0 0 0 0 0 0 0 0 0 0 0 0 0 0 0 0 0 0 0 0 16 0 0 0 0 0 0 0 0 0 16 0 0 0 0 0 0 0 0 0 1 0 0 0 0 6 0 0 0 0 0 0 0 0 0 0 0 0 0 0 0 0 0 0 0 0 0 0 0 0 0 1 0 0 0 0 3 0 0 0 0 0 0 0 0 0 0 0 0 0 0 0 0 0 0 0 0 0 0 0 0 4 0 0 0 0 0 0 0 0 0 0 0 0 0 0 1 0 0 0 0 0 0 0 0 0 0 0 0 0 0 0 0 0 0 0 0 11 0 0 0 1 0 0 0 0 0 0 0 0 0 29 0 0 0 0 0 0 0 1 0 0 0 0 0 0 0 2 0 0 0 0 4 0 0 0 0 1 0 0 0 0 0 0 0 0 0 1 0 0 0 0 0 0 0 0 0 3 0 0 0 0 1 0 0 0 0 0 0 0 0 0 0 0 0 0 0 0 0 0 0 0 0 0 0 0 0 3 0 0 0 0 1 0 0 0 0 0 0 0 0 0 2 0 0 0 0 2 0 0 0 0 1 0 0 0 0 0 0 0 0 0 0 2 0 0 0 0 2 0 0 0 0 2 0 0 0 0 2 0 0 0 0 1 0 0 0 0 0 0 1 0 0 0 0 0 0 0 7 0 0 0 0 6 0 0 0 0 12 0 0 0 0 0 0 0 0 0 0 0 0 0 0 0 0 0 0 0 0 0 0 0 0 2 0 0 0 0 1 0 0 0 0 0 0 0 0 0 0 0 0 0 0 0 0 0 0 0 0 6 0 0 0 0 1 0 0 0 0 22 0 0 0 0 0 0 0 0 0 6 0 0 0 0 2 0 0 0 0 0 0 0 0 0 0 0 0 0 0 1 0 1 0 0 0 0 0 0 0 1 0 0 0 0 3 0 0 0 0 1 0 0 0 0 0 0 0 0 0 0 0 0 0 0 0 0 0 0 0 0 0 0 0 0 0 0 0 0
Manes.02G096900.v6.1 59 4 319 5 5 131 24 209 2 1 123 40 237 8 4 100 28 92 3 8 71 60 190 26 5 45 11 302 5 4 21 13 197 7 0 30 18 59 34 5 143 67 269 2 4 97 45 111 1 4 255 68 380 5 1 337 52 523 28 4 14 56 110 1 2 28 18 129 36 2 141 241 66 2 7 641 54 264 5 0 62 218 93 7 2 34 7 70 7 2 43 47 206 46 3 2 126 33 642 6 0 182 78 1000 1 9 181 174 185 0 3 31 79 31 0 24 146 30 75 3 1 121 15 18 108 0 29 2 13 2 1 48 84 344 1 0 644 41 651 11 4 963 127 726 3 2 472 84 1605 4 3 328 23 1149 4 13 56 91 246 9 2 356 74 456 0 2 189 22 2 14 5 220 53 783 19 3 36 64 142 0 0 337 14 942 2 11 374 71 122 47 0 921 86 51 3395 3 5 142 149 1690 5 0 144 98 357 4 1 320 5 1145 8 8 367 45 337 5 5 56 17 240 7 4 30 47 267 7 11 169 11 977 5 35 871 119 1189 3 5 274 6 379 1 3 176 52 70 20 0 112 58 80 10 5 39 31 48 152 3 234 63 83 3 6 140 5 36 7 12 386 31 397 2 1 89 176 76 16 2 0 130 51 553 24 11 30 38 301 24 10 1817 34 134 31 6 156 29 224 10 15 427 15 138 20 3 232 14 927 56 6 55 52 836 21 15 200 22 86 11 7 95 62 683 16 5 10 36 185 5 7 1214 117 757 39 3 241 149 202 79 15 18 27 360 7 7 971 99 1352 17 9 214 29 106 3 8 808 132 1458 19 1 77 377 442 10 9 378 7 202 14 8 301 115 164 6 23 6 300 205 710 6 0 148 8 971 66 3 424 29 997 9 0 78 35 3 6 3 101 4 261 3 0 190 108 501 27 4 159 130 356 7 3 909 61 911 1 4 194 62 583 11 1 204 87 334 19 99 157 26 77 2 18 318 30 296 6 6 72 29 403 6 4 107 5 17 2 11 48 167 194 13 1 57 107 1167 0 1 267 27 248 10 1 110 19 4543 8 1 126 33 484 0 7 73 672 33 540 23 1 123 19 7 9 1 503 96 158 3 0 36 2 165 0 2 250 56 343 3 2 182 158 513 19 2 38 10 126 4 0 123 10 358 0 0 245 90 400 0 2 49 33 157 7 0 67 11 141 2 3 120 48 328 0 1 30 31 118 10 2 267 4 620 0 9 98 79 678 13 18 104 124 183 0 0 30 249 417 0 0 40 389 495 4 4 66 5 1545 38 2 38 175 71 253 3 0 139 0 169 11 2 223 17 61 36 0 36 24 23 4 4 108 13 120 1 7 84 22 229 3 4 43 18 81 2 230 20 47 180 12 9 103 76 331 2 7 77 109 244 6 3 27 0 261 3 7 60 3 362 1 3 4 0 36 1 0 116 72 77 2 5 26 5 7 9 4 51 61 33 6 1 40 36 202 1 1 78 26 114 9 4 53 0 60 6 6 79 128 52 248 1 0 154 35 566 2 1 58 3 455 7 0 99 34 373 2 14 74 39 513 2 2 30 3 180 2 0 44 30 359 19 1 119 19 135 19 7 196 7 95 6 3 122 48 413 9 1 190 34 279 10 1 114 38 418 5 3 120 82 101 18 4 242 48 88 4 0 76 6 3 3 4 177 43 224 0 5 166 62 295 1 0 312 23 141 3 1 226 9 31 3 6 7
Manes.02G097000.v6.1 0 0 0 2 0 0 2 2 2 0 0 0 0 0 0 0 6 0 0 0 0 0 2 7 0 0 0 0 0 0 0 1 0 0 0 0 0 0 0 0 0 1 0 0 0 0 1 0 0 0 0 5 1 0 0 0 2 0 0 0 0 1 0 0 0 0 0 0 6 0 0 8 0 0 0 0 1 1 0 0 0 22 0 2 0 0 0 0 0 0 0 1 1 3 0 0 0 1 0 1 0 0 2 0 0 0 0 1 0 0 0 0 2 0 0 0 0 1 2 0 1 0 1 0 1 0 0 0 0 0 0 0 1 1 1 0 0 2 0 3 0 0 0 0 0 0 0 3 0 0 0 0 0 0 0 0 0 3 0 1 0 0 2 0 1 0 0 1 0 0 0 0 0 0 0 0 0 1 0 0 0 0 0 1 0 0 0 0 0 2 0 0 0 0 1 1 0 0 4 0 0 0 0 3 0 8 0 0 2 0 2 0 0 0 0 1 0 0 0 0 1 0 0 2 0 0 0 0 0 1 1 0 0 9 2 0 1 0 4 12 0 0 0 10 0 3 0 1 0 2 1 0 0 0 1 22 0 0 1 1 0 0 0 4 1 2 0 0 1 0 3 1 0 0 1 0 0 0 0 4 2 2 0 0 17 0 0 0 0 0 0 1 1 0 5 1 0 0 0 8 1 0 0 0 10 15 13 0 0 24 1 0 0 1 6 0 1 1 0 8 2 3 1 0 1 2 0 2 0 2 0 0 0 0 7 1 0 0 0 8 0 0 0 0 6 8 3 2 0 14 0 1 0 0 3 9 0 3 0 6 4 1 0 0 3 3 0 0 0 2 0 2 0 1 0 0 10 0 1 0 0 3 1 1 1 3 0 1 2 0 6 0 0 0 0 0 9 0 0 0 1 0 0 0 0 4 0 0 0 0 2 0 0 0 0 5 6 0 0 0 1 0 0 0 3 15 0 1 0 0 1 0 0 0 0 2 0 0 0 0 4 8 2 0 1 16 1 0 0 0 9 1 0 0 1 6 1 0 0 0 8 0 1 0 0 19 1 0 0 0 0 4 0 1 0 0 1 0 0 0 0 6 0 0 0 0 0 0 0 0 0 1 0 0 0 0 0 0 4 0 0 0 0 0 0 0 0 1 0 0 0 0 0 0 0 0 1 1 0 0 0 3 0 0 0 0 8 0 0 0 0 2 0 0 1 0 1 1 0 0 0 0 0 1 0 0 8 1 1 0 0 5 1 0 0 0 2 0 0 0 0 1 10 0 0 3 0 1 0 0 0 0 0 3 1 0 0 0 0 1 0 0 1 0 0 0 0 0 0 0 0 0 0 0 1 0 0 0 1 0 0 0 2 5 1 3 0 3 0 0 0 0 0 0 0 0 0 0 0 0 0 0 0 0 0 0 0 0 0 0 0 0 0 3 0 0 0 0 0 3 0 0 1 0 2 1 0 0 0 0 1 0 0 0 0 0 0 0 0 0 1 0 0 1 2 0 0 0 0 1 0 0 0 0 0 2 0 0 5 0 0 0 0 1 2 0 0 0 0 0 0 0 0 0 0 3 2 0 1 0 2 0 1 2 0 0 0 0 1 0 0 0 0 0 0 0 0 0 7 9 1 0 0 0 0 0 0 0 1 2 1 0 0 0 0 1 0 0 9 0 0 0 0 0 1 0 0 0 0 3 0 0 0 4 0 0 0 1
Manes.02G097100.v6.1 11 1 23 15 18 5 8 24 14 10 24 15 13 5 30 5 9 10 10 4 5 5 5 20 14 14 14 4 5 21 23 11 9 12 23 6 8 13 12 4 6 26 11 5 11 7 27 10 24 5 13 38 19 12 4 6 20 12 11 9 2 23 19 0 9 2 9 7 14 25 13 37 17 0 0 7 31 18 8 20 10 13 23 26 6 19 41 23 20 21 6 22 29 16 0 1 23 29 19 6 19 5 26 23 1 16 17 19 22 15 21 7 10 4 0 2 8 34 12 6 24 10 26 5 25 12 4 9 1 2 4 5 22 23 4 12 17 28 20 18 5 34 22 27 8 32 7 18 41 0 20 10 16 31 13 19 14 17 23 16 10 17 5 26 23 8 6 26 0 28 11 33 18 35 16 22 5 28 10 0 49 27 45 58 31 29 13 19 15 22 6 28 5 20 56 16 13 19 31 106 14 18 13 14 17 16 20 5 12 41 9 18 26 16 31 34 28 11 0 46 10 40 20 17 29 12 0 7 5 47 39 18 11 20 41 9 30 34 17 30 14 13 74 31 46 17 11 17 37 23 7 15 12 30 32 20 1 13 23 36 10 25 10 16 18 17 30 19 26 50 31 29 18 18 21 17 39 0 22 45 46 26 30 88 30 106 11 24 146 69 39 19 20 108 51 63 17 49 57 50 74 30 11 86 36 43 11 27 18 19 43 53 84 100 47 35 19 22 76 80 23 17 42 41 59 39 18 19 28 26 18 35 0 18 27 36 34 35 5 28 8 3 38 12 16 23 17 25 22 46 11 30 23 11 15 29 33 7 30 46 46 18 16 11 12 26 15 26 11 23 40 17 10 18 4 17 48 24 30 14 20 55 37 11 43 31 26 11 52 14 39 1 17 1 101 2 41 52 25 9 26 28 6 35 22 17 21 26 29 15 11 19 7 19 7 22 29 14 29 7 33 29 12 33 75 49 26 25 46 43 103 79 52 40 76 62 82 23 21 120 83 31 22 26 95 124 23 7 2 77 73 72 24 27 22 74 47 30 22 90 33 15 46 26 121 54 80 30 62 43 12 20 70 14 11 17 27 8 21 25 8 25 15 15 14 16 0 44 16 12 17 16 24 16 10 14 21 12 21 0 3 15 10 12 25 19 6 22 12 11 14 12 11 11 34 11 34 40 10 23 16 16 31 9 17 24 11 17 12 6 4 11 15 7 21 16 21 10 15 19 11 30 28 12 18 8 13 16 5 18 5 37 28 14 10 10 33 32 15 17 9 21 67 13 9 37 7 27 17 18 18 23 2 30 47 9 19 48 25 11 28 16 29 25 17 40 9 30 47 17 19 12 17 10 42 11 12 29 17 21 19 3 17 39 14 27 4 26 22 15 4 4 9 22 10 7 15 1 38 10 14 14 31 16 8 20 3 1 11 6 1 8 39 24 16 17 4 25 4 16 16 11 38 25 7 23 10 26 19 41 6 24 60 27 24 13 15 0 9 27 22 7 10 25 22 9 19 9 55 35 10 16 9 25 26 24 26 29 29 25 29 20 14 36 25 8 0 7 0 10 1 28 3 18 13 17 26 1 14 18 13 5 51 23 27 3 11 4 15 27 10 13 6 17 45 22 33 6 31 17 23 33 1 25 8 30 7 13 15 15 47 38 27 8 1 24 24 16 42 35 17 39 9 25 30 45 14 21 18 26 30 18 11 27 11 32 25 31
Manes.02G097200.v6.1 32 5 28 31 17 26 35 33 26 31 108 86 37 3 180 27 24 12 13 25 37 66 34 55 64 15 34 15 17 42 72 46 35 30 45 35 30 36 36 121 40 46 32 28 45 4 43 26 13 27 64 49 100 20 61 16 19 79 22 55 12 9 38 2 14 11 16 13 50 21 15 72 42 3 16 45 33 71 61 57 33 18 35 18 36 29 38 55 36 41 36 12 44 81 0 19 95 37 20 33 94 72 24 49 3 21 33 97 47 26 78 19 72 39 0 14 61 17 19 36 47 35 28 21 23 89 25 36 5 87 41 4 27 42 7 67 51 59 50 27 18 38 106 26 46 77 34 152 83 2 109 45 59 28 44 390 8 47 43 25 53 28 51 29 47 150 11 71 2 21 138 49 34 22 34 216 20 83 54 0 61 111 170 137 133 263 50 156 26 161 50 41 10 79 69 176 258 13 62 104 89 336 65 144 25 49 1015 26 59 57 53 212 90 77 76 58 69 15 4 83 23 204 80 38 86 70 6 10 2 94 96 497 8 37 68 46 148 44 58 64 213 313 64 123 67 148 308 30 221 60 217 200 46 53 89 310 1 55 170 25 79 306 37 61 56 145 1069 28 100 106 333 242 67 133 89 166 719 2 6 19 72 42 163 8 313 131 21 121 26 63 25 134 177 187 54 63 29 108 84 36 74 88 170 24 14 41 110 81 23 34 63 59 202 16 27 28 24 46 32 15 47 16 45 19 58 49 49 210 73 19 53 23 0 31 130 50 66 109 42 152 82 14 105 13 21 38 99 165 73 78 31 83 196 25 14 61 33 145 37 227 32 47 162 22 139 92 89 124 23 38 94 32 73 137 62 226 67 386 208 88 121 250 59 99 70 130 30 61 266 17 102 1 351 26 18 7 50 140 239 86 108 95 34 97 89 108 88 75 96 64 60 67 50 125 58 49 65 81 122 94 590 173 24 173 102 195 18 153 221 45 53 103 198 277 1 61 68 42 187 20 25 9 32 43 35 30 14 34 10 59 73 31 63 51 17 18 34 280 63 15 7 65 51 54 29 13 45 101 158 101 25 37 67 70 94 26 100 18 91 307 43 59 37 101 52 18 3 50 188 192 73 68 33 125 90 188 68 66 38 45 29 59 64 87 188 65 14 94 63 158 63 56 30 111 113 28 72 61 15 127 72 40 50 97 182 44 24 190 10 62 55 44 56 76 111 24 27 12 33 84 30 156 16 71 530 41 69 19 91 80 14 36 38 234 63 44 284 72 51 101 121 44 276 55 51 109 37 168 154 66 178 17 3 19 47 142 54 34 35 49 66 18 52 30 57 193 19 16 68 50 65 37 91 54 49 76 24 72 49 20 56 23 35 43 116 47 38 206 53 51 101 44 120 126 27 36 38 7 77 127 269 54 43 86 121 148 26 6 46 40 4 17 52 32 144 61 3 39 5 42 177 18 57 28 93 113 25 64 67 49 25 34 64 21 112 87 14 1 36 42 92 78 24 137 37 124 40 28 84 70 38 59 81 79 39 91 96 74 19 36 64 112 22 57 34 14 0 15 0 33 3 431 20 66 35 40 63 27 22 22 70 316 36 41 37 41 308 54 95 44 74 22 11 124 50 10 17 16 24 29 27 51 16 71 35 171 139 117 42 58 37 108 23 55 0 73 163 15 43 55 74 142 118 61 57 31 67 43 103 38 40 145 30 192 35 228 170 31
Manes.02G097300.v6.1 9 3 20 22 12 17 4 10 9 17 26 35 15 4 31 24 13 4 12 11 8 19 7 15 9 10 10 6 8 8 9 31 3 4 22 13 2 3 5 38 18 42 9 6 18 12 13 10 9 23 19 23 5 13 28 16 17 39 12 33 0 6 6 0 8 9 7 12 16 24 5 33 5 0 2 20 19 20 28 19 7 19 5 32 7 5 18 7 20 31 12 8 14 15 0 13 8 21 9 19 59 11 10 12 1 15 6 48 6 20 33 4 70 5 1 6 24 18 9 17 37 0 24 6 14 34 4 20 1 5 9 5 13 13 12 21 16 17 11 22 26 23 25 1 12 16 9 56 7 1 10 11 28 12 14 21 2 15 15 18 33 10 26 4 13 10 5 30 0 10 37 12 10 6 12 11 6 26 7 0 21 24 53 20 38 46 24 31 5 32 17 10 18 30 13 58 26 9 29 20 18 46 26 36 5 9 74 11 43 8 20 20 37 35 16 17 29 18 1 32 5 44 39 27 24 2 0 12 1 12 19 49 35 6 27 22 55 21 28 24 79 105 13 71 23 46 102 14 54 25 68 17 10 14 77 76 0 16 42 9 36 74 10 33 26 33 150 7 26 58 143 55 21 54 32 59 174 0 6 19 11 22 57 26 44 21 26 45 42 56 8 31 25 29 8 11 7 34 27 24 26 28 39 20 11 11 15 18 9 22 15 29 45 9 4 6 18 18 8 15 11 13 10 11 9 10 25 76 8 25 12 19 0 12 31 12 12 30 8 50 13 1 37 6 22 22 34 57 18 32 19 42 51 16 13 14 33 45 33 105 32 20 33 16 63 20 17 40 14 18 13 23 18 27 12 119 31 23 39 18 31 38 56 16 48 75 12 20 52 8 28 0 99 10 9 1 13 43 38 25 62 14 11 34 39 29 19 20 7 17 15 12 15 25 11 12 17 8 17 21 38 20 11 28 29 63 9 26 44 22 4 17 51 57 14 16 10 31 16 31 29 12 8 22 7 27 4 19 3 45 18 4 17 25 5 10 14 29 27 16 4 33 32 21 35 29 9 71 37 62 15 36 25 26 22 15 44 0 36 78 13 31 7 48 41 6 0 11 27 35 3 33 8 42 82 23 24 15 35 50 12 72 15 27 93 33 19 18 64 33 31 32 15 53 49 22 22 13 9 19 48 12 25 28 56 65 7 66 10 20 9 37 9 33 60 10 18 2 18 23 7 36 3 30 44 15 56 15 26 50 10 22 10 43 9 20 84 15 21 33 15 11 59 30 14 25 31 72 35 28 45 20 0 14 17 29 7 20 10 5 34 8 35 13 23 123 20 1 35 28 23 21 34 18 25 15 6 26 15 2 14 5 24 12 22 20 18 26 33 14 39 21 35 41 18 35 19 0 16 45 97 12 26 27 34 28 5 2 6 7 0 6 29 9 48 23 20 26 0 16 81 23 33 13 45 39 12 56 16 19 8 7 28 8 48 58 27 0 9 18 42 38 9 46 20 37 20 14 16 24 28 15 10 27 20 24 48 5 20 22 36 19 17 32 27 7 0 34 1 9 0 29 13 46 19 38 29 18 17 12 13 27 37 31 21 4 20 13 33 26 15 9 21 32 28 28 12 10 28 8 41 23 7 11 10 10 56 14 16 8 23 39 23 47 0 25 48 16 24 23 52 77 12 60 49 35 23 22 79 21 25 75 13 28 16 61 105 17
Manes.02G097400.v6.1 10 0 8 5 3 9 5 4 1 0 10 5 7 2 3 7 9 1 2 0 8 16 4 13 3 7 11 5 6 1 4 5 4 7 1 7 19 3 3 8 7 9 6 9 1 3 1 4 1 1 6 16 6 2 2 3 4 4 15 2 1 2 2 0 1 2 2 0 6 0 5 19 16 0 1 5 14 3 9 1 0 11 1 6 1 4 9 2 3 5 3 10 8 15 0 2 2 18 3 12 0 2 6 8 0 5 0 17 3 0 0 1 6 2 0 0 7 3 5 3 0 4 0 1 3 0 2 8 0 10 5 0 9 1 0 1 2 10 1 4 2 5 7 6 4 0 2 21 5 1 0 2 6 3 3 17 1 10 1 1 0 9 14 3 6 0 4 11 0 0 0 2 0 3 4 9 1 11 2 0 4 2 39 18 13 5 11 11 3 6 0 3 11 7 18 15 4 4 18 6 8 3 9 29 8 6 1 13 22 14 10 2 16 14 5 12 6 8 2 11 1 0 14 10 7 2 7 19 2 8 3 17 18 11 14 3 2 22 10 31 59 12 15 27 20 19 27 5 15 14 33 1 5 7 46 32 1 25 10 2 38 8 10 16 28 57 30 4 4 12 15 17 42 35 33 17 48 0 32 4 10 2 0 6 29 4 13 1 37 30 1 9 9 28 8 6 19 0 0 3 10 6 6 5 6 16 27 2 8 11 19 7 7 28 5 10 4 1 13 33 13 1 2 13 22 6 7 5 2 7 5 5 0 5 18 11 8 3 2 6 1 1 0 6 16 12 3 1 27 7 2 1 4 12 15 9 3 2 16 39 3 10 9 9 9 7 9 2 15 5 9 6 3 0 12 24 11 21 2 18 15 6 25 7 43 21 1 9 6 2 11 1 49 9 10 1 7 9 3 22 36 6 30 1 28 30 8 3 1 36 9 13 7 9 7 12 9 4 6 13 25 22 3 11 13 16 12 3 8 23 26 30 22 0 11 15 11 18 9 9 14 10 5 1 17 44 0 18 6 15 29 8 8 4 11 5 15 23 0 18 10 29 16 2 25 4 8 6 0 38 1 11 8 8 2 1 12 0 17 0 3 24 2 4 0 2 0 0 2 1 7 20 6 48 7 18 21 12 11 0 9 12 5 7 5 14 4 12 22 0 14 21 12 2 4 11 13 7 6 6 18 11 10 20 3 24 9 11 2 7 9 15 0 7 1 5 6 2 3 0 4 14 4 17 20 10 21 2 5 1 20 16 1 43 1 1 35 8 46 4 3 8 11 19 1 16 10 27 9 21 10 7 0 17 68 0 15 67 8 9 4 4 64 14 1 22 19 13 33 1 2 13 29 8 26 1 2 51 13 15 14 0 15 4 31 1 4 80 14 14 1 7 43 13 38 1 15 2 17 22 15 6 17 5 61 4 2 3 3 7 1 6 33 7 37 4 5 42 1 7 20 10 29 4 133 8 15 66 20 35 1 7 12 2 9 10 6 0 4 1 15 39 14 35 2 36 2 11 58 2 8 2 6 69 45 15 4 2 22 6 32 4 7 38 17 2 1 12 0 3 5 12 8 25 19 25 1 6 10 14 8 26 11 31 3 13 21 4 29 9 26 0 2 22 8 1 21 1 33 11 4 0 4 15 0 34 32 8 13 10 30 14 7 50 0 72 21 2 35 12 35 3 2 55 13 18 2 22 16 58 23 10 3 31 1 69 11 18
Manes.02G097500.v6.1 0 0 14 0 0 1 0 2 0 0 2 1 3 0 0 0 0 0 1 0 1 1 10 0 3 1 5 0 0 0 0 4 5 6 0 5 7 0 3 6 1 1 4 0 0 2 1 1 0 0 4 6 5 2 0 0 1 5 0 0 1 1 1 0 1 0 1 0 4 1 1 0 0 0 0 2 9 4 0 0 12 0 0 0 0 0 0 0 4 0 0 5 8 2 0 5 5 0 13 1 1 2 0 6 0 1 8 5 1 0 0 0 8 1 0 5 1 9 2 0 2 0 0 0 3 0 2 0 0 0 0 1 5 1 0 0 0 1 0 0 0 2 5 21 1 1 0 2 15 0 0 1 1 10 4 1 0 0 5 0 1 1 2 4 0 0 0 1 0 1 0 2 0 14 0 1 1 0 4 0 0 2 2 4 1 0 5 7 5 6 0 7 1 1 11 2 0 2 1 5 0 0 1 23 6 1 0 1 7 13 0 0 1 1 1 2 6 0 1 2 1 1 2 0 5 0 0 1 0 4 0 1 1 11 7 3 0 6 4 4 0 0 13 0 4 0 0 1 2 3 0 1 3 2 13 7 0 0 2 14 21 2 5 1 9 1 1 3 0 6 2 0 10 0 4 0 1 0 0 0 9 0 3 0 12 1 0 0 3 0 3 0 0 0 3 8 0 0 1 1 5 0 0 0 2 7 0 0 0 0 12 4 2 5 0 9 8 1 1 0 2 0 3 1 0 4 0 1 2 0 0 2 0 0 0 5 0 0 0 5 1 0 0 0 1 9 0 2 0 4 3 0 0 0 0 6 0 0 13 2 3 3 5 1 0 1 0 1 0 2 7 2 1 2 0 2 5 0 0 1 0 7 1 0 1 2 1 1 0 4 0 0 5 0 1 1 24 4 0 1 2 9 0 0 27 8 7 9 0 0 0 10 0 0 2 1 7 0 0 1 13 2 0 3 1 5 4 2 1 0 0 6 0 0 0 7 15 4 0 3 3 0 0 0 2 8 2 1 0 1 9 5 0 0 8 3 3 1 0 0 2 6 0 0 10 3 13 17 5 7 2 1 3 2 0 3 2 0 0 0 0 1 1 0 1 0 0 1 4 2 12 1 7 0 0 1 0 6 0 0 3 9 5 7 1 1 0 9 0 0 9 2 3 0 0 2 0 2 1 0 0 0 10 0 0 6 2 2 0 0 0 3 2 1 1 0 1 6 1 0 1 3 3 9 1 7 1 5 0 0 0 2 14 0 0 0 1 3 0 0 1 0 20 1 1 2 2 2 2 0 0 2 0 2 0 0 4 0 1 0 0 1 0 3 0 1 0 0 3 0 0 0 0 2 0 0 0 7 5 0 2 0 0 3 5 0 1 0 5 0 0 0 0 1 0 0 2 0 1 0 0 11 1 0 0 0 0 0 1 3 0 3 1 0 1 2 0 5 1 2 0 0 0 1 7 2 2 2 0 0 0 2 0 2 0 1 1 0 1 0 0 0 3 4 16 2 1 2 0 9 1 0 1 2 10 8 3 2 2 4 0 0 1 3 17 0 0 24 0 3 0 7 0 1 4 0 0 6 5 1 10 18 2 1 3 0 5 2 1 16 0 0 0 5 6 3 3 0 3 13 0 0 0 5 0 0 4 1 0 0 0 0 0 0 0 2 0 0 0 4 0 0 2 0 4 0 0 6 2 5 0 0 6 3 3 5 0 0
Manes.02G097600.v6.1 5 0 6 1 0 5 0 13 0 0 4 4 10 0 0 1 0 7 1 0 3 0 7 4 1 3 2 7 0 1 5 0 9 0 2 5 0 29 0 0 0 0 3 0 1 1 3 10 1 0 11 1 1 1 0 2 0 6 1 1 2 0 8 0 0 4 0 7 1 0 3 4 8 0 0 1 3 47 0 0 5 3 12 2 1 7 2 23 0 3 3 2 10 2 1 0 5 3 7 1 0 1 2 6 0 0 6 2 22 4 0 3 3 4 0 0 14 2 20 0 0 8 3 7 1 0 1 0 4 0 0 4 0 12 0 0 4 0 12 0 0 19 2 14 1 1 10 3 12 0 1 2 1 7 0 0 8 0 12 0 0 6 1 2 0 0 0 1 1 0 2 7 4 14 4 0 8 0 10 0 0 4 0 22 2 0 11 3 0 4 0 12 3 0 8 1 0 0 0 11 0 0 5 5 1 0 0 7 0 13 0 1 9 1 20 1 3 4 0 37 1 1 0 2 12 9 0 0 0 7 4 0 2 0 14 1 0 2 0 6 1 0 9 1 67 0 0 1 3 10 0 0 3 5 30 0 0 5 2 8 2 0 5 1 23 0 0 3 2 12 1 0 2 1 14 3 0 0 0 1 18 3 0 23 0 40 0 0 18 0 21 1 0 9 2 47 0 1 11 5 41 0 0 6 2 4 3 0 1 2 6 0 0 8 3 17 0 0 3 0 2 0 0 7 4 14 2 1 9 0 22 0 0 1 0 20 0 0 2 0 16 0 0 4 0 10 1 2 10 4 8 0 0 11 0 15 0 1 7 0 4 2 3 5 2 26 0 0 8 0 28 0 2 0 2 0 16 0 0 5 0 11 0 0 6 0 16 0 2 1 0 0 0 0 4 5 7 0 0 0 0 8 1 0 7 0 19 0 0 8 0 2 0 0 5 2 9 0 7 5 1 26 2 0 7 2 15 0 0 3 0 11 1 0 5 0 8 0 0 16 4 0 2 0 5 0 4 0 0 7 5 4 0 0 7 0 20 0 0 6 4 10 0 1 4 1 11 8 0 35 10 2 41 1 0 9 1 4 1 0 5 1 15 0 0 0 0 38 0 0 11 11 26 0 3 1 0 5 0 0 1 0 20 0 0 2 0 6 1 0 1 1 8 0 0 1 2 7 0 0 12 0 21 2 0 4 0 26 0 0 0 0 25 0 0 11 1 4 0 0 0 8 4 0 0 1 0 7 1 0 0 0 7 1 0 2 1 6 0 0 0 0 32 0 0 3 7 4 23 0 0 7 0 13 4 0 7 0 9 1 0 0 0 10 2 0 1 3 31 2 0 1 0 5 0 0 8 0 22 0 5 3 3 15 0 0 1 2 10 1 0 4 0 15 0 0 2 0 23 0 0 1 5 5 0 0 3 1 7 1 0 0 0 14 0 2 0 0 0 1 0 1 2 31 0 1 3 3 24 3 0 2 2 5 0 0 6 0 19 0 0 3 2 1 20 5 0 9 0 10 4 0 3 1 3 0 0 8 4 52 0 0 10 0 9 1 0 17 0 9 1 0 1 0 7 0 0 3 0 7 0 0 5 2 11 0 0 0 2 2 3 0 5 2 4 0 1 0 0 2 0 0 3 0 1 0 10 3 0 14 1 1 0 0 0 2 1 5 2 18 0 4 0 0 12 0 1 4 0 16 0 0 6 0 12 0 0 3
Manes.02G097700.v6.1 1 0 0 20 0 0 0 0 0 0 0 1 0 0 3 0 1 0 5 0 0 0 1 48 5 1 1 0 8 0 0 0 0 0 1 0 0 0 0 0 0 0 0 0 0 1 0 0 7 1 0 0 0 9 2 0 0 0 0 0 0 0 0 0 0 0 0 0 17 2 0 0 0 0 0 0 0 0 1 2 0 0 1 10 0 0 3 0 9 1 0 0 1 5 0 7 0 6 3 2 0 0 0 0 0 0 0 1 0 0 2 0 0 0 0 0 0 1 4 0 3 0 0 0 1 0 0 0 0 4 0 0 1 0 0 1 0 1 2 8 0 0 1 2 3 0 0 1 0 0 0 0 0 1 0 0 0 0 0 0 0 1 0 0 3 0 0 0 0 0 0 0 1 1 9 0 0 0 1 0 3 0 0 0 4 1 0 4 0 7 1 0 0 0 1 15 0 1 0 1 2 0 0 0 0 0 0 0 0 2 1 8 0 4 0 7 1 0 0 0 7 1 0 0 5 4 0 0 0 0 1 0 0 0 0 13 1 0 0 1 1 7 0 4 0 10 6 0 2 0 0 3 0 10 0 3 0 0 0 0 2 1 0 3 1 8 2 0 0 0 9 0 0 0 1 2 0 0 0 0 0 3 3 0 0 0 25 0 0 0 0 49 2 0 1 0 5 2 0 2 3 0 3 0 0 1 0 1 1 0 0 2 5 0 0 0 27 1 0 0 0 0 0 0 0 0 1 2 0 4 0 0 0 0 5 6 0 0 0 0 0 0 1 0 2 1 23 4 0 0 0 1 1 0 0 0 3 1 1 0 0 0 0 0 0 0 19 2 1 0 1 6 4 0 0 0 1 8 0 1 8 0 0 0 0 0 0 10 3 1 0 0 6 0 0 0 0 5 5 1 0 0 3 6 0 0 0 3 1 0 0 1 64 6 0 0 0 13 0 0 0 3 0 2 0 0 3 10 0 0 0 0 16 26 0 0 0 9 0 0 1 0 16 0 0 0 1 0 0 1 1 0 2 0 0 0 0 12 7 0 1 0 20 2 0 0 0 4 4 0 0 0 0 28 3 0 0 0 9 0 1 2 0 39 0 0 0 1 0 2 0 3 0 7 0 0 0 0 10 0 0 0 0 10 3 0 0 0 7 3 1 0 0 7 1 0 0 0 3 0 0 1 2 8 0 0 0 0 1 0 0 0 0 2 0 0 0 1 3 2 0 2 0 4 1 0 3 0 26 3 0 2 0 13 2 0 0 1 2 1 0 0 0 5 5 0 0 0 1 2 1 0 1 0 4 0 1 1 1 12 2 0 0 0 6 1 1 0 1 12 0 0 1 0 17 4 0 0 2 0 0 0 0 3 10 1 0 3 1 17 1 0 1 1 1 4 0 1 0 0 9 0 0 0 14 1 3 0 1 2 0 0 3 0 6 0 0 0 1 16 0 2 3 0 11 0 0 0 1 4 1 0 1 0 11 0 1 0 0 1 0 6 0 0 0 16 0 0 2 0 3 1 3 0 0 9 1 0 0 0 0 0 0 4 0 7 0 0 0 0 0 0 0 0 1 9 6 0 2 0 17 1 1 0 0 19 0 0 0 3 9 0 0 0 0 5 1 1 2 0 0 0 0 0 0 0 0 0 0 0 2 0 0 2 0 2 0 0 0 0 14 2 0 2 2 2 0 0 1 1 1 0 1 0 0 8 0 0
Manes.02G097800.v6.1 0 0 0 0 0 0 0 0 0 0 0 0 0 0 0 0 0 0 0 0 0 0 0 0 0 0 0 0 0 0 0 0 0 0 0 0 0 0 0 0 0 0 0 0 0 0 0 0 0 0 0 0 0 0 0 0 0 0 0 0 0 0 0 0 0 0 0 0 0 0 0 0 0 0 0 0 0 0 0 0 0 0 0 0 0 0 0 0 0 0 0 0 0 0 0 0 0 0 0 0 0 0 0 0 0 0 0 0 0 0 0 0 0 0 0 0 0 0 0 0 0 0 0 0 0 0 0 1 0 0 0 0 0 0 0 0 0 0 0 0 0 0 0 0 0 0 0 0 0 0 0 0 0 0 0 0 0 0 0 0 0 1 0 0 0 0 0 0 0 0 0 0 0 0 0 0 0 0 0 0 0 0 0 0 0 0 0 0 0 0 0 0 0 0 0 0 0 0 0 0 0 0 0 0 0 0 0 0 0 0 0 0 0 0 0 0 0 0 0 0 0 0 0 0 0 0 0 0 0 0 0 0 0 0 0 0 0 0 0 0 0 0 0 0 0 0 0 0 0 0 0 0 0 0 0 0 0 0 0 0 0 0 0 0 0 0 0 0 0 0 0 0 0 0 0 0 0 0 0 0 0 0 0 0 0 0 0 0 0 0 0 0 0 0 0 0 0 0 0 0 0 0 0 0 0 0 0 0 0 0 0 0 0 0 0 0 0 0 0 0 0 0 0 0 0 0 0 0 0 0 0 0 0 0 0 0 0 0 0 0 0 0 0 0 0 0 0 0 0 0 0 0 0 0 0 0 0 0 0 0 0 0 0 0 0 0 0 0 0 0 0 0 0 0 0 0 0 1 0 0 0 0 0 0 0 0 0 0 0 0 0 0 0 0 0 0 0 0 0 0 0 0 0 0 0 0 0 0 0 0 0 0 0 0 0 0 0 0 0 0 0 0 0 0 0 0 0 0 0 0 0 0 0 0 0 0 0 0 0 0 0 0 0 0 0 0 0 0 0 0 0 0 0 0 0 0 0 0 0 0 0 0 0 0 0 0 0 0 0 0 0 0 0 0 0 0 0 0 0 0 0 0 0 0 0 0 0 0 0 0 0 0 0 0 0 0 0 0 0 0 0 0 0 0 0 0 0 0 0 0 0 0 0 0 0 0 0 0 0 0 0 0 0 0 0 0 0 0 0 0 0 0 0 0 0 0 0 0 0 0 0 0 0 0 0 0 0 0 0 0 0 0 0 3 0 0 0 0 0 0 0 0 0 0 0 0 0 0 0 3 2 0 0 0 0 0 0 0 0 0 0 0 0 0 0 0 0 0 0 0 0 0 0 0 0 0 0 0 0 0 0 0 0 0 0 0 0 0 0 0 0 0 0 0 0 0 0 0 0 0 0 0 0 0 0 0 0 0 0 0 0 0 0 0 1 0 0 0 0 0 0 0 0 0 0 0 0 0 2 0 0 0 0 0 0 0 0 0 1 0 0 0 0 0 0 0 0 0 0 0 0 0 0 0 0 0 0 0 0 0 0 0 0 0 0 0 0 0 0 0 0 0 0 0 0 0 0 0 0 0 0 0 0 0 0 0 0 0 0 0 0 0 0 0 0 0 0 0 0 0 0 0 0 0 0 0 0 0 0 0 0 0 0 0 0 0 0 0 0 0 0 0 0 0 0 0 0 0 0 0 0 0 0 0 0 1 0 0
Manes.02G097900.v6.1 41 72 42 103 89 66 71 73 18 30 96 135 61 29 210 89 67 15 26 31 41 63 27 198 99 43 41 39 26 55 49 48 37 52 101 50 44 18 77 98 48 79 18 21 65 32 34 20 104 46 31 61 21 128 24 15 49 24 46 73 36 57 27 5 136 37 56 22 138 109 26 68 34 1 2 17 42 51 23 87 20 36 52 115 70 19 112 78 227 189 35 26 30 143 4 70 47 174 23 122 26 27 105 66 5 34 26 186 42 39 30 20 123 31 0 19 12 68 22 37 157 22 55 35 180 27 23 36 6 71 51 24 91 37 40 16 27 60 21 115 947 29 96 25 229 153 36 69 21 4 84 5 41 18 38 60 17 68 20 50 15 85 52 28 61 73 7 91 1 86 39 31 113 25 171 129 29 71 22 0 343 42 199 142 148 96 80 113 16 138 201 18 24 92 22 109 17 20 49 30 45 37 69 41 3 56 10 18 47 15 36 53 11 45 23 146 111 30 5 46 39 56 12 36 24 46 7 7 1 42 153 132 14 15 27 125 46 4 20 29 7 10 4 15 24 61 15 13 51 26 41 20 8 56 62 12 0 29 14 13 8 5 5 36 38 47 25 9 31 15 83 24 8 12 54 7 27 0 3 40 26 98 12 13 30 22 49 34 15 67 18 170 71 5 22 23 34 50 20 18 24 26 87 8 14 11 24 17 10 5 7 70 100 8 14 33 61 23 8 7 15 26 39 32 5 40 24 48 10 34 11 51 0 4 36 19 65 26 5 30 12 7 28 3 7 11 57 49 7 19 9 48 16 8 21 13 27 77 21 47 16 8 42 11 110 19 77 100 36 25 40 114 57 34 24 137 36 53 62 17 63 36 45 38 50 61 21 81 39 7 14 1 29 13 11 2 20 271 34 17 56 8 21 20 18 45 15 73 49 49 47 26 150 121 10 32 11 49 54 19 36 65 10 25 16 22 19 59 31 6 46 16 165 165 4 29 12 94 38 6 27 18 71 43 4 51 16 40 4 26 55 17 79 127 8 10 15 161 86 15 11 10 340 118 16 15 19 178 62 104 22 13 17 154 45 21 144 33 227 37 25 54 15 175 105 6 0 9 5 28 14 39 32 52 102 41 76 10 22 5 8 146 68 24 36 61 29 23 32 23 25 72 20 37 39 20 59 2 39 17 52 72 19 48 47 35 50 80 22 33 20 33 23 29 19 26 40 6 27 25 14 32 13 32 72 13 18 22 47 66 3 45 32 90 84 35 124 93 18 127 15 29 91 103 71 36 16 54 28 47 63 10 4 16 121 18 31 39 34 44 44 9 49 53 65 55 40 46 77 40 36 40 56 32 104 19 18 54 62 21 47 21 46 32 120 33 50 37 23 44 14 19 53 97 47 37 33 0 52 32 53 10 50 10 37 38 112 1 42 52 4 3 14 20 35 114 1 75 6 92 17 12 33 38 100 80 30 54 30 60 86 27 78 28 64 53 26 1 28 71 91 105 10 109 34 130 167 34 37 61 50 94 20 46 26 100 56 21 90 43 42 46 47 63 28 76 12 3 2 29 2 44 30 73 25 126 81 26 49 24 102 96 56 50 39 23 71 6 82 18 46 13 10 45 19 95 54 27 20 24 98 95 27 26 16 50 84 17 33 26 43 55 23 22 1 15 79 16 39 31 74 166 14 41 34 61 41 37 44 38 57 69 22 151 19 163 23 22
Manes.02G098000.v6.1 12 3 28 17 10 15 5 27 9 7 17 10 25 8 15 14 18 7 8 1 18 19 14 14 8 2 13 21 4 7 7 11 18 16 2 16 11 8 6 11 14 22 17 6 8 19 22 13 14 13 16 46 17 24 9 26 10 23 6 12 0 21 17 0 1 12 9 14 16 9 16 34 3 0 2 37 15 17 13 6 5 19 6 25 5 11 21 22 17 8 4 22 40 16 0 11 45 12 39 21 11 30 15 39 0 17 25 21 20 8 6 18 9 2 0 0 22 16 13 11 17 15 36 5 34 5 10 13 1 15 2 17 31 31 15 17 26 28 23 16 5 75 12 53 28 10 17 27 71 0 11 28 16 46 7 12 21 15 22 16 10 31 15 42 19 18 1 11 0 18 12 38 9 47 19 14 2 20 8 0 5 25 36 36 35 19 37 22 4 17 0 38 18 13 89 10 8 30 22 52 21 9 21 28 16 15 17 21 20 61 7 16 32 22 26 26 16 16 14 26 8 6 26 19 51 9 0 18 2 37 25 11 37 21 26 13 8 29 10 42 12 11 79 23 35 23 9 26 8 25 13 4 21 11 35 9 2 18 12 23 1 9 25 23 34 19 19 38 24 31 20 8 26 10 21 14 17 0 6 23 37 21 7 29 5 43 28 11 30 30 20 27 13 26 18 39 6 20 27 12 36 21 6 21 12 18 6 27 10 20 33 39 41 27 9 11 13 6 17 23 14 4 14 26 14 29 11 16 18 14 25 14 1 19 18 40 21 11 14 28 21 4 8 9 6 16 10 13 17 15 6 26 14 29 14 24 0 11 27 21 37 36 16 36 24 29 34 16 16 15 19 14 12 6 35 32 41 23 6 25 25 44 19 9 67 45 34 9 33 20 26 1 9 0 33 0 18 25 12 17 32 16 4 8 35 24 17 24 15 29 20 38 8 24 28 11 37 8 22 34 61 45 2 24 28 32 28 20 21 12 10 44 23 42 17 33 37 15 12 35 15 27 18 13 17 1 16 3 1 37 23 49 10 12 32 26 30 38 14 36 41 29 14 13 44 9 33 22 19 66 18 19 23 18 10 10 18 0 20 12 31 27 18 19 11 13 0 19 7 23 32 29 27 14 10 20 18 17 11 13 11 9 21 8 17 21 7 23 18 13 34 21 19 23 16 24 19 22 12 13 32 15 31 11 18 31 23 29 20 8 12 22 33 16 11 23 23 19 39 9 16 19 26 36 12 33 20 32 19 12 9 22 34 18 7 13 85 61 7 10 12 28 103 25 7 20 6 3 24 7 6 8 0 16 16 6 23 2 11 4 6 9 10 13 19 4 5 8 19 14 2 3 6 17 10 3 8 14 10 8 17 4 5 38 7 3 21 14 26 13 13 24 20 23 17 6 14 2 28 19 8 20 18 29 13 8 5 0 11 9 0 27 14 17 10 3 5 16 1 13 7 24 15 19 9 4 9 9 10 6 6 13 11 23 12 3 8 1 5 11 7 10 19 17 26 25 7 29 13 34 3 21 5 7 10 36 6 19 26 21 13 17 23 25 48 17 1 11 0 21 0 16 20 27 39 24 13 12 9 7 17 15 25 8 25 3 20 10 9 43 16 11 44 9 57 20 10 9 22 36 17 17 10 12 9 21 35 40 14 20 2 15 25 15 0 12 8 37 14 20 13 18 21 21 35 4 0 16 20 12 3 13 16 20 1 6 1 8
Manes.02G098100.v6.1 41 28 40 29 46 42 5 247 16 0 109 495 150 7 141 49 10 15 30 3 36 168 70 31 15 60 32 167 15 8 51 165 47 21 14 42 9 214 80 337 44 83 60 9 10 14 60 117 26 5 38 52 28 52 3 12 12 103 21 20 6 7 260 1 29 16 28 28 48 30 12 31 115 2 1 20 99 247 53 21 20 58 224 27 6 36 109 325 45 41 33 9 83 81 1 41 34 156 12 182 1 7 13 68 0 16 11 538 282 20 4 11 580 277 0 10 42 21 47 9 13 22 28 142 32 1 15 29 41 50 10 3 55 161 13 29 8 89 116 23 79 13 116 19 163 42 13 382 27 12 7 14 30 22 19 256 0 152 116 56 10 20 219 20 5 14 4 51 0 31 91 14 45 20 85 202 9 39 116 0 36 34 264 490 96 213 66 686 33 203 14 27 11 39 64 21 1 9 13 206 12 18 13 209 48 20 5 10 362 24 7 14 3 154 121 75 65 12 11 206 3 7 26 81 102 16 0 3 2 217 16 527 13 1 199 12 6 14 42 185 78 72 23 135 136 77 148 26 181 283 78 46 8 76 723 144 2 51 90 56 38 146 24 106 750 249 257 2 8 112 36 84 27 25 599 96 222 1 2 42 76 18 6 7 26 165 13 3 17 271 29 20 19 8 11 36 13 4 19 16 71 13 18 13 13 42 17 4 16 10 37 6 33 2 3 97 10 7 5 3 49 0 6 11 10 112 6 102 7 5 57 5 0 2 50 57 17 19 17 82 68 0 19 3 18 69 11 11 7 14 76 9 3 4 13 78 13 106 35 48 57 66 37 32 314 120 20 17 37 4 155 18 9 4 21 514 114 82 9 23 32 314 309 21 20 373 88 31 13 4 22 2 173 29 1 2 79 27 8 37 156 40 18 3 12 90 47 16 2 22 144 28 30 16 16 32 34 2 3 8 146 146 12 38 37 26 62 84 131 6 11 52 54 30 0 23 65 7 8 1 13 15 12 3 3 27 23 53 0 12 11 15 4 11 5 8 42 158 3 2 7 70 65 2 6 20 40 7 6 959 22 6 200 26 9 25 204 154 160 4 7 24 156 11 15 1 1 90 6 22 15 152 41 96 369 61 99 38 42 36 23 400 173 100 197 19 24 144 132 3 32 235 61 26 49 12 21 94 56 1 46 22 75 63 49 34 7 302 60 41 15 33 100 97 21 18 25 6 26 28 6 129 18 43 133 17 24 70 47 10 8 149 41 57 5 85 577 288 39 45 41 15 360 60 19 13 38 98 218 8 80 18 3 71 44 5 26 317 270 10 14 3 36 605 35 45 16 47 200 15 37 33 349 96 51 6 17 86 187 14 27 11 11 68 126 22 19 70 96 18 9 35 180 673 72 15 26 2 312 92 58 16 22 39 59 8 38 3 132 48 2 4 9 104 9 19 2 53 8 20 138 24 9 206 120 48 53 76 232 8 36 8 25 71 21 39 16 2 194 12 136 166 12 229 64 127 24 9 222 145 23 7 98 54 32 23 0 15 23 118 30 17 18 59 50 23 1 6 2 39 1 41 9 132 32 55 31 11 10 189 95 182 21 78 82 15 41 11 241 15 49 12 4 95 90 8 59 2 91 49 16 15 15 4 69 7 270 18 2 101 64 14 22 92 3 145 74 3 20 204 25 46 9 21 180 20 17 11 378 179 14 30 15 63 136 279 29 24
Manes.02G098200.v6.1 0 0 0 0 0 2 0 0 0 0 1 7 1 0 0 0 0 0 0 0 1 0 0 0 0 0 0 0 0 0 1 0 0 0 0 0 0 0 0 0 0 0 0 0 0 0 0 0 0 0 0 0 0 0 0 0 0 2 0 0 6 0 0 0 0 0 0 1 0 0 0 0 0 0 0 2 0 1 0 0 0 0 0 0 0 0 0 0 0 0 0 0 1 0 0 0 0 0 0 0 0 0 0 0 0 0 0 1 0 0 0 0 0 0 0 0 0 0 0 0 0 0 0 0 0 0 0 1 0 0 0 0 1 1 0 0 0 0 0 0 0 0 0 0 0 0 0 0 0 0 0 0 0 0 0 0 0 0 0 0 0 1 1 0 0 0 1 1 0 0 0 0 5 0 0 0 0 1 0 0 0 0 1 0 0 0 3 5 0 0 0 0 1 0 0 0 0 0 0 3 0 0 1 0 0 0 0 1 0 0 0 0 0 0 1 0 0 0 0 0 0 0 4 0 0 0 0 0 0 2 0 1 4 0 0 0 0 0 0 0 0 0 2 0 0 0 1 0 1 0 0 0 0 1 0 0 0 0 0 0 0 0 0 0 0 0 0 0 0 0 0 0 0 0 0 0 0 0 0 2 1 0 0 9 0 0 0 0 2 0 0 0 0 1 0 1 0 0 1 0 0 1 0 2 0 0 0 0 0 1 0 0 0 0 0 0 0 0 1 0 1 0 0 0 1 2 0 0 0 0 0 0 0 0 0 0 0 0 2 0 0 0 0 2 0 0 0 0 1 0 0 0 0 3 0 3 0 0 4 3 0 0 0 0 0 0 0 0 1 0 0 0 0 0 0 0 1 0 0 0 0 1 0 0 0 3 0 0 0 0 0 0 0 1 1 0 0 0 0 6 0 0 0 0 5 0 0 0 0 0 0 0 0 0 0 0 1 0 0 0 1 0 0 0 11 0 0 0 0 0 0 0 0 0 0 5 1 0 0 0 5 0 0 0 0 0 1 0 0 5 0 0 0 0 0 0 0 0 0 1 0 1 0 0 4 0 0 0 0 0 0 3 0 0 0 1 0 0 0 0 0 0 2 1 0 4 0 2 0 0 0 0 0 3 2 1 0 0 0 0 9 0 5 0 0 0 0 0 0 0 6 0 0 0 0 1 0 0 0 0 0 0 0 0 0 10 1 1 0 0 0 0 1 0 0 0 0 0 0 0 0 0 0 0 0 0 0 0 0 0 0 2 1 0 0 0 1 3 0 0 0 0 3 0 0 0 0 1 0 0 0 0 0 0 0 0 0 0 0 0 0 0 0 0 0 0 0 2 0 0 0 0 0 0 0 0 0 0 0 0 3 0 0 0 0 0 0 0 0 0 0 1 0 1 0 0 1 0 1 0 0 1 0 0 0 0 0 0 0 0 0 0 0 0 0 0 2 0 0 0 0 0 0 0 0 0 0 0 0 0 0 0 0 2 0 0 4 0 0 0 0 0 0 3 0 0 0 2 0 0 0 0 0 0 0 0 0 0 0 0 0 0 0 0 1 0 0 7 0 0 0 0 0 0 0 0 0 0 0 0 0 0 3 0 0 0 0 0 0 0 0 0 0 0 0 0 0 1 0 0 0 0 1 0 1 0 0 2 0 0 0 0 1 0 0 0 0 0 0 0 0 0 0 0 0 0 0 0 0 0 0 0 0 0 0 0 0 0
Manes.02G098300.v6.1 34 8 54 25 22 40 46 66 18 8 80 51 44 4 24 42 40 1 19 11 28 19 29 26 15 14 30 29 5 29 18 26 28 22 19 47 27 38 22 24 38 60 24 30 14 24 32 29 23 9 37 35 42 39 11 19 51 47 10 15 41 30 65 0 10 43 26 16 35 4 30 35 64 3 1 21 25 52 8 25 30 30 26 18 1 42 44 80 37 39 36 34 21 30 1 21 91 60 65 36 34 52 34 64 1 22 54 49 71 19 7 44 39 50 2 13 48 18 41 11 9 53 37 46 33 9 27 22 8 11 11 19 51 114 1 10 29 41 37 8 8 78 47 33 27 37 40 16 45 0 29 22 31 30 20 23 25 29 50 13 13 77 20 27 31 22 19 44 0 23 21 38 38 50 31 20 49 28 47 1 26 66 29 149 39 14 46 66 29 47 27 47 33 38 58 24 14 38 43 83 22 16 43 66 18 27 17 30 26 64 18 24 29 28 52 41 30 49 1 91 15 17 30 55 51 20 1 23 2 96 35 21 43 17 46 31 28 12 31 26 14 13 43 35 25 29 21 25 41 47 34 14 15 44 90 24 0 24 29 48 23 28 18 42 58 29 26 14 26 30 21 27 29 21 45 17 21 0 3 43 61 19 16 62 34 45 31 17 40 39 29 18 15 27 27 58 31 9 34 36 36 23 11 33 45 22 11 10 24 46 23 22 25 16 30 59 20 12 19 22 16 13 8 66 41 88 21 10 21 23 60 24 0 24 31 64 42 32 21 33 46 1 10 19 30 30 28 24 25 43 21 15 13 31 41 64 15 44 35 15 22 29 11 30 59 52 25 27 31 9 67 16 9 13 19 33 100 37 27 34 13 55 43 17 41 52 21 21 23 22 33 1 43 0 35 1 74 31 22 14 25 13 29 22 39 30 17 31 37 34 15 60 16 33 25 48 25 33 17 21 23 84 17 14 113 48 74 44 5 17 21 68 24 32 31 35 49 21 21 21 43 46 15 10 34 35 24 13 5 72 44 41 38 22 29 28 43 30 31 36 22 9 30 23 51 15 35 17 13 103 22 44 44 28 57 63 28 17 20 5 29 63 26 27 14 13 0 47 20 14 20 40 57 8 7 23 22 35 20 15 16 30 31 11 17 28 27 26 18 7 38 49 47 22 8 20 60 43 15 7 60 24 59 19 10 32 46 61 24 13 30 20 21 11 9 13 21 16 29 14 25 24 43 16 11 44 35 48 19 13 11 28 66 35 21 48 52 106 21 24 17 25 111 17 18 63 24 36 39 22 18 25 1 47 62 15 36 25 43 20 14 21 39 38 30 19 11 24 40 18 20 20 29 26 44 20 40 10 50 13 35 25 38 46 29 10 28 41 41 25 21 27 21 82 10 21 28 1 42 16 32 28 19 34 18 25 22 1 21 12 0 12 28 33 14 27 4 34 3 29 8 39 40 50 42 33 52 67 34 19 7 8 37 26 39 10 28 2 30 50 15 56 19 36 72 40 18 41 44 75 23 17 23 41 43 26 14 21 54 71 32 15 56 39 38 28 1 39 0 8 2 11 27 27 47 29 13 27 29 26 20 16 63 49 68 21 7 24 22 42 10 12 51 34 39 7 23 31 57 51 32 18 21 51 17 34 19 17 11 26 25 3 47 40 0 18 32 27 35 34 20 25 19 30 70 19 8 42 31 89 40 23 44 50 63 38 33 40
Manes.02G098400.v6.1 1 1 0 8 0 0 15 14 6 1 1 12 7 1 0 1 23 0 5 2 1 4 20 31 3 1 22 0 2 0 0 1 5 12 0 0 14 2 4 5 1 50 1 2 0 0 12 12 1 0 0 17 2 10 0 1 30 22 4 0 0 10 9 2 0 0 1 0 15 0 0 80 10 0 0 0 2 13 0 0 0 6 0 17 0 0 1 1 1 0 0 20 1 14 0 0 0 65 1 62 1 0 8 5 0 0 0 8 0 5 0 0 6 5 0 0 1 27 8 0 10 2 33 3 13 0 0 9 0 12 1 0 7 13 4 6 0 6 3 14 0 1 5 2 6 0 0 5 0 0 1 0 8 0 34 3 0 0 17 35 0 0 15 4 1 2 0 12 0 3 0 0 1 1 76 6 0 9 9 0 0 0 5 41 12 11 0 1 1 58 0 2 1 7 7 2 0 0 36 2 2 0 0 42 3 15 0 0 26 0 1 0 0 14 2 51 11 0 1 1 9 0 0 6 10 3 1 0 2 10 0 26 1 6 7 13 2 0 3 23 0 1 2 30 1 45 3 1 8 3 29 0 0 0 14 25 1 0 10 9 5 1 0 13 6 5 11 0 6 2 8 3 0 0 6 12 1 0 0 18 15 6 3 0 54 0 5 0 0 7 4 0 2 1 10 14 0 0 0 7 5 0 0 0 10 8 27 4 1 59 14 10 0 0 10 11 6 1 1 0 25 0 8 0 3 14 0 1 0 19 0 4 0 0 17 14 2 1 2 12 0 2 4 0 4 36 9 6 2 11 3 2 0 0 1 35 0 2 1 4 4 6 0 2 24 4 5 2 0 1 1 8 4 1 1 3 31 8 0 1 1 14 21 0 0 11 0 12 4 0 13 0 9 0 0 0 68 12 0 2 4 0 1 3 1 8 1 6 1 1 2 2 6 22 1 23 10 1 2 0 13 7 0 3 2 56 1 50 17 0 6 19 14 0 0 4 17 0 0 0 18 8 6 1 0 9 1 5 0 0 14 0 5 0 0 21 4 11 9 1 11 3 19 6 5 12 15 2 1 29 0 9 4 5 0 0 3 0 34 0 0 8 0 4 0 0 0 0 5 0 2 16 1 22 1 1 0 2 7 0 0 1 0 2 3 0 1 6 5 0 1 0 5 1 0 1 25 17 2 0 0 7 13 8 1 1 5 3 9 1 1 4 0 4 0 1 10 0 0 1 0 1 3 8 2 1 9 16 4 0 0 9 47 13 0 0 24 57 1 4 0 23 108 4 2 6 0 2 6 1 3 0 0 13 1 0 0 1 13 0 2 0 11 3 17 1 0 0 0 2 0 1 14 1 1 0 0 0 14 0 2 0 3 4 5 0 2 19 16 2 0 1 12 18 2 0 0 0 0 4 1 1 1 3 0 5 1 0 0 0 0 0 0 4 1 0 0 8 0 4 0 2 1 0 2 1 0 6 0 0 0 0 0 6 0 0 0 1 0 4 0 0 2 9 9 22 0 0 0 22 1 2 1 10 0 15 0 0 95 0 0 0 9 8 6 0 0 0 0 0 0 1 0 5 31 12 13 0 5 10 35 1 0 12 39 1 1 0 4 1 6 0 0 3 3 17 2 1 28 29 1 0 1 2 0 9 18 1 3 0 0 0 0 0 0 7 0 0 49 0 5 7 0 19 20 1 0 0 13 20 0 1 1 6 3 16 0 1
Manes.02G098500.v6.1 7 1 15 19 46 6 14 7 10 5 1 6 20 3 18 5 9 5 10 10 5 8 21 17 19 4 8 3 6 13 2 7 7 7 7 4 13 4 2 14 2 7 3 7 6 0 13 6 8 16 1 17 6 6 7 2 21 6 11 18 2 31 13 0 18 2 29 11 7 13 4 27 1 0 1 6 17 7 5 11 1 8 12 10 9 1 14 5 26 16 3 8 25 12 0 22 3 20 5 12 19 2 22 8 0 11 5 17 4 11 22 0 11 2 0 2 1 16 12 16 29 3 19 1 11 29 0 6 0 8 10 3 34 10 11 11 9 29 11 18 15 18 27 20 4 4 4 24 11 0 9 6 12 23 15 8 10 23 16 20 8 9 19 20 9 21 2 12 0 13 5 5 3 22 5 23 4 17 7 0 13 6 25 14 36 17 1 18 4 12 12 13 4 19 15 45 19 4 25 12 15 17 6 28 10 15 31 8 33 57 10 37 32 40 13 27 4 6 3 16 13 17 15 28 7 30 0 9 0 16 44 10 6 31 7 6 24 13 12 23 14 12 10 22 25 3 19 6 12 25 22 8 10 21 18 20 0 9 13 20 11 15 0 7 1 11 34 20 59 47 17 21 6 20 13 5 22 0 10 18 27 14 11 14 17 44 2 21 18 45 9 31 39 22 54 49 17 38 10 18 28 19 8 15 22 45 31 35 3 25 45 22 70 29 36 13 26 21 31 23 19 7 52 6 32 12 7 20 15 21 14 13 0 16 57 31 26 14 2 27 21 0 23 13 22 12 19 29 12 28 7 17 15 7 23 32 3 23 19 51 51 13 33 3 19 15 29 37 9 20 12 18 20 17 6 12 16 25 28 6 19 31 29 20 21 15 13 14 38 5 26 1 19 4 24 1 9 31 25 13 28 52 15 18 9 36 13 29 14 7 12 21 14 23 11 18 26 7 22 38 24 17 9 37 19 14 11 10 4 5 35 18 53 47 11 48 29 40 40 13 40 26 19 33 12 39 5 15 2 10 46 40 22 31 10 24 21 19 17 20 26 29 18 9 12 22 41 5 67 8 9 24 23 21 17 8 20 0 14 34 10 33 17 8 13 28 0 23 7 18 14 22 9 9 7 33 18 15 16 11 6 15 14 5 28 6 11 22 22 6 23 15 24 12 36 13 18 18 9 6 5 15 21 19 23 10 28 15 2 11 8 38 16 13 37 26 37 31 20 22 3 34 9 13 18 6 38 13 10 21 1 45 34 34 5 8 37 15 28 33 7 37 73 18 17 18 14 25 16 22 18 5 1 13 47 12 1 11 5 16 32 11 21 3 26 32 3 19 21 22 6 6 15 19 62 14 2 16 12 23 10 0 37 19 12 10 2 25 26 15 6 4 23 11 17 17 4 0 21 17 22 23 34 12 17 20 4 0 4 17 1 15 52 10 11 18 7 23 2 8 10 14 28 9 20 23 3 24 15 61 6 9 21 26 23 10 6 0 16 18 7 18 16 9 25 20 15 8 20 11 22 10 0 24 44 35 15 4 15 15 24 20 13 16 26 25 0 7 0 19 2 9 4 9 30 20 13 9 14 13 19 12 3 15 5 7 17 17 19 40 17 6 8 19 13 25 47 1 25 19 1 9 2 6 9 18 7 4 27 6 15 34 2 17 0 8 4 11 31 8 10 25 9 14 16 11 1 15 16 17 17 10 4 33 1 41 8 25
Manes.02G098600.v6.1 0 0 0 0 0 0 0 0 0 0 0 0 0 0 0 0 0 0 0 0 0 0 0 0 0 0 0 0 0 0 0 0 0 0 0 0 0 0 0 0 0 0 0 0 0 0 0 0 0 0 0 0 0 0 0 0 0 0 0 0 0 0 0 0 0 0 0 0 0 0 0 0 0 0 0 0 0 0 0 0 0 0 0 0 0 0 0 0 0 0 0 0 0 0 0 0 0 0 0 0 0 0 0 0 0 0 0 0 0 0 0 0 0 0 0 0 0 0 0 0 0 0 0 0 0 0 0 0 0 0 0 0 0 0 0 0 0 0 0 0 0 0 0 0 0 0 0 0 0 0 0 0 0 0 0 0 0 0 0 0 0 0 0 0 0 0 0 0 0 0 0 0 0 0 0 0 0 0 0 0 0 0 0 0 0 0 0 0 0 0 0 0 0 0 0 0 1 0 0 0 0 0 0 0 0 0 1 0 1 0 0 0 0 0 0 0 0 0 0 0 0 0 0 0 0 0 0 0 0 0 0 0 0 0 0 0 0 0 0 0 0 0 0 0 0 0 0 0 0 0 0 0 0 0 0 0 0 0 0 0 0 0 0 0 0 0 0 0 0 0 0 0 0 0 0 0 0 0 0 0 0 0 0 0 0 0 0 0 0 0 0 0 0 0 0 0 0 0 0 0 0 0 0 0 0 0 0 0 0 0 0 0 0 0 0 0 0 0 0 0 0 0 0 0 0 0 0 0 0 0 0 0 0 0 0 0 0 0 0 0 0 0 0 0 0 0 0 0 0 0 0 0 0 0 0 0 0 0 0 0 0 0 0 0 0 0 0 0 0 0 0 0 0 0 0 0 0 0 0 0 0 0 0 0 0 0 0 0 0 0 0 0 0 0 0 0 0 0 0 0 0 0 0 0 0 0 0 0 0 0 0 0 0 0 0 0 0 0 0 0 0 0 0 0 0 0 0 0 0 0 0 0 0 0 0 0 0 0 0 0 0 0 0 0 0 0 0 0 0 0 0 0 0 0 0 0 0 0 0 0 0 0 4 0 0 0 0 0 0 0 0 0 0 0 0 0 0 0 0 0 0 0 0 0 0 0 0 0 0 0 0 0 0 0 0 0 0 0 0 0 0 0 0 0 0 0 0 0 0 0 0 0 0 0 0 0 0 0 0 0 0 0 0 0 0 0 0 0 0 0 0 0 0 0 0 0 0 0 0 0 0 0 0 0 0 0 0 0 0 0 0 0 0 0 0 0 0 0 0 0 0 0 0 0 0 0 0 0 0 0 0 0 0 0 0 0 0 0 0 0 0 0 0 0 0 0 0 0 0 0 0 0 0 0 0 0 0 0 0 0 0 0 0 0 0 0 0 0 0 0 0 0 0 0 0 0 0 0 0 0 0 0 0 0 0 0 1 0 0 0 0 0 0 0 0 0 0 0 0 0 0 0 0 0 0 0 0 0 0 0 0 0 0 0 0 0 0 0 0 0 0 0 0 0 0 0 0 0 4 0 0 0 0 0 0 0 0 0 0 0 0 0 0 0 0 0 0 0 0 0 0 0 0 0 0 0 0 0 0 0 0 0 0 0 0 0 0 0 0 0 0 0 0 0 0 0 0 0 0 0 0 0 0 0 0 0 0 0 0 0 2 0 0 0 0 0 0 0 0 0 0 0 0 0 0 0 0 0 0 1 0 0 0 0 0 1 0 0
Manes.02G098700.v6.1 12 3 3 36 14 9 12 16 15 2 7 19 7 3 36 19 21 0 4 7 18 29 21 25 14 3 19 3 9 3 7 25 6 30 3 5 8 0 9 28 8 57 1 11 9 3 10 5 9 6 11 18 0 18 2 11 26 6 19 4 2 10 1 0 4 2 9 3 21 2 1 30 4 1 1 7 18 2 5 4 2 31 1 22 0 1 11 3 7 7 11 30 1 22 0 23 1 28 2 40 0 4 13 3 1 14 0 55 3 2 3 3 33 2 0 1 14 11 3 9 31 2 12 3 17 2 4 20 0 12 53 14 19 3 10 8 7 24 8 16 68 19 32 0 13 8 0 60 0 2 8 1 16 0 28 132 0 22 7 20 2 23 37 1 10 50 6 33 0 22 1 21 5 0 37 27 3 24 9 0 4 13 79 16 15 30 10 34 0 37 2 0 19 23 1 32 38 19 27 1 23 6 18 67 3 20 16 31 48 1 11 7 41 49 3 25 13 13 12 13 13 30 61 43 12 11 1 34 2 17 9 140 49 17 4 13 15 6 47 24 31 28 2 62 1 52 27 2 73 1 29 20 1 32 4 75 1 10 26 3 27 18 11 43 8 39 100 1 45 2 31 16 6 31 7 33 17 1 8 30 5 11 9 26 67 0 14 1 29 19 1 14 8 55 9 20 0 9 22 29 3 5 5 34 17 11 73 22 6 38 5 41 9 37 8 0 20 9 22 14 16 8 24 45 14 8 19 80 6 17 4 29 0 30 54 13 20 16 9 85 3 1 4 22 29 11 17 21 47 46 3 10 9 18 28 20 11 57 14 42 9 27 14 8 27 5 25 11 46 26 2 17 11 29 22 94 66 41 13 18 8 54 39 12 74 63 10 18 13 2 67 0 79 11 26 1 30 28 4 47 104 2 32 5 73 26 2 17 11 34 13 2 15 30 11 49 11 12 16 28 91 11 5 34 33 149 5 47 92 25 10 6 35 19 36 20 5 9 14 12 16 14 11 9 52 30 1 40 0 65 21 4 4 12 0 11 2 71 6 21 15 3 28 13 75 22 8 15 22 5 5 6 0 29 10 8 44 0 90 20 6 61 1 6 9 4 0 0 15 18 3 63 0 56 54 22 29 5 37 11 60 24 27 14 32 11 6 13 41 3 33 46 3 13 11 23 26 3 6 3 37 20 13 17 20 169 23 22 17 15 2 13 4 33 11 12 17 0 27 25 9 36 0 26 48 4 42 13 32 15 1 33 2 23 1 8 78 29 11 6 1 13 34 37 10 7 4 11 6 16 14 7 1 16 6 9 9 4 6 9 3 2 16 3 11 6 10 10 3 13 4 6 25 1 8 6 3 10 15 10 6 1 14 0 18 5 12 39 18 15 1 19 23 28 19 5 7 1 7 49 6 1 9 9 19 7 6 1 1 12 1 3 10 1 20 6 11 8 1 32 10 1 18 1 10 4 2 10 0 0 5 5 4 1 6 6 17 0 1 11 8 35 1 36 7 50 9 15 6 21 6 7 4 13 1 30 11 1 52 2 11 11 21 10 17 1 0 22 2 12 5 9 7 41 36 53 26 2 13 6 32 81 42 25 15 17 50 3 33 2 43 9 1 17 6 38 8 8 50 26 6 12 2 18 5 35 109 2 9 4 5 11 9 35 0 31 3 2 17 2 34 16 3 34 13 0 7 6 21 21 8 23 8 55 1 50 8 3
Manes.02G098800.v6.1 242 25 209 103 111 265 92 116 84 56 204 213 206 37 114 207 123 16 66 10 275 106 158 141 50 115 101 189 22 60 115 80 123 115 92 269 90 118 95 73 119 137 81 39 56 193 84 110 85 35 378 143 101 111 26 172 72 121 71 40 319 117 120 2 155 548 109 96 98 87 258 158 175 4 19 153 100 184 37 81 164 55 135 72 43 93 159 166 153 148 364 109 134 116 1 70 261 209 180 206 82 211 143 141 8 73 213 211 292 69 69 323 162 77 4 32 135 117 81 56 129 179 115 132 146 95 156 106 28 67 80 197 169 202 37 45 269 136 200 86 107 803 180 173 90 98 285 189 107 2 48 243 92 106 91 126 107 187 229 117 50 730 144 162 125 95 73 134 2 111 31 277 113 193 96 118 372 124 147 1 136 433 94 256 164 84 465 260 172 208 121 194 355 131 304 164 108 558 146 449 118 101 278 190 73 113 80 388 201 240 79 126 270 176 158 128 101 652 40 317 110 183 449 235 157 83 10 200 10 286 203 191 642 61 240 121 169 256 90 122 55 81 314 169 168 107 67 219 132 114 125 77 104 191 230 136 1 282 126 170 104 81 223 119 160 122 153 309 124 157 245 122 142 165 140 108 138 2 53 169 198 112 75 445 113 362 94 68 403 141 98 123 67 226 105 204 36 131 205 131 251 100 68 352 92 116 167 97 392 118 135 147 225 181 62 173 109 95 141 72 138 41 168 379 185 173 71 146 154 82 135 69 2 264 173 125 119 91 242 196 176 18 104 355 106 180 133 112 400 131 108 121 87 529 140 272 79 178 322 135 140 163 69 442 300 195 87 138 421 154 210 104 65 112 98 156 252 142 126 316 70 302 227 103 431 271 112 71 82 169 99 1 115 11 151 4 208 147 80 250 199 123 56 42 252 94 97 85 72 260 78 116 96 121 167 137 150 77 87 165 183 205 51 104 488 109 96 125 137 133 85 140 175 145 133 66 166 110 56 237 91 54 93 60 122 110 51 54 16 322 77 150 83 106 198 44 101 201 153 154 72 132 119 84 292 71 136 150 122 152 265 85 264 145 64 470 164 49 187 109 237 156 187 69 143 159 2 261 69 121 117 174 166 91 117 96 215 93 122 25 109 155 222 106 71 195 115 198 141 76 310 193 122 115 81 319 260 170 92 63 292 164 225 82 60 256 147 233 57 70 136 142 222 130 75 366 105 90 112 75 222 188 98 183 114 167 143 217 75 95 61 192 216 151 66 464 577 396 60 127 242 119 852 153 184 198 210 92 157 62 78 175 6 94 104 61 127 43 93 21 50 164 91 125 88 46 175 74 102 75 56 167 156 85 59 37 196 52 145 39 349 78 93 139 91 49 210 104 126 43 38 131 72 178 80 61 105 1 191 72 71 66 93 154 60 46 52 1 78 54 3 76 65 106 59 90 16 80 6 86 82 122 91 138 69 61 166 113 102 38 33 109 104 102 88 68 213 0 161 119 87 136 60 131 140 86 122 202 82 186 85 149 105 95 103 63 62 87 70 146 76 94 292 94 135 38 3 144 2 112 2 44 157 72 79 94 56 207 67 61 111 77 211 72 104 28 44 165 123 117 49 30 185 66 123 98 71 73 93 115 59 101 190 77 77 38 65 72 38 102 37 54 293 99 3 50 58 100 66 75 40 151 99 96 167 37 37 244 139 111 32 52 233 86 81 159 54 101
Manes.02G098900.v6.1 0 0 2 13 2 2 5 4 5 0 2 4 2 1 3 2 6 1 1 0 3 8 3 5 1 1 12 0 2 6 1 3 1 5 0 6 0 1 1 1 7 7 6 5 2 6 1 1 1 1 5 15 1 4 1 3 2 4 0 1 1 4 2 0 3 3 0 2 4 3 5 16 2 0 0 2 13 3 0 4 2 6 0 12 2 2 1 0 2 1 0 3 3 5 0 1 3 14 4 10 6 6 2 3 0 4 2 7 2 2 3 1 2 0 0 0 2 0 1 1 0 3 5 0 3 2 4 13 0 5 4 5 2 6 1 2 4 7 4 10 4 31 8 8 1 0 8 8 4 0 2 2 8 4 2 4 5 3 6 7 1 9 3 2 8 4 1 12 0 2 4 5 6 15 3 2 2 5 0 0 0 11 4 12 5 3 1 0 3 2 0 4 6 4 15 3 2 5 13 4 6 3 3 3 2 3 4 8 10 12 7 9 9 5 6 5 11 4 0 0 1 1 1 4 14 4 0 8 0 8 4 5 4 4 4 4 1 9 1 9 2 4 18 5 6 13 1 9 4 8 9 1 4 2 4 1 0 2 4 5 5 1 3 4 5 1 2 10 8 5 3 5 5 8 1 2 6 0 0 8 3 13 11 15 10 1 17 8 14 13 3 14 8 7 5 7 18 9 3 8 5 3 1 9 10 7 13 1 8 2 20 5 11 1 0 0 1 1 5 0 1 9 6 16 17 1 5 3 3 9 4 0 0 8 10 12 10 11 6 9 2 0 6 2 0 0 1 2 9 7 2 4 2 6 4 7 7 3 14 7 4 16 2 14 12 4 20 11 5 6 4 7 11 3 7 10 15 4 5 13 10 4 8 6 11 11 4 6 11 5 2 0 5 0 6 0 9 6 3 5 8 9 0 0 4 5 3 6 9 8 0 13 7 9 2 10 8 11 13 13 17 9 14 18 17 8 9 5 0 15 22 9 12 14 3 7 11 2 14 9 6 0 8 2 15 40 2 8 0 8 12 14 0 9 8 12 9 14 3 10 4 15 6 6 14 0 2 13 6 8 4 6 5 8 13 3 0 0 1 0 8 10 0 13 5 4 0 4 5 4 2 9 13 1 1 4 4 8 1 6 4 0 1 1 2 1 5 7 11 6 9 2 11 13 8 5 2 6 2 3 7 6 9 4 5 13 4 6 4 2 4 9 2 7 6 8 8 8 16 7 9 7 13 17 16 8 11 8 6 2 5 10 14 5 0 2 17 8 1 3 3 6 14 19 1 5 1 1 1 1 2 1 0 6 2 1 2 0 1 1 0 0 9 1 2 2 0 5 3 2 0 1 2 1 3 3 5 1 3 4 7 0 3 7 0 0 5 3 7 6 3 0 3 7 2 6 1 0 0 3 1 1 4 5 3 4 0 0 0 3 0 2 5 4 4 0 0 4 0 6 2 2 10 0 13 0 4 2 2 5 0 2 7 2 3 0 6 0 0 3 0 4 5 8 9 7 5 8 0 7 1 5 1 1 6 10 6 10 8 6 0 3 5 6 9 6 0 1 0 1 0 6 4 3 9 20 2 3 0 3 0 6 25 10 9 8 5 1 2 12 2 2 31 9 12 10 3 2 10 9 5 8 2 7 0 0 0 1 0 0 0 0 16 2 0 1 1 4 8 6 12 8 6 3 4 0 2 0 3 4 3 0 0 0 2 0 1 2
Manes.02G099000.v6.1 1 0 2 0 1 1 2 5 1 0 2 0 2 0 0 3 5 3 0 0 6 2 11 0 0 0 2 3 0 0 3 5 5 0 0 2 5 2 1 0 1 8 8 0 0 3 2 6 0 0 2 11 1 0 0 1 2 3 0 0 0 0 1 0 0 1 1 2 0 0 0 11 0 1 0 2 3 0 0 0 1 1 0 0 0 1 0 1 1 1 0 13 5 1 0 0 0 2 10 0 0 8 7 7 0 0 11 4 3 0 0 1 1 0 0 0 1 0 8 0 0 2 2 1 1 0 0 3 0 0 0 1 1 4 0 0 0 2 9 0 0 17 1 15 0 0 2 3 8 0 0 15 1 9 0 0 0 0 12 0 0 3 1 12 0 0 1 5 0 0 0 1 0 7 0 0 0 1 3 0 0 4 3 11 0 0 4 5 1 0 0 2 0 0 35 0 0 3 16 42 1 0 11 35 23 2 0 3 7 34 0 0 1 6 15 1 1 4 1 31 0 0 0 8 6 0 1 3 1 33 0 2 6 52 44 0 0 5 1 10 0 0 40 12 8 2 0 2 4 21 0 0 7 20 21 0 0 6 6 7 0 0 4 3 8 0 3 6 12 38 0 0 13 41 4 0 0 1 0 9 4 0 0 4 6 13 0 0 3 3 9 0 0 0 4 11 0 0 8 2 14 0 0 4 5 22 5 0 1 45 91 0 0 0 7 22 2 0 0 0 14 0 0 2 10 17 0 0 21 13 10 0 0 5 7 21 0 0 1 1 17 0 0 5 28 13 3 0 5 19 6 0 1 8 12 27 0 0 7 18 51 0 0 7 2 7 1 0 8 47 12 0 0 0 16 8 33 1 0 5 0 6 3 0 7 10 11 0 0 2 4 0 0 0 2 0 3 0 0 4 19 24 1 0 2 6 7 0 0 12 3 44 0 0 2 11 18 0 0 15 1 15 0 10 0 3 7 0 0 6 7 67 0 0 0 7 15 0 0 2 1 18 1 1 0 24 6 2 0 1 9 19 0 0 24 8 13 0 0 7 5 89 0 0 1 5 12 0 0 3 4 5 18 0 0 3 3 0 0 0 5 6 2 0 0 0 0 13 0 1 9 7 9 1 0 1 29 16 0 1 1 4 9 0 1 2 2 9 0 0 8 14 35 1 0 4 17 12 1 0 8 12 35 0 1 5 31 9 0 0 2 21 17 0 0 15 1 58 0 0 10 13 21 1 0 4 44 15 0 0 0 13 32 0 0 1 21 24 0 0 14 1 33 0 0 4 1 2 8 0 0 6 1 4 1 0 1 3 0 0 0 1 2 0 0 0 0 0 7 2 0 0 1 2 0 0 1 6 3 0 1 2 4 2 0 0 1 2 5 0 0 1 12 3 0 0 5 0 3 0 1 9 1 23 0 0 1 0 0 0 0 8 5 2 0 0 4 17 0 0 0 0 3 2 0 0 2 1 0 0 0 2 1 2 0 0 0 0 2 0 0 3 3 1 3 0 0 3 7 6 0 0 1 4 4 0 0 7 10 3 0 0 2 8 8 0 0 2 0 2 0 0 0 2 8 0 0 10 0 10 0 0 0 0 5 0 0 1 4 9 0 0 2 0 24 0 0 0 0 25 0 0 2 10 1 0 0 11 6 12 0 0 3 2 0 0 0 0 4 6 0 0 8 26 8 0 0 5 1 3 0 0 6 1 0 0 0 1
Manes.02G099100.v6.1 0 0 0 0 0 0 0 0 0 0 0 0 0 0 0 1 0 0 0 0 0 0 1 0 0 0 0 0 0 0 1 0 0 0 0 0 0 0 0 0 0 0 0 0 0 0 0 0 0 0 0 0 0 0 0 0 0 0 0 0 0 0 0 0 0 0 0 0 0 0 2 0 0 0 0 0 0 0 0 0 0 0 0 0 0 0 0 0 0 0 0 0 0 0 0 0 0 0 0 0 0 0 0 0 0 0 0 0 0 0 0 1 0 0 0 0 0 0 0 0 0 0 0 0 0 0 0 0 0 0 0 0 0 0 0 0 1 0 0 0 1 1 0 2 0 0 1 0 0 0 0 0 0 0 0 0 0 0 0 1 1 1 0 0 0 0 0 0 0 0 0 0 0 0 0 0 0 0 0 0 0 0 0 1 0 0 0 0 0 0 0 0 0 0 3 0 0 1 0 0 0 0 0 0 0 0 0 4 0 0 0 0 0 0 0 0 0 1 0 0 0 0 1 0 0 0 0 3 0 0 0 1 0 0 0 0 0 0 0 1 0 0 0 0 0 0 0 0 0 0 0 0 0 0 0 1 0 0 0 0 0 0 0 0 0 1 1 1 0 0 0 0 0 0 0 1 0 0 0 0 0 0 0 1 2 0 0 0 1 0 0 0 0 0 0 0 0 0 0 0 0 0 0 0 0 0 0 0 0 0 0 0 1 0 0 0 0 0 0 0 0 0 2 0 0 1 0 0 0 0 0 0 0 0 0 0 0 0 1 0 0 0 0 1 0 0 0 0 0 0 0 0 0 0 0 0 0 0 0 0 0 0 0 0 0 0 0 0 1 0 1 0 0 0 1 1 0 0 0 0 0 0 0 0 0 0 0 0 0 0 0 0 0 0 1 0 0 0 0 0 0 0 0 0 0 0 0 0 0 0 0 0 0 0 0 0 0 0 0 0 0 0 0 0 0 1 0 0 0 0 0 0 0 0 0 0 0 0 0 0 0 0 0 0 0 0 0 0 0 0 0 0 0 0 0 0 0 0 0 0 0 0 0 0 0 0 0 0 0 0 0 0 0 0 0 0 0 0 0 4 0 0 0 0 0 0 0 0 0 0 0 0 0 0 0 0 0 0 0 0 0 0 0 0 0 1 0 0 1 0 2 0 0 0 0 1 0 0 0 0 0 0 0 0 0 0 0 0 0 0 0 0 0 0 0 0 0 0 0 0 0 0 1 0 0 1 0 0 0 0 0 0 1 0 0 0 0 0 0 0 0 0 0 1 0 0 0 0 0 0 0 0 0 0 0 0 0 0 0 0 0 0 0 0 0 0 0 0 0 0 0 0 0 0 0 0 0 0 0 0 0 0 0 0 0 0 0 0 0 0 0 0 0 0 0 0 0 0 0 0 0 0 0 0 0 0 0 0 0 0 0 0 0 0 0 0 0 1 0 0 0 0 0 0 0 0 0 0 0 0 0 0 0 0 0 0 0 0 0 0 0 0 0 0 0 0 0 0 0 0 0 0 0 0 0 0 0 0 0 0 0 0 0 0 0 0 0 0 0 0 0 0 0 0 0 0 0 0 0 0 0 0 0 0 0 0 0 0 0 0 0 0 0 0 0 0 0 0 0 0 0 0 3 0 0 0 0 0 0 0 0 0 0 0 0 0 0 0 0 1 3 0 0 0 0 0 0 0 0 0 0 0 2 0 0 0 0 0
Manes.02G099200.v6.1 43 8 71 25 17 44 19 47 4 12 38 36 44 4 36 35 32 10 23 12 58 20 58 41 36 25 27 17 10 38 40 39 63 22 26 82 38 30 29 60 45 52 27 6 18 45 37 33 13 9 74 59 61 53 8 71 43 82 28 26 44 28 61 0 7 55 20 35 35 32 67 82 51 3 2 59 68 46 19 20 35 29 39 42 12 73 53 77 57 16 57 41 120 43 0 18 123 38 145 57 32 98 38 142 2 37 153 65 56 18 37 81 46 35 0 3 171 51 38 19 38 86 29 25 55 15 38 22 9 43 27 28 50 68 20 11 56 32 82 21 35 154 49 162 24 27 129 116 149 1 21 118 36 142 33 53 156 57 94 34 19 167 55 104 15 16 26 54 2 34 17 90 29 186 19 27 34 44 69 0 48 139 60 128 61 52 127 64 72 65 48 143 76 47 176 100 51 68 52 188 43 44 137 103 69 48 64 61 55 211 29 26 80 68 91 81 39 150 10 95 50 51 69 58 88 40 15 88 2 199 69 49 198 35 112 50 69 92 31 104 34 42 166 39 85 46 39 97 49 113 78 56 150 54 127 53 3 100 47 96 39 53 192 62 91 36 115 139 58 129 59 68 114 94 58 60 101 0 12 54 110 32 33 73 67 162 24 42 130 89 56 65 30 49 34 111 30 54 93 60 178 55 18 51 47 71 45 76 37 43 80 70 109 93 44 90 56 49 52 38 80 9 76 83 59 90 19 52 149 25 66 63 0 74 51 62 49 33 43 46 76 4 56 161 55 98 33 80 124 65 51 46 35 125 34 114 19 47 98 82 134 29 40 81 54 77 43 46 61 61 83 29 23 71 76 95 103 49 72 77 46 155 98 34 129 152 68 42 90 125 37 0 80 0 86 2 63 76 45 92 83 155 28 43 67 58 89 59 23 98 30 122 49 76 95 59 84 9 57 74 108 131 22 75 108 56 62 98 54 57 85 198 77 98 48 46 124 24 28 93 56 57 42 50 87 77 46 17 17 67 34 132 39 79 196 44 160 61 72 76 40 61 100 45 191 37 151 49 125 106 79 49 119 28 28 143 63 44 72 54 89 82 44 41 17 64 0 95 24 55 123 45 56 28 26 79 43 88 47 16 21 38 66 43 70 42 12 44 28 28 111 41 56 49 34 70 49 84 21 52 90 41 70 22 43 46 62 59 21 29 60 33 76 33 43 82 46 61 19 15 104 85 102 60 64 55 49 46 24 18 12 48 86 48 18 47 129 91 22 36 53 39 249 30 29 62 64 40 67 27 26 55 2 56 20 17 66 15 42 11 13 52 45 89 21 28 20 25 81 23 8 62 34 45 18 20 38 27 45 17 59 22 47 108 16 25 72 40 76 17 9 30 45 68 26 29 40 0 56 29 42 85 41 50 17 26 21 1 25 12 1 55 27 67 12 35 15 27 5 34 24 81 31 82 30 21 74 46 44 4 28 77 31 78 15 20 32 1 69 28 30 42 53 39 99 59 32 64 38 87 17 30 55 24 86 63 54 129 63 84 43 74 95 61 110 31 0 48 1 56 4 59 50 73 65 37 26 149 36 49 52 49 63 53 63 8 29 63 51 175 40 38 175 39 132 25 21 42 41 93 26 23 74 55 15 30 63 211 37 93 18 55 72 45 3 30 36 91 26 82 28 61 261 77 102 16 20 226 73 81 10 37 149 55 44 40 12 34
Manes.02G099300.v6.1 3 0 18 2 6 4 7 14 1 2 6 9 13 1 4 2 6 0 3 1 6 3 29 14 3 4 2 0 2 0 2 7 10 3 7 3 8 14 1 2 6 3 6 1 1 1 6 7 5 3 6 4 11 3 4 1 8 11 5 8 2 6 28 0 0 2 1 6 2 3 0 8 16 0 1 2 7 10 3 7 5 6 19 5 9 4 3 17 7 20 4 5 8 4 0 4 19 9 12 10 6 8 11 15 0 8 16 12 10 4 0 6 6 13 0 1 0 16 26 9 3 10 13 10 7 6 1 3 2 8 6 1 9 22 0 1 1 7 9 1 2 4 6 22 2 9 6 9 10 1 4 4 14 7 10 8 9 11 19 9 3 15 11 26 14 7 5 8 0 0 11 7 8 11 1 5 12 13 9 0 9 7 8 15 1 7 9 11 16 19 21 17 1 11 43 16 9 2 5 24 12 20 2 11 5 9 7 2 9 10 4 11 3 4 9 2 7 5 0 33 8 5 4 11 7 4 0 4 0 31 24 9 7 15 29 19 18 3 19 8 13 13 5 11 17 13 20 6 12 25 37 25 9 17 42 19 0 6 26 15 11 30 11 30 7 42 111 11 7 23 25 46 5 17 20 31 53 0 2 11 38 11 4 7 6 26 3 5 10 29 21 8 13 5 3 34 5 11 13 26 34 32 23 4 7 7 2 0 2 9 4 5 9 23 9 46 8 3 6 3 14 2 8 17 18 23 3 12 7 4 1 2 0 3 8 4 0 0 1 2 5 0 3 5 15 19 16 21 3 7 17 11 7 0 7 21 5 5 16 8 20 16 11 4 7 15 3 5 4 5 65 9 10 10 1 5 14 3 6 5 11 50 4 7 5 4 6 1 1 11 10 1 14 0 3 0 14 16 1 1 11 12 1 3 5 4 14 10 1 7 5 9 5 5 1 5 4 0 0 3 9 33 0 8 4 13 6 8 2 5 18 60 7 6 0 6 8 9 4 2 16 8 10 2 1 4 17 3 0 3 2 8 5 4 2 2 9 1 4 2 1 9 7 8 6 9 31 11 3 12 7 4 33 9 4 8 32 6 21 13 3 6 16 0 5 4 0 28 1 6 17 4 28 25 26 3 3 11 9 4 8 6 11 4 48 3 5 20 19 3 3 4 15 8 16 2 9 19 3 5 0 2 26 11 17 4 3 12 2 6 0 1 10 5 18 0 2 6 4 3 1 6 4 12 16 6 6 9 1 10 1 5 15 7 2 5 13 24 9 6 3 3 47 2 8 24 4 18 6 4 6 4 2 19 32 2 2 3 16 8 8 12 8 51 2 10 2 5 30 6 5 3 8 21 19 5 2 6 14 2 0 1 10 11 11 5 4 14 6 5 3 1 1 13 3 1 2 0 10 4 12 6 12 5 4 2 8 0 5 8 0 0 15 15 7 5 0 10 0 5 13 5 6 17 7 20 9 23 22 18 10 7 18 14 4 29 1 0 21 5 28 5 3 13 11 4 2 6 31 11 5 5 0 16 13 15 0 18 21 22 19 9 4 4 21 9 0 2 0 1 1 7 6 2 12 0 0 4 6 11 14 13 0 7 9 5 3 2 7 14 4 0 2 13 4 2 9 8 1 9 1 1 0 13 0 5 12 6 9 13 19 10 4 17 0 7 9 4 11 16 13 13 15 37 16 7 9 10 20 29 5 44 3 19 7 28 12 14
Manes.02G099400.v6.1 26 13 74 55 11 48 43 59 65 42 80 64 69 27 88 58 75 20 37 4 76 98 119 121 56 34 48 20 21 65 13 55 39 54 50 36 39 40 11 43 28 92 49 24 37 50 49 35 44 38 62 71 62 76 22 51 97 90 35 50 21 46 47 2 49 48 26 60 53 44 31 76 48 2 2 52 38 83 65 54 59 33 32 71 14 18 39 41 72 62 32 64 65 59 0 39 55 124 94 76 69 99 55 64 2 91 74 62 82 37 41 41 71 18 0 9 38 36 82 48 75 176 81 48 68 52 72 66 18 43 66 23 64 114 16 27 46 41 87 70 27 134 65 184 47 32 54 89 106 2 37 52 65 103 52 95 84 110 78 47 51 74 78 98 38 59 19 88 2 37 41 59 31 151 17 63 98 59 183 0 53 72 67 90 54 51 34 49 82 53 63 117 45 96 108 82 42 37 95 86 74 59 37 81 11 40 71 45 56 156 45 64 56 119 85 112 96 57 3 96 38 53 41 91 86 60 1 34 0 115 67 92 57 5 56 38 37 56 59 97 59 39 99 68 120 36 38 62 74 146 47 66 113 66 190 87 2 32 42 75 48 36 83 111 125 47 58 70 61 108 63 73 112 87 134 122 84 3 11 67 104 66 50 109 54 124 84 115 102 62 48 61 37 41 49 161 12 90 103 100 161 55 54 59 48 50 35 62 39 71 99 50 76 54 19 67 33 36 40 25 39 30 28 83 96 130 38 47 60 38 68 40 1 63 108 110 69 45 42 86 60 1 74 33 59 62 29 66 54 71 30 70 56 49 62 112 37 73 163 62 136 164 92 26 93 136 51 47 59 51 99 48 59 64 41 115 100 89 168 81 51 101 138 67 93 175 61 76 115 93 57 1 105 3 62 4 155 165 77 43 100 117 45 31 53 78 55 62 80 60 44 127 61 105 43 98 122 30 80 50 140 221 21 106 103 72 68 103 46 32 51 228 92 124 46 31 97 56 31 35 63 59 42 39 56 81 46 38 0 108 66 136 42 109 102 97 138 89 100 60 45 56 79 81 65 35 90 29 56 142 52 103 94 69 56 92 117 7 130 69 86 137 34 91 54 28 2 54 56 42 93 79 120 98 68 61 51 86 74 21 27 44 37 29 64 33 36 60 67 46 69 49 61 29 75 26 69 91 28 68 50 72 105 37 42 62 95 87 19 77 19 58 69 71 58 24 53 39 40 45 48 77 118 77 91 54 65 62 38 83 8 70 115 47 33 24 103 70 34 50 23 45 215 69 53 45 40 84 89 46 45 42 2 57 38 52 41 25 35 17 35 47 49 70 37 71 19 31 99 19 35 40 96 109 28 33 46 27 73 26 62 21 66 120 28 14 36 54 64 27 39 31 68 66 14 62 28 2 62 30 75 60 51 55 40 71 7 3 20 40 0 40 43 48 32 40 7 47 4 77 32 43 54 86 78 53 41 101 64 22 17 58 34 93 74 31 45 0 41 31 28 71 25 97 236 123 43 120 25 151 24 51 33 41 108 95 75 122 121 248 53 101 93 125 133 52 1 83 2 60 5 69 65 79 124 83 53 96 68 30 55 99 79 78 64 31 50 47 75 181 43 15 155 55 211 111 40 16 70 116 43 87 52 95 20 25 77 70 76 73 26 55 76 79 1 49 36 91 36 83 34 69 76 73 166 12 30 84 116 107 19 45 64 110 101 76 66 48
Manes.02G099500.v6.1 132 9 96 2 12 50 25 59 3 3 146 26 48 9 6 50 13 16 8 5 73 5 127 8 4 89 12 10 5 6 133 12 70 5 3 86 23 37 51 7 57 20 36 1 1 23 10 21 2 3 101 25 83 4 0 29 22 50 13 9 60 23 92 0 1 136 16 10 2 2 66 23 132 0 1 81 17 49 1 3 80 17 68 3 6 196 62 49 19 9 78 21 63 18 0 4 176 20 156 14 4 94 26 128 0 6 229 26 18 4 7 52 5 65 1 8 68 30 83 3 14 63 36 43 30 2 25 6 3 8 2 38 30 89 0 1 97 13 33 6 0 142 11 66 24 8 84 14 99 0 2 94 8 92 9 6 150 12 53 10 2 123 9 119 2 5 21 16 1 12 0 125 19 93 29 2 97 44 108 0 10 147 8 102 7 2 143 29 171 18 4 97 79 14 129 3 0 127 31 159 5 3 119 37 41 11 6 56 19 108 5 3 96 3 14 10 3 167 9 47 9 8 50 19 44 14 0 56 0 67 26 5 87 18 100 11 5 73 8 40 0 1 236 16 32 6 4 59 6 54 3 2 93 31 155 14 1 83 26 83 2 3 104 13 40 4 12 104 22 69 5 7 31 5 55 9 3 2 20 24 90 9 1 24 26 27 3 6 50 15 43 3 0 31 16 57 0 10 78 11 73 4 6 46 19 114 4 5 56 18 95 17 13 107 31 148 30 4 25 35 82 8 15 39 17 39 1 10 164 38 12 14 0 73 39 57 18 6 13 10 11 1 1 136 21 148 14 5 49 16 31 26 3 60 24 88 3 6 81 30 105 4 5 125 14 34 6 5 62 22 53 7 8 4 68 1 103 6 2 118 5 166 15 2 74 17 16 1 7 90 16 2 3 1 50 1 58 25 6 41 11 11 3 0 15 8 16 8 0 108 8 75 0 3 34 14 51 6 7 71 11 57 0 7 133 15 43 9 11 29 28 76 10 3 27 18 22 1 1 59 23 35 13 3 32 9 35 3 1 33 24 68 0 7 90 20 15 9 2 81 25 72 24 7 78 25 108 6 27 37 52 12 47 5 0 50 17 6 19 6 81 20 31 1 2 108 0 39 0 4 149 10 88 7 0 49 27 89 1 2 22 3 72 10 8 35 5 49 0 0 122 3 45 3 2 120 45 90 5 4 34 16 64 0 4 25 29 47 1 2 38 16 10 3 11 169 27 52 5 0 47 13 73 24 11 77 23 46 1 4 21 19 95 11 4 85 22 125 1 5 98 16 291 2 2 48 74 24 55 3 4 73 1 53 1 2 113 8 44 4 0 57 8 173 13 1 68 23 38 8 7 47 15 59 2 0 69 9 40 2 107 16 12 80 19 11 69 10 61 2 3 32 28 65 2 4 39 1 32 2 7 89 10 16 0 2 34 1 12 8 0 69 6 98 3 6 1 6 3 16 3 72 8 67 5 4 105 19 60 4 8 34 19 56 6 1 9 0 47 5 7 1 61 11 78 8 8 38 22 99 1 9 107 34 58 14 5 90 38 47 8 2 70 15 174 3 0 9 0 9 1 10 38 4 57 3 2 67 35 129 15 7 26 20 40 0 3 26 3 77 12 0 74 15 22 12 12 23 13 56 4 8 42 17 12 15 4 132 9 13 3 3 74 1 2 3 1 75 8 25 0 6 55 24 69 4 7 145 17 79 1 8 60 17 46 5 5 25
Manes.02G099600.v6.1 47 12 110 22 2 77 8 238 18 15 177 28 200 2 14 82 37 36 23 5 42 22 266 15 8 71 58 71 11 47 44 38 209 8 8 42 42 141 31 18 69 65 123 6 25 89 139 155 21 5 69 74 169 24 3 22 106 254 47 7 58 12 235 3 78 86 29 81 26 37 95 131 271 5 2 84 56 167 4 18 117 41 190 15 9 166 58 219 40 18 50 67 276 37 3 67 332 87 314 108 5 294 86 303 1 6 334 48 159 3 15 162 72 118 1 10 107 99 527 14 56 256 48 103 40 22 38 11 17 9 20 4 26 270 1 3 10 47 134 14 4 280 34 259 21 9 46 52 355 1 6 155 22 257 21 19 161 24 270 74 8 48 33 211 12 12 8 22 1 38 5 62 21 208 11 7 27 57 335 0 42 182 12 466 19 17 60 93 213 37 22 236 10 66 610 54 9 14 161 691 32 12 69 72 114 15 8 26 85 317 9 8 8 55 352 104 92 33 8 503 61 47 0 72 258 81 1 4 3 612 55 31 26 40 678 24 30 285 36 314 12 26 515 102 362 40 18 133 73 652 12 40 217 84 669 42 4 92 43 435 26 30 80 64 208 27 32 240 122 513 57 27 246 81 349 58 39 2 11 44 259 24 23 63 87 187 44 17 173 82 214 72 13 15 13 464 3 25 202 27 582 27 20 32 35 302 41 131 140 94 708 58 261 20 46 442 33 6 17 49 271 25 127 98 76 490 12 60 331 72 192 45 2 37 68 371 38 54 33 51 310 2 56 35 56 673 32 86 42 75 188 41 38 46 52 585 20 23 303 76 521 74 10 56 92 418 22 19 42 57 424 21 14 27 72 34 582 30 113 315 37 654 58 12 109 156 170 10 162 150 144 10 20 2 1 18 377 180 31 43 53 304 23 21 8 41 230 16 2 129 33 360 1 35 96 59 547 8 170 84 31 622 19 115 281 50 357 658 46 29 4 400 104 25 8 19 487 28 5 47 74 33 72 16 19 57 75 32 5 16 29 247 8 74 355 30 312 152 32 15 42 316 51 13 59 64 455 32 121 299 168 24 515 73 13 107 73 25 20 148 227 66 145 13 12 47 1 392 32 34 232 183 358 24 84 134 23 226 38 11 3 26 122 96 15 53 15 258 31 23 226 48 352 24 48 74 132 476 14 5 130 74 595 11 145 55 46 244 17 2 27 69 245 23 16 124 46 207 6 16 249 128 257 31 3 136 50 316 23 9 29 38 399 36 9 84 82 491 10 11 90 75 1022 10 4 75 21 25 93 18 8 84 4 254 27 4 152 17 229 5 4 63 31 204 21 57 15 31 194 14 5 60 37 151 21 4 74 16 294 1 64 22 40 358 17 20 72 44 223 5 3 51 63 238 20 12 70 1 115 26 13 129 49 163 13 9 3 2 49 4 0 138 40 207 11 48 7 34 12 54 15 202 39 244 22 18 160 103 147 28 18 68 24 153 10 6 1 0 188 14 25 19 175 33 390 16 24 35 20 307 12 21 108 57 200 15 15 146 74 229 23 31 62 74 259 14 2 6 5 80 7 12 57 27 260 7 4 70 33 222 27 15 16 28 210 27 6 203 30 380 66 3 276 30 600 52 45 24 76 408 12 35 46 32 51 29 38 176 56 210 19 102 111 14 1 30 13 132 35 249 18 50 129 87 319 7 11 59 17 363 28 9 64 43 231 19 7 32
Manes.02G099700.v6.1 2 1 3 1 0 0 1 92 0 0 2 1 59 0 0 0 0 0 0 0 0 0 1 1 0 3 1 1 0 0 0 0 1 0 0 0 0 104 5 0 0 1 1 0 1 0 0 13 0 0 0 0 0 0 0 0 0 1 0 0 0 1 128 0 0 0 0 64 0 0 1 0 23 5 0 0 0 138 0 0 0 0 32 1 0 1 0 39 0 0 0 0 0 2 0 1 0 0 1 0 0 0 1 0 0 0 0 1 32 0 0 0 0 27 0 5 0 0 32 0 0 0 0 37 1 0 0 0 1 0 0 0 0 293 0 0 0 0 45 0 0 0 0 0 0 0 0 1 3 0 0 0 0 0 0 0 0 0 78 0 0 0 0 0 0 0 0 0 0 0 0 0 0 0 0 0 0 0 66 0 0 9 0 37 0 0 0 0 1 1 0 0 0 2 6 0 0 0 0 128 0 0 1 3 1 0 0 0 2 2 0 4 0 2 99 0 0 1 3 232 1 0 0 0 142 2 4 0 1 246 2 0 0 0 192 1 0 0 1 33 1 0 1 3 363 5 0 0 1 28 0 0 0 1 229 0 0 0 0 136 1 0 0 1 24 1 2 0 4 61 2 0 2 0 96 1 0 0 1 1 345 4 0 2 2 168 0 1 1 5 239 0 3 3 1 260 1 1 0 4 280 0 2 0 2 42 0 5 0 0 77 2 0 0 1 149 3 0 0 10 33 3 0 1 1 152 2 0 0 2 31 8 1 1 1 47 0 5 0 3 4 1 0 2 0 7 0 2 0 1 18 3 0 1 0 64 0 0 3 0 54 3 2 0 0 180 0 1 0 6 170 0 0 0 2 1 38 0 0 3 2 342 0 0 2 0 35 0 0 1 7 0 0 0 0 0 91 0 0 0 0 43 1 0 0 0 52 0 0 2 0 0 0 0 1 0 70 0 0 0 0 311 0 1 1 0 2 0 0 0 0 453 2 0 0 0 3 1 0 0 0 0 0 1 1 0 1 1 0 0 1 0 0 0 2 0 147 0 0 0 0 49 0 3 0 0 97 0 0 332 0 0 299 0 0 1 0 5 0 0 0 1 27 0 0 0 1 201 1 1 0 7 2 0 0 0 0 0 1 1 0 0 208 1 1 2 0 62 0 0 2 0 2 0 0 1 0 167 0 0 0 0 129 0 0 0 0 109 0 0 0 0 92 1 0 0 0 0 0 0 1 0 0 0 0 1 0 0 0 0 1 0 1 7 0 0 1 70 0 0 0 0 9 0 0 0 1 2 41 1 0 1 0 1 0 0 1 0 0 0 0 0 1 178 2 0 0 3 54 0 0 0 0 71 1 0 0 0 60 0 1 0 0 209 0 0 1 3 5 0 0 0 0 44 0 2 1 0 43 0 1 0 1 12 0 1 1 0 10 0 0 0 1 91 0 0 0 1 2 0 0 4 0 172 0 0 0 1 95 0 1 2 1 65 7 0 1 0 35 1 0 0 0 2 168 0 0 0 0 13 0 0 0 0 0 0 0 1 1 268 0 0 0 2 1 0 0 0 0 8 1 0 0 0 1 1 0 0 0 0 2 1 0 0 95 0 1 0 0 0 0 0 0 0 2 1 0 0 0 14 0 0 0 0 3 0 2 0 0 31 1 3 4 1 0 0 0 0 0 81 0 1 0 0 83 0 0 0 0 22 0 0 0 0 222 0 0 0
Manes.02G099800.v6.1 6 2 4 3 1 3 1 1 1 0 7 2 3 0 0 1 4 0 2 0 2 0 6 6 0 3 4 0 0 0 7 1 5 0 0 1 0 1 1 1 1 1 1 6 1 2 0 2 0 0 5 0 6 4 0 0 0 4 1 0 1 0 1 0 0 1 3 5 5 1 1 2 2 1 0 3 2 4 1 1 4 0 5 2 0 4 2 7 6 1 6 3 1 0 0 2 9 0 5 0 0 4 2 9 0 0 16 2 6 0 0 4 1 0 0 0 7 0 2 0 1 2 0 2 2 1 2 0 0 0 0 2 1 5 0 0 1 0 1 3 0 23 2 9 5 0 3 0 9 0 0 5 1 11 2 3 4 1 7 1 0 5 0 10 1 0 2 0 0 4 0 3 2 10 8 0 6 0 6 0 2 14 2 6 0 1 3 0 1 6 0 6 1 0 21 0 0 3 4 27 0 0 10 0 1 1 1 1 0 17 2 1 7 0 9 11 5 0 0 8 3 1 2 1 9 0 0 5 1 13 6 3 3 0 13 4 0 6 0 6 0 0 12 1 9 4 1 5 2 6 0 1 9 0 5 0 0 5 1 11 2 0 1 1 3 1 1 9 2 8 4 0 8 4 1 0 1 0 4 0 4 15 0 6 0 9 4 0 18 0 4 4 0 0 1 15 0 8 9 3 11 0 0 7 1 4 0 0 2 0 7 11 0 2 1 7 0 0 2 0 3 1 0 11 2 4 3 0 9 4 4 0 1 1 0 4 3 3 0 0 7 0 1 1 0 16 0 0 1 1 2 0 0 4 0 11 0 4 5 0 5 9 3 1 0 3 1 0 4 0 8 2 0 1 3 1 10 2 3 6 0 4 3 0 6 0 6 4 4 1 4 0 4 0 3 0 7 7 0 7 4 6 1 0 6 0 1 1 0 2 1 9 10 1 3 1 4 1 1 5 2 2 1 2 3 3 11 4 7 2 0 6 6 3 2 2 9 17 6 6 7 5 7 0 2 0 2 0 12 5 0 2 7 4 5 0 7 4 1 5 0 6 5 0 2 0 6 0 2 8 4 1 5 3 0 1 2 3 0 2 5 2 4 4 0 4 0 15 0 2 12 0 4 0 0 9 0 2 4 0 0 1 1 1 3 5 0 6 1 0 4 0 6 0 0 1 0 12 1 0 17 1 10 2 3 5 3 1 1 0 2 3 15 3 2 4 1 11 0 1 5 0 1 2 0 6 0 7 5 2 2 0 8 3 2 1 0 5 8 1 3 0 29 1 0 4 1 3 1 9 2 8 0 9 13 1 8 3 1 8 2 7 0 4 0 2 5 0 4 2 0 1 1 1 14 2 4 0 6 3 5 4 0 24 11 0 5 4 2 9 0 6 4 11 2 1 11 0 2 2 1 4 6 12 4 2 0 0 1 0 0 9 13 5 7 4 2 3 0 8 0 11 5 6 14 0 0 8 9 2 0 1 4 9 8 1 1 0 8 10 1 3 6 0 4 5 0 9 2 5 5 1 5 0 17 2 0 10 2 7 12 0 3 2 8 0 0 1 0 5 0 0 3 0 11 0 0 3 1 2 2 0 0 2 4 1 0 2 0 11 1 0 7 0 6 0 3 2 0 8 2 0 3 3 5 6 1 0 1 2 7 12 3 1 0 2 0 2 0 4 2 0 4 0 8 6 0 3 4 21 1 0 3 6 6 16 3 3
Manes.02G099900.v6.1 32 11 45 54 117 34 30 82 29 17 40 55 34 7 30 32 40 13 56 3 49 32 50 61 11 28 36 29 18 16 60 22 53 41 23 56 68 36 27 22 53 65 32 106 13 44 51 47 43 27 63 91 36 91 35 36 56 61 47 30 26 41 42 1 17 35 21 21 76 18 38 86 108 0 0 50 88 94 27 46 28 54 41 70 6 64 153 112 68 80 35 86 52 61 1 38 47 31 61 62 30 42 49 42 1 38 40 73 47 23 30 30 51 15 0 11 85 72 33 17 44 35 44 8 117 29 9 22 2 79 18 12 39 93 14 45 40 41 84 53 41 154 49 69 92 27 65 74 95 3 51 45 62 78 59 69 34 43 68 72 37 74 37 56 46 33 18 51 1 62 39 50 32 90 41 73 18 61 48 0 50 108 131 204 109 55 155 116 41 113 59 66 79 62 224 77 90 127 100 281 73 72 86 54 56 56 99 81 68 92 31 59 98 54 127 103 46 58 11 126 60 33 87 49 118 58 2 55 4 132 85 50 129 51 107 43 52 32 37 80 119 33 96 66 90 67 42 37 59 96 64 27 50 67 135 47 1 32 44 55 54 56 39 91 113 97 80 38 63 106 88 50 37 80 68 60 59 0 33 54 83 61 82 65 51 124 101 84 78 100 72 61 39 96 59 86 93 82 48 56 90 90 33 58 36 54 80 31 25 51 95 91 84 43 33 92 53 26 66 113 55 50 44 38 62 63 63 52 37 59 52 25 0 38 52 68 108 46 31 72 57 2 21 39 38 69 64 33 54 63 55 46 62 82 47 80 28 44 44 58 53 98 25 104 68 105 51 77 69 85 106 75 58 47 38 75 125 98 52 75 62 156 65 62 94 108 82 93 57 50 87 1 98 14 79 2 65 112 65 49 71 72 110 28 51 86 60 156 62 91 40 108 101 107 33 58 94 79 49 48 86 150 80 53 104 66 75 94 85 47 58 69 195 97 71 74 93 163 107 43 125 39 102 49 29 112 33 19 24 82 97 69 188 82 93 55 70 183 81 79 72 105 75 50 97 38 86 72 47 132 74 95 94 60 62 36 38 13 97 48 54 150 51 96 37 26 0 80 52 58 60 57 89 85 33 61 38 33 32 9 49 26 131 36 40 49 36 53 42 39 45 33 53 67 27 59 105 82 36 20 77 34 74 191 41 49 49 53 37 27 43 46 49 30 33 42 39 41 73 49 44 64 79 67 48 41 52 46 22 27 36 38 71 267 17 19 183 129 204 40 53 62 215 80 42 109 72 82 94 172 92 64 4 127 646 70 63 133 56 90 79 42 60 71 50 78 38 63 166 159 69 42 68 66 392 87 34 50 90 138 91 13 118 85 166 37 40 176 50 169 74 62 52 179 99 33 76 1 130 54 76 74 115 143 98 52 25 3 38 41 3 42 74 54 82 52 16 93 8 55 35 105 135 57 150 80 28 90 100 153 36 29 94 48 62 52 31 4 45 67 71 109 57 70 108 144 43 57 225 84 109 79 38 170 104 143 66 30 96 104 298 65 84 105 89 60 1 45 2 83 12 75 36 70 72 97 64 59 67 138 53 77 89 84 70 74 62 33 78 71 119 67 74 62 121 74 319 6 49 98 58 63 42 56 19 203 94 45 39 74 279 70 59 98 4 160 93 33 91 72 99 72 34 104 92 185 32 34 85 138 303 104 60 71 32 274 128 137
Manes.02G100000.v6.1 46 14 58 112 138 73 71 107 116 48 48 83 62 19 113 86 109 3 59 12 60 82 62 127 67 15 72 94 43 75 24 79 37 143 46 48 100 51 25 88 66 153 53 58 37 68 100 88 71 48 76 148 55 137 43 63 110 71 76 42 30 73 56 3 34 42 29 57 117 57 58 157 49 4 1 59 86 108 61 37 45 61 50 159 29 26 89 96 124 107 50 122 80 97 0 36 102 206 178 189 116 119 133 118 4 132 84 164 201 51 95 101 144 26 4 10 268 96 84 55 162 160 181 55 159 96 105 173 24 152 170 42 106 129 60 83 80 135 106 147 125 252 176 132 52 30 118 180 173 7 85 90 137 78 119 138 54 162 120 165 95 184 103 79 119 95 28 138 0 67 69 95 105 115 109 83 95 118 124 0 76 120 149 238 117 82 101 126 23 133 58 104 138 166 280 289 112 171 168 161 169 130 106 213 70 191 170 160 157 143 115 137 117 117 146 197 191 239 26 194 179 86 134 167 430 108 9 93 5 166 233 186 227 82 175 167 75 75 105 145 96 98 179 97 217 141 70 101 178 162 107 56 74 134 270 126 5 120 95 151 114 105 106 174 236 116 147 71 132 107 178 99 78 167 194 203 73 1 67 166 145 136 126 209 176 303 153 124 184 123 98 179 90 146 141 186 90 193 132 157 140 159 70 95 170 88 145 112 57 121 112 199 197 139 100 195 150 108 122 130 147 88 123 183 179 191 153 172 172 126 302 142 0 138 228 214 216 118 86 136 154 5 162 132 138 179 148 162 163 197 63 154 134 233 139 183 112 119 134 161 120 304 46 186 362 209 130 117 118 162 131 168 113 130 48 191 200 159 228 145 167 132 253 164 164 266 100 150 154 92 139 7 199 6 212 14 271 244 92 95 169 100 100 107 143 145 94 160 144 178 64 129 163 329 92 127 113 71 119 48 186 252 96 177 381 378 250 385 243 148 183 233 247 161 112 136 240 162 173 122 214 136 179 146 132 334 71 143 11 235 215 158 199 134 124 138 235 213 162 137 140 76 262 83 286 98 186 140 157 691 90 154 150 151 104 223 150 26 251 145 115 226 37 172 93 50 2 160 83 96 56 119 127 105 121 61 92 78 120 35 67 99 155 91 128 57 46 75 133 83 85 80 92 135 77 64 97 136 98 91 205 129 173 112 115 142 157 139 75 104 38 104 87 100 57 63 89 87 109 89 69 126 121 158 175 105 109 98 87 48 44 104 118 192 20 52 225 142 157 96 63 99 240 124 70 143 67 77 118 94 27 57 4 93 108 71 73 63 43 65 52 48 105 47 122 57 24 36 127 98 33 69 115 63 75 40 66 83 83 79 99 56 95 155 52 33 84 122 81 86 74 39 93 127 57 92 47 5 63 70 107 81 81 142 92 75 24 8 41 37 1 37 143 63 67 38 15 130 10 91 71 47 121 97 98 48 75 186 86 126 20 56 114 66 118 25 68 1 47 180 43 71 52 80 164 211 52 152 88 174 67 109 60 67 96 218 152 108 190 197 140 70 209 165 139 110 2 75 2 167 12 172 75 90 114 185 109 98 63 43 83 209 168 147 196 71 125 74 154 100 114 113 136 85 220 163 98 54 205 112 134 114 75 138 52 187 199 85 139 254 92 97 233 171 6 96 42 109 108 103 109 101 79 138 149 63 30 79 177 98 72 68 165 161 140 210 87 71
Manes.02G100100.v6.1 2 0 3 7 20 1 1 2 3 8 1 8 5 1 21 0 3 1 10 4 0 1 3 2 11 1 5 7 4 18 0 0 2 7 15 0 6 8 5 14 0 6 4 11 7 0 1 5 8 21 1 7 5 12 1 0 10 10 11 75 1 2 5 0 20 2 0 3 9 32 2 2 5 0 0 0 10 3 4 36 0 4 2 20 20 1 1 11 7 8 2 1 9 10 2 20 0 12 4 32 38 0 1 1 0 37 1 12 2 16 31 0 2 3 0 7 1 10 10 0 26 0 9 2 11 7 2 1 1 11 33 1 5 5 0 12 0 6 1 3 10 1 6 4 19 29 0 4 7 4 30 0 2 2 14 7 0 2 2 10 18 3 1 6 12 38 0 3 0 21 14 1 3 5 2 33 0 12 2 0 38 1 7 32 20 23 2 13 3 13 44 5 0 2 11 30 93 2 5 21 26 57 1 2 3 11 52 1 9 10 9 98 0 6 9 6 28 0 0 14 5 31 3 9 15 10 0 0 1 20 19 20 1 4 9 23 47 0 1 12 11 22 0 2 2 7 10 0 3 5 0 6 0 0 4 6 0 3 4 9 13 8 0 4 9 10 22 1 2 9 10 4 0 1 6 17 38 0 0 5 2 13 14 0 4 3 12 63 0 4 4 8 3 0 0 1 5 12 0 2 3 10 0 0 2 2 0 19 0 1 1 5 24 0 0 10 8 20 1 3 1 8 18 2 2 9 6 5 0 5 2 4 0 1 1 10 22 16 1 1 4 1 33 1 5 3 11 13 0 3 0 17 28 2 3 0 9 35 4 1 2 5 6 0 10 4 6 17 1 3 10 15 49 20 0 2 20 14 82 0 19 10 7 99 3 1 2 24 32 2 3 0 13 5 1 4 8 24 19 1 0 0 11 1 1 5 3 31 17 0 0 5 19 28 1 6 2 2 2 0 0 14 18 26 4 4 3 18 3 0 0 2 14 35 0 2 2 5 11 1 6 0 5 16 0 0 1 25 8 2 0 2 13 6 1 5 3 20 36 0 1 5 13 28 0 0 2 27 15 20 1 6 4 7 46 0 1 1 23 4 0 1 2 23 55 0 0 9 7 15 1 4 12 14 17 1 1 3 10 2 1 1 3 4 15 0 9 11 51 28 1 2 19 9 13 1 0 7 3 29 0 0 8 12 14 0 6 10 17 23 0 4 2 11 18 1 0 2 15 48 1 0 9 11 28 0 7 5 2 18 0 1 16 30 18 2 3 12 12 22 1 2 14 14 42 1 4 12 8 12 41 2 0 10 47 43 4 1 4 11 81 0 8 3 11 14 1 1 11 3 13 0 0 1 39 25 2 0 14 21 0 1 0 7 9 12 2 14 10 16 36 0 7 16 5 32 2 0 2 16 58 1 5 5 11 28 2 0 0 4 0 1 0 10 6 2 4 1 0 9 10 3 1 11 8 27 0 7 9 25 11 1 1 2 5 13 1 0 1 23 11 1 0 4 4 9 28 3 1 7 13 15 1 5 3 29 42 3 14 1 33 32 2 6 7 24 3 0 0 1 0 15 0 0 9 30 20 0 2 9 7 6 1 3 10 13 26 0 1 8 15 21 0 3 7 5 30 1 0 6 19 37 0 1 3 20 10 2 0 2 19 23 1 3 0 19 24 3 3 7 7 63 1 3 10 15 17 2 0 8 23 63 1 2 4 26 61 3
Manes.02G100200.v6.1 0 0 1 1 1 0 0 0 0 0 0 0 1 0 0 0 0 1 0 0 0 0 0 0 0 0 0 0 0 1 0 0 0 0 0 0 0 0 0 0 0 0 0 0 1 0 0 1 0 0 0 0 0 0 0 0 0 1 0 0 0 0 1 0 2 0 0 0 0 1 0 0 0 0 0 0 0 1 0 0 0 0 0 0 0 0 0 0 2 0 0 0 0 0 0 0 0 0 0 0 0 0 0 1 0 0 0 0 1 0 0 0 0 0 0 0 0 0 1 0 0 0 0 0 0 0 0 0 0 0 0 0 0 0 0 0 0 0 0 1 0 0 0 0 2 2 0 0 0 0 1 0 0 0 0 0 0 0 0 3 0 0 0 0 0 2 0 0 0 0 0 0 0 0 0 0 0 0 0 0 0 0 0 1 0 0 0 0 0 0 0 0 0 0 0 0 0 0 0 0 0 3 0 0 0 0 0 0 0 0 0 0 0 0 0 0 0 0 0 0 1 1 0 0 1 0 0 0 0 1 0 0 0 0 0 0 0 0 0 0 0 4 0 0 0 0 0 0 0 0 0 0 0 0 0 0 0 0 0 0 0 0 0 0 0 0 0 0 0 1 0 0 0 0 0 1 0 0 0 0 0 0 0 0 1 0 0 0 0 0 0 0 0 0 0 0 0 0 0 0 0 0 0 0 0 0 0 0 0 0 0 0 0 0 0 1 0 0 0 0 0 0 0 0 1 1 1 0 0 0 1 0 0 0 0 0 0 0 0 0 0 0 0 0 0 0 0 0 0 0 0 0 1 0 0 0 0 0 0 0 0 0 1 0 0 0 0 1 0 0 1 0 0 0 0 0 0 0 1 0 0 0 0 1 0 0 0 1 0 0 0 0 0 1 0 0 1 0 0 0 0 0 0 1 0 0 2 0 0 0 0 0 0 0 0 0 0 0 0 0 0 0 0 1 0 0 0 0 0 0 0 0 0 0 0 0 0 0 0 0 0 0 0 1 0 0 1 0 0 0 0 0 0 0 0 0 0 0 0 0 0 0 0 0 0 0 0 0 0 2 0 0 1 0 0 0 0 0 0 0 0 0 0 0 0 0 0 0 1 0 0 0 0 0 0 0 0 0 0 0 0 0 0 0 3 0 0 0 0 1 0 0 0 0 2 0 2 0 0 0 0 0 0 0 0 0 0 0 3 1 0 0 0 1 0 0 0 0 0 0 0 0 0 0 0 0 0 0 0 0 0 0 0 0 2 0 0 2 1 2 0 0 2 4 2 0 0 0 0 0 1 0 0 1 0 0 0 0 0 1 0 0 0 0 0 0 0 0 0 0 0 0 0 0 0 0 0 0 0 0 0 0 0 0 0 0 0 0 1 0 0 0 0 0 0 0 0 0 0 0 2 1 0 0 0 0 0 0 0 0 0 0 0 0 0 0 0 0 0 0 0 0 0 0 0 0 0 2 0 0 0 0 0 0 3 0 0 0 0 0 0 0 0 0 0 0 0 0 0 0 0 1 0 0 0 1 0 0 0 1 2 0 0 0 0 0 0 0 0 0 0 0 0 0 0 0 0 0 0 0 0 0 0 0 2 0 1 0 0 0 0 0 0 0 0 3 0 0 0 0 0 4 0 0 0 0 0 0 0 0 0 0 0 0 0 0 0 0 0 0 0 0 0 0 0 0 0 0 0 0 0 0 0 0 0 0 0 0
Manes.02G100300.v6.1 34 2 38 7 21 39 6 126 7 1 34 14 89 1 5 8 9 29 4 2 26 6 120 13 7 13 37 465 3 0 26 19 54 15 4 79 3 80 13 1 14 1 24 2 1 10 23 127 6 7 17 10 5 5 1 24 26 77 6 3 3 2 68 0 2 11 17 141 10 3 9 27 75 3 0 48 24 153 1 5 30 7 222 18 0 3 9 86 23 30 17 16 242 26 0 6 19 47 39 19 34 13 35 22 0 5 37 27 235 4 5 11 12 14 0 4 21 34 93 20 13 12 13 14 14 0 4 6 19 4 5 15 9 70 3 0 121 7 317 6 0 115 18 116 6 2 40 13 60 1 7 39 13 36 21 1 16 13 228 15 5 47 12 66 23 16 42 19 0 3 3 37 14 112 14 8 62 24 65 0 3 48 0 85 12 3 97 24 30 17 8 49 36 15 56 41 21 227 33 541 23 9 92 2 27 28 54 50 5 116 9 8 368 31 211 6 3 47 11 256 37 5 140 11 194 15 4 115 2 285 26 0 84 9 292 38 23 23 12 117 38 12 63 15 414 18 8 25 53 402 18 3 42 31 151 30 5 14 17 194 75 12 21 22 92 17 29 32 73 491 25 5 25 108 145 30 5 1 41 98 266 19 11 175 9 727 11 6 190 37 199 28 8 146 21 424 16 19 30 16 320 10 3 204 31 273 8 5 11 35 311 37 19 252 10 165 27 25 181 6 295 12 11 67 90 127 22 2 117 144 386 17 1 191 24 130 17 5 19 7 319 4 6 34 8 112 31 24 70 16 107 29 7 55 5 324 8 19 104 33 488 8 8 17 4 143 9 3 79 0 178 11 22 8 32 32 251 22 10 51 50 237 47 22 265 8 255 20 10 14 67 0 6 2 89 7 155 13 5 154 90 373 8 1 90 18 165 36 38 27 5 65 8 7 27 29 285 7 4 11 3 130 4 44 52 2 146 13 0 264 3 390 13 7 68 13 363 45 17 26 9 13 16 4 84 24 27 12 1 108 2 37 8 19 63 2 270 7 13 82 9 692 7 5 205 7 298 54 39 181 47 16 416 16 4 55 25 34 17 0 31 11 238 11 2 143 2 837 16 12 21 21 49 12 1 16 135 50 19 4 136 1 78 20 67 28 3 349 27 9 41 101 93 11 3 46 58 270 15 33 56 18 377 7 0 143 12 224 1 11 12 5 544 8 5 97 13 33 18 18 29 64 43 2 12 15 21 165 10 12 8 15 202 10 1 53 56 117 7 5 23 5 935 4 1 4 60 19 136 12 2 48 1 117 9 7 9 3 30 2 4 15 49 64 12 10 20 8 92 11 0 4 10 96 4 7 8 7 58 3 26 13 9 452 5 1 12 10 69 3 9 21 6 172 9 5 11 1 215 5 13 8 15 411 5 1 4 0 81 4 0 7 114 100 19 4 38 24 2 3 3 11 44 53 5 1 15 38 207 12 1 15 87 244 9 8 71 0 81 11 3 38 13 51 232 0 0 40 19 133 8 13 7 4 63 22 10 8 13 252 14 2 53 29 92 9 0 59 0 435 0 0 9 9 98 6 18 55 13 53 17 2 72 5 97 8 4 75 12 56 8 12 11 25 244 1 9 3 9 125 6 6 35 95 166 7 6 28 39 253 2 2 30 33 1 15 7 10 33 108 5 4 22 68 120 0 0 150 39 88 1 9 64 5 85 4 5 2
Manes.02G100400.v6.1 8 4 13 3 1 2 3 273 0 0 7 0 262 2 1 0 1 34 1 3 0 4 248 4 4 14 1 291 3 6 1 1 130 1 0 2 2 414 24 7 0 1 1 0 0 0 0 364 1 4 4 2 5 1 1 1 6 214 5 0 3 1 225 0 0 0 2 349 4 0 0 1 290 8 0 3 0 1047 0 10 1 0 393 0 2 0 1 565 3 9 1 1 290 9 1 1 0 3 5 5 1 0 4 8 0 0 1 1 579 0 0 1 0 62 0 0 1 9 267 0 0 4 4 74 3 2 0 0 11 0 0 3 2 359 1 0 1 0 530 0 0 2 0 9 1 0 0 1 14 0 0 0 1 14 0 0 0 0 446 0 0 0 0 7 1 1 0 0 0 0 0 1 1 7 0 0 1 2 431 0 0 0 0 426 1 1 1 0 10 0 0 10 5 5 19 8 9 3 5 749 2 0 6 1 5 5 6 3 2 28 1 4 1 4 929 1 3 7 5 1078 3 0 1 1 187 0 1 0 3 536 5 0 2 21 475 2 1 0 2 366 0 1 1 1 575 4 1 0 1 360 0 2 2 3 413 5 1 0 2 303 4 0 0 4 405 4 6 0 4 522 3 3 6 0 567 1 2 0 1 8 377 6 5 6 3 1281 35 13 4 17 251 12 16 4 3 673 3 7 0 2 853 3 3 2 4 210 8 4 3 5 291 6 8 3 4 484 3 2 2 33 251 2 5 3 2 440 3 2 4 11 307 16 2 4 2 194 23 4 1 1 299 1 5 4 2 147 6 15 3 6 218 9 3 1 10 474 15 0 32 6 331 12 8 2 1 377 6 7 1 5 747 4 9 0 0 1 550 0 1 3 1 694 0 0 4 3 518 1 0 2 11 2 1 0 0 4 607 0 0 4 3 1167 5 2 0 1 362 0 6 2 2 63 0 2 0 4 639 7 0 0 0 888 2 32 0 0 183 0 2 0 1 366 0 0 0 3 630 1 0 1 1 0 1 0 0 6 22 5 3 2 0 10 0 0 3 0 430 0 0 2 2 295 5 1 3 1 307 1 0 606 4 0 1082 1 0 2 0 52 1 1 0 1 424 1 0 2 1 871 5 4 1 44 33 1 0 2 1 5 5 0 1 0 178 0 1 0 4 286 1 1 2 2 176 0 0 0 1 587 0 0 0 0 328 0 0 0 1 276 0 0 0 1 694 2 0 0 0 0 0 8 0 0 8 1 0 0 1 146 0 0 0 0 172 0 0 0 4 244 0 3 0 0 1043 0 0 1 8 8 698 1 0 6 2 386 2 1 6 2 120 3 1 0 14 250 4 6 0 3 432 7 6 6 4 390 2 5 1 1 291 4 1 0 1 566 3 3 2 1 206 3 4 0 4 269 2 3 1 3 686 2 1 2 5 1041 1 1 1 3 100 6 0 0 7 260 5 3 1 6 3 7 3 5 4 610 3 3 2 2 698 1 1 4 0 288 5 8 1 1 371 1 3 2 2 4 711 0 0 0 0 258 0 0 2 2 11 1 1 0 1 603 0 3 0 3 155 4 1 4 1 561 1 1 0 0 265 0 0 4 1 109 3 2 3 0 149 0 1 0 0 17 1 0 0 2 364 1 2 1 0 248 0 0 0 2 104 0 0 2 1 664 0 0 0 0 5 8 4 0 0 606 0 1 0 4 431 6 1 0 0 421 1 0 1 3 234 0 0 0
Manes.02G100500.v6.1 1 1 4 1 10 3 2 4 0 4 8 3 2 2 3 4 0 0 1 0 1 2 6 9 1 3 2 0 0 0 0 0 5 0 1 5 6 1 0 2 2 4 3 8 2 3 1 5 0 2 5 4 3 4 4 1 5 4 2 3 8 1 5 0 5 9 3 1 6 2 4 5 4 2 0 0 5 1 2 2 3 10 1 1 4 4 2 4 5 10 3 6 1 6 0 0 1 2 5 0 8 4 1 1 0 0 3 6 4 1 6 1 4 2 0 0 0 10 2 1 5 1 2 0 7 0 3 1 1 5 0 2 6 1 0 3 6 3 1 2 3 10 7 0 0 2 3 0 4 0 2 4 5 4 3 3 10 0 3 1 0 9 1 2 3 3 4 2 0 2 1 7 1 4 0 5 1 3 2 0 0 6 7 10 14 6 2 0 3 2 3 8 0 1 8 16 5 5 9 5 15 1 3 5 0 5 11 4 5 5 9 10 1 2 1 6 0 3 0 2 0 0 1 1 6 5 0 3 0 4 9 1 2 7 1 1 1 7 2 4 0 0 11 4 3 2 2 1 2 5 3 1 6 2 5 2 0 1 1 7 2 4 1 1 2 2 0 10 10 4 1 1 8 4 2 0 3 0 0 0 3 2 2 13 4 4 13 8 7 0 2 16 3 1 6 11 9 4 11 1 8 2 0 7 4 4 2 3 5 5 3 0 10 2 5 0 1 0 8 1 4 2 2 11 3 4 2 0 6 1 3 8 0 5 1 3 7 2 3 2 2 0 4 1 1 0 3 1 2 1 1 3 1 3 4 3 29 3 4 0 0 2 0 6 2 1 8 5 3 3 2 9 8 4 4 1 4 2 5 8 4 6 5 1 4 6 0 0 6 6 5 0 3 0 5 0 5 5 6 9 4 0 3 0 5 9 1 7 5 6 0 17 19 7 2 3 4 5 1 9 0 6 0 4 16 1 10 2 0 4 9 2 12 0 7 5 6 8 8 8 4 6 10 2 9 20 0 1 0 6 8 3 9 1 3 8 5 7 3 7 12 9 2 1 2 0 4 8 2 1 5 4 6 8 9 4 5 0 2 5 7 5 2 12 2 1 0 2 1 1 4 2 7 2 0 5 2 5 1 0 1 1 5 1 3 4 0 5 15 6 9 2 6 5 3 11 1 0 1 4 4 2 0 18 3 5 2 4 0 8 7 4 2 3 0 8 6 9 5 9 5 2 1 3 5 10 5 3 1 1 8 2 10 8 1 5 2 6 9 4 3 4 8 7 5 5 2 6 1 3 3 11 0 13 23 4 14 2 2 13 7 11 6 1 3 0 0 3 7 5 5 9 3 4 16 12 11 2 10 11 14 1 6 9 8 2 6 4 11 4 12 7 3 8 8 9 13 1 6 3 2 18 1 5 5 3 4 0 2 2 0 7 8 5 2 1 0 8 2 3 1 15 6 7 7 10 18 7 6 13 6 3 11 5 2 6 0 0 4 4 1 2 12 1 12 1 9 14 1 5 4 3 2 6 2 3 3 2 10 5 2 6 11 2 7 4 1 3 0 0 0 7 9 7 4 3 4 13 11 3 4 0 5 5 3 0 3 8 2 13 6 1 12 1 4 2 10 3 6 6 11 5 5 0 0 8 8 11 0 3 4 2 5 5 1 3 1 5 2 3 0 5 12 5 12 5 0 2 5 27 8 1 15 2 0 25 6 5
Manes.02G100600.v6.1 3 1 3 3 10 5 2 6 3 3 4 1 3 1 8 7 2 2 6 3 10 8 9 19 1 0 4 1 0 2 10 7 9 3 3 5 2 4 0 2 6 1 0 10 1 4 1 3 2 1 7 6 5 3 2 4 4 11 0 3 5 1 1 0 1 6 0 0 4 1 4 3 3 0 3 6 1 2 0 1 5 1 0 7 1 5 3 4 9 1 3 9 5 11 1 3 5 4 7 11 5 8 2 3 0 6 9 4 7 2 4 3 2 2 0 4 18 2 9 2 8 18 9 3 22 8 4 9 0 21 3 11 3 12 3 2 8 1 4 1 4 32 2 8 7 3 3 8 18 0 7 19 7 16 11 11 14 3 15 11 4 23 3 9 9 5 7 2 0 9 0 6 0 11 5 5 8 5 19 0 4 8 3 7 9 3 11 4 2 4 1 9 24 3 20 5 5 28 2 24 11 3 2 8 2 17 6 10 3 12 3 5 7 4 4 9 3 26 0 24 3 9 3 7 36 6 0 15 0 18 21 8 28 0 19 3 7 16 3 5 6 5 18 4 4 6 3 8 1 14 13 2 13 2 48 10 2 3 4 12 5 6 7 4 27 1 14 7 1 6 5 2 3 5 10 4 6 0 6 5 13 11 6 40 3 3 26 7 20 2 11 12 1 17 6 20 3 12 22 6 50 46 6 12 9 15 8 7 6 3 14 24 5 14 4 20 6 5 11 20 5 9 7 7 25 34 20 8 5 6 10 0 0 1 11 23 5 3 2 7 3 0 3 26 5 17 1 16 20 15 5 11 7 17 4 21 1 3 17 11 12 15 4 19 5 9 4 1 22 4 14 13 7 11 3 4 19 5 24 13 7 8 8 19 18 9 1 3 9 3 2 0 10 0 28 0 26 9 9 15 4 21 16 1 15 3 6 10 7 16 1 7 9 14 7 0 7 1 2 14 6 12 8 2 61 17 47 17 4 8 3 7 11 24 12 3 30 13 11 23 8 9 18 3 23 33 4 5 0 15 7 11 17 1 19 2 18 5 6 17 9 20 11 2 32 7 30 18 4 14 11 14 15 16 15 32 14 0 16 13 3 1 5 10 5 8 0 11 19 10 6 15 27 4 8 10 4 13 2 6 1 2 8 1 12 9 2 3 7 7 4 3 4 14 1 5 6 32 3 3 25 8 17 15 3 3 2 4 5 4 9 5 5 1 9 9 1 0 3 4 7 4 10 4 8 5 7 7 3 2 3 6 4 4 1 3 3 6 11 1 4 4 13 6 6 8 3 3 11 13 13 5 1 25 42 5 0 8 3 10 4 5 3 1 6 4 8 3 14 4 0 4 3 2 15 5 2 1 7 6 1 0 6 26 18 2 1 3 5 11 2 8 1 5 7 2 11 0 1 5 16 3 6 5 19 12 0 1 6 11 0 4 0 2 7 0 0 8 1 10 3 5 7 1 1 1 9 5 11 16 0 2 2 3 15 7 2 0 7 23 5 9 3 5 15 4 4 3 4 8 5 7 2 12 11 17 7 11 7 5 21 1 8 3 7 5 0 23 0 10 0 21 2 1 14 4 3 8 8 15 9 6 13 10 8 0 2 6 5 21 5 4 14 1 24 13 13 0 1 14 24 9 6 15 4 6 6 16 11 19 15 18 14 0 0 5 1 14 2 11 6 4 16 7 26 11 6 16 4 18 23 3 26 15 6 12 11 1
Manes.02G100700.v6.1 4 1 89 0 0 5 5 18 1 1 19 2 61 0 0 11 4 11 1 5 2 0 80 2 0 6 16 5 0 3 6 4 36 2 1 5 1 43 4 1 6 2 59 1 1 8 4 33 0 0 1 1 77 0 0 16 9 79 3 0 5 4 65 1 0 5 8 30 3 0 4 10 49 0 2 5 0 33 0 1 7 0 36 0 1 20 5 31 1 3 4 1 60 1 0 0 50 3 132 6 0 42 4 127 0 5 76 6 17 1 0 26 5 24 1 2 8 10 86 0 3 72 2 24 26 1 15 0 2 0 0 0 0 35 0 0 3 0 31 2 0 16 3 240 0 0 5 2 316 0 0 25 1 204 0 0 47 4 68 5 1 2 6 138 0 1 2 5 0 3 1 9 3 190 1 1 1 8 44 0 0 34 0 116 4 1 3 6 125 1 0 161 1 1 332 1 5 1 1 144 5 0 4 1 87 1 0 0 7 315 1 3 0 4 39 6 0 4 3 60 0 0 3 1 43 4 7 2 0 102 10 1 0 1 91 2 0 33 3 102 1 2 47 4 24 0 0 28 0 56 0 0 71 4 54 2 0 3 1 49 0 0 11 2 40 2 0 27 6 97 2 2 35 8 79 3 4 0 1 4 62 4 1 0 2 59 1 1 12 4 49 3 3 1 3 82 0 8 25 7 82 2 1 3 2 196 3 1 14 3 128 0 3 2 3 106 1 2 1 13 87 0 1 2 1 77 2 1 34 9 15 8 0 0 4 48 13 2 2 2 34 0 1 1 0 60 8 3 0 4 30 3 4 0 0 79 2 2 65 4 255 4 2 2 0 25 3 3 3 4 43 3 9 0 7 0 113 1 0 24 0 97 1 0 5 4 14 0 10 30 5 0 0 0 0 0 84 6 4 5 0 16 0 0 0 2 22 0 0 26 0 218 1 2 3 0 75 0 7 13 0 101 1 12 30 0 58 3 1 1 2 127 3 1 0 2 73 1 0 6 5 2 0 0 3 0 54 2 0 2 6 212 0 3 45 0 86 1 0 3 4 80 1 0 2 2 141 5 0 29 9 2 65 1 0 7 3 7 2 4 13 8 37 1 0 1 0 62 1 0 88 9 216 0 2 13 2 142 1 0 0 2 115 0 0 5 0 42 0 0 32 2 124 0 5 1 5 107 0 1 12 4 98 1 1 1 3 38 0 1 3 6 10 0 2 3 9 167 0 1 21 5 178 1 0 19 0 34 1 1 4 2 127 3 0 7 0 42 0 1 9 1 294 1 1 5 1 9 57 1 1 11 2 121 1 1 27 2 43 1 0 17 0 47 4 2 2 2 114 0 0 11 1 40 0 0 10 3 64 0 4 0 2 140 1 5 9 3 90 1 1 6 1 26 0 4 20 0 17 1 2 80 7 6 1 2 2 0 6 1 0 39 2 73 0 0 0 0 1 2 0 33 4 57 2 0 40 1 46 1 1 17 6 102 0 1 5 0 31 6 1 10 47 6 136 0 0 6 8 117 0 1 19 1 387 0 1 54 7 34 0 3 2 2 167 1 0 0 1 14 1 0 3 2 125 0 0 16 4 76 0 2 3 10 53 0 1 4 5 231 5 0 49 1 86 2 5 4 10 103 0 3 7 4 6 1 0 41 7 30 2 9 3 3 1 1 0 7 5 31 0 1 43 0 120 0 0 10 3 89 1 1 4 0 16 0 0 1
Manes.02G100800.v6.1 7 6 4 89 23 1 34 1 53 1 1 14 1 29 3 2 96 0 51 2 1 11 1 137 22 2 96 4 26 0 6 5 0 76 2 1 247 3 10 1 0 163 1 63 0 1 104 12 33 4 2 177 2 92 3 0 355 1 45 7 2 38 1 0 1 5 68 1 69 3 0 273 3 2 2 0 92 8 7 3 0 76 2 114 0 1 190 7 37 13 0 211 3 39 0 44 3 148 4 144 4 2 45 3 0 1 1 50 2 12 5 0 20 0 0 8 1 246 1 20 5 5 126 4 92 1 0 31 0 12 0 0 92 1 17 2 6 90 3 61 54 0 42 3 38 1 1 114 6 2 12 0 47 2 83 28 4 64 2 86 19 0 129 4 34 3 1 104 0 30 1 6 35 8 34 6 1 133 2 0 2 3 39 5 47 11 3 48 0 196 1 2 3 186 6 66 10 2 393 24 57 3 2 231 2 129 16 3 136 11 32 16 4 82 6 130 7 5 21 26 19 1 28 91 2 44 6 12 5 7 100 17 6 143 12 16 8 8 40 4 11 8 4 219 4 82 5 8 93 1 60 6 7 374 9 127 2 3 61 2 5 1 2 303 3 11 15 4 671 22 46 9 1 414 8 96 16 0 13 253 14 50 5 27 185 26 32 5 40 76 19 37 27 55 162 16 23 9 39 74 38 54 2 6 188 43 134 9 1 87 16 69 7 53 251 27 57 11 18 60 18 15 7 10 69 9 8 4 0 302 11 31 1 8 360 11 42 4 1 84 4 2 4 3 244 0 99 14 3 106 7 51 3 1 66 5 17 10 3 326 18 36 4 3 61 24 24 5 3 103 3 23 22 2 8 19 8 28 0 7 43 14 5 8 16 14 11 84 8 0 390 0 27 5 38 9 14 22 4 5 32 9 11 3 5 26 7 32 1 2 26 8 13 13 0 43 2 3 1 15 28 10 4 3 16 62 11 45 9 52 94 40 96 6 20 136 24 33 27 6 166 102 69 8 53 162 7 22 1 15 150 13 45 3 6 62 26 25 4 22 401 10 64 8 55 499 28 49 15 7 6 22 12 31 7 5 31 0 73 3 2 297 4 38 4 3 0 4 3 5 11 151 2 40 6 1 39 0 163 41 8 14 58 23 44 6 10 3 47 6 3 50 3 26 4 3 202 5 17 4 4 52 3 22 5 53 71 26 16 1 1 111 6 31 14 10 38 4 34 1 2 398 9 42 4 1 729 1 23 0 5 126 4 26 0 1 85 9 20 3 4 157 27 109 2 112 5 32 11 64 2 2 1 7 18 3 14 26 0 22 4 2 213 6 39 6 3 27 13 17 7 3 33 10 67 1 1 43 3 16 5 2 43 25 50 2 2 48 12 15 2 0 85 15 71 3 8 2 14 125 1 7 48 36 17 0 46 0 19 7 1 5 427 5 16 5 15 34 1 62 5 13 152 5 33 8 5 71 11 34 8 1 45 5 21 2 6 1 0 76 5 40 12 93 4 42 3 5 81 3 14 0 0 69 0 167 1 10 264 2 42 7 7 84 6 16 0 4 1 31 5 3 1 123 4 73 8 4 63 1 63 5 2 29 1 25 2 2 63 2 38 7 3 118 2 123 253 1 88 11 82 8 1 107 0 162 14 7 163 11 76 1 1 123 0 98 7 3 51 2 11 5 4 609 5 12 2 6 18 5 40 4 4 134 5 16 6 18
Manes.02G100900.v6.1 132 38 367 151 251 198 196 281 106 103 206 277 344 184 302 171 238 35 102 59 70 121 596 255 135 154 224 172 76 201 108 131 243 88 123 114 134 178 102 178 112 225 118 56 86 52 183 165 130 69 90 305 106 163 46 53 133 223 108 83 180 300 240 4 401 169 283 138 190 211 103 368 440 9 7 44 329 312 62 115 109 108 290 93 169 88 279 221 403 354 111 178 144 177 3 156 324 242 234 286 135 117 149 188 3 129 184 213 363 303 171 134 334 138 3 38 76 305 204 127 301 155 286 256 191 87 42 118 31 131 130 184 306 218 58 117 168 166 181 83 195 257 159 254 147 115 119 197 127 2 70 75 142 139 74 126 157 288 265 172 105 221 182 312 142 161 63 202 2 154 95 173 103 174 120 193 94 102 147 1 143 175 308 403 281 131 137 195 225 220 254 225 74 213 387 202 82 186 96 294 74 74 123 211 67 130 100 81 197 257 64 78 77 120 107 174 117 115 20 134 86 91 110 91 132 109 7 50 6 168 211 121 94 88 214 55 82 56 49 149 37 76 218 242 168 68 77 43 81 121 98 85 48 201 252 123 3 96 157 170 74 86 51 112 168 156 182 94 161 233 224 106 92 148 237 93 213 1 43 196 162 117 75 116 113 343 72 80 137 172 100 167 117 136 174 195 59 123 52 60 185 89 84 161 85 240 135 124 237 160 248 150 318 144 78 225 133 57 85 99 180 57 153 70 144 131 66 143 88 156 135 142 1 111 318 164 217 101 46 199 124 6 105 82 123 178 139 104 76 80 126 137 78 83 98 289 101 213 162 209 150 108 66 133 223 119 106 139 104 148 205 92 73 151 43 177 431 156 119 113 95 404 184 88 115 311 97 169 99 93 62 3 110 34 101 11 284 187 108 55 186 114 38 36 87 82 134 103 103 94 56 195 163 150 52 98 269 77 98 79 203 147 42 236 146 93 105 101 124 58 144 147 116 168 43 180 272 165 117 108 110 136 78 87 64 240 69 87 26 166 234 169 62 215 130 133 110 265 111 144 145 150 258 101 212 152 161 142 166 139 59 65 327 122 74 60 119 42 160 62 55 136 198 65 202 64 1 241 39 132 87 112 176 104 180 59 167 146 136 36 82 118 271 113 144 149 111 203 107 98 140 107 113 89 92 72 230 230 120 79 84 134 191 78 92 97 174 285 56 99 77 154 174 177 86 70 188 82 100 82 67 216 96 142 209 115 154 190 71 174 12 167 346 202 100 135 828 478 84 241 122 222 1847 219 152 281 106 196 462 102 182 115 13 372 197 59 196 204 357 79 98 77 290 388 324 188 99 270 300 103 148 154 388 297 143 94 203 175 433 110 277 38 168 386 227 146 122 175 558 130 41 182 254 795 241 165 138 4 387 103 191 230 224 96 112 88 104 6 175 179 15 42 132 235 70 256 9 174 15 156 87 128 93 503 222 264 173 342 255 69 138 129 249 269 146 77 162 6 441 148 272 201 56 291 218 198 127 192 202 430 212 175 191 241 312 124 130 80 173 191 261 134 121 237 471 143 5 81 3 126 6 168 68 161 315 131 98 87 186 245 124 168 116 242 174 68 192 45 263 214 100 61 99 109 168 166 264 71 180 272 73 198 25 77 98 105 116 61 98 102 93 111 190 363 3 82 143 81 199 220 129 258 71 101 280 102 99 147 185 547 70 124 98 155 153 157 107 221
Manes.02G101000.v6.1 0 0 0 0 0 0 0 0 0 0 0 0 0 0 0 0 0 0 0 0 0 0 0 0 0 0 0 0 0 0 0 0 0 0 0 0 0 0 0 0 0 0 0 0 0 0 0 0 0 0 0 0 0 0 0 0 0 0 0 0 0 0 0 0 0 0 0 0 0 0 0 0 0 0 0 0 0 0 0 0 0 0 0 0 0 0 0 0 0 0 0 0 0 0 0 0 0 0 0 0 0 0 0 0 0 0 0 0 0 0 0 0 0 0 0 0 0 0 0 0 0 0 0 0 0 0 0 0 0 0 0 0 0 0 0 0 0 0 0 0 0 0 0 0 0 0 0 0 0 0 0 0 0 0 0 0 0 0 0 0 0 0 0 0 0 0 0 0 0 0 0 0 0 0 0 0 0 0 0 0 0 0 0 0 0 0 0 0 0 0 0 0 0 0 0 0 0 0 0 0 0 0 0 0 0 0 0 0 0 0 0 0 0 0 0 0 0 0 0 0 0 0 0 0 0 0 0 0 0 0 0 0 0 0 0 0 0 0 0 0 0 0 0 0 0 0 0 0 0 0 0 0 0 0 0 0 0 0 0 0 0 0 0 0 0 0 0 0 0 0 0 0 0 0 0 0 0 0 0 0 0 0 0 0 0 0 0 0 0 0 0 0 0 0 0 0 0 0 0 0 0 0 0 0 0 0 0 0 0 0 0 0 0 0 0 0 0 0 0 0 0 0 0 0 0 0 0 0 0 0 0 0 0 0 0 0 0 0 0 0 0 0 0 0 0 0 0 0 0 0 0 0 0 0 0 0 0 0 0 0 0 0 0 0 0 0 0 0 0 0 0 0 0 0 0 0 0 0 0 0 0 0 0 0 0 0 0 0 0 0 0 0 0 0 0 0 0 0 0 0 0 0 0 0 0 0 0 0 0 0 0 0 0 0 0 0 0 0 0 0 0 0 0 0 0 0 0 0 0 0 0 0 0 0 0 0 0 0 0 0 0 0 0 0 0 0 0 0 0 0 0 0 0 0 0 0 0 0 0 0 0 0 0 0 0 0 0 0 0 0 0 0 0 0 0 0 0 0 0 0 0 0 0 0 0 0 0 0 0 0 0 0 0 0 0 0 0 0 0 0 0 0 0 0 0 0 0 0 0 0 0 0 0 0 0 0 0 0 0 0 0 0 0 0 0 0 0 0 0 0 0 0 0 0 0 0 0 0 0 0 0 0 0 0 0 0 0 0 0 0 0 0 0 0 0 0 0 0 0 0 0 0 0 0 0 0 0 0 0 0 0 0 0 0 0 0 0 1 0 0 0 0 0 0 0 0 0 0 0 0 0 0 0 0 0 0 0 0 0 0 0 0 0 0 0 0 0 0 0 0 0 0 0 0 0 0 0 0 0 0 0 0 0 0 0 0 0 0 0 0 0 0 0 0 0 0 0 0 0 0 0 0 0 0 0 0 0 0 0 0 0 0 0 0 0 0 0 0 0 0 0 0 0 0 0 0 0 0 0 0 0 0 0 0 0 0 0 0 0 0 0 0 0 0 0 0 0 0 0 0 0 0 0 0 0 0 0 0 0 0 0 0 0 0 0 0 0 0 0 0 0 0 0 0 0 0 0 0 0 0 0 0 0 0 0 0 0 0 0 0 0 0 0 0 0 0 0 0 0 0 0 0 0 0 0 0 0 0 0 1 0 1 0 0 0 0 0 0
Manes.02G101100.v6.1 0 0 0 5 1 0 0 0 2 0 1 0 0 0 0 0 0 0 9 0 1 0 1 14 0 0 7 0 2 1 0 1 0 0 1 1 11 1 2 3 1 27 2 7 1 0 1 1 0 0 2 6 2 1 4 2 18 3 6 5 0 1 0 0 0 0 0 0 5 0 1 11 1 0 0 1 1 0 0 8 1 7 1 6 2 3 9 1 1 4 1 28 5 0 0 5 2 6 1 6 2 3 1 0 0 1 1 5 1 0 2 0 5 0 1 0 0 8 5 1 0 0 4 0 0 0 0 5 0 2 0 1 1 0 0 2 0 1 0 0 1 3 3 2 0 0 5 8 1 1 1 4 8 2 8 7 0 0 1 2 1 2 2 5 3 6 2 5 0 9 11 0 7 5 0 3 0 11 1 0 0 3 19 10 16 5 3 3 0 4 7 6 1 2 5 2 2 1 5 1 0 0 5 22 2 15 10 2 13 14 13 21 1 5 0 0 0 0 0 1 3 0 0 0 0 1 0 2 0 3 4 2 0 9 2 7 4 6 5 11 9 1 5 0 2 1 3 1 1 6 4 7 2 9 1 2 0 2 4 1 6 3 1 18 0 11 6 1 5 2 4 3 6 9 5 4 11 0 1 9 1 3 3 1 14 1 3 2 3 5 2 5 4 2 14 4 3 15 1 5 3 4 0 1 9 5 5 7 0 14 6 4 3 2 5 2 5 5 6 30 4 2 4 3 9 9 1 2 2 8 4 3 0 6 3 10 3 3 0 5 3 0 4 4 7 1 3 6 1 1 0 0 3 0 6 6 9 4 2 11 3 1 3 4 4 5 6 14 1 3 3 3 13 2 3 3 4 0 1 2 0 0 5 0 8 16 3 10 12 4 40 0 5 0 0 0 1 4 1 3 9 3 6 1 22 21 11 18 24 14 3 14 0 18 5 13 5 12 11 34 8 19 3 0 5 6 9 5 4 4 2 16 6 1 2 2 4 6 5 9 13 3 15 8 3 24 2 8 0 2 3 10 9 8 11 11 10 5 5 2 10 4 7 1 2 10 10 4 3 2 4 0 2 4 1 0 1 0 2 4 2 10 1 9 0 5 0 0 2 5 5 8 6 4 2 3 3 5 8 0 1 3 5 6 8 5 6 0 12 2 6 3 3 3 9 15 15 15 3 3 2 1 1 13 0 5 5 0 0 1 2 10 2 2 1 0 3 4 4 6 5 8 4 4 9 1 14 0 1 1 6 8 4 9 0 1 1 2 10 2 3 4 6 6 1 16 4 7 5 16 3 1 0 9 21 2 0 4 1 20 12 0 6 1 0 2 6 3 7 3 5 0 3 0 24 11 0 10 7 8 5 1 18 5 4 0 0 10 2 16 6 1 0 2 1 0 4 1 4 3 7 1 13 2 10 8 2 0 0 0 0 4 13 0 5 0 0 3 0 5 4 3 18 0 1 3 1 5 1 17 2 4 20 2 9 7 0 0 0 6 0 19 2 0 2 3 0 0 5 0 9 4 0 17 8 16 7 0 11 0 28 0 1 0 1 3 0 1 0 1 0 0 0 6 5 0 0 1 2 6 4 0 0 7 0 2 5 10 6 10 9 0 4 4 4 0 10 0 5 5 0 0 0 10 1 22 4 0 1 0 0 0 2 4 0 8 2 2 8 2 2 1 4 2 0 11 0 0 0 6 3 0 0 6 0 2 5 2
Manes.02G101200.v6.1 16 8 53 63 72 40 56 93 55 47 40 45 33 46 53 58 72 7 62 12 34 32 45 87 42 21 54 59 27 52 20 29 33 37 53 26 46 53 30 38 25 75 49 78 23 31 41 61 31 22 31 80 41 61 9 6 86 59 36 36 29 33 49 3 42 27 49 31 66 60 21 59 64 4 3 14 52 46 18 47 32 29 29 55 22 44 112 123 80 78 25 41 33 94 5 70 44 119 59 106 105 20 48 44 1 71 45 114 145 70 80 43 106 53 2 41 32 71 93 43 106 53 62 57 99 50 43 69 15 94 71 21 84 53 50 50 23 39 42 70 42 66 54 56 47 71 56 50 49 1 37 33 44 26 61 65 39 67 55 114 40 77 37 63 68 58 22 77 2 31 57 35 59 43 25 74 25 81 50 0 80 37 49 173 87 39 47 79 27 72 71 51 22 53 136 162 43 53 84 150 92 98 26 59 22 61 113 29 95 93 106 81 46 44 75 52 39 48 5 124 81 94 24 77 160 66 9 21 1 103 153 60 60 62 72 58 77 22 155 95 126 134 61 98 44 189 145 41 181 78 109 111 17 175 128 131 1 57 107 48 264 243 16 223 106 243 276 26 105 69 117 282 45 195 148 216 240 0 24 67 48 65 105 53 119 66 84 83 52 126 49 88 95 37 127 66 125 97 43 161 70 109 60 36 156 37 125 60 32 62 51 69 120 41 37 124 82 63 43 89 64 61 62 91 159 94 95 157 49 57 146 56 0 45 101 80 114 83 29 66 102 0 107 44 60 71 108 137 43 69 27 64 84 47 53 72 32 75 71 72 56 100 32 51 86 71 101 123 51 87 125 99 62 81 7 45 94 92 96 60 75 84 66 79 51 87 59 114 83 17 175 1 236 17 32 9 59 121 48 28 70 43 82 42 106 52 41 106 82 46 23 121 59 134 17 51 55 80 55 36 59 199 105 57 163 114 101 206 89 24 36 88 130 69 36 61 57 106 77 56 107 83 134 59 20 98 19 66 11 70 128 59 126 78 25 82 65 91 74 42 59 42 149 62 66 25 32 139 87 181 30 64 64 72 66 79 72 43 96 134 30 89 49 91 80 26 1 93 193 60 44 106 106 66 61 25 55 64 127 27 66 75 118 83 81 47 41 48 157 49 38 65 79 73 128 33 107 54 54 52 65 82 96 122 126 43 75 91 48 61 23 108 45 52 81 24 90 43 109 57 30 71 67 66 118 30 60 49 64 36 46 42 97 131 76 24 96 154 140 57 19 56 181 57 51 87 28 63 40 90 63 46 2 104 353 63 32 88 78 94 85 16 122 63 85 76 28 39 133 55 50 34 39 25 232 57 37 35 91 90 61 22 94 60 91 31 55 138 57 96 76 28 36 123 78 44 40 3 79 42 107 52 84 57 93 57 40 7 59 72 4 14 185 19 64 60 10 82 6 71 89 55 113 74 132 126 67 161 45 155 34 45 85 28 82 50 71 1 28 103 131 54 33 61 83 78 49 77 165 87 98 48 26 127 56 117 102 22 53 74 205 49 54 85 43 108 3 34 3 48 8 60 38 39 83 79 41 21 37 92 33 53 62 105 89 64 58 48 48 75 58 59 42 67 59 58 136 18 48 42 78 83 22 79 31 115 43 12 42 103 219 59 93 281 4 213 223 10 72 52 111 75 19 123 52 107 37 18 47 99 180 105 46 67 52 140 128 94
Manes.02G101300.v6.1 44 10 67 136 90 97 71 106 65 36 50 45 88 47 76 92 155 19 65 15 93 119 99 311 47 29 88 175 61 62 27 102 78 116 29 66 88 47 19 58 43 154 43 67 35 52 98 90 39 60 60 157 42 127 45 48 92 97 118 56 27 77 51 1 18 15 47 59 161 89 40 182 40 7 6 41 172 99 51 42 15 78 55 138 7 39 65 88 175 65 32 124 79 151 0 72 55 145 64 170 113 50 92 77 3 141 58 160 154 47 101 56 187 37 1 46 122 176 165 68 185 91 151 15 209 74 22 87 5 133 86 40 98 80 26 50 64 143 133 124 192 128 111 121 50 39 72 129 107 10 93 35 145 93 139 158 59 173 136 189 67 106 128 62 91 139 18 153 0 53 80 42 49 93 81 54 12 121 83 0 63 82 215 146 203 64 64 110 36 144 43 65 74 119 202 248 148 164 196 167 222 114 112 188 66 123 237 103 197 220 122 211 183 187 207 183 70 125 34 330 202 144 160 224 467 121 9 89 6 178 249 222 241 129 181 200 153 99 108 183 84 107 165 94 357 163 108 94 152 209 148 81 95 204 264 219 5 83 154 194 143 117 87 123 170 128 139 61 214 239 194 85 100 134 178 102 91 3 50 190 148 202 94 191 247 230 124 130 177 258 81 250 189 201 199 291 66 263 212 217 214 161 46 178 243 231 308 205 72 244 212 287 329 176 87 217 183 197 206 144 158 117 193 226 268 209 79 171 108 183 364 159 1 142 222 215 189 121 49 230 224 7 178 121 237 228 277 199 222 210 96 151 122 150 166 336 112 225 143 298 207 239 118 86 133 241 263 183 108 151 168 215 146 127 82 203 193 217 202 146 202 180 254 114 183 274 83 216 177 61 125 6 190 27 188 2 140 228 77 109 199 233 103 126 310 225 178 212 206 143 51 205 191 242 79 164 177 147 130 132 195 300 63 186 327 244 220 215 209 121 260 276 255 275 86 177 204 187 128 160 235 225 133 149 128 331 41 171 31 165 204 178 137 193 102 215 241 290 119 111 193 245 172 101 221 129 188 235 192 234 50 169 172 256 217 93 193 66 232 108 64 261 58 168 93 108 2 264 172 122 88 196 115 121 78 68 211 142 231 104 292 156 397 138 188 112 88 133 246 85 184 147 154 128 127 122 229 240 99 196 340 210 296 202 164 289 225 290 89 133 38 192 185 142 149 34 267 67 143 160 86 177 110 194 273 96 294 111 184 171 21 224 177 263 15 31 263 178 87 91 47 129 300 249 103 135 42 149 281 139 27 35 2 118 53 132 62 9 28 137 58 50 114 49 91 75 16 40 187 109 42 30 84 123 74 108 47 117 127 91 82 19 211 289 46 28 91 108 86 133 58 79 139 156 80 98 83 3 93 68 96 100 173 149 190 74 38 5 72 53 7 37 129 82 106 49 5 120 10 216 91 41 133 85 113 29 26 116 87 110 15 86 123 118 189 18 114 2 44 187 27 154 34 150 205 195 33 175 35 168 83 104 17 36 117 191 140 94 184 265 62 96 111 179 189 140 5 153 1 231 9 178 74 143 187 144 114 95 124 33 137 177 147 108 160 104 166 99 175 242 149 149 111 108 243 144 92 28 167 145 76 92 33 146 57 112 224 73 171 258 15 118 181 119 2 69 44 64 118 122 113 147 68 127 182 12 13 55 121 91 7 35 85 259 44 146 117 80
Manes.02G101400.v6.1 14 3 0 1 0 30 0 8 0 0 105 0 34 0 0 34 0 1 0 0 19 1 6 0 0 17 0 1 1 0 13 0 5 0 0 27 3 58 6 0 24 0 1 0 0 35 1 3 0 1 83 3 6 1 1 15 0 3 6 2 19 0 30 0 0 16 0 15 0 0 47 1 4 1 0 51 0 5 0 0 68 0 7 0 0 8 0 10 1 0 30 0 4 3 0 1 169 0 11 0 0 139 0 5 0 0 102 0 18 0 5 82 0 8 0 0 29 0 10 1 0 183 0 15 0 3 127 0 1 0 0 9 1 25 0 0 1 1 5 0 0 85 2 9 0 1 37 0 9 0 0 53 0 5 0 0 157 0 7 0 0 40 1 3 0 0 18 0 0 0 1 67 0 9 1 0 16 1 10 0 0 43 2 8 1 0 17 0 15 0 0 3 1 0 9 0 0 2 1 19 0 0 24 0 0 0 0 2 1 9 0 0 1 1 35 1 0 9 0 38 0 0 1 0 10 0 0 1 1 22 0 0 2 0 15 0 0 29 1 0 0 0 48 0 33 0 0 10 0 1 0 1 8 0 5 0 0 11 0 12 1 0 7 0 5 0 0 64 0 12 0 0 19 0 7 0 1 0 2 2 23 2 1 13 0 6 0 0 20 0 20 0 2 0 0 39 0 2 96 0 19 1 0 6 0 6 2 0 141 7 9 2 0 2 0 13 0 1 0 0 1 0 0 48 0 13 1 0 137 6 4 2 0 12 4 6 0 3 9 0 5 0 0 3 1 8 0 0 24 0 2 0 1 2 0 14 0 0 32 0 14 0 0 5 0 28 0 0 9 0 61 0 0 0 19 0 9 1 0 128 1 20 0 0 12 0 12 0 0 38 0 0 1 0 0 0 11 0 1 5 3 8 0 0 0 0 14 0 0 38 0 1 0 0 26 1 12 6 0 16 1 100 0 0 49 0 7 1 0 0 0 25 0 0 1 0 10 0 0 20 0 0 0 2 11 0 0 0 1 17 1 1 0 11 112 0 20 0 0 21 0 6 0 2 3 0 5 0 0 13 61 0 40 0 1 55 0 1 2 0 91 0 16 0 0 4 0 30 1 1 135 1 3 0 1 52 0 4 0 0 0 0 0 1 0 27 1 10 1 0 93 0 5 0 0 16 0 30 0 0 30 0 12 0 1 1 1 23 0 0 66 2 13 0 0 19 0 1 0 0 46 0 1 0 0 104 0 4 0 0 8 0 1 0 0 80 0 1 0 0 41 0 8 0 2 0 43 0 3 2 0 49 0 4 2 0 80 1 0 0 1 47 0 25 8 1 10 0 14 2 1 48 1 2 0 1 64 0 26 0 12 12 0 7 0 1 21 1 2 0 0 27 2 17 0 10 67 0 7 0 6 49 0 7 0 0 0 1 0 0 0 39 1 11 0 0 0 0 3 0 1 50 1 29 0 0 74 0 19 0 0 62 0 13 1 0 2 0 4 2 1 0 72 2 9 0 0 28 0 6 0 0 16 0 5 0 0 96 0 50 0 1 24 2 10 1 0 1 1 0 0 0 28 0 1 0 0 54 2 1 0 0 2 0 13 0 0 10 0 12 0 0 88 0 7 0 0 16 0 5 0 1 16 0 0 0 0 47 0 12 2 0 41 0 0 0 0 48 0 3 0 0 48 0 4 0 0 12 0 7 0 0 31 0 8 1 0 1
Manes.02G101500.v6.1 146 11 83 51 67 120 39 100 45 79 119 53 57 27 119 116 79 8 32 14 114 26 60 50 64 61 52 57 12 98 87 35 47 45 82 204 61 61 31 47 91 113 44 12 59 103 35 50 64 38 163 83 54 59 52 79 59 78 36 68 40 39 93 2 132 129 28 49 36 137 92 82 54 1 6 110 60 61 20 104 63 40 72 76 65 58 43 63 106 65 80 47 70 45 1 35 165 88 113 81 91 123 71 75 1 62 132 60 106 63 74 91 55 25 2 8 106 64 63 33 113 170 68 35 87 44 65 71 10 85 70 76 74 140 33 55 114 75 67 53 31 324 76 80 80 80 116 77 96 5 47 124 68 83 42 56 138 77 101 71 49 137 59 70 29 63 40 87 2 72 46 103 59 119 75 77 65 63 65 0 134 136 59 130 69 67 145 61 27 58 72 88 77 69 123 55 92 180 56 130 68 113 200 78 28 61 78 124 53 117 39 58 147 57 75 89 131 167 12 90 53 155 73 83 106 50 0 118 5 108 88 54 117 17 104 53 161 146 33 89 36 77 258 62 140 49 90 79 53 80 39 68 86 49 125 19 1 44 30 135 38 63 95 60 82 37 117 160 42 66 103 106 84 40 73 47 131 1 8 32 105 34 65 47 32 170 125 92 62 53 67 46 37 14 48 161 23 131 63 69 160 43 48 40 49 45 19 134 110 72 78 72 192 39 29 85 33 75 27 19 29 38 117 63 90 120 45 107 112 55 78 39 0 70 70 99 102 115 63 77 73 3 110 91 32 76 49 210 135 96 38 88 85 132 37 103 14 96 104 33 93 63 67 115 79 121 56 146 142 55 81 48 86 122 89 65 126 65 142 203 60 112 112 136 202 95 52 66 158 111 59 4 40 13 30 7 115 170 97 107 71 89 28 76 105 53 51 74 77 140 21 65 43 137 115 84 76 41 96 93 84 184 25 168 166 85 116 36 68 20 84 127 42 161 30 31 98 39 45 29 29 43 61 74 47 80 20 33 7 59 53 64 23 127 193 78 77 43 145 26 41 67 106 131 47 26 77 38 182 185 90 74 110 55 55 102 62 13 78 128 92 80 76 70 121 32 1 139 45 88 84 66 81 50 52 85 57 45 28 28 39 49 56 14 81 161 41 96 50 95 145 41 72 53 85 118 66 142 39 75 186 71 106 33 102 72 109 66 54 84 81 51 80 37 102 122 35 30 37 32 116 51 46 43 74 120 24 80 27 129 13 56 82 53 62 149 97 150 26 114 106 35 242 67 134 98 99 48 88 43 97 105 3 70 37 81 97 13 68 14 67 85 60 87 81 158 99 25 47 40 50 41 47 63 13 43 101 20 64 21 102 29 69 158 37 21 130 55 63 42 42 109 46 78 22 79 124 0 84 31 94 63 55 66 24 72 20 1 37 26 3 57 33 88 30 98 13 63 7 45 79 72 47 102 48 110 79 46 67 22 38 39 69 99 51 81 38 0 90 89 62 40 42 76 157 68 128 89 13 132 38 114 67 48 68 65 139 111 117 128 71 148 152 66 122 47 1 45 0 68 1 86 110 47 62 29 82 95 55 39 40 53 59 54 90 28 62 80 52 109 30 75 128 42 114 61 60 40 64 84 74 124 47 58 43 34 34 75 44 45 8 124 102 62 1 26 93 128 18 91 49 152 86 65 77 22 64 123 66 91 10 92 86 46 65 29 87 45
Manes.02G101600.v6.1 4331 81 100 73 42 4245 230 179 28 14 2123 191 212 32 12 2651 134 108 15 29 2862 43 166 49 39 1161 97 95 38 27 1834 56 162 27 13 3978 164 111 659 25 1512 137 90 30 34 3748 61 144 38 30 8139 142 225 22 13 1819 94 200 536 94 6209 114 273 11 19 9282 52 75 21 15 3151 114 381 14 44 2872 161 211 13 26 2119 86 76 5 11 942 134 324 28 32 4578 82 152 323 11 18 2080 146 126 44 11 1980 111 109 25 16 2069 139 239 23 71 4863 64 138 17 17 4069 131 148 22 10 2832 84 177 66 10 1877 109 37 39 2 3541 193 416 14 9 9947 140 272 26 8 11506 39 124 13 18 7009 35 127 7 20 4975 154 140 51 13 1653 146 389 35 29 12937 56 134 14 13 1740 60 29 59 8 4306 98 114 9 5 6940 528 267 2 14 5341 97 616 29 32 14948 105 278 14 2 123 4906 71 143 58 18 11292 200 1191 31 6 5007 114 32 28 18 4928 54 129 19 36 5480 51 189 20 10 8363 27 283 25 15 5661 140 404 23 53 4736 30 398 28 9 5984 112 292 12 27 1457 19 174 6 22 1822 85 152 19 15 1747 53 196 36 36 777 88 188 31 16 2290 37 188 15 20 1825 35 151 11 38 1303 94 132 13 8 563 56 206 13 11 15 243 110 107 27 17 1251 40 78 58 22 1933 139 44 45 29 698 24 94 31 47 2420 153 260 82 3 916 133 159 53 20 4345 253 418 67 22 692 76 95 32 16 643 156 75 54 17 2257 218 275 20 13 3071 103 107 56 7 4961 145 406 31 63 2959 105 190 29 22 6162 100 270 47 30 5298 273 132 38 23 5788 169 335 46 13 1197 75 217 24 20 5439 79 160 29 28 5351 97 211 19 28 9 1636 239 556 31 6 7315 11 749 400 6 3641 135 115 7 3 1578 67 9 25 22 799 10 251 24 2 3085 168 151 23 7 1219 121 93 15 11 2914 41 142 9 6 2497 91 285 12 4 1892 37 156 55 15 2038 41 105 6 22 494 67 95 12 22 603 45 90 9 8 1635 88 68 10 18 465 54 35 24 39 1190 116 73 20 26 3834 68 51 5 3 793 15 363 14 19 1663 49 95 32 8 283 3373 188 258 50 2 6745 111 97 24 9 3833 164 133 9 2 1343 5 200 13 9 662 77 196 4 9 1259 405 148 21 4 398 89 113 14 4 1825 129 208 7 4 1563 134 207 27 4 4582 236 323 4 9 2524 128 333 5 4 1426 217 164 4 14 1880 236 154 24 17 4569 53 33 4 23 2942 66 76 35 6 808 115 153 2 7 1277 111 184 9 1 6787 134 405 14 18 4610 80 1169 8 9 252 2932 126 258 49 5 4023 37 196 35 3 2292 37 299 11 13 1430 234 453 389 31 1855 116 146 48 127 2694 95 261 12 19 3664 33 157 22 6295 1515 100 546 23 207 4980 64 359 22 32 2950 94 303 117 161 1180 4 342 18 254 429 54 114 8 55 403 25 176 117 6 658 78 327 11 23 231 146 67 39 16 1207 112 405 155 22 2682 221 160 14 53 1396 45 190 24 24 881 10 131 29 45 60 717 105 438 14 2 4874 76 420 17 2 1248 102 90 18 3 1736 122 161 19 34 5479 170 265 26 5 2106 4 89 22 3 2760 57 158 19 5 4232 64 147 8 20 1950 108 268 21 23 2170 45 104 18 5 4298 26 304 6 13 1718 72 271 19 29 2940 230 125 32 20 1219 85 139 10 9 3928 79 33 19 22 2093 38 119 13 4 1576 84 295 7 8 5240 74 497 17 24 7605 57 288 9 4 132
Manes.02G101700.v6.1 1 0 0 1 0 6 0 0 0 0 3 2 1 0 0 3 1 0 0 1 4 1 7 0 0 2 2 0 0 0 1 0 2 0 0 4 1 0 0 0 0 0 3 0 0 8 0 2 0 1 3 1 1 0 0 9 0 3 0 0 3 2 1 0 0 1 0 1 1 0 7 3 0 0 0 3 0 4 0 0 4 1 1 2 0 0 0 0 0 0 2 4 2 0 0 0 7 13 6 4 0 4 2 0 0 4 15 2 5 0 0 6 3 0 0 1 10 4 5 0 0 13 1 0 4 0 5 1 0 0 0 2 1 3 0 0 3 1 1 0 0 13 1 8 0 0 4 0 7 0 0 0 9 8 4 0 7 0 4 0 0 10 0 1 0 0 1 3 0 0 0 9 2 6 0 0 5 0 5 0 0 3 5 11 0 0 4 0 0 0 0 1 4 1 15 0 1 6 1 2 0 0 8 7 0 0 1 9 2 11 0 0 10 0 5 0 1 13 0 1 0 2 4 0 4 0 0 8 0 1 0 1 2 0 5 2 0 6 2 13 0 0 18 2 5 1 0 3 3 9 0 0 10 4 13 1 0 8 2 16 1 2 8 5 8 1 0 2 1 17 1 1 2 0 10 0 1 0 3 4 12 1 0 35 8 6 0 4 27 8 5 2 0 9 1 33 0 4 7 1 3 0 0 15 1 11 5 0 13 4 3 2 0 16 6 9 2 2 21 11 5 1 0 21 13 7 0 0 34 1 9 3 0 5 2 22 0 0 7 3 8 0 0 13 1 9 2 1 7 1 7 0 0 14 4 5 0 3 20 5 5 3 0 12 3 4 2 0 6 0 2 0 2 0 5 3 2 0 0 14 1 1 5 0 31 8 5 0 0 6 6 0 4 2 17 0 9 0 1 5 12 0 1 0 5 2 1 0 0 23 1 3 0 5 8 7 8 0 0 14 0 11 0 2 49 18 28 3 0 5 3 15 1 1 12 3 29 4 4 19 7 13 0 2 23 7 4 0 0 30 4 6 0 4 22 8 14 2 0 18 7 0 2 0 18 4 13 0 0 7 3 11 8 2 0 15 0 0 0 0 8 5 0 0 0 11 0 5 2 1 1 0 1 1 0 6 2 1 0 0 1 1 2 0 1 0 0 3 6 0 6 1 2 4 0 4 3 14 1 0 9 2 5 1 0 9 0 2 0 0 4 5 0 1 0 5 1 6 0 2 15 3 5 0 0 6 1 7 4 0 3 0 9 0 0 3 0 3 0 0 0 0 10 0 0 1 3 1 4 0 1 4 0 0 0 0 3 1 0 0 0 4 0 3 0 1 1 1 2 0 0 2 1 5 0 1 6 0 2 0 1 2 0 3 0 0 1 2 1 2 0 4 5 2 0 0 8 0 0 0 0 3 0 1 0 0 2 0 1 0 0 2 5 5 0 0 0 1 1 0 0 8 7 3 0 0 3 3 3 1 0 3 3 7 0 0 5 0 2 0 0 2 1 4 10 3 0 12 0 11 3 0 3 1 5 0 6 13 1 5 0 0 12 0 5 0 0 16 0 1 0 0 4 0 2 0 0 4 2 0 0 0 8 5 16 0 0 5 6 5 0 4 22 6 14 0 0 1 3 6 0 0 4 3 1 0 0 2 0 0 1 0 8 2 0 3 0 4 0 2 0 0 9 0 4 0 0 1 0 5 0 0 8 2 4 0 0 1
Manes.02G101800.v6.1 416 13 53 20 3 281 14 52 4 1 145 22 102 14 230 457 89 8 53 9 514 4 414 7 27 98 24 11 7 35 208 29 161 31 3 152 43 8 58 15 227 14 27 2 5 393 88 60 76 4 207 30 58 28 9 386 39 411 15 6 223 8 156 1 9 132 123 21 11 7 90 442 208 8 0 181 11 40 3 85 484 30 23 33 10 68 45 16 499 62 266 37 121 30 1 2 85 40 21 89 17 84 140 15 3 3 101 62 12 69 13 145 4 12 1 10 255 128 133 35 73 18 310 23 254 8 63 7 3 3 16 13 93 71 5 70 560 117 66 60 5 609 162 25 60 15 434 67 44 1 0 332 218 60 82 88 28 453 161 22 23 393 105 27 66 7 204 57 0 210 21 316 167 23 116 57 238 278 189 0 6 383 51 425 57 48 527 105 32 90 15 17 149 95 155 5 3 484 91 159 51 10 656 35 24 93 88 409 59 75 50 71 172 23 44 86 28 1103 15 163 7 99 620 72 172 57 0 105 9 220 419 111 516 100 84 41 10 298 52 233 26 8 130 358 68 47 26 107 236 223 61 12 65 184 202 119 3 200 74 147 1 7 228 99 117 6 36 290 404 165 429 131 238 121 196 92 22 3 70 205 60 169 19 125 68 41 7 5 633 22 54 15 17 62 70 221 2 67 83 32 185 74 4 310 20 177 40 15 548 44 229 161 45 331 48 110 103 10 110 38 432 12 16 317 169 80 12 247 65 133 14 388 2 293 370 228 317 10 55 29 46 6 19 144 83 296 31 36 133 182 99 105 35 842 85 192 32 25 128 253 382 14 41 577 102 34 93 61 445 39 70 80 43 12 198 5 232 63 26 654 86 372 4 3 377 14 7 11 2 130 65 3 109 21 448 1 326 355 8 553 34 14 11 3 159 2 66 5 4 322 55 99 32 35 220 27 285 3 13 268 239 49 19 50 109 18 62 1 34 69 121 99 222 6 332 36 212 7 10 157 15 14 94 3 118 16 51 8 0 189 23 56 4 9 417 76 95 146 14 297 36 99 118 17 288 238 174 39 35 158 640 22 70 11 1 149 19 2 65 34 314 29 26 3 39 554 1 69 6 110 23 52 53 332 1 132 25 52 12 0 583 2 12 3 0 541 24 227 8 4 378 159 97 47 89 768 86 115 14 0 768 6 188 3 19 1210 26 146 5 4 302 62 94 42 37 3163 14 16 8 19 106 195 51 1160 22 117 19 426 6 10 29 26 859 178 7 281 21 345 1 36 808 2 2077 14 7 202 501 50 163 15 1 511 6 291 13 0 296 9 124 13 9 394 216 123 59 26 113 5 23 18 4 298 52 119 9 5 490 18 60 1 455 188 11 500 157 15 277 6 271 4 7 287 14 178 21 23 103 0 45 22 19 39 11 15 12 20 7 1 20 7 2 258 32 518 7 92 88 8 10 246 17 160 9 138 17 2 133 115 57 2 2 231 137 149 9 0 21 1 29 77 95 23 22 110 92 188 9 383 43 411 8 5 87 11 47 178 9 88 10 36 24 12 995 7 203 51 3 126 1 52 8 7 299 29 320 3 11 282 25 241 82 18 130 11 114 2 12 60 9 27 115 7 772 53 147 149 370 133 111 264 76 64 373 56 23 25 15 76 114 6 43 20 991 33 3 52 11 114 25 15 59 75 126 75 178 2 11 834 57 338 2 3 364 14 105 35 13 5
Manes.02G101900.v6.1 49 8 44 58 19 70 44 83 46 27 92 40 63 17 29 87 114 13 59 16 71 33 62 75 46 45 99 61 18 17 29 18 37 24 6 76 105 30 13 3 45 136 40 37 11 77 91 56 31 18 70 84 60 49 16 52 265 97 28 31 20 71 54 0 12 63 65 44 66 17 84 145 58 5 1 52 59 65 20 21 58 76 31 88 8 49 200 52 64 127 59 153 45 28 2 30 132 151 138 50 41 113 115 68 4 26 83 104 115 35 25 79 33 33 3 6 86 174 136 23 37 117 121 25 63 13 34 34 13 12 15 25 127 118 5 19 15 79 48 23 2 105 80 86 42 11 64 65 63 6 21 51 79 49 25 10 38 45 73 28 12 62 44 54 30 22 15 102 1 56 19 42 91 63 61 24 23 116 55 0 9 95 45 151 39 12 64 52 41 45 12 71 45 153 173 41 23 47 312 77 17 12 79 131 22 38 35 61 100 59 26 37 23 64 91 63 19 99 11 83 18 16 22 87 233 12 2 15 4 67 38 7 67 50 116 51 25 50 149 148 23 12 106 119 109 49 35 38 124 130 38 13 53 173 257 49 5 47 56 85 17 12 49 458 117 52 22 53 128 93 47 39 83 114 132 104 35 0 19 178 77 31 24 58 102 59 68 35 87 91 50 67 30 32 101 152 16 44 64 180 99 52 2 52 139 47 55 24 94 73 90 37 34 21 81 138 35 18 21 62 58 52 9 88 228 165 30 23 104 186 100 40 0 33 142 109 55 23 26 93 118 1 18 90 50 151 39 23 82 152 42 36 24 90 46 92 16 22 98 104 51 57 11 101 108 106 34 20 60 47 98 44 24 19 86 81 143 44 13 234 41 122 84 24 171 159 56 76 32 43 365 2 44 3 29 11 124 60 13 50 60 59 29 26 37 70 91 54 43 156 41 88 41 34 98 155 123 68 27 86 75 249 25 25 128 267 135 48 27 25 134 120 76 39 27 97 110 42 38 46 189 106 69 28 27 249 55 12 25 65 116 81 92 72 176 73 149 54 30 39 182 48 65 20 54 85 105 36 30 151 68 75 99 42 22 103 29 16 23 9 46 173 43 45 33 23 0 91 18 23 66 139 78 27 9 61 45 53 38 4 24 26 55 6 17 160 35 70 32 33 65 87 76 34 10 111 148 126 26 15 165 85 118 37 27 98 90 80 30 37 40 74 56 21 13 92 45 45 28 24 140 148 80 60 25 61 133 78 11 30 49 78 121 61 16 85 61 87 28 32 86 72 225 32 19 141 49 81 71 66 23 97 7 151 98 20 112 38 53 46 48 41 344 60 51 19 34 50 123 51 16 71 51 55 61 30 52 31 121 32 87 38 115 141 33 22 81 123 90 51 34 107 57 137 28 18 91 1 58 23 30 69 122 66 45 58 25 2 26 14 4 35 150 70 37 13 1 74 3 57 45 78 153 67 24 16 57 176 46 22 4 104 242 56 106 24 16 0 48 84 39 85 68 114 209 30 14 81 74 242 50 48 47 122 66 102 44 96 178 222 84 27 168 95 102 26 2 22 0 78 2 7 82 44 65 44 31 87 113 40 28 15 81 140 130 10 23 96 46 61 25 17 192 44 155 51 82 47 73 99 48 30 35 52 30 37 14 43 44 67 9 5 114 196 1 115 27 72 75 101 105 24 49 154 88 23 6 74 75 139 37 18 95 45 69 20 21 57
Manes.02G102000.v6.1 0 0 0 0 0 0 0 0 0 0 0 0 0 0 0 0 0 0 0 0 0 0 0 0 0 0 0 0 0 1 0 0 0 0 0 0 0 0 0 0 0 0 0 0 0 0 0 0 0 0 0 0 0 0 0 0 0 0 0 0 0 0 0 0 0 0 0 0 0 0 0 0 0 0 0 0 0 0 0 0 0 0 0 0 0 0 0 0 0 0 0 0 0 0 0 0 0 0 0 0 0 0 0 0 0 0 0 0 0 0 0 0 0 0 0 0 0 0 0 0 1 0 0 0 0 0 0 0 0 0 0 0 0 0 0 0 0 0 0 0 0 0 0 0 0 0 0 0 0 0 0 0 0 0 0 0 0 0 0 0 0 0 0 0 0 0 0 0 0 0 0 0 0 0 0 0 0 0 0 0 0 0 0 0 0 0 0 0 0 0 0 0 0 0 0 0 0 0 0 0 0 0 0 0 0 0 0 0 0 0 0 0 0 0 0 0 0 0 0 0 0 0 0 0 0 0 0 0 0 0 0 0 0 0 0 0 0 0 0 0 0 0 0 0 0 0 0 0 0 0 0 0 0 0 0 0 0 0 0 0 0 0 0 0 0 0 0 0 0 0 0 0 0 0 0 0 0 0 0 0 0 0 0 0 0 0 0 0 0 0 0 0 0 0 0 0 0 0 0 0 0 0 0 0 0 0 0 0 0 0 0 0 0 0 0 0 0 0 0 0 0 0 0 0 0 0 0 0 0 0 0 0 0 0 0 0 0 0 0 0 0 0 0 0 0 0 0 0 0 0 0 0 0 0 0 0 0 0 0 0 0 0 0 0 0 0 0 0 1 0 0 0 0 0 0 0 0 0 0 0 0 0 0 0 0 0 0 0 1 0 0 0 0 0 0 0 0 0 0 0 0 0 0 0 0 0 0 0 0 0 0 0 0 0 0 0 0 0 0 0 0 0 0 0 0 0 0 0 0 0 0 0 0 0 0 0 0 0 0 0 0 0 0 0 0 0 0 0 0 0 0 0 0 0 0 0 0 0 0 0 0 0 0 0 0 0 0 0 0 0 0 0 0 0 0 0 0 0 0 0 0 0 0 0 0 0 0 0 0 0 0 0 0 0 0 0 0 0 0 0 0 0 0 0 0 0 0 0 0 0 0 0 0 0 0 0 0 0 0 0 0 0 0 0 0 0 0 0 0 0 0 0 0 0 0 0 0 0 0 0 0 0 0 0 0 0 0 0 0 0 0 0 0 0 0 0 0 0 0 0 0 0 0 0 0 0 0 0 0 0 0 0 0 0 0 0 0 0 0 0 0 0 0 0 0 0 0 0 0 0 0 0 0 0 0 0 0 0 0 0 0 0 0 0 0 0 0 0 0 0 0 0 0 0 0 0 0 0 0 0 0 0 0 0 0 0 0 0 0 0 0 0 0 0 0 0 0 0 0 0 0 0 0 0 0 0 0 0 0 0 0 0 0 0 0 0 0 0 0 0 0 0 0 0 0 0 0 0 0 0 0 0 0 0 0 0 2 0 0 0 0 0 0 0 0 0 0 0 0 0 0 0 0 0 0 0 0 0 0 0 0 0 0 0 0 0 0 0 0 0 0 0 0 0 0 0 0 0 0 0 0 0 0 0 0 0 0 0 0 0 0 0 0 0 0 0 0 0 0 0 0 0 0 0 0 0 0 0 0 0 0 0 0 0 0 0 0 0
Manes.02G102100.v6.1 0 2 15 3 4 1 5 12 0 1 4 0 6 2 1 0 11 3 0 0 1 0 29 2 2 3 12 2 0 11 0 1 10 0 3 0 12 6 9 0 2 19 15 0 0 1 14 7 1 1 0 1 24 3 0 1 12 21 4 3 0 8 15 0 0 1 7 10 4 8 1 18 25 0 0 0 5 7 0 0 0 10 0 2 4 17 19 2 3 3 0 6 3 3 0 2 13 11 52 11 0 2 8 45 0 2 3 13 0 0 2 3 5 6 0 3 0 16 12 11 8 6 22 2 6 12 0 0 0 1 7 0 10 10 0 0 0 3 1 3 0 3 3 66 2 2 0 0 42 0 1 2 3 40 2 0 15 5 2 9 1 1 7 45 3 7 0 9 0 3 0 0 4 37 2 2 0 12 9 0 1 0 4 53 0 3 1 3 8 1 2 51 0 7 183 10 1 1 18 17 0 12 0 11 14 8 6 0 9 64 10 13 0 5 4 10 4 0 1 4 4 7 0 12 14 9 0 0 0 18 19 1 0 8 19 4 10 2 4 18 1 3 11 4 4 9 2 3 8 5 3 8 0 11 5 2 1 1 5 8 1 3 0 11 5 3 3 3 18 27 1 2 2 4 7 3 6 0 0 7 13 7 3 0 49 1 1 0 3 12 11 5 3 2 33 15 3 2 2 18 14 4 0 2 19 20 2 8 0 11 34 10 25 2 7 27 12 1 0 16 28 7 13 0 26 16 4 11 2 16 4 5 0 0 30 31 16 4 0 14 24 2 12 0 13 42 2 13 0 6 5 6 13 0 7 28 4 6 11 54 23 1 0 0 8 5 5 21 0 16 38 1 23 2 1 0 32 3 4 1 0 15 0 0 4 7 3 4 9 0 17 0 2 0 3 0 13 21 7 0 2 5 3 8 0 5 0 1 8 7 0 73 0 8 2 7 27 4 13 6 3 18 4 7 0 6 12 7 2 1 10 25 9 2 0 11 10 1 0 0 8 22 14 8 0 8 16 1 1 0 23 54 0 2 3 15 19 3 4 1 10 22 6 2 1 8 6 14 9 4 0 1 6 1 0 1 14 0 7 13 0 11 4 3 1 0 0 7 1 0 25 16 66 1 2 0 2 63 3 1 1 0 4 1 1 6 2 9 3 1 5 11 98 0 7 3 19 19 0 0 4 13 28 2 5 0 10 8 3 5 1 21 3 0 6 1 29 71 0 5 2 14 38 5 2 4 27 35 4 3 0 12 93 6 0 3 2 31 0 3 5 14 120 0 2 5 0 8 6 2 0 0 0 22 6 0 6 2 14 2 1 1 5 3 0 5 0 1 19 4 2 0 1 6 0 0 1 8 19 2 2 0 4 14 5 2 1 11 25 1 2 0 7 29 0 0 4 1 2 3 1 18 6 0 2 4 0 0 0 1 1 1 3 1 1 7 0 14 0 5 1 0 6 1 3 4 3 8 3 1 0 1 3 6 0 0 0 0 1 9 10 2 4 3 10 8 1 3 8 18 2 5 0 3 43 3 9 12 19 5 19 8 0 20 31 0 0 0 0 2 1 0 0 7 31 3 10 0 5 26 0 0 1 7 17 0 1 0 0 26 5 0 2 11 4 5 20 1 3 20 0 0 1 1 1 0 2 1 2 5 4 7 0 4 0 4 0 1 2 1 1 4 6 29 5 1 0 0 0 20 1 2 0 2 6 3 0 2
Manes.02G102200.v6.1 794 116 680 221 493 456 286 378 156 217 690 575 349 76 580 457 275 51 145 119 399 151 361 379 357 313 342 312 72 378 251 253 262 191 377 612 267 378 240 420 463 422 271 78 342 413 287 301 329 190 773 366 371 343 155 402 330 467 219 312 397 331 559 6 455 703 377 361 285 331 551 515 581 14 22 334 265 453 85 338 623 223 451 225 232 546 513 786 437 351 591 326 402 293 9 258 1032 821 697 450 419 789 482 633 18 422 912 626 686 216 431 557 508 229 6 92 747 419 464 95 557 464 476 248 428 242 364 253 64 308 387 180 586 491 57 242 478 464 554 221 244 1348 462 689 321 562 523 544 638 18 277 649 535 558 161 569 573 548 661 298 213 785 392 408 228 439 325 397 8 288 429 608 464 732 479 416 442 386 648 4 870 843 556 888 486 570 718 534 411 362 576 678 403 509 871 466 410 569 442 974 344 514 792 449 233 276 608 543 358 635 170 297 365 412 690 701 637 855 81 941 390 811 454 512 745 268 59 285 22 894 395 708 854 228 509 325 805 610 376 586 173 323 1098 538 835 309 323 516 458 670 336 406 681 629 863 371 26 609 359 554 198 489 761 752 658 292 674 697 370 604 500 666 658 455 613 448 673 3 83 658 604 251 364 697 502 1103 223 602 765 413 555 316 291 298 302 773 74 424 604 761 996 700 382 407 424 321 262 436 386 378 335 331 793 581 462 748 273 477 393 313 494 137 703 709 740 754 289 523 613 517 642 334 6 406 595 465 573 521 259 380 433 23 394 405 349 436 275 942 622 817 276 346 327 470 313 450 190 484 511 289 451 418 273 664 462 589 233 533 573 246 778 295 347 596 601 621 750 288 982 1183 309 902 840 301 1112 727 474 205 609 906 513 14 460 36 591 30 971 1041 404 527 532 719 160 484 657 337 390 220 353 682 264 390 249 503 675 488 642 145 555 489 627 782 82 639 896 890 554 689 545 340 470 984 267 635 359 276 673 145 221 577 563 612 353 643 557 877 203 184 32 753 536 704 195 635 949 628 1106 584 732 383 337 258 552 410 1045 495 801 307 981 980 510 419 919 285 299 915 827 265 690 496 619 420 667 171 466 271 3 904 210 674 553 484 393 420 359 411 267 380 185 116 260 272 483 114 329 667 215 544 168 492 726 429 358 223 370 467 435 644 176 498 861 294 719 148 416 450 276 531 117 195 518 231 793 224 310 596 305 240 136 262 518 461 437 370 467 666 348 607 180 277 113 372 649 223 323 821 651 585 93 434 604 342 2082 272 330 667 515 267 547 163 324 434 29 371 186 257 472 125 452 118 146 474 425 658 312 359 317 309 345 193 238 391 405 400 92 199 499 111 308 112 485 269 214 692 283 310 378 205 408 162 147 561 299 589 109 355 432 12 821 210 342 409 323 372 102 297 202 14 377 204 13 244 263 429 135 407 39 192 30 363 334 423 248 628 204 405 473 555 518 47 250 378 442 450 253 212 307 7 610 410 438 273 248 580 816 478 381 668 228 693 158 420 362 362 495 330 687 661 369 724 243 404 759 374 502 294 13 472 6 416 13 287 342 325 321 352 356 681 368 287 247 508 397 383 416 68 301 422 503 544 173 238 657 203 682 353 236 245 362 455 290 504 389 576 278 267 506 578 429 726 102 521 519 519 8 232 454 490 282 444 189 581 536 388 528 114 515 834 564 510 55 308 776 620 447 340 436 237
Manes.02G102300.v6.1 7 5 20 1 0 8 0 18 0 1 30 14 4 2 1 8 2 4 2 0 6 0 9 1 0 11 19 30 3 0 9 3 6 2 0 20 3 28 7 1 5 4 8 0 2 4 3 8 1 0 5 3 14 10 0 2 5 9 5 2 7 6 40 0 2 4 1 8 14 1 1 14 26 1 0 4 6 14 1 1 12 1 45 0 1 10 8 73 2 1 0 4 41 14 1 11 44 5 24 4 3 17 7 20 3 0 21 23 42 0 0 20 12 45 0 0 14 1 9 0 4 8 2 18 2 0 0 0 2 0 0 0 0 21 0 0 0 2 17 0 25 6 5 5 9 0 8 3 3 0 0 6 1 4 7 0 13 2 15 1 0 11 1 12 6 0 0 3 0 0 0 5 3 14 9 0 3 0 14 0 1 15 3 57 2 0 9 9 21 15 0 9 1 2 10 16 1 0 5 34 6 0 5 2 4 2 1 1 1 10 0 0 0 0 9 2 0 0 1 40 6 0 0 1 9 3 0 0 0 48 1 19 2 0 11 2 1 2 1 4 4 0 6 7 14 3 1 10 1 13 0 0 10 2 39 2 0 3 5 14 4 0 1 3 39 4 0 8 0 9 1 1 6 2 27 9 0 0 0 4 8 3 0 0 0 13 0 0 0 0 25 2 0 0 4 12 0 0 2 0 16 3 0 0 1 1 1 0 2 1 1 0 0 0 0 35 3 0 0 0 8 10 1 5 3 19 0 1 6 0 5 0 0 0 0 10 2 0 2 0 21 0 0 1 0 4 6 2 0 3 4 0 0 1 0 6 0 5 6 5 6 0 0 0 7 35 1 1 3 0 29 1 0 1 4 1 6 0 0 4 3 12 4 0 2 8 17 2 1 5 2 0 0 0 2 0 4 2 0 0 7 1 0 0 0 1 5 2 0 3 3 5 0 2 4 1 3 0 0 1 0 24 0 3 17 1 12 13 0 0 0 10 2 0 0 1 10 7 1 0 1 7 1 0 0 2 4 10 0 0 0 4 0 0 1 0 3 11 0 0 0 5 3 5 0 0 15 2 0 67 4 0 14 6 1 6 6 35 12 1 3 0 48 0 8 1 0 26 1 0 8 4 11 1 8 4 2 5 4 0 1 3 36 6 2 3 2 26 8 0 14 11 13 2 2 2 8 8 5 0 13 2 19 4 0 6 1 26 0 0 2 3 9 7 0 3 2 3 0 0 5 1 3 2 1 6 1 18 4 0 0 0 11 7 0 14 8 35 1 0 0 0 55 5 0 0 2 3 18 2 1 6 0 1 3 0 13 0 34 0 1 4 8 14 6 1 1 12 7 6 1 5 2 9 1 0 10 3 10 2 5 6 0 14 5 3 8 8 22 4 0 9 1 70 13 0 4 1 32 15 1 12 0 4 2 4 1 0 31 1 0 1 3 11 0 0 0 2 0 1 0 13 3 19 1 1 13 16 15 0 1 0 0 13 8 0 3 0 10 0 6 1 4 17 10 2 2 1 1 23 1 0 4 0 13 1 0 13 0 20 2 5 0 0 5 7 0 0 1 8 0 0 1 2 3 3 0 4 0 38 3 0 2 1 13 0 0 1 3 4 8 0 1 0 7 3 4 4 7 5 2 0 4 0 24 0 11 9 0 0 2 0 9 4 0 10 0 10 1 26 1 0 0 0 20 3 2 0 3 24 1 1 2 2 17 2 0 1
Manes.02G102400.v6.1 2256 130 4297 569 1309 1685 656 1782 307 288 4916 1183 1651 149 965 1698 712 171 321 329 1193 252 1647 799 599 1342 550 1232 215 618 1468 460 1501 420 497 1998 624 1257 524 536 1239 622 1214 138 396 1374 567 1031 867 447 2484 730 2746 1006 270 1161 638 1883 421 438 1098 696 1853 21 577 2010 972 1321 480 323 1303 903 1269 34 37 1144 573 1991 248 808 1666 282 1297 429 293 1280 912 1493 952 752 1466 656 1280 585 13 577 4123 1083 3647 743 403 2570 785 2109 25 362 3024 942 2696 845 505 2035 849 1388 11 290 2617 960 898 290 716 1789 864 1439 866 272 917 557 415 480 429 436 1246 2889 151 302 1130 800 1690 327 766 2767 741 2681 1046 791 1092 676 2405 26 249 1173 832 1928 371 633 2201 850 2314 413 214 2041 538 2338 347 424 573 683 14 622 307 1337 608 3604 1156 486 1867 601 2479 0 1062 2486 615 1860 779 385 1630 989 2901 1131 772 3050 1133 776 2733 821 300 1123 470 2068 438 278 1703 701 796 418 304 645 481 2214 236 279 697 401 1403 1131 930 1695 144 2220 700 619 830 606 2021 406 69 405 39 2698 481 529 1375 149 1032 410 570 1209 543 1057 253 326 2156 866 1506 432 327 1084 570 1712 316 341 1840 708 2836 407 6 945 494 1561 279 366 1364 875 2506 571 497 1565 380 1079 601 571 1734 504 1464 617 548 6 141 779 1819 421 355 1794 380 1777 465 291 712 502 806 412 240 454 321 1853 112 505 657 441 1360 410 290 1021 408 689 391 499 1444 608 949 637 787 773 350 1818 389 233 475 413 571 215 439 1318 529 1599 221 622 1250 553 724 572 9 452 740 1088 560 490 721 608 1144 31 300 454 428 1400 539 564 694 805 1014 496 329 828 323 1312 242 647 1573 293 868 461 479 809 865 1562 389 358 1078 334 1408 314 319 481 640 950 2532 619 633 2024 422 3055 955 340 1113 768 605 401 517 1707 404 16 734 58 697 34 3609 1382 401 686 542 904 238 187 598 294 531 427 306 871 313 1451 401 584 1085 640 1055 248 458 553 458 1683 158 566 2006 725 905 949 375 354 583 1568 467 616 659 333 1704 322 313 533 646 519 420 267 420 561 1070 399 87 1702 612 1767 248 731 1705 403 944 783 736 765 449 555 1013 489 1076 346 1134 452 488 3261 978 493 2137 513 267 2214 925 420 1036 289 1155 661 1731 338 566 450 11 1627 211 566 1493 502 1589 513 406 1214 382 1275 308 97 588 557 1373 227 309 1162 347 1814 433 437 1651 498 964 271 317 553 800 1468 332 392 1829 598 2681 253 423 712 396 1577 236 305 1265 358 1335 429 343 949 511 506 214 266 911 369 1475 471 447 2445 421 1899 270 501 183 301 1982 483 316 3307 698 1755 206 518 926 434 6989 378 361 1133 1362 549 2139 329 779 1502 38 1444 688 237 1879 262 1931 160 187 1298 882 2821 1026 541 1427 1080 1144 450 470 1357 1154 1752 353 312 1813 186 1240 255 1479 582 453 2617 716 390 978 572 2098 334 183 1808 711 1932 349 657 1674 26 2067 374 426 2340 696 664 254 365 435 32 1379 539 29 746 279 2323 226 960 82 273 70 437 353 983 378 3099 702 735 2323 1197 2081 213 399 613 865 1478 382 325 1472 17 1618 548 819 401 874 1438 3721 1027 697 1475 539 4118 656 811 1655 1038 2976 785 782 2180 812 2717 598 477 2228 899 3276 746 26 1006 19 1371 37 534 1234 603 1572 653 438 1178 1159 1319 647 864 1239 949 1568 165 376 553 756 2345 329 304 1149 441 1848 704 510 816 707 1326 532 907 733 545 1252 555 587 2052 712 958 224 667 1388 1213 22 495 924 1540 471 1809 441 1024 1176 598 2513 358 643 2650 1221 3406 110 580 1711 1068 1997 851 601 838
Manes.02G102500.v6.1 377 81 440 534 557 485 580 424 344 204 574 639 374 198 571 425 554 29 357 102 351 264 383 852 349 179 417 410 184 277 152 222 228 270 243 270 354 269 157 238 241 714 280 516 258 328 472 447 469 207 479 601 415 745 231 304 797 535 321 314 254 499 457 8 293 451 445 404 476 272 341 759 331 25 41 197 419 623 169 192 323 453 236 568 144 198 514 460 743 561 289 674 300 535 5 640 510 624 444 704 456 340 562 304 12 503 303 945 702 413 349 333 690 199 8 90 361 597 412 313 349 428 481 267 755 179 220 264 53 585 221 298 945 513 118 344 244 608 353 459 357 704 848 454 719 460 630 869 371 17 379 290 740 403 564 562 257 727 440 565 386 808 430 377 364 313 290 697 8 782 459 446 572 293 817 652 516 585 409 2 522 505 846 809 853 266 202 537 234 531 251 466 440 922 1188 762 537 505 505 294 504 314 372 573 160 431 673 550 744 332 518 532 297 451 582 592 310 469 81 447 339 285 322 598 445 347 58 269 16 600 688 327 762 266 294 424 360 111 347 281 262 153 254 471 305 437 237 229 471 482 346 178 219 616 472 316 9 268 336 181 337 217 234 750 353 634 273 181 429 370 458 291 258 542 601 514 258 5 84 471 287 395 356 466 391 422 670 530 407 538 263 775 296 360 395 374 374 315 251 476 272 420 150 227 332 222 462 211 359 376 200 238 285 248 214 394 309 219 242 342 246 195 231 436 502 453 359 380 167 361 253 357 3 258 466 282 483 350 271 493 359 32 291 258 346 323 475 300 277 406 207 345 323 401 413 382 219 454 220 191 162 573 166 579 770 348 483 391 391 497 533 472 325 366 105 452 601 543 446 347 306 484 480 395 414 744 330 530 287 290 512 6 638 70 400 29 397 846 176 224 592 234 362 233 577 589 268 581 486 468 294 550 440 506 274 619 419 378 200 197 667 1090 295 277 674 541 200 731 318 204 437 450 756 358 350 326 326 556 309 229 472 297 507 287 219 614 160 436 85 644 424 305 572 319 272 318 388 1083 513 362 554 176 712 398 584 291 330 515 266 865 272 391 544 480 350 571 523 82 520 204 344 892 487 544 486 139 3 483 365 325 216 447 575 312 353 216 445 222 297 103 239 472 509 172 197 366 435 297 581 349 247 390 401 372 217 302 777 377 334 254 509 411 521 509 166 355 438 497 201 331 161 437 350 304 175 314 337 162 372 315 276 420 398 412 508 187 368 348 197 272 146 306 643 731 308 443 1075 816 537 361 247 498 1349 570 339 881 371 646 591 584 427 463 19 729 1463 410 423 461 415 455 551 226 831 324 810 228 333 364 1068 318 313 375 1007 419 910 644 559 239 681 639 607 370 640 544 792 197 542 899 467 517 365 287 301 582 452 421 273 10 418 342 476 375 600 358 401 317 232 14 286 368 24 114 375 350 293 329 28 482 37 431 309 328 513 594 698 458 717 1220 550 642 198 342 870 378 634 505 875 10 287 614 483 544 198 812 841 726 453 733 438 827 767 484 305 1068 683 689 497 414 666 883 736 340 946 648 515 825 12 430 10 390 30 339 304 312 395 462 288 394 690 279 447 578 734 799 415 274 548 270 570 379 408 329 373 438 564 350 734 249 322 291 559 420 341 348 314 704 687 259 286 480 548 283 591 1158 15 684 406 213 340 533 409 477 200 603 547 611 252 413 693 825 559 551 651 653 521 856 786 699
Manes.02G102600.v6.1 160 9 288 97 161 94 90 136 78 68 231 105 139 40 290 159 58 38 57 47 86 51 170 126 161 126 98 171 38 132 86 48 100 60 112 177 45 148 34 187 133 133 109 46 178 118 96 168 91 151 194 132 162 162 95 144 105 213 63 276 58 101 145 1 147 160 84 223 101 122 165 183 167 7 8 123 93 120 62 207 369 66 228 124 124 274 169 281 233 189 132 93 191 93 2 95 398 99 291 109 156 256 91 129 5 150 379 120 361 87 126 231 119 87 0 33 164 67 110 46 91 220 74 70 153 68 28 40 19 85 59 56 177 290 21 79 151 93 247 91 50 639 149 465 122 148 124 166 282 5 86 314 130 259 64 145 320 152 286 64 141 126 81 151 72 114 99 159 2 120 127 301 83 383 105 152 119 63 202 1 182 385 118 235 159 181 123 75 150 97 113 341 69 114 235 199 152 125 71 388 102 219 168 113 99 137 157 139 102 351 70 169 130 118 256 122 181 166 10 359 121 220 63 120 186 78 12 46 2 318 122 189 78 39 258 101 404 217 47 136 50 178 823 115 303 82 151 181 94 304 132 197 278 93 331 68 3 94 92 300 57 173 121 83 245 59 231 241 95 255 163 244 354 106 278 79 459 1 29 148 280 98 105 200 41 572 96 205 240 123 254 134 121 93 115 371 37 279 125 89 319 68 196 126 65 136 121 253 137 71 199 165 403 67 59 295 63 91 97 80 226 30 204 144 104 330 40 162 285 49 178 63 1 118 127 186 112 267 64 118 208 4 183 50 40 159 97 233 78 77 99 141 133 74 52 232 75 220 266 81 267 133 179 131 162 320 82 197 123 58 216 64 81 181 42 124 262 80 248 242 73 241 104 120 178 154 218 161 234 348 63 3 170 12 97 8 278 174 151 70 101 317 21 112 78 74 135 126 151 219 61 153 83 270 169 85 287 76 164 129 178 234 48 275 165 50 129 123 101 65 145 231 108 331 129 78 407 60 112 77 80 45 88 125 104 187 99 69 15 149 139 192 56 259 284 90 173 154 367 161 74 144 307 390 133 53 177 82 229 325 134 78 424 138 198 146 132 16 125 106 186 117 292 132 238 49 1 466 56 230 289 82 165 118 120 122 82 202 113 66 33 47 128 42 100 221 91 280 74 201 390 74 140 129 174 110 108 404 72 147 205 75 337 59 235 84 113 214 52 72 219 61 478 133 182 147 85 84 101 92 186 121 155 100 126 373 78 296 87 366 18 86 308 89 122 196 186 134 46 123 188 118 806 102 299 148 209 107 231 91 293 173 4 134 65 114 267 38 126 36 92 155 85 180 126 162 57 46 153 58 60 118 124 185 38 93 162 23 187 53 148 53 71 338 103 74 105 67 194 60 87 196 111 136 55 326 269 2 341 79 165 302 93 128 42 145 37 5 84 32 2 132 50 175 40 147 3 50 12 68 173 178 64 262 91 213 119 112 245 16 88 132 124 355 167 158 121 2 253 231 146 73 110 118 365 96 77 101 37 243 98 145 121 91 234 111 275 267 108 299 88 259 140 114 185 57 2 99 2 104 6 51 99 87 108 83 176 139 101 84 93 162 87 113 146 27 147 51 85 206 41 107 269 77 366 54 70 29 117 126 75 233 63 100 78 44 95 162 54 142 16 80 142 131 7 54 182 177 71 301 45 429 200 93 195 42 153 155 139 211 22 209 125 80 155 86 151 63
Manes.02G102700.v6.1 14 2 14 33 23 16 12 31 19 8 8 10 22 2 19 27 34 13 8 3 33 28 31 38 9 4 25 14 9 17 3 24 25 20 10 23 45 9 4 47 27 56 20 7 8 17 34 21 8 17 26 59 9 42 7 34 26 36 22 17 1 27 6 1 0 3 7 13 41 25 15 68 2 0 0 52 42 24 6 10 2 36 4 51 0 7 1 7 36 12 5 36 46 21 0 9 19 66 51 60 33 39 25 31 2 25 36 46 18 7 10 15 34 2 0 0 67 26 22 11 43 62 44 0 37 23 8 64 1 26 70 12 21 54 25 21 32 55 45 42 30 159 51 64 6 5 31 90 87 4 21 60 41 48 37 45 41 52 50 48 20 43 52 32 20 37 11 55 0 5 29 40 15 63 19 23 4 48 20 0 1 51 92 47 59 35 32 32 5 42 4 41 23 59 41 53 32 77 65 60 38 38 50 56 30 44 26 51 48 79 22 29 34 65 41 56 38 90 13 70 29 40 34 43 83 20 3 28 12 79 68 56 67 20 69 37 39 67 21 52 32 60 154 47 99 74 45 43 53 61 18 32 29 34 66 29 1 27 29 59 19 33 27 43 66 17 47 58 42 55 104 31 40 41 33 88 53 0 16 36 101 43 31 63 31 81 33 23 57 44 45 63 19 72 38 67 23 55 39 33 82 56 19 54 35 32 39 46 22 52 52 80 94 38 29 68 33 38 45 28 73 24 47 69 33 40 18 81 72 46 54 51 0 94 121 73 89 44 28 59 47 4 19 24 46 60 39 26 46 57 28 41 22 89 37 76 21 47 65 53 63 86 21 39 81 86 25 41 39 25 48 29 17 27 34 62 80 42 47 80 36 63 59 41 90 84 36 38 49 43 52 1 80 2 68 1 63 48 19 41 72 47 14 21 46 56 30 66 37 65 25 43 33 38 45 52 76 13 27 46 105 68 17 72 121 100 88 137 74 34 63 53 74 79 53 52 69 66 45 64 30 53 48 20 69 70 20 20 0 87 38 71 25 30 91 50 54 79 45 62 26 39 93 17 125 40 36 62 35 116 45 42 49 51 38 44 52 2 106 18 30 76 10 56 7 10 1 46 31 45 27 44 29 96 32 34 38 15 22 4 17 35 31 14 45 30 19 40 36 14 54 39 17 39 17 39 39 57 21 27 103 47 83 25 35 54 47 38 19 50 21 37 39 37 21 44 40 22 18 25 28 36 36 42 35 41 57 48 29 19 12 58 38 58 6 9 123 79 25 25 41 41 152 60 31 26 23 22 55 28 11 18 1 22 9 20 21 5 1 9 2 17 25 8 27 27 3 3 15 35 8 18 31 23 8 9 8 12 17 16 52 14 17 76 12 6 30 20 29 23 17 20 35 38 26 26 33 0 13 42 34 41 16 63 14 17 0 0 7 6 0 15 18 24 17 12 8 16 0 30 15 46 13 14 27 15 7 14 13 13 0 36 16 24 46 5 15 0 3 81 2 28 16 33 66 76 7 32 12 61 14 32 10 2 17 22 20 48 26 49 24 45 46 50 37 6 0 18 0 23 2 16 25 43 43 52 39 35 17 13 33 59 98 31 71 18 30 10 47 50 35 37 37 39 79 30 22 24 31 66 30 20 22 26 4 17 53 56 26 51 15 20 82 17 2 20 16 48 35 30 36 59 56 31 53 5 2 78 41 42 9 14 36 22 10 23 6 8
Manes.02G102800.v6.1 6 3 10 61 3 12 5 37 38 17 5 6 12 8 9 32 63 5 5 1 27 68 69 60 4 3 19 5 7 32 1 41 60 81 16 7 29 10 5 40 10 117 42 30 16 13 42 28 2 7 3 40 13 35 10 6 72 19 71 12 2 6 5 2 11 0 6 12 51 40 15 133 4 0 3 10 23 10 14 0 1 64 5 55 2 2 4 6 26 19 2 47 67 69 0 14 13 96 94 139 74 57 90 57 2 37 46 83 37 6 79 19 79 5 2 8 52 60 189 39 284 34 87 3 38 162 4 66 1 20 71 3 11 43 20 18 3 45 50 132 54 18 67 149 0 1 24 57 61 3 26 23 39 37 36 31 17 20 36 74 46 47 42 46 53 86 2 66 0 3 26 8 19 51 1 12 1 57 21 0 8 27 50 62 47 24 10 31 9 37 3 45 9 51 100 153 101 11 163 14 171 118 34 207 52 59 197 26 203 245 195 155 69 184 144 138 90 13 7 148 179 84 15 166 321 106 7 30 2 192 355 87 23 171 87 63 105 99 192 308 286 266 116 212 211 229 301 68 260 223 446 197 52 215 365 546 4 71 155 174 626 215 32 350 136 224 328 40 372 256 275 154 95 481 211 398 117 0 14 91 107 74 126 44 311 62 97 106 115 114 31 127 117 91 176 194 59 179 85 229 141 77 16 42 278 273 237 156 20 190 222 98 372 23 108 120 104 73 46 52 172 57 168 113 298 172 72 155 89 99 325 97 1 33 163 302 148 115 20 97 182 5 343 49 159 225 100 322 65 125 35 132 89 33 128 240 125 57 189 243 235 247 41 19 189 260 249 288 41 130 226 181 89 115 15 207 144 58 176 82 123 78 160 69 91 338 52 107 269 64 364 2 399 20 27 3 63 119 48 43 98 191 86 153 82 92 158 63 175 102 37 241 110 229 39 181 245 41 296 83 102 325 74 294 146 242 244 305 114 63 109 264 136 331 19 151 164 104 61 22 171 156 72 169 50 140 39 94 8 44 122 234 25 112 81 76 206 76 62 31 117 78 97 77 69 120 145 115 254 155 24 108 59 124 102 15 69 0 70 158 54 211 6 47 38 24 3 107 115 33 85 256 100 161 49 68 116 143 398 85 77 154 90 287 250 38 24 135 162 50 89 88 203 163 380 47 151 227 57 105 109 155 272 193 299 185 144 228 58 202 32 195 135 97 268 37 269 259 177 158 69 284 96 119 183 65 290 129 82 77 21 175 172 50 1 5 80 94 70 67 39 167 192 104 34 40 9 54 26 42 5 8 1 70 7 39 16 5 12 46 12 11 33 5 8 48 2 2 42 51 4 5 12 14 12 22 6 49 59 29 20 7 80 50 5 1 37 32 15 18 50 10 43 27 42 28 23 0 13 65 64 24 67 103 144 83 2 0 2 4 1 27 84 8 45 8 2 55 5 98 41 6 65 4 20 9 8 30 6 18 1 31 27 21 111 6 3 1 5 39 6 44 39 15 137 45 3 25 11 40 8 36 1 10 45 53 113 41 109 70 17 64 20 50 80 26 0 6 2 12 6 19 13 35 115 91 46 23 27 3 46 82 35 55 188 27 85 47 50 239 96 45 81 49 135 163 17 6 33 164 25 7 25 83 2 40 34 21 28 46 15 90 50 153 2 199 12 21 53 45 137 35 35 96 65 5 1 4 24 42 7 10 10 36 7 43 14 7
Manes.02G102900.v6.1 10 3 28 26 21 15 31 7 8 2 13 15 17 3 16 18 39 8 20 2 12 17 30 38 22 8 30 30 4 17 6 13 9 7 9 10 23 12 11 10 14 49 14 8 3 11 27 14 7 3 15 35 17 19 5 10 9 15 3 6 5 17 17 0 13 5 14 20 18 12 11 54 11 1 3 12 21 14 16 3 3 37 13 14 5 6 22 14 27 12 8 32 26 12 0 11 18 30 33 28 20 24 13 31 0 19 16 23 21 9 11 10 25 7 0 3 10 12 12 8 18 35 31 7 24 9 1 26 0 25 17 9 23 25 10 12 17 33 15 33 7 55 26 60 8 10 26 43 65 0 7 28 19 43 14 14 15 39 25 53 15 21 28 31 15 26 6 32 1 8 15 22 12 31 10 30 8 14 8 0 15 30 24 55 13 11 32 34 10 26 6 30 8 25 65 42 22 23 28 49 33 6 15 42 19 35 15 28 43 78 33 22 30 38 23 17 14 12 8 40 14 11 16 31 32 21 0 10 1 41 47 11 40 25 47 25 16 45 10 44 49 32 98 43 33 54 51 30 24 27 96 16 10 21 47 119 0 31 46 21 82 33 19 17 25 72 85 58 53 46 75 25 46 52 39 46 40 0 18 24 27 26 14 18 37 45 13 21 49 62 18 68 28 28 44 19 54 33 20 20 32 20 6 22 34 50 23 10 20 41 69 27 51 17 6 16 22 14 10 49 30 15 29 29 25 15 13 36 19 28 38 39 2 41 82 37 43 21 8 30 31 0 21 18 40 22 41 12 15 17 12 29 13 33 41 73 9 25 35 150 72 39 11 63 48 38 29 15 28 25 31 31 17 10 5 65 23 29 18 24 13 36 24 7 31 24 16 27 19 42 21 0 61 0 14 4 5 14 8 15 29 31 21 2 24 37 38 33 27 61 15 33 33 18 8 17 41 4 28 14 30 35 11 33 28 24 17 21 11 10 22 51 54 39 8 44 34 34 27 24 31 10 15 16 8 25 14 35 1 11 29 26 34 10 26 33 17 36 12 12 48 97 31 11 43 24 29 5 13 50 25 21 35 31 8 13 37 2 39 21 22 28 11 32 22 19 0 30 29 23 19 40 23 40 23 25 34 50 43 17 12 34 36 36 66 14 13 19 48 14 52 15 29 35 29 18 39 21 17 10 36 39 41 46 18 30 45 45 15 8 11 38 22 47 28 22 47 36 17 26 14 69 32 42 46 24 78 21 38 23 10 63 43 63 9 9 112 41 17 26 34 42 178 57 27 33 21 10 21 19 13 19 4 10 24 5 25 6 6 11 6 14 8 12 4 8 8 5 18 6 4 9 16 14 24 6 15 12 22 11 29 4 17 48 12 5 19 22 32 14 19 16 45 29 15 19 12 1 33 31 25 23 16 31 27 6 5 1 3 9 0 10 19 13 8 7 9 30 0 17 15 10 20 18 15 6 11 21 8 10 16 11 16 10 15 4 6 0 15 29 14 22 17 25 21 35 6 16 12 21 12 7 4 10 25 18 11 18 33 18 23 18 14 13 34 32 0 2 1 21 0 9 12 15 25 19 16 15 19 14 14 4 11 25 15 14 20 4 18 27 19 5 25 15 36 27 29 6 29 16 13 14 8 18 7 2 21 9 8 13 14 20 21 21 0 27 12 9 19 15 31 25 30 28 19 11 5 21 17 17 26 13 6 13 5 20 20 15
Manes.02G103000.v6.1 570 40 790 253 456 323 169 354 72 93 915 544 565 65 519 331 245 113 152 87 311 148 573 391 200 381 235 436 86 263 382 252 481 168 229 652 247 391 180 299 352 289 368 59 152 298 347 402 343 148 688 345 766 512 150 366 350 766 144 224 261 310 544 5 164 494 330 462 266 178 426 476 489 22 17 426 331 529 170 393 509 201 576 187 138 542 594 636 462 394 436 310 792 233 7 232 912 348 949 352 168 455 239 653 10 128 911 370 558 196 226 310 370 290 9 52 324 292 344 105 282 410 267 233 362 69 170 86 58 207 120 154 435 615 36 150 436 321 692 152 253 1065 333 1129 304 333 366 590 930 15 172 741 360 980 157 438 840 650 901 178 113 520 355 883 165 194 341 324 4 340 174 555 223 987 489 389 294 302 626 1 543 1182 521 859 518 394 571 523 739 606 371 1202 335 497 1444 584 169 583 303 1715 244 275 573 422 358 238 173 368 346 1009 171 184 363 406 789 1036 474 463 63 790 333 295 401 307 531 277 64 220 13 982 351 453 417 145 559 205 239 621 203 533 180 177 1035 412 455 218 187 348 324 613 267 194 547 323 663 340 9 291 329 425 107 196 421 447 662 255 363 679 301 644 384 317 733 322 672 418 483 6 98 500 785 391 183 513 224 2116 196 203 603 464 538 345 225 251 238 1002 85 350 636 220 1145 231 223 410 203 463 197 267 368 303 370 332 529 360 205 595 234 129 223 194 435 102 300 420 265 669 114 203 423 231 343 220 3 269 424 309 381 209 185 356 444 11 203 202 265 520 261 414 415 463 400 317 191 331 213 739 196 430 649 255 560 239 302 402 421 649 225 216 473 219 697 253 246 239 450 736 1071 333 450 1027 410 2224 863 227 858 980 643 272 483 828 295 9 545 33 460 38 1353 1175 394 512 562 923 171 140 340 313 434 256 119 545 220 585 211 314 658 345 765 125 256 483 769 829 87 421 387 182 289 364 171 240 342 921 393 314 267 194 761 208 179 292 295 249 271 181 306 468 349 101 38 462 386 941 194 374 845 299 758 676 350 337 290 395 729 281 614 269 822 205 587 726 515 295 1274 363 158 580 678 121 895 313 512 488 942 215 214 289 7 964 77 324 762 380 673 432 212 558 384 625 220 79 198 212 535 161 294 714 183 624 189 212 831 423 483 188 185 325 367 810 167 165 558 259 849 132 281 365 251 801 99 212 382 182 640 250 208 456 325 393 90 121 473 416 490 233 299 536 247 630 203 249 110 341 878 306 129 956 729 625 123 299 525 330 3192 269 301 440 615 337 663 190 460 678 13 632 359 187 576 131 473 117 132 503 268 609 234 462 348 280 558 255 190 506 453 548 108 143 424 155 435 117 533 115 329 840 334 164 349 329 701 195 70 505 388 455 184 220 660 12 1072 301 183 704 451 378 174 183 143 17 324 154 6 329 199 583 146 343 41 235 24 424 175 445 174 752 351 299 489 345 830 78 140 371 423 676 230 168 419 9 547 282 239 348 327 717 1208 582 362 352 317 995 261 348 424 365 983 231 314 763 405 661 328 283 509 415 986 194 9 344 8 570 19 390 344 409 477 281 213 484 331 621 331 377 310 256 378 75 212 237 347 708 279 123 701 233 817 238 246 102 307 455 213 306 285 207 348 194 245 694 402 491 194 393 387 439 6 240 237 499 176 632 122 411 531 280 732 138 233 1192 638 936 72 249 545 456 397 384 274 270
Manes.02G103100.v6.1 17 6 31 8 30 17 9 23 15 9 32 25 24 1 12 16 23 8 4 4 22 13 43 23 15 11 17 13 9 17 6 21 35 16 21 22 21 23 13 24 24 38 35 22 15 15 9 26 16 10 22 34 26 29 12 14 22 26 7 21 12 20 17 1 14 10 14 22 21 20 20 58 23 0 6 18 23 39 5 18 22 9 20 16 4 13 31 32 23 24 12 5 51 19 0 13 33 29 48 27 2 40 18 47 1 18 31 30 52 16 19 15 17 8 0 5 51 15 21 12 11 29 14 15 23 7 20 6 3 4 30 3 17 49 5 7 6 23 28 10 19 40 25 70 16 10 13 47 52 1 12 19 19 48 11 34 33 23 35 16 18 22 21 53 11 22 5 19 0 12 13 19 8 56 18 10 17 21 41 0 30 31 31 47 24 28 23 29 42 28 18 54 26 19 95 45 20 30 24 81 22 36 25 35 18 23 34 35 34 108 25 37 25 30 49 54 28 26 9 44 11 20 21 23 105 16 0 14 1 70 52 27 31 7 42 24 31 30 14 31 20 33 58 29 55 21 26 17 14 28 33 29 23 22 61 34 0 10 13 39 13 32 12 30 41 23 27 19 23 44 34 35 22 22 35 25 38 0 4 32 43 24 28 40 15 81 14 22 45 36 17 30 22 13 13 67 16 46 21 22 78 22 17 19 16 21 20 41 24 33 29 39 32 17 16 45 6 14 20 14 16 14 25 25 32 44 14 25 23 12 32 28 0 15 38 41 46 26 11 27 36 1 29 12 23 37 26 37 22 43 20 27 21 30 34 39 15 38 42 8 39 34 16 18 51 70 13 34 23 10 51 19 26 29 19 55 71 22 27 45 24 76 57 33 67 75 39 27 33 34 18 0 44 0 31 1 88 47 27 15 36 51 19 25 25 27 39 16 44 26 10 46 8 31 30 34 39 18 32 34 50 52 20 48 55 30 25 39 29 23 69 62 61 56 7 20 29 19 24 23 20 12 30 27 28 34 38 12 16 21 40 64 27 36 41 39 60 46 28 32 18 42 45 26 58 20 41 16 65 77 16 13 45 18 12 43 34 19 29 43 23 35 25 21 21 15 0 33 12 20 53 31 46 28 28 37 26 31 20 10 14 18 27 11 28 33 11 33 26 17 41 20 29 31 27 25 34 48 15 12 55 33 55 22 36 37 29 62 7 18 22 15 46 18 36 17 18 48 24 31 36 40 42 28 21 49 22 55 12 39 7 28 53 19 9 18 59 63 17 27 20 20 145 35 21 18 16 21 40 21 20 14 0 43 45 11 40 30 13 14 23 16 12 19 17 28 16 12 44 22 4 9 24 37 13 15 17 14 31 24 15 26 20 34 23 25 10 17 40 15 6 22 39 35 18 12 26 2 54 15 17 31 40 17 43 35 11 0 16 5 0 13 14 24 11 16 1 21 2 29 30 19 13 45 26 22 7 18 35 13 2 22 28 57 26 12 18 0 47 34 19 22 18 21 42 45 14 18 23 50 13 46 20 20 55 30 36 36 53 48 29 42 55 26 50 19 1 24 0 31 2 23 17 35 38 29 34 14 18 30 17 43 13 35 32 13 31 23 24 58 19 5 23 18 69 9 35 10 17 52 16 26 8 23 16 27 33 49 22 31 25 17 32 17 0 17 20 29 31 33 23 54 22 11 41 14 15 16 42 45 18 20 24 30 29 32 17 14
Manes.02G103200.v6.1 0 0 0 0 0 0 0 3 0 0 0 0 5 0 0 0 1 0 0 0 0 0 0 0 0 0 0 1 0 0 0 0 1 0 0 0 0 0 0 0 0 0 0 0 0 0 1 0 0 0 0 0 0 0 0 0 0 0 0 0 0 0 0 0 0 0 0 0 0 0 0 0 0 0 0 0 0 9 0 0 0 0 0 0 0 0 0 0 0 0 0 0 0 0 0 0 0 0 0 0 0 0 0 0 0 0 0 0 0 0 0 0 0 0 0 0 0 0 0 0 0 0 0 0 0 0 0 0 0 0 0 0 0 1 0 0 0 0 1 0 0 0 0 0 0 0 0 0 0 0 0 0 0 0 0 0 0 0 0 0 0 0 0 0 2 0 0 0 0 0 0 0 0 0 0 0 0 0 1 0 0 0 0 3 0 0 0 0 0 0 0 0 0 0 2 0 0 0 0 1 2 0 0 0 0 0 0 0 0 0 0 0 0 0 3 0 0 0 0 0 0 0 0 0 3 0 0 0 0 1 0 0 0 0 0 0 0 0 0 0 0 0 0 0 0 0 0 0 0 1 0 0 0 0 0 0 0 0 0 1 0 0 0 0 1 0 0 0 0 1 0 0 0 0 0 0 0 0 0 1 1 0 0 0 0 0 0 0 0 0 0 0 0 0 0 1 0 0 0 0 2 0 0 0 0 0 0 0 0 0 5 0 0 0 0 0 0 0 0 0 0 0 0 1 0 1 0 0 0 0 0 0 0 0 9 0 0 2 0 0 3 0 0 0 0 2 0 0 0 1 0 0 0 0 0 2 0 0 0 0 2 0 0 0 0 0 0 0 1 0 0 0 0 0 0 0 6 5 2 0 4 8 0 0 0 0 6 0 0 0 0 0 0 0 0 0 2 0 0 0 1 0 0 0 0 0 0 0 0 0 0 0 0 0 0 0 1 0 0 0 0 4 0 2 0 0 1 0 0 0 0 0 0 0 0 0 1 0 0 0 0 0 0 0 0 0 0 0 0 0 0 1 0 0 0 0 0 0 0 0 0 5 0 0 0 0 0 0 0 1 0 5 1 0 0 0 0 0 1 0 0 0 1 0 0 1 0 1 0 0 0 0 0 0 0 0 2 0 0 0 0 0 0 0 0 0 0 1 0 0 0 0 0 0 0 0 0 2 0 0 0 0 3 0 0 0 0 2 0 0 0 0 0 0 0 0 0 0 0 0 0 0 0 0 0 0 0 1 0 0 0 0 0 0 0 0 0 2 0 0 1 0 0 0 0 0 0 0 0 0 0 0 0 8 0 0 0 0 0 0 0 0 0 0 0 0 0 0 7 0 0 0 1 8 0 0 0 0 0 0 0 0 0 6 0 0 0 0 1 0 1 0 0 5 0 0 1 0 0 2 0 0 1 0 0 0 0 0 1 0 0 0 1 1 0 0 0 4 0 0 0 0 0 0 0 0 0 1 0 0 0 0 0 0 0 0 0 0 0 0 0 0 0 0 20 3 0 0 0 2 0 0 0 0 0 0 0 0 0 4 0 0 0 0 1 0 0 0 0 12 0 0 0 0 6 0 0 0 0 0 0 0 0 0 1 0 0 0 0 0 0 0 0 0 3 0 0 0 0 2 0 0 0 0 1 0 0 0 0 9 0 0 0 0 0 0 0 0 0 3 0 0 1 0 0 0 0 0 1 0 0 0 0 0 1 1 3 3
Manes.02G103300.v6.1 0 0 0 0 0 0 0 0 0 0 0 0 0 0 0 0 0 0 0 0 0 0 0 0 0 0 0 0 0 0 0 0 0 0 0 0 0 0 0 0 0 0 0 0 0 0 0 0 0 0 0 0 0 0 0 0 0 1 0 0 0 0 0 0 0 0 0 0 0 0 0 0 0 0 0 0 0 0 0 0 0 0 0 0 0 0 0 0 0 0 0 0 2 0 0 0 0 0 0 0 0 0 0 0 0 0 0 0 0 0 0 0 0 0 0 0 0 0 2 0 0 0 0 0 0 0 0 0 0 0 0 0 0 0 0 0 0 0 0 0 0 0 0 0 0 0 0 0 0 0 0 0 0 0 0 0 0 0 0 0 0 0 0 0 0 0 0 0 0 0 0 0 0 0 0 0 0 0 0 0 0 0 0 1 0 0 0 0 0 0 0 0 0 0 0 0 0 0 0 0 0 0 2 0 0 0 0 0 0 0 0 0 0 0 0 0 0 0 0 1 0 0 0 0 0 0 0 0 0 1 0 0 0 0 2 0 0 0 0 0 0 0 0 0 0 0 0 0 0 0 0 0 1 0 0 0 0 0 0 1 0 0 0 0 0 0 0 0 0 0 0 0 0 0 0 0 0 0 0 0 0 0 0 0 0 0 0 0 0 0 0 0 0 0 0 0 0 0 0 0 0 0 0 0 0 0 0 0 0 0 1 0 0 0 0 0 0 0 0 0 1 0 0 0 0 1 0 0 1 0 1 0 0 0 0 0 0 0 0 0 3 0 0 0 0 0 0 0 0 0 0 0 0 0 0 0 0 0 0 0 0 0 0 0 0 0 0 0 0 0 0 0 0 0 0 0 0 0 0 0 0 0 0 0 0 0 2 0 0 0 0 0 0 0 0 0 0 0 0 0 0 0 0 0 0 0 1 0 0 0 0 0 0 0 0 0 0 0 0 0 0 2 0 0 1 0 1 0 0 0 0 0 0 0 0 0 0 0 0 0 0 0 0 0 0 0 0 0 0 0 0 0 0 0 0 0 0 0 0 0 0 4 0 0 0 0 0 0 0 1 0 0 0 0 0 0 0 0 0 0 0 0 1 0 0 0 0 0 0 0 0 0 0 0 0 0 0 0 0 0 0 0 0 0 0 0 0 0 0 0 0 0 1 0 0 0 0 0 0 0 0 0 0 0 0 0 0 0 0 0 0 0 0 0 0 0 0 0 0 0 0 0 1 0 0 0 0 0 0 0 0 0 0 0 0 0 0 0 0 0 0 0 1 0 0 0 0 2 0 0 0 0 0 0 0 0 0 0 0 0 0 0 0 0 0 0 0 0 0 0 0 0 0 0 0 0 0 0 1 0 0 0 0 0 0 0 0 0 0 0 0 0 0 1 0 0 0 0 0 0 0 0 0 0 0 0 0 0 0 0 0 0 0 0 0 0 0 0 0 0 0 0 0 0 0 0 0 0 3 0 0 0 0 0 0 0 0 0 0 0 0 0 0 0 1 0 0 0 0 0 0 0 0 0 0 0 0 0 0 1 0 0 0 0 0 0 0 0 0 0 0 0 0 0 0 0 0 0 0 0 0 0 0 0 0 0 0 0 0 0 0 0 0 0 2 0 0 0 0 0 0 0 0 0 0 0 0 0 0 0 0 0 0 0 0 0 0 0 0 0 0 0 0 0 2 0 0 0 0 2 0 0 0 0 0 0 0 0
Manes.02G103400.v6.1 45 7 140 57 66 60 62 62 49 56 124 79 71 14 154 44 58 10 23 20 61 32 92 78 95 57 69 34 27 86 31 32 69 51 71 52 49 39 33 59 65 76 48 29 71 44 81 31 63 82 86 131 54 71 62 48 68 103 40 91 33 90 64 1 73 63 53 37 53 106 62 108 66 2 8 39 73 81 42 91 58 45 42 88 35 63 94 55 162 175 56 68 102 65 1 69 120 114 130 86 150 91 69 80 1 126 86 109 60 76 90 40 65 29 4 31 72 55 38 40 75 55 79 30 122 32 29 67 2 102 53 45 109 89 26 74 78 99 72 78 44 149 86 149 93 89 78 99 141 2 111 70 90 112 75 78 94 103 83 113 76 93 51 127 54 117 22 84 0 121 81 91 72 187 89 135 53 73 74 0 147 131 81 114 166 87 62 101 46 118 80 166 54 56 166 133 118 93 58 178 77 67 85 75 39 83 170 51 61 158 52 85 50 62 60 75 89 89 27 92 61 129 75 73 110 33 0 29 8 104 80 88 82 16 85 81 89 68 42 70 48 57 159 112 101 91 76 80 57 97 52 55 72 61 137 43 8 62 70 96 42 69 54 86 75 68 120 78 57 73 126 93 64 57 76 68 123 1 16 86 83 119 64 103 52 84 111 113 73 79 52 127 67 63 71 105 16 131 50 84 173 90 50 76 64 40 36 58 61 60 64 115 156 69 45 78 60 74 52 48 39 32 78 72 101 115 73 103 54 52 37 70 0 36 81 83 88 81 41 95 46 9 66 49 49 55 87 80 55 96 29 89 87 50 49 72 30 88 77 39 63 89 61 72 98 108 57 66 66 38 73 64 95 112 44 47 130 106 131 75 66 128 104 119 86 141 46 82 121 69 64 2 95 2 84 2 97 125 75 46 66 33 39 49 45 58 33 108 127 68 33 81 73 107 32 81 94 48 54 27 91 112 28 106 181 95 65 106 118 47 90 69 102 164 64 63 90 105 85 56 106 88 61 44 49 117 59 43 8 82 127 90 72 85 87 113 71 150 111 73 77 54 137 99 111 36 84 106 120 126 40 102 82 80 95 59 71 6 118 63 55 87 67 80 96 35 0 69 52 120 81 46 95 52 56 42 41 53 55 45 41 57 45 23 72 88 64 79 92 113 104 51 57 96 60 42 85 100 58 104 117 72 127 54 79 58 83 74 70 77 36 51 49 67 65 55 66 55 62 71 71 60 92 74 98 93 47 96 38 109 24 67 138 90 79 47 185 140 52 122 46 59 323 96 141 107 49 79 81 61 120 42 2 51 90 80 71 18 46 22 65 48 48 46 55 46 37 68 66 42 61 43 53 37 32 78 61 28 78 39 62 16 57 118 58 34 40 60 57 58 59 53 40 74 46 71 67 2 85 55 115 121 60 58 51 45 18 0 37 43 4 26 42 93 41 56 5 34 2 46 67 44 64 67 92 73 47 83 59 34 18 34 82 107 103 58 58 0 57 160 103 41 33 88 69 107 82 41 42 141 87 97 43 85 61 96 89 92 82 103 88 100 79 54 131 41 0 35 1 29 0 91 46 56 74 54 121 54 71 37 74 111 91 76 87 42 88 10 80 97 46 104 71 69 82 57 73 48 66 69 58 98 23 50 27 60 81 62 43 41 23 52 62 72 0 44 72 69 60 52 65 117 42 60 80 54 41 101 72 77 21 93 61 55 66 64 141 78
Manes.02G103500.v6.1 180 50 855 153 212 139 81 267 71 69 352 223 245 43 219 178 110 57 60 37 132 86 307 178 93 106 63 68 31 111 112 81 255 76 124 117 79 120 154 135 132 110 206 37 87 211 202 178 126 92 345 205 463 176 73 174 155 367 45 85 162 131 264 6 141 244 112 212 122 115 206 244 381 8 7 184 185 338 75 205 310 93 385 156 89 414 222 322 269 263 162 119 237 147 4 75 578 252 843 221 105 378 155 603 2 67 525 252 324 117 126 245 225 141 3 59 180 165 138 37 140 319 219 122 269 84 109 116 29 100 112 123 225 360 56 71 315 175 287 116 159 835 269 781 179 177 239 270 704 9 93 322 208 516 104 204 474 333 495 135 86 392 169 666 102 136 148 172 3 114 79 336 135 699 152 150 260 192 583 2 264 464 163 479 211 122 252 230 512 166 233 632 215 203 1250 340 129 252 159 758 139 163 124 151 174 142 178 140 166 711 101 134 179 187 254 338 267 248 21 405 234 174 236 210 456 144 12 91 9 532 216 228 245 25 277 129 181 402 87 307 103 139 884 227 490 142 128 279 211 370 133 62 323 178 438 122 7 187 160 408 76 117 210 164 401 128 178 437 236 348 265 137 311 155 293 168 207 6 79 255 444 147 122 587 109 426 152 95 427 164 271 228 60 271 195 499 34 195 294 186 517 160 133 344 146 235 176 134 174 141 280 238 293 144 101 348 124 97 173 160 229 58 171 327 227 396 108 197 328 104 189 141 0 414 264 381 200 108 145 217 239 2 106 151 127 434 171 235 247 181 266 196 139 349 144 434 83 216 490 261 260 213 138 232 310 410 114 131 196 105 374 128 144 143 123 181 562 211 278 302 163 620 257 126 276 358 157 147 180 437 128 5 177 21 339 1 651 402 165 160 215 253 70 118 184 140 149 153 115 195 91 462 146 202 122 217 348 78 190 93 269 371 78 250 448 194 278 231 137 174 159 404 289 322 327 170 440 128 145 213 212 104 125 82 218 229 271 105 19 410 209 637 110 180 431 171 273 315 198 310 208 181 260 149 356 119 310 95 210 564 330 171 526 162 118 471 293 142 370 168 351 316 200 129 130 132 0 337 48 197 404 161 462 192 129 163 126 450 115 58 60 76 182 65 106 177 67 284 118 120 386 113 309 163 135 101 146 269 95 113 339 105 530 99 204 171 112 338 78 111 106 95 302 162 135 165 183 268 79 107 195 203 390 194 187 409 149 406 99 165 55 171 565 140 84 229 293 429 90 130 162 169 1472 131 103 148 261 187 322 73 125 246 8 369 109 101 243 70 257 80 75 266 118 400 154 151 102 133 291 125 75 144 185 225 54 85 282 76 242 42 177 72 166 467 115 65 110 125 243 100 54 144 166 322 128 111 196 2 236 134 91 273 183 206 118 130 109 9 209 91 5 228 108 318 75 164 27 79 20 144 141 226 129 386 142 121 270 233 276 46 104 176 209 384 165 78 306 2 258 204 133 118 117 190 493 213 137 235 133 635 99 185 141 180 373 123 164 508 227 396 106 122 249 125 584 128 7 219 4 149 2 150 149 157 290 121 159 165 118 214 120 158 290 166 328 45 143 61 161 428 103 132 370 100 375 192 124 150 165 289 112 208 167 212 128 153 206 367 152 240 55 154 273 210 6 100 136 377 138 296 146 249 190 155 435 87 109 286 327 464 36 127 275 269 388 180 133 166
Manes.02G103600.v6.1 165 40 273 237 183 132 119 269 139 136 219 296 156 70 269 224 213 41 93 59 159 172 192 350 126 100 127 344 64 167 76 98 143 178 179 155 105 149 106 186 109 268 133 62 153 88 127 187 134 88 139 179 165 259 107 84 215 213 136 129 149 125 220 3 276 150 148 144 240 177 103 206 257 6 7 76 158 285 90 130 187 87 156 215 88 147 239 311 331 334 109 172 119 269 4 164 290 302 283 284 177 138 219 247 4 158 165 317 550 142 198 178 301 199 4 60 318 237 275 51 390 202 210 141 359 135 88 113 45 151 173 70 291 270 73 147 91 207 230 207 629 239 231 258 341 337 131 221 198 8 168 136 188 184 186 339 134 259 252 180 169 225 138 263 171 219 57 200 3 202 150 183 193 171 330 239 142 184 331 3 344 190 290 395 314 170 98 282 182 298 321 226 110 267 483 323 193 127 190 248 256 219 134 238 84 201 333 129 378 257 146 238 150 265 357 369 247 156 48 415 309 295 136 286 599 165 3 64 11 437 378 425 144 100 160 223 302 145 183 194 145 145 195 205 351 236 214 173 254 341 146 109 130 341 506 298 5 164 130 170 145 172 130 275 377 226 256 120 224 211 219 238 215 190 334 306 242 4 28 283 216 193 134 266 171 264 271 204 196 150 154 282 207 109 230 360 122 247 190 322 277 227 103 122 207 134 332 225 128 195 129 199 307 68 134 289 235 170 113 169 209 128 212 256 280 346 130 313 143 153 442 216 3 146 238 212 259 198 76 294 359 12 299 102 151 257 243 346 125 240 156 170 160 146 169 332 154 373 157 259 106 288 193 146 377 331 330 231 145 131 334 281 201 194 67 209 385 257 278 241 209 268 308 219 184 363 179 240 298 146 231 2 325 32 127 29 284 492 76 124 251 210 161 183 202 214 157 203 250 206 142 332 272 475 177 368 267 178 245 167 389 627 92 253 386 427 336 515 230 78 217 291 276 419 61 187 244 191 156 94 221 107 171 198 129 288 126 156 16 220 229 340 149 396 156 177 300 427 259 107 161 127 259 239 164 160 166 291 311 560 102 182 297 271 220 218 333 139 244 190 110 310 221 198 329 81 4 404 189 218 137 288 357 145 199 128 327 225 212 71 129 272 386 149 162 184 160 236 309 242 147 264 328 142 225 114 324 228 142 146 362 248 373 196 244 189 247 359 154 200 86 172 249 200 155 106 246 101 201 171 181 265 176 179 288 148 195 230 171 311 23 213 315 175 147 170 299 392 124 207 100 162 655 234 208 236 112 206 265 170 107 95 8 224 221 166 132 101 212 87 106 101 138 220 204 140 49 124 301 111 80 77 226 172 152 153 145 91 239 89 129 67 167 244 201 61 124 143 184 138 93 87 151 307 114 130 111 5 241 139 206 135 212 193 155 136 107 10 254 138 9 62 144 148 120 165 12 161 14 282 159 93 115 282 200 161 187 282 243 113 96 102 199 137 173 110 134 5 115 180 239 228 79 190 374 247 158 213 123 481 168 219 123 240 207 197 275 243 255 470 187 135 260 171 266 208 10 132 8 243 10 152 111 162 210 313 218 94 214 161 194 267 284 210 248 112 193 95 218 255 157 189 176 113 293 256 199 117 128 216 210 317 80 125 284 168 343 152 106 384 126 219 265 317 5 173 267 118 112 192 134 304 104 169 312 113 175 125 277 305 102 118 136 315 371 275 232 170
Manes.02G103700.v6.1 1 0 0 0 0 0 2 1 0 1 0 0 0 0 2 0 1 0 0 0 0 0 0 3 0 0 0 0 0 0 0 0 0 0 1 0 0 1 0 0 0 0 0 0 2 0 0 1 0 0 0 0 1 1 0 0 0 0 0 0 0 0 1 0 1 0 0 0 1 9 0 0 1 0 0 0 0 0 0 0 1 1 0 1 0 0 6 2 0 2 0 6 0 3 0 0 1 2 0 3 0 0 0 0 0 0 0 2 0 0 0 1 2 0 0 0 0 0 0 0 10 0 3 0 7 0 0 0 0 2 1 0 2 1 0 0 0 0 1 1 1 0 0 1 0 0 0 2 2 0 0 0 1 3 1 0 0 3 0 1 0 0 4 0 0 0 0 0 0 0 1 0 1 1 6 0 0 7 1 0 6 1 0 0 3 0 0 0 0 0 3 4 0 1 2 1 0 0 1 2 2 4 0 0 0 1 0 0 1 2 0 0 0 0 0 5 4 0 0 2 0 7 0 0 2 0 0 0 0 1 0 0 1 0 1 1 2 0 0 0 0 0 1 0 0 3 0 0 0 1 0 0 0 0 3 13 0 1 2 2 0 0 0 0 2 0 0 0 1 1 0 2 0 0 3 0 3 0 0 0 4 2 0 0 2 0 0 0 0 0 0 2 0 0 1 1 0 0 0 0 2 0 6 0 0 0 0 1 0 0 0 0 5 0 0 2 1 0 0 0 0 0 2 0 0 0 0 4 0 1 2 1 0 0 3 3 0 1 0 0 0 0 3 0 1 2 1 11 1 3 0 0 2 0 0 3 0 4 4 0 1 0 0 0 1 1 0 1 0 0 0 0 1 1 0 1 1 0 1 0 0 3 0 0 0 0 1 0 1 0 1 0 1 0 0 0 5 2 3 0 0 0 0 1 0 0 1 3 0 0 1 0 0 0 0 2 1 0 2 0 0 1 0 1 1 1 1 5 5 0 0 0 0 2 0 0 1 0 0 3 1 0 0 1 0 0 0 4 0 0 0 0 0 0 0 8 3 0 3 0 0 3 1 0 0 0 1 0 0 4 0 0 0 0 0 0 1 0 4 4 0 2 1 0 0 0 0 1 2 0 0 0 0 1 2 0 0 1 0 0 0 0 2 0 0 0 0 0 1 0 3 0 0 1 0 0 0 3 0 0 0 2 1 0 4 0 0 1 0 0 0 0 0 0 0 0 4 0 0 0 0 0 0 0 0 0 0 1 1 0 0 0 1 1 0 0 0 3 0 0 0 1 1 0 0 0 0 0 0 0 2 0 0 0 0 0 0 0 1 1 0 1 0 2 0 2 0 1 0 0 0 0 0 0 0 0 0 3 3 0 0 0 0 2 2 0 2 1 0 1 1 0 0 2 2 2 0 0 0 0 0 0 0 0 0 0 0 0 0 0 0 0 0 0 0 2 0 0 0 3 1 0 0 1 0 0 0 0 0 0 0 0 1 1 4 0 0 0 0 0 3 0 0 0 0 0 0 0 0 3 0 2 2 2 0 1 0 0 1 1 0 4 0 1 2 3 0 0 0 0 0 0 0 1 1 6 2 0 1 0 3 3 2 0 1 0 1 0 0 3 0 0 2 0 0 2 3 1 0 4 0 0 0 0 0 0 0 0 0 0 0 2 0 0 0 0 3 0 3 0 0 2 1 1 3 1 0 0 3 0 0 0 0 1 2 0 0 0
Manes.02G103800.v6.1 16 1 16 1 0 17 10 7 5 1 24 6 8 2 6 18 8 0 0 0 15 6 19 5 0 15 10 10 0 1 13 2 12 1 1 8 6 1 2 0 20 10 2 3 5 23 3 5 1 2 35 26 9 0 0 28 6 9 0 1 17 13 6 0 2 20 9 12 0 0 26 30 5 1 0 14 23 9 0 0 19 22 3 0 0 13 8 9 10 2 9 14 21 4 0 0 30 23 14 1 1 40 8 9 0 0 28 7 6 1 4 28 15 5 0 0 15 6 10 0 1 54 9 8 1 0 9 7 3 5 3 27 12 15 1 1 26 13 7 0 0 100 17 23 1 3 34 14 25 0 2 36 10 17 1 2 70 21 14 5 0 56 2 15 0 1 9 15 0 0 1 25 15 31 0 2 39 6 22 0 0 56 13 13 1 1 22 9 14 0 0 20 20 6 32 0 0 22 17 9 1 0 58 7 5 0 1 52 2 31 1 5 39 12 9 2 0 33 1 15 1 1 17 4 10 1 0 34 0 24 4 1 57 0 19 0 1 43 6 16 2 0 93 4 7 2 0 32 4 12 0 1 42 5 14 2 0 27 9 11 1 0 23 4 12 0 4 42 8 19 1 0 40 18 10 0 0 0 3 18 25 0 3 47 2 14 11 6 53 34 7 6 4 66 14 37 0 13 44 17 31 6 0 34 26 13 0 2 18 9 11 3 2 64 19 10 1 0 43 22 7 6 2 70 35 34 1 0 60 3 9 6 1 48 5 16 0 4 27 5 16 1 1 26 4 10 7 0 47 17 7 1 0 31 16 13 0 1 103 5 20 0 0 57 10 14 1 0 33 14 17 1 1 2 13 8 23 5 2 79 0 15 26 0 63 41 8 3 4 70 12 0 2 0 54 0 29 4 1 32 21 14 5 3 22 26 20 0 0 79 11 34 4 3 62 30 18 0 1 22 28 35 1 3 125 18 11 4 0 26 32 13 2 4 44 15 36 0 0 47 35 45 3 1 68 30 8 1 7 37 22 37 0 1 51 37 26 0 1 64 6 8 2 0 62 14 23 0 0 6 28 32 20 2 5 46 12 2 0 0 60 12 3 0 1 41 0 17 2 2 49 9 21 2 1 21 23 16 1 0 9 16 4 1 0 38 12 16 2 0 42 13 17 5 0 20 27 20 1 5 43 19 8 1 1 17 22 5 1 0 32 23 15 0 3 38 15 8 0 5 23 11 10 3 1 28 28 14 0 0 9 14 23 1 0 35 13 11 1 1 37 15 46 0 4 21 15 22 11 2 0 22 1 11 3 1 33 5 6 1 6 32 10 4 8 1 5 4 5 2 1 22 2 2 2 6 23 0 7 1 44 11 12 18 1 0 36 9 12 1 1 14 7 12 0 0 27 0 8 0 11 24 21 8 1 1 0 0 2 1 0 23 4 4 2 1 1 3 1 1 2 14 9 13 3 1 18 23 10 0 0 33 28 16 1 2 42 0 3 0 6 8 17 16 24 2 0 56 1 17 1 2 7 11 42 0 3 53 26 8 1 0 21 47 8 2 1 37 2 5 1 0 24 9 30 2 1 52 4 9 0 1 35 21 10 1 0 21 22 14 0 9 59 8 17 0 0 5 29 21 0 3 17 21 1 1 0 37 12 24 0 2 50 1 0 1 1 16 27 7 0 0 37 19 14 0 0 26 21 22 1 0 34 11 6 0 4 7
Manes.02G103900.v6.1 69 22 137 593 358 161 246 261 325 250 73 169 136 111 351 178 476 23 217 48 147 320 100 650 339 40 281 177 198 363 32 210 106 401 163 71 269 96 57 261 58 834 120 276 247 184 267 273 205 277 136 463 64 464 228 94 574 138 261 357 32 183 128 3 69 58 142 89 673 430 60 651 84 15 31 66 289 268 216 297 40 413 78 669 119 56 293 231 428 322 41 378 134 551 3 221 92 370 113 540 482 125 370 93 9 503 80 607 249 189 470 85 362 53 3 108 135 433 236 185 467 108 448 55 564 528 117 371 18 493 610 107 319 191 217 310 96 483 182 932 728 182 444 143 110 202 311 345 139 32 769 78 499 106 537 895 70 308 129 434 404 362 308 108 439 1084 34 369 3 202 389 128 402 70 115 517 68 561 86 1 459 184 653 455 881 507 100 435 45 470 297 99 112 675 388 794 1326 117 677 142 820 957 126 618 66 586 807 223 811 204 699 797 211 715 678 974 329 192 106 359 525 690 257 895 328 629 27 140 22 370 1412 728 221 413 184 576 773 97 539 325 432 338 174 371 321 861 536 210 757 344 506 413 60 690 504 862 25 221 358 108 632 449 104 861 192 743 439 66 634 294 575 450 152 700 357 718 485 3 31 459 192 433 609 270 514 248 847 763 327 375 150 649 375 276 597 341 238 446 317 907 273 336 154 119 661 183 750 490 110 744 170 346 703 170 285 396 500 328 377 478 234 379 463 461 1051 357 480 627 129 469 517 586 10 186 604 247 578 878 133 367 336 28 883 247 428 221 639 700 320 604 74 487 698 217 471 218 335 468 147 377 163 970 199 208 568 292 903 828 218 446 497 858 739 572 79 641 351 725 976 220 444 224 603 581 279 989 288 557 668 135 1041 8 1164 62 309 40 119 1272 250 138 472 208 417 523 473 401 227 613 943 210 296 358 831 781 75 578 261 518 774 153 505 1155 324 584 484 719 245 1065 475 185 572 645 510 733 77 357 145 425 399 147 374 402 621 452 208 883 77 527 62 405 475 224 321 568 152 423 389 646 520 204 427 150 677 389 495 375 175 779 547 398 99 353 259 488 632 217 299 22 287 562 113 744 99 461 238 51 3 250 426 331 103 850 265 363 453 110 578 129 686 241 191 334 296 544 340 148 302 193 598 399 117 632 300 492 610 148 842 237 314 467 248 596 291 652 535 367 760 416 285 550 59 587 205 286 324 124 513 143 597 658 148 620 140 552 1162 71 652 152 293 241 42 534 235 661 113 81 531 474 332 363 111 487 385 478 404 438 74 422 199 398 237 75 7 287 307 516 84 165 80 362 394 68 430 105 287 176 97 138 573 415 184 70 269 107 322 591 90 206 207 304 141 55 493 170 137 95 169 278 111 273 338 57 270 225 274 399 71 3 149 359 373 84 458 330 359 302 137 7 126 119 11 36 404 106 313 152 16 489 12 725 329 87 335 133 257 154 100 275 127 255 90 270 435 109 552 176 164 7 69 375 82 403 65 249 224 713 336 495 197 253 256 473 39 228 107 636 350 83 783 396 253 293 218 513 161 242 7 169 7 222 10 818 101 169 236 661 322 84 238 45 309 487 275 361 257 312 688 107 259 242 315 408 174 278 287 524 288 82 315 195 361 318 125 569 84 627 597 71 428 815 144 405 270 720 4 573 333 70 320 211 477 464 88 537 185 223 70 117 275 142 108 262 246 397 76 487 417 225
Manes.02G104000.v6.1 0 0 0 0 0 0 0 1 0 0 0 0 1 0 0 0 0 0 0 0 0 0 0 0 0 0 0 0 0 0 0 0 0 0 0 0 0 0 0 0 0 0 0 0 0 0 0 0 0 0 0 0 0 0 0 0 0 0 0 0 0 0 0 0 0 0 0 0 0 0 0 0 0 0 0 0 0 0 0 0 0 0 0 0 0 0 0 0 0 0 0 0 0 0 0 0 0 0 0 0 0 0 0 0 0 0 0 0 0 0 0 0 0 0 0 0 0 0 0 0 0 0 0 0 0 0 0 0 0 0 0 0 0 0 0 0 0 0 0 0 0 0 0 0 0 0 0 0 0 0 0 0 0 0 0 0 0 0 0 0 0 0 0 0 0 0 0 0 0 0 0 0 0 0 0 0 0 0 0 0 0 0 0 0 0 0 0 0 0 0 0 0 0 0 0 0 0 0 0 0 0 0 0 0 0 0 0 0 0 0 0 0 0 0 1 0 0 0 0 0 0 0 0 0 0 0 0 0 0 0 0 0 0 0 1 0 0 0 0 1 0 0 0 0 3 0 0 0 0 0 0 0 0 0 1 0 0 0 0 1 0 0 0 0 0 0 0 0 0 2 0 0 0 0 0 0 0 0 0 0 3 0 0 0 0 1 0 0 0 0 0 0 0 0 0 0 0 0 0 0 1 0 0 0 0 2 0 0 0 0 0 0 0 0 0 1 0 0 0 0 1 0 0 0 0 0 0 0 0 0 2 0 0 0 0 0 0 1 0 0 0 0 0 0 0 1 0 0 0 0 0 0 0 0 0 0 0 0 0 0 0 0 0 0 0 0 0 0 0 0 0 0 0 0 0 0 6 0 0 0 0 0 0 0 0 0 1 0 0 0 0 0 0 0 0 0 2 0 0 0 0 0 0 0 0 0 1 0 0 0 0 0 0 0 0 0 0 0 0 0 0 2 0 0 0 0 0 0 0 0 0 4 0 0 0 1 0 0 0 0 0 0 0 0 0 0 0 0 0 0 0 0 0 0 0 0 0 1 0 1 0 0 0 0 0 0 1 0 0 0 0 0 0 0 0 0 0 0 0 0 0 0 0 0 0 0 0 0 0 0 0 0 0 0 0 0 0 0 0 0 0 0 0 0 0 0 0 0 0 0 0 0 1 0 0 0 0 0 0 0 0 0 0 0 0 0 0 0 0 0 0 0 0 0 0 0 0 0 0 0 0 0 0 0 0 0 0 1 0 0 0 0 1 0 0 0 0 0 0 0 0 0 1 0 0 0 0 0 1 0 0 0 0 1 0 0 0 0 0 0 0 0 0 0 0 0 0 0 0 0 0 0 0 0 0 0 0 0 0 0 0 0 0 1 0 0 0 0 0 0 0 0 0 0 0 0 0 0 1 0 0 0 0 7 0 0 0 0 0 0 0 0 0 0 0 0 0 0 0 0 0 0 0 1 0 0 0 0 0 0 0 0 0 2 0 0 0 0 0 0 0 0 0 0 0 0 0 0 0 1 0 0 0 0 0 0 0 0 0 0 0 0 0 0 0 0 0 0 0 0 0 0 0 0 0 0 0 0 0 0 0 0 0 0 1 0 0 0 0 0 0 0 0 0 0 0 0 0 0 0 0 0 0 0 0 0 0 0 0 0 0 0 0 0 0 0 0 0 0 0 0 0 0 0 1 0 0 0 0 0 0 0 0 0 0 0 0 0
Manes.02G104100.v6.1 21 5 33 30 43 17 26 19 16 8 35 43 19 6 61 12 36 7 10 9 19 9 16 57 31 14 24 20 15 13 20 23 18 35 29 25 32 23 10 26 11 44 13 18 22 11 35 18 44 20 24 45 28 51 21 17 52 43 23 32 21 35 37 0 30 21 31 27 27 15 12 32 39 1 16 13 29 33 15 54 13 20 17 55 18 24 68 41 52 36 22 41 23 34 1 19 50 76 31 32 52 25 40 23 1 30 22 58 47 50 34 28 58 26 1 3 43 50 35 9 33 16 41 23 65 15 17 23 2 22 23 14 62 42 10 25 6 46 17 19 17 61 53 34 33 49 22 49 36 1 28 15 74 27 30 27 20 30 32 32 11 35 28 31 36 34 6 48 1 37 25 26 61 42 21 48 20 47 38 0 48 32 45 76 71 31 34 61 34 63 83 42 34 57 35 47 40 21 39 55 47 26 25 51 6 22 40 18 48 30 32 28 19 43 31 30 12 19 10 56 49 49 16 48 32 13 0 19 1 48 47 35 40 17 46 43 32 12 45 41 10 21 36 32 26 27 11 18 28 41 36 25 27 37 47 26 0 23 40 43 29 31 21 81 41 20 26 14 28 16 43 62 25 32 40 46 54 0 6 39 22 53 22 63 46 47 54 44 23 75 17 37 28 27 39 50 17 59 22 58 40 63 27 23 40 12 22 32 13 31 29 64 63 22 32 61 32 50 35 42 19 14 38 43 56 47 31 39 23 42 26 37 0 39 27 50 37 26 12 51 24 2 26 7 32 35 48 26 29 61 13 38 41 26 31 36 10 22 45 35 21 79 27 15 74 43 18 17 29 29 36 28 21 53 22 38 48 58 86 31 42 51 73 43 39 50 13 33 46 42 40 0 51 1 26 1 92 66 22 21 42 17 19 24 34 28 16 43 55 32 25 33 20 37 26 63 35 20 18 19 52 41 16 33 90 54 51 22 26 20 72 77 45 22 27 35 51 33 26 33 45 33 58 34 35 90 15 37 1 53 50 35 43 38 26 38 44 46 59 17 39 18 54 27 36 23 54 52 42 74 16 43 28 51 25 23 56 17 54 14 16 69 27 48 47 17 0 52 24 43 14 39 36 34 13 8 33 25 30 34 3 24 17 4 17 20 19 23 43 28 19 25 22 30 23 26 35 56 24 25 40 39 44 21 20 28 23 38 19 18 6 33 18 29 23 14 35 7 24 21 6 27 30 34 37 14 30 26 6 36 8 24 45 27 19 25 54 39 30 25 14 20 90 43 42 95 21 23 34 41 44 12 2 25 96 7 26 22 30 28 16 14 61 50 26 14 12 26 20 21 19 23 41 22 32 19 18 11 16 25 48 5 37 49 22 21 24 39 31 47 23 21 31 26 21 18 9 0 13 14 18 22 23 24 24 32 12 0 25 21 0 10 27 22 26 18 0 22 2 20 17 17 32 36 28 37 24 90 26 31 23 14 53 26 47 14 54 1 30 77 36 20 7 52 72 56 20 50 37 55 34 35 19 57 29 61 38 12 67 48 82 16 21 45 36 44 2 32 0 10 3 35 16 19 33 32 23 18 38 31 20 34 28 53 38 18 18 8 46 52 29 20 23 23 34 45 23 4 22 26 15 29 12 54 22 36 26 14 32 28 42 37 27 75 1 25 48 15 29 21 38 33 13 38 36 34 35 22 41 44 32 29 29 69 33 38 42 29
Manes.02G104200.v6.1 3 0 5 0 1 1 1 2 0 0 1 3 1 0 2 0 3 0 0 0 1 2 4 1 0 1 1 0 0 0 1 1 4 1 0 4 3 0 0 0 2 3 0 1 0 0 2 3 0 0 3 1 2 2 0 1 11 2 0 2 0 1 0 0 0 1 2 0 0 2 0 6 0 0 0 3 4 1 0 0 0 2 2 1 1 1 2 0 0 2 0 6 3 3 0 0 4 6 2 5 0 0 11 3 0 0 6 20 3 0 0 1 2 1 0 0 3 0 3 0 1 0 4 1 3 0 0 0 1 0 0 0 12 3 1 0 2 5 3 4 0 3 2 6 3 3 0 4 4 0 0 4 8 2 0 0 4 0 3 1 0 1 3 1 3 0 0 3 0 4 0 1 4 3 1 0 0 5 0 0 0 9 2 0 1 0 0 6 0 2 0 0 4 2 0 0 0 0 6 5 1 0 2 7 0 0 0 0 0 2 0 0 0 1 0 3 4 0 4 2 0 3 1 5 2 0 0 1 2 5 0 1 0 0 10 3 0 2 4 1 1 1 9 11 2 7 1 0 4 1 9 1 0 15 1 1 0 1 14 6 0 1 0 12 4 0 3 0 4 7 1 1 1 18 1 0 5 0 0 4 2 0 0 0 7 2 1 0 1 0 2 0 0 0 4 0 0 1 1 8 13 1 5 2 1 2 0 3 0 2 2 5 1 1 0 6 0 0 1 1 2 0 7 0 3 2 0 3 6 28 0 13 1 1 21 0 0 1 1 2 2 0 2 1 14 1 3 1 2 13 1 1 0 2 4 0 0 1 0 33 1 2 1 0 4 3 2 1 2 1 4 0 0 0 4 2 2 0 0 3 1 10 2 0 4 4 0 0 1 0 1 0 2 0 0 0 1 0 1 0 6 3 0 0 0 2 4 0 0 8 5 3 0 0 3 7 4 0 2 0 1 0 0 0 5 2 1 6 8 5 16 5 5 5 0 14 3 1 0 0 1 0 0 0 0 10 1 0 0 0 5 2 0 1 7 1 1 0 0 0 9 4 3 0 0 8 4 0 0 7 0 3 5 0 0 0 6 1 1 0 0 6 4 0 1 0 0 4 0 4 2 2 1 2 0 1 1 0 1 0 1 1 0 5 4 1 0 0 4 0 9 4 0 0 0 1 6 2 0 1 4 3 1 2 4 3 1 1 0 0 0 5 2 2 2 1 2 4 0 0 2 4 4 1 0 2 8 2 1 1 1 12 4 2 0 1 1 2 0 1 2 0 7 1 2 8 0 0 3 1 0 3 0 0 0 1 0 1 0 0 0 0 2 1 3 1 1 3 1 0 0 2 1 1 0 0 0 2 2 0 0 0 4 8 3 0 1 4 4 0 0 3 3 1 0 0 4 0 4 3 0 4 1 3 2 1 0 0 0 0 0 0 5 0 0 2 0 1 0 5 1 1 6 2 0 2 1 1 2 0 0 0 9 3 1 0 0 0 0 0 0 1 0 6 2 0 4 0 1 5 0 0 0 3 2 0 0 1 2 2 3 3 2 2 0 2 0 0 0 0 0 0 0 1 3 1 0 2 0 1 6 0 0 0 5 0 0 3 1 2 4 0 2 1 3 3 2 5 2 1 0 0 2 1 0 0 0 3 7 0 0 0 7 2 0 1 0 3 1 2 0 2 0 0 4 0 0 0 6 3 0 0 3 1 2 0 0 1
Manes.02G104300.v6.1 0 0 0 0 0 0 0 0 0 0 0 0 0 0 0 0 0 0 0 0 0 0 0 0 0 0 0 0 0 0 0 0 0 0 0 0 0 0 0 0 0 0 0 0 0 0 2 0 0 0 0 0 0 0 0 0 1 0 0 0 0 0 0 0 0 0 1 1 0 0 0 0 0 0 0 0 1 0 0 0 0 1 0 0 0 0 1 0 0 0 0 0 0 0 0 0 0 1 1 0 0 0 0 0 0 0 0 0 0 0 0 1 0 0 0 0 0 8 0 0 0 0 1 0 0 0 0 1 0 0 0 0 0 0 0 0 0 1 0 0 0 0 0 0 0 0 0 0 0 0 0 0 0 0 0 0 0 0 0 0 0 0 2 0 0 0 0 0 0 0 0 0 1 0 0 0 0 0 0 0 0 2 0 0 0 0 0 0 0 1 0 0 0 1 0 0 0 0 3 0 1 1 0 0 0 0 0 0 0 0 0 0 0 2 0 6 1 0 0 1 0 0 0 1 1 0 0 0 0 0 0 0 0 0 0 0 0 0 0 0 0 2 0 0 1 0 0 0 0 0 0 0 2 5 0 1 0 0 1 0 0 0 0 0 0 0 0 2 11 0 0 0 0 2 0 0 1 0 0 1 0 0 0 0 1 0 0 0 0 0 0 0 0 1 0 0 0 0 0 0 0 0 0 1 0 0 0 0 0 0 0 0 0 0 0 1 0 1 1 0 0 0 0 0 0 0 0 0 3 2 0 0 0 0 3 0 0 0 0 0 0 0 0 0 1 0 0 0 0 4 0 1 0 0 0 0 0 0 1 13 0 0 0 0 0 0 0 0 0 0 1 0 0 0 0 0 1 0 0 2 0 0 3 0 0 0 0 0 0 1 11 0 0 0 0 0 0 0 0 0 0 0 0 0 0 2 0 0 0 0 0 0 0 0 0 0 0 0 0 0 0 1 0 0 1 0 0 0 0 0 0 0 0 0 0 0 0 0 0 0 5 0 7 0 0 8 0 0 0 0 1 0 0 0 0 0 0 0 0 0 4 2 0 0 0 3 0 0 0 0 0 0 0 0 0 0 0 0 0 0 0 2 0 0 0 0 0 0 0 0 0 2 0 0 0 0 0 0 0 0 0 0 0 0 0 0 0 0 0 0 0 1 0 0 0 0 0 1 0 0 0 0 0 0 0 0 0 0 0 0 0 2 0 0 0 0 0 1 0 0 0 0 0 0 0 0 9 0 0 0 0 0 0 0 0 0 0 0 0 0 0 0 0 0 0 1 0 1 1 0 1 2 0 0 0 1 0 3 0 0 0 4 2 0 1 1 0 3 2 0 0 0 0 0 0 0 0 3 0 0 0 0 1 0 1 0 0 1 0 0 0 0 0 0 0 0 0 0 1 0 0 0 3 0 0 0 0 0 0 0 0 1 11 0 2 0 0 0 0 0 0 0 2 1 0 0 0 2 2 0 0 0 0 0 0 2 0 0 0 0 0 0 0 1 0 0 0 0 4 0 0 0 0 2 0 0 0 0 2 0 0 0 0 0 0 0 0 0 0 0 0 0 0 11 1 0 0 0 1 0 0 0 0 0 0 1 0 0 0 0 0 0 0 0 0 0 7 0 0 0 1 0 0 0 0 0 0 0 1 0 0 1 0 2 0 1 0 0 0 1 0 0 0 7 0 1 0 0 0 0 0 0 0 0 0 0 0 0
Manes.02G104400.v6.1 0 0 4 1 6 2 2 2 1 0 1 0 2 8 3 0 2 0 3 0 1 0 2 8 7 0 3 2 1 8 0 0 1 0 5 0 2 2 1 7 1 6 2 7 2 2 5 1 3 1 2 6 2 9 4 0 6 1 4 7 1 5 1 0 1 3 5 1 2 0 1 6 2 0 0 1 6 2 4 0 2 1 0 0 0 2 6 3 1 9 0 2 1 0 0 9 0 4 2 2 3 1 0 0 0 2 1 2 0 2 1 1 2 0 0 0 0 10 1 1 4 0 0 1 4 2 0 1 0 6 2 1 7 0 1 1 2 1 0 0 1 1 1 0 10 3 2 4 5 0 9 2 11 5 9 18 3 7 4 3 2 0 5 2 6 5 14 1 0 2 4 0 6 4 0 9 2 6 1 0 7 5 2 3 9 7 0 7 5 4 4 8 0 10 7 21 17 0 12 2 11 7 0 6 2 9 1 2 3 15 8 8 1 3 1 8 1 0 1 5 6 4 0 7 3 11 0 1 0 1 15 5 4 5 1 2 7 1 1 3 4 1 3 0 3 1 1 1 0 2 0 2 0 4 3 1 0 1 2 5 2 3 2 1 3 3 0 2 1 3 1 0 1 4 0 0 5 0 0 4 1 9 6 9 2 1 5 3 8 10 4 9 2 3 13 6 9 7 4 5 2 5 4 8 6 1 0 2 0 3 3 0 7 4 8 6 2 5 3 1 3 0 5 7 5 2 2 4 1 0 4 3 0 0 3 3 6 3 0 0 0 0 2 0 0 4 7 2 0 3 2 8 6 0 8 2 6 5 1 0 5 0 4 0 0 2 5 4 0 12 5 4 7 1 0 1 1 3 5 2 2 1 3 3 1 4 3 11 3 2 2 0 7 0 5 0 0 8 2 1 10 0 8 2 1 4 2 5 4 1 0 7 7 4 0 3 0 3 0 1 0 12 5 9 3 0 3 1 6 1 0 0 14 4 4 4 5 4 16 8 9 3 7 2 2 0 0 1 0 4 3 6 22 7 1 5 1 14 7 5 8 9 5 2 1 2 4 4 2 2 5 5 3 3 3 1 2 0 12 6 2 9 3 7 1 2 0 2 2 2 2 8 3 3 2 1 4 3 4 14 0 2 0 0 2 3 5 1 2 2 3 2 8 3 5 0 5 2 0 1 1 1 5 2 0 0 1 3 0 1 1 0 2 5 3 1 3 6 2 1 0 1 6 6 6 3 0 1 0 0 0 3 7 9 0 1 1 0 9 3 2 3 10 12 4 5 8 16 2 10 20 0 0 1 40 8 2 5 2 5 10 3 5 1 1 3 2 5 4 3 8 0 3 1 5 9 4 1 6 5 1 1 4 9 5 0 0 8 9 11 3 0 0 8 1 8 4 0 2 1 11 10 7 0 5 8 1 0 2 7 0 3 18 4 8 1 0 5 0 2 3 2 10 5 2 2 9 7 5 12 5 1 12 4 7 7 0 0 3 11 6 12 2 8 6 7 2 2 13 2 8 3 0 19 13 14 0 4 7 3 29 4 0 13 3 4 0 2 0 1 0 14 1 0 5 0 2 1 4 8 3 2 2 8 7 0 7 8 0 9 11 0 3 0 0 0 20 0 4 2 3 4 0 1 0 18 3 0 4 4 13 6 1 5 0 5 4 2 0 3 0 2 5 7 7 20 1 2 9 6 10 12 0 6 2 16 13 10
Manes.02G104500.v6.1 24 0 399 8 23 19 11 92 4 5 129 3 78 2 3 24 14 8 6 2 4 1 162 15 11 20 22 2 2 26 4 6 141 11 26 7 16 33 13 24 16 23 152 0 8 6 26 49 7 6 12 32 242 30 1 15 74 163 6 4 10 12 26 2 19 5 24 31 17 25 5 45 50 3 1 7 8 189 1 17 32 20 8 2 10 51 27 25 7 3 13 52 119 14 0 6 80 16 328 46 1 71 19 210 0 4 83 18 4 0 6 8 16 33 0 11 15 62 97 13 78 41 53 14 65 12 5 7 2 1 11 0 26 33 1 1 1 20 20 7 1 21 16 421 14 19 0 13 316 0 4 11 14 243 13 8 143 11 55 9 0 12 16 380 1 11 0 20 0 6 5 0 13 229 21 27 2 60 111 0 61 45 10 116 11 20 14 25 570 31 61 364 0 20 580 2 0 4 102 128 7 33 14 14 92 17 0 3 36 461 1 6 4 32 60 147 78 6 5 72 2 14 2 23 135 1 0 0 0 141 20 19 3 61 50 6 20 23 18 120 6 34 82 18 13 4 8 5 17 45 4 18 14 19 79 7 0 7 8 42 4 19 11 35 121 6 21 7 29 63 2 26 56 22 70 8 47 2 2 39 31 11 1 7 44 22 7 11 10 14 38 15 2 5 11 28 7 14 9 22 51 6 18 3 15 37 19 30 10 20 59 6 54 3 31 120 11 1 2 33 44 2 48 5 12 57 4 20 22 21 2 11 0 1 25 61 19 13 2 12 24 1 17 2 13 109 4 33 2 24 52 4 10 4 11 63 0 15 55 34 62 12 5 5 29 26 4 18 9 15 78 10 19 8 29 18 270 4 18 94 16 138 29 1 16 15 12 6 75 21 55 0 7 1 7 0 162 245 47 11 16 21 11 0 3 13 6 3 8 7 0 346 21 8 10 16 95 0 40 41 12 140 0 17 14 9 33 17 1 3 28 27 7 6 0 19 36 1 1 3 24 25 8 7 3 38 60 7 0 5 22 242 0 20 25 29 16 11 25 3 46 61 34 11 9 34 35 10 65 130 11 10 47 17 4 9 58 0 16 17 10 26 33 2 5 4 0 23 3 2 193 70 435 22 12 36 12 256 20 0 4 6 17 4 3 25 16 47 7 0 119 23 268 6 31 10 45 110 0 0 35 6 110 2 26 6 4 51 9 1 27 34 11 4 22 11 20 227 1 3 10 19 152 7 4 109 62 101 8 12 5 10 205 13 2 24 21 136 3 8 34 32 439 9 4 12 7 9 32 4 7 14 1 218 6 12 49 2 42 1 0 8 26 24 12 47 2 11 183 4 4 10 31 55 1 1 19 6 128 1 10 13 23 76 28 5 16 31 98 0 1 19 35 95 8 27 42 0 22 9 3 231 32 10 9 2 1 2 3 0 0 48 13 38 7 41 0 30 1 55 9 13 17 51 3 18 35 9 19 1 0 1 15 33 0 0 2 0 2 7 17 15 85 25 93 7 9 4 4 156 3 21 36 27 274 5 21 26 41 34 7 26 23 48 142 6 1 2 0 14 0 2 13 11 173 25 5 8 21 47 9 12 11 7 52 1 3 5 11 344 31 0 21 28 51 27 25 0 26 64 6 36 11 4 6 15 15 81 15 19 4 54 3 14 0 16 23 13 14 29 0 66 49 32 89 1 7 18 3 260 0 2 15 25 83 15 1 12
Manes.02G104600.v6.1 0 1 12 0 0 0 0 41 0 0 6 0 2 0 0 3 0 1 0 0 3 3 4 0 2 1 0 225 6 1 1 0 6 0 0 2 1 45 7 0 20 0 2 1 1 1 3 43 0 0 1 1 11 4 0 0 3 6 1 1 0 0 4 0 1 0 1 56 0 1 0 5 26 1 0 1 2 2 19 0 0 0 64 0 0 2 3 51 3 0 1 0 43 3 0 19 6 0 24 11 0 14 1 17 0 0 9 1 105 0 1 5 1 3 0 0 8 0 4 0 0 9 0 1 0 0 0 0 3 0 0 0 0 1 0 0 0 0 73 2 0 13 0 22 0 0 0 1 21 0 0 7 1 13 0 1 14 0 94 1 1 0 1 6 0 0 0 0 0 2 0 0 0 31 1 0 0 0 2 0 0 9 0 5 0 1 0 3 9 0 0 21 0 1 20 1 1 1 5 3 1 0 4 1 4 2 0 0 1 16 0 0 0 3 30 10 1 0 0 41 1 2 0 2 3 0 0 0 0 19 1 0 0 0 16 0 0 68 58 45 198 19 148 190 128 147 56 4 78 110 182 102 18 37 93 246 1 28 138 19 229 100 14 163 126 174 197 5 6 65 2 60 71 73 102 203 32 0 0 1 4 0 0 1 1 42 0 0 3 0 3 0 0 5 2 7 1 1 0 1 9 0 0 1 1 2 5 0 0 2 5 0 1 0 0 5 0 1 0 0 22 2 1 0 0 11 2 2 8 3 98 0 0 0 3 14 0 0 1 0 55 0 0 0 0 15 0 4 3 0 5 0 1 0 1 16 0 1 25 6 17 4 1 0 5 17 2 0 1 0 48 0 4 0 6 99 6 7 0 8 6 18 0 0 3 25 72 4 0 26 90 0 234 2 0 2 0 0 0 1 2 230 2 0 0 2 75 0 0 5 0 5 0 0 1 1 9 0 5 1 1 17 0 4 2 0 6 7 4 1 0 1 1 0 0 1 34 0 0 0 1 3 1 1 3 0 2 0 0 2 0 3 0 0 7 0 22 25 0 0 0 40 2 0 0 10 3 0 1 113 3 0 17 2 0 0 2 33 0 0 4 1 96 0 0 0 1 41 0 0 39 5 1 63 32 3 0 11 25 0 0 12 18 35 46 1 1 23 15 1 19 1 5 6 19 0 18 47 0 0 12 1 36 3 5 2 0 45 2 3 2 0 159 2 8 1 0 110 13 0 4 0 10 5 0 33 4 10 0 0 0 1 26 0 0 1 1 4 0 0 1 18 30 0 0 0 0 1 14 0 0 1 0 10 0 0 3 2 12 0 1 6 13 21 0 5 1 0 24 0 0 0 1 27 0 0 0 2 5 0 1 0 0 12 0 0 3 2 11 0 0 8 0 12 6 0 0 0 107 30 5 41 0 18 12 0 0 1 14 0 0 1 1 0 0 0 0 0 0 3 3 0 0 3 0 0 0 3 15 2 2 0 1 37 2 1 1 0 71 0 0 2 9 3 2 1 2 0 1 4 0 2 2 0 18 0 6 4 6 123 0 0 0 0 14 1 0 1 0 126 1 0 0 5 6 0 0 0 0 4 2 0 0 2 7 6 0 0 2 28 10 1 2 1 61 0 1 2 0 3 1 0 0 0 22 0 1 7 1 265 0 0 0 194 0 150 114 1 0 57 0 0 8 0 18 0 0 0 1 38 0 0 0 0 3 0 0 1
Manes.02G104700.v6.1 3175 321 6608 1255 340 4983 448 3971 142 114 12000 592 3224 230 1166 4271 739 404 569 204 3432 188 2998 1899 333 4572 3156 1219 310 285 2338 100 1565 813 215 4337 630 2187 1115 1442 965 1872 2250 99 200 3102 1662 1317 1783 63 3408 1053 4154 879 58 1505 1202 4750 1097 252 194 1605 3294 40 79 1466 3151 1777 1441 261 2998 5660 711 68 88 4009 1026 2333 218 1236 670 413 1567 909 144 2716 2582 2449 1309 1084 1001 2821 2556 1076 36 1263 6548 1461 4519 3350 67 3714 730 4131 57 116 8622 648 2705 182 141 7464 213 2316 12 259 3530 746 1158 72 504 2985 4850 4340 1284 58 2063 1570 866 92 230 117 1105 5907 222 134 176 765 2678 972 277 2968 425 2627 2273 484 765 665 4255 24 55 5247 1436 3663 887 1099 6057 856 3987 1524 81 409 327 5300 387 226 107 1851 43 1848 46 1091 557 3552 1435 613 119 1681 2366 6 795 10617 2271 4696 1264 329 2141 1030 337 2505 30 4747 231 543 6923 457 46 255 421 8027 116 47 969 324 1245 167 41 178 547 4369 116 150 523 203 1501 3188 1216 605 107 2465 174 591 159 412 2904 173 101 75 89 8559 1143 3065 238 598 3635 299 183 2064 3072 2384 308 149 3735 2487 2559 1030 204 1605 602 4447 199 234 2474 643 4808 910 30 892 1666 2402 179 169 1787 2037 4112 356 503 3522 725 2848 390 2735 2376 842 2502 1010 699 10 332 1811 3852 282 170 459 1644 4182 349 167 2023 705 2007 228 115 249 1575 2386 44 337 1845 2253 4225 351 162 760 1504 1223 795 243 9039 2515 2027 1428 1719 152 1673 2528 535 411 217 1371 1504 208 415 2387 6868 4041 205 812 1351 1293 670 413 11 183 2585 2067 785 431 1926 3415 2322 56 254 147 565 5705 410 210 469 7899 1906 562 199 170 302 3425 294 1413 1540 2595 2867 469 419 525 1204 2693 235 210 283 206 2611 270 181 407 1806 301 3019 307 110 13507 557 6445 697 222 3888 471 1043 803 307 6437 840 23 665 164 67 50 8185 3290 119 888 1676 746 119 56 113 163 545 163 52 2400 251 2305 196 222 5492 1547 1953 82 484 1552 410 1993 285 501 1829 2717 1096 695 897 181 3986 2430 983 172 84 1264 2253 171 27 550 3355 2250 275 125 224 1015 2080 204 94 1331 790 1880 52 327 10862 1811 1122 2900 388 283 3144 2481 3699 471 667 2287 2689 697 231 3666 1542 668 4384 1061 90 4936 1182 202 1971 152 2034 2228 3139 116 341 127 14 2230 187 564 1933 794 3048 1001 640 587 167 1072 641 25 108 212 619 607 109 2661 354 2538 874 48 5553 221 2699 206 199 425 1797 3359 172 42 2871 583 3160 118 189 832 529 2240 293 120 1205 1294 1347 637 132 934 457 1472 103 154 5041 896 4087 757 66 6585 774 3510 1526 208 749 402 5553 423 87 16600 2738 4391 207 551 2057 1302 12373 546 197 11048 604 653 2453 310 216 5132 115 2080 229 80 12380 363 4967 119 112 1825 2370 5887 2380 311 1068 3365 1805 612 140 6195 2062 2628 168 89 5113 1264 3835 108 5881 696 253 6260 1135 214 2574 4258 4786 103 106 4347 1292 3839 525 245 5564 37 2705 1091 210 5349 440 2749 302 237 805 94 2834 455 42 1629 653 4495 306 888 56 211 153 1881 378 5414 2501 4431 826 374 13845 1475 2968 108 715 1757 3024 3595 765 186 233 36 2152 269 834 426 2461 6290 4472 1413 833 312 742 11656 855 421 1698 2112 2966 1657 373 4693 4405 5208 267 260 2894 2955 7328 541 25 171 22 1512 69 88 2818 1156 2102 1421 600 2171 2772 1655 2113 170 810 4051 4072 134 121 1744 374 2285 1520 47 2599 639 3507 1290 581 2203 1997 2742 2036 1153 454 237 3795 489 1061 4513 1881 887 255 406 5174 849 43 506 842 6658 2171 2933 297 2070 873 434 5384 186 314 3022 1135 7104 52 189 6133 1447 9321 674 288 333
Manes.02G104800.v6.1 544 47 338 413 240 326 332 241 211 67 477 591 273 160 482 334 272 32 156 23 285 231 187 541 78 121 110 449 128 62 236 279 178 217 145 235 174 221 102 205 204 319 161 99 56 196 217 312 176 42 324 315 176 349 33 196 169 213 202 99 161 182 203 1 73 206 184 226 230 72 150 225 202 12 3 165 351 369 363 184 286 185 263 244 52 95 292 262 396 256 217 187 151 308 2 408 215 342 154 360 117 113 158 157 4 112 140 510 478 188 100 126 509 151 3 35 178 228 153 102 127 171 149 150 301 31 136 229 77 349 23 76 296 245 55 102 320 331 400 218 533 535 398 267 419 160 217 291 186 11 122 160 250 235 297 393 134 410 317 263 149 346 255 169 136 64 126 301 3 223 112 189 231 232 236 340 373 224 266 0 156 306 375 268 384 205 306 376 292 526 166 200 227 263 206 311 66 521 204 471 278 99 296 556 115 217 177 253 525 261 203 124 728 369 289 311 106 256 27 504 193 136 416 428 308 204 36 152 13 357 305 624 260 97 192 258 149 422 424 381 455 226 295 1025 440 505 347 224 615 600 354 85 203 378 1067 673 11 444 354 207 568 232 287 641 498 865 328 210 166 397 465 267 508 349 631 407 164 1 58 319 246 339 138 334 276 533 325 131 224 302 146 319 94 278 225 391 119 141 234 318 235 349 87 333 275 179 326 74 297 265 146 227 112 213 156 231 225 130 177 263 232 118 73 415 332 285 173 117 143 179 383 244 2 219 371 196 239 87 144 447 362 15 100 106 280 167 270 115 212 342 191 264 113 183 232 318 125 463 333 424 221 392 253 204 370 236 266 85 440 216 361 226 87 91 134 1096 418 509 147 384 309 483 732 102 370 536 163 304 66 257 335 4 1018 15 313 22 344 395 98 317 380 310 139 54 258 331 186 250 145 281 148 204 234 265 197 247 300 172 50 314 478 378 109 158 362 347 166 271 281 179 223 293 313 148 147 157 262 200 106 186 227 221 123 70 229 362 95 210 24 464 316 265 177 150 144 264 286 432 98 267 153 147 294 86 409 182 199 251 59 767 161 241 447 387 76 254 422 122 407 46 166 275 457 193 114 204 5 680 206 237 196 293 335 336 331 247 431 309 579 104 168 1022 471 329 544 325 257 421 692 127 479 512 313 262 117 220 520 194 220 130 470 275 372 285 83 346 324 557 129 61 191 270 410 358 74 222 154 83 214 74 153 377 170 260 423 240 285 340 178 121 58 241 271 418 94 587 728 433 269 128 219 266 1025 438 185 425 178 297 392 209 242 254 12 244 251 67 170 169 214 137 77 216 349 506 353 134 547 341 580 124 119 162 382 207 273 115 137 202 280 103 273 89 248 333 508 53 165 275 255 145 42 322 260 356 237 140 201 5 425 172 136 140 187 183 284 59 261 9 322 301 7 79 123 214 116 103 17 175 16 278 160 96 167 350 331 117 197 369 376 127 138 161 344 254 377 98 424 4 220 289 119 337 64 392 405 429 72 315 279 358 387 103 168 470 314 249 86 138 234 437 193 80 356 244 228 302 3 186 2 421 16 293 210 366 194 253 90 221 190 213 254 353 244 274 190 153 232 129 313 186 178 87 157 151 219 214 130 78 223 192 151 134 173 224 275 288 309 111 112 347 138 141 228 982 4 547 134 89 191 266 161 143 131 204 298 176 53 255 269 230 90 122 201 331 209 426 159 328
Manes.02G104900.v6.1 54 28 46 187 269 28 326 45 204 59 45 296 33 183 322 15 227 43 89 51 11 401 29 301 129 29 209 358 114 137 36 304 37 75 70 12 125 56 39 214 24 408 42 97 96 13 70 221 70 165 27 149 14 205 28 27 96 58 278 106 24 132 44 1 237 15 83 77 104 129 11 144 62 10 27 15 152 452 54 149 32 89 91 97 37 11 151 177 291 251 15 61 45 206 4 344 12 255 16 273 229 9 77 17 2 475 11 155 145 57 90 3 374 25 4 30 3 59 7 16 75 13 32 29 116 59 11 185 30 480 133 21 115 57 17 125 46 144 177 93 385 52 236 15 242 159 11 236 33 4 233 8 156 16 400 458 19 401 93 304 57 16 225 19 45 198 48 346 2 229 309 62 163 24 81 1185 31 62 74 0 438 41 330 54 205 130 17 518 13 448 319 39 16 176 29 464 252 38 73 150 928 73 27 262 15 117 270 38 242 63 179 182 62 471 156 73 29 22 9 148 73 181 47 207 37 222 3 15 1 68 154 404 43 38 57 123 208 22 18 85 5 40 70 17 110 12 4 21 17 84 16 54 11 105 60 29 3 24 30 55 39 44 20 22 98 33 86 12 47 149 77 13 35 31 109 23 72 0 14 105 124 326 107 125 115 395 418 199 33 332 42 462 423 139 123 282 51 252 24 145 75 220 77 113 99 75 129 154 22 160 63 152 118 52 53 40 67 188 96 129 177 67 86 104 118 85 46 67 17 80 93 78 1 86 231 84 188 84 18 180 150 2 68 27 209 21 184 72 53 115 24 211 190 38 550 190 113 1636 71 82 76 668 1137 24 263 140 218 77 34 303 129 81 248 157 19 402 44 435 384 27 243 96 840 210 80 1110 136 254 272 28 12 1 52 37 129 23 63 92 157 41 630 241 112 100 174 661 151 335 325 30 66 37 201 727 23 185 89 287 154 36 1069 170 86 229 78 66 71 655 145 54 165 209 238 441 58 105 217 326 131 27 155 147 99 45 35 488 26 324 39 48 189 42 216 231 12 184 186 738 104 80 69 178 380 184 69 95 108 163 223 112 17 420 148 698 465 18 1090 170 414 98 33 232 179 405 198 66 1 254 233 190 16 107 32 51 171 192 492 43 142 1012 58 175 151 62 677 44 396 125 335 62 77 114 33 119 101 37 317 90 143 115 87 294 65 65 62 121 542 310 202 552 13 317 214 171 115 33 119 6 278 293 13 137 27 188 562 23 124 24 285 132 8 261 39 715 121 30 955 153 599 144 22 162 213 792 983 135 32 234 211 239 334 16 6 56 238 261 36 19 39 261 220 32 49 88 93 108 15 170 151 58 170 31 159 151 172 715 24 171 44 246 32 7 234 89 450 60 19 183 64 293 87 20 176 153 118 63 18 7 258 377 128 28 237 184 119 153 112 3 88 99 8 9 73 28 87 70 7 306 10 92 63 30 108 77 157 132 12 315 93 273 182 18 493 92 377 325 99 4 114 643 70 162 8 173 112 267 151 55 63 31 337 117 30 99 24 135 153 29 110 105 634 191 42 138 65 191 0 174 1 413 11 204 17 429 45 144 87 20 141 19 163 117 72 216 19 153 260 4 561 22 145 214 15 85 60 170 125 13 231 22 138 91 14 182 112 300 327 20 111 187 82 120 43 36 0 13 44 12 146 93 49 179 18 82 34 69 130 87 113 24 138 111 20 331 27 211 876 212
Manes.02G105000.v6.1 49 7 37 34 57 50 38 42 28 17 36 38 19 3 45 45 53 12 25 8 26 37 31 72 43 19 62 43 17 63 18 19 24 38 36 36 63 28 17 41 35 82 23 28 43 41 32 47 39 14 27 62 42 65 10 31 52 65 28 44 7 23 32 1 14 21 29 22 45 64 22 89 42 1 3 28 29 52 44 32 26 31 14 51 16 20 83 60 83 70 30 53 31 55 1 47 36 76 58 41 23 27 32 32 1 44 27 79 55 9 36 28 58 29 0 6 53 74 21 20 66 22 41 23 80 22 20 19 3 49 18 8 67 55 23 25 23 45 39 37 29 56 57 82 71 39 34 51 64 1 41 38 50 52 48 49 18 65 44 42 14 42 46 24 22 32 15 57 2 38 38 21 48 55 73 75 27 37 38 0 65 33 90 76 104 62 63 75 30 65 33 47 48 70 93 79 36 81 48 111 50 53 47 68 30 50 40 19 46 73 41 50 34 45 70 71 65 65 13 80 18 40 54 42 84 31 9 20 1 62 85 54 49 20 57 31 38 33 124 99 174 97 72 168 65 115 98 33 123 62 210 116 22 89 78 129 1 38 120 32 200 110 28 185 87 194 205 26 69 78 103 136 43 173 106 250 155 1 9 59 31 29 20 36 48 71 52 33 25 65 31 33 21 21 27 66 27 34 37 68 48 26 32 35 32 28 47 32 26 46 31 26 100 18 28 42 18 29 11 29 24 21 38 38 49 53 28 77 24 27 51 41 1 23 60 49 54 37 22 62 43 3 40 18 49 33 42 74 41 56 23 37 21 49 34 38 41 60 61 59 51 43 15 42 78 63 56 54 28 34 69 55 44 41 26 116 70 57 87 65 39 94 83 19 76 74 62 66 72 41 119 1 304 6 24 0 62 93 35 48 62 29 40 37 28 45 44 40 46 69 25 73 42 110 31 69 77 26 75 24 100 121 21 50 44 58 42 78 53 29 25 82 77 74 22 30 54 35 21 19 43 46 34 42 22 62 25 40 8 32 30 40 42 53 31 48 56 92 41 27 42 27 76 42 65 33 62 62 77 169 35 29 59 55 34 54 87 10 115 39 47 68 30 45 36 12 0 48 17 27 30 49 43 103 64 35 41 30 87 22 21 45 43 32 57 52 24 32 118 12 36 40 31 30 95 20 64 48 20 38 87 54 63 61 61 67 49 72 37 30 21 44 50 41 48 33 52 34 28 50 25 66 46 50 110 27 34 39 23 31 8 56 38 88 18 42 103 65 61 44 32 41 164 70 48 64 53 47 79 40 48 54 1 76 69 38 53 37 46 27 40 48 113 57 39 81 34 33 65 27 24 26 43 44 59 29 27 40 64 51 77 26 57 71 50 42 45 52 63 40 22 48 35 104 60 59 46 1 88 79 102 40 76 112 73 59 25 3 23 16 3 15 53 51 43 45 6 41 3 48 68 28 44 59 81 70 49 132 64 49 28 31 101 32 81 60 29 1 8 86 56 69 19 61 80 108 48 46 39 82 40 64 22 57 87 100 68 30 69 63 86 57 65 74 47 49 1 30 1 34 5 32 42 44 59 91 47 47 37 40 43 82 50 61 60 46 64 18 44 57 52 28 34 55 70 29 47 11 48 30 52 47 27 51 31 107 73 28 64 69 102 78 72 274 0 143 163 19 17 57 42 93 49 92 92 55 39 37 71 97 57 60 65 61 56 107 36 37
Manes.02G105100.v6.1 709 16 58 10 15 492 106 73 16 5 242 52 51 7 13 524 125 21 9 2 436 145 108 3 9 155 68 52 15 12 308 109 77 14 2 555 127 21 115 8 293 233 59 20 6 554 114 62 6 7 682 273 33 8 5 1251 150 112 102 13 242 146 44 6 12 442 69 57 21 9 544 298 79 2 8 1308 228 80 4 6 470 262 42 2 5 148 218 89 9 16 289 201 130 60 2 8 295 141 96 58 14 551 225 66 6 5 588 234 36 14 41 298 120 5 6 6 361 105 46 4 7 317 64 9 21 1 137 229 7 11 1 441 164 87 10 12 1298 406 156 26 5 7560 310 203 1 5 2633 290 195 2 8 1846 321 184 12 10 433 154 70 17 16 1534 155 65 15 9 647 213 10 13 24 963 148 158 3 11 467 362 17 0 1 1229 258 199 15 15 1597 134 62 1 2 98 380 82 182 43 22 3007 636 292 34 5 1832 450 73 39 54 2050 178 204 33 33 2898 281 164 13 4 632 28 105 20 2 1423 285 272 29 13 3088 15 263 23 9 2365 257 157 6 6 1945 74 226 14 23 2203 154 164 14 11 1430 133 180 15 27 1496 196 94 9 13 846 130 73 15 7 1040 98 33 4 12 1853 378 353 11 4 681 473 85 2 14 9 700 306 209 61 37 2257 349 260 72 33 4212 640 175 44 25 3544 294 162 43 80 2759 272 156 63 4 1314 360 309 84 46 333 462 353 58 46 5215 332 199 16 21 2095 433 172 57 24 904 291 127 19 18 2467 365 167 87 3 3962 484 284 78 68 553 153 99 18 30 1832 396 119 36 24 3507 475 82 50 30 3195 582 310 37 9 401 417 331 45 13 3199 87 133 66 25 1509 295 130 8 40 24 974 346 205 33 9 2426 14 193 349 3 2178 316 66 10 29 1121 190 10 10 40 5625 35 40 9 18 987 438 194 25 6 533 586 143 31 13 2541 86 256 34 14 721 159 193 54 37 1613 186 165 59 71 1011 177 132 10 14 2295 535 547 31 31 2187 624 220 69 74 4764 419 536 13 28 3021 1233 36 52 27 1308 853 320 43 31 1632 516 194 11 16 2914 342 265 13 16 2926 446 243 29 41 110 1292 463 177 29 10 228 153 10 10 2 1432 347 39 41 5 529 4 83 1 10 473 108 122 6 4 966 335 108 12 6 180 58 56 6 5 661 116 82 18 16 806 130 164 21 5 1190 251 87 7 17 896 130 227 12 9 743 380 159 20 17 906 365 133 15 25 1534 156 214 38 34 584 194 143 12 7 329 451 77 2 3 307 304 137 50 8 451 328 173 5 10 1350 191 416 5 14 268 2964 218 243 28 7 1222 28 83 18 1 961 106 30 19 21 1219 228 45 75 16 492 115 123 23 15 656 73 76 15 13 394 89 55 26 1120 436 302 309 14 48 748 192 116 16 15 752 107 64 21 46 671 4 143 15 79 342 145 422 9 25 39 16 47 19 6 1224 260 104 11 10 296 349 29 11 18 602 216 96 35 7 529 321 186 8 4 873 246 101 31 17 108 2 76 40 32 76 654 159 155 10 5 1370 352 76 15 7 167 216 164 13 10 841 249 129 44 28 1031 266 137 15 2 569 5 72 6 2 765 113 79 7 5 1427 193 263 3 8 485 187 79 5 14 1112 200 115 7 4 2119 105 213 23 16 192 153 179 7 16 609 574 7 5 6 707 161 145 4 2 885 96 12 7 7 761 282 104 11 5 1320 330 114 1 4 351 66 185 19 20 1406 131 15 4 21 211
Manes.02G105200.v6.1 1 0 0 10 0 2 1 5 24 4 0 0 1 2 2 1 16 0 4 0 1 20 0 11 0 0 5 1 2 5 0 10 3 17 4 1 11 1 1 4 3 25 3 11 8 2 8 3 0 10 1 4 0 2 4 1 6 0 14 2 0 2 0 0 4 0 0 0 20 7 0 15 0 0 0 0 8 2 0 0 1 14 0 6 0 0 0 1 2 1 1 5 2 13 0 1 0 10 7 17 25 2 12 8 0 29 5 20 2 0 18 0 25 0 0 1 2 12 20 8 33 5 10 0 6 45 0 6 0 9 24 0 0 0 0 14 2 15 6 18 8 4 24 30 0 0 7 11 16 0 6 0 4 7 12 6 2 10 8 11 23 13 22 9 18 30 0 12 0 1 11 2 7 10 0 2 0 13 8 0 0 3 7 7 9 10 1 7 2 10 1 5 6 15 20 63 32 4 52 3 53 61 14 79 6 12 83 7 68 31 73 69 14 42 22 29 0 3 0 27 11 19 5 31 1 51 0 1 1 11 88 19 3 43 5 16 30 8 14 30 13 19 6 14 12 10 5 16 16 13 29 16 7 31 18 48 1 20 23 6 34 18 5 18 5 8 28 3 35 18 9 5 2 47 15 11 6 1 1 8 3 16 57 10 97 5 34 59 12 7 3 9 38 4 56 13 24 22 11 49 21 26 11 4 93 17 88 38 4 38 37 11 48 7 30 29 34 48 24 46 10 14 43 33 82 27 24 15 12 13 36 31 0 9 29 37 24 15 7 10 20 0 78 29 49 6 39 78 10 20 9 27 48 4 55 18 41 16 19 82 16 18 3 6 26 19 71 52 15 62 18 56 39 26 9 63 21 43 98 14 32 5 71 49 19 150 3 38 54 2 33 0 31 6 3 5 6 30 20 18 27 26 28 61 28 40 16 48 52 10 8 53 71 84 12 22 19 30 63 21 29 65 24 28 32 34 31 35 23 3 27 38 25 42 7 18 10 18 21 11 44 38 26 59 9 32 3 30 0 9 33 46 8 58 14 28 36 6 21 1 7 12 24 26 19 27 10 47 22 2 7 22 5 22 34 5 8 0 25 94 15 54 0 33 6 0 2 5 35 14 11 63 19 28 11 11 74 29 45 25 19 20 22 50 67 1 5 11 19 14 11 33 37 29 71 18 45 20 9 39 15 30 28 40 27 18 102 28 3 25 3 76 13 17 45 3 71 64 55 78 13 29 17 16 56 6 61 6 19 15 8 59 8 21 0 0 19 9 18 12 9 37 16 23 13 5 0 10 0 7 0 0 0 9 10 23 3 13 0 21 6 0 3 0 0 5 1 0 5 16 0 0 2 0 7 15 0 12 5 7 3 1 19 0 1 1 2 14 0 6 21 1 6 3 4 10 1 0 3 14 22 3 16 6 8 19 0 1 0 2 1 5 13 2 11 0 1 25 1 14 4 0 13 0 3 1 0 13 0 3 0 8 2 0 4 1 1 0 0 0 0 19 2 3 7 7 0 11 11 2 2 3 0 1 3 17 4 1 8 4 3 9 4 16 5 2 0 2 0 4 0 18 1 9 7 28 4 2 1 1 4 4 0 5 1 5 15 5 11 17 16 8 16 11 3 27 8 0 25 21 1 3 8 44 0 42 8 0 10 11 8 37 10 7 1 11 0 1 4 2 11 2 6 34 3 2 0 7 1 5 14 1 9 13 0 16 6 6
Manes.02G105300.v6.1 7 3 22 13 23 6 6 38 5 0 19 21 25 5 3 7 45 4 3 0 5 2 32 17 7 4 29 61 2 0 8 11 30 4 5 5 57 29 12 2 9 46 48 3 4 2 12 33 6 0 1 17 10 33 1 4 23 25 6 4 3 12 17 0 2 2 20 23 41 7 4 19 14 0 3 2 1 20 6 4 1 4 19 5 1 7 24 54 15 16 2 15 36 17 0 9 45 28 22 7 2 18 27 19 0 25 30 23 45 9 12 9 46 10 0 4 17 24 23 2 9 15 20 10 7 5 3 8 4 1 1 2 25 42 0 3 0 17 54 4 0 11 14 9 10 2 1 12 9 1 0 2 8 4 5 5 14 9 31 13 4 2 16 13 12 3 1 27 0 4 0 2 19 8 12 3 0 10 22 0 0 16 46 27 21 2 5 16 21 22 10 16 2 36 35 13 0 0 63 29 0 2 9 19 17 6 2 2 41 26 5 2 3 17 131 58 10 8 1 65 13 3 1 19 52 6 0 3 1 35 30 4 1 3 41 14 9 6 19 23 29 13 26 38 34 40 18 7 26 52 19 17 19 41 106 18 0 29 20 15 40 14 3 112 91 44 30 5 36 33 5 10 36 23 55 33 11 0 1 23 31 15 1 1 25 31 3 2 1 10 18 28 2 4 10 56 0 8 8 11 38 0 5 1 12 8 14 2 5 11 16 10 6 6 12 46 17 2 5 7 40 9 5 2 21 25 4 13 12 31 32 17 0 4 6 11 3 2 2 13 53 0 2 1 25 20 10 5 0 10 6 5 6 1 8 36 5 3 25 35 18 7 5 1 41 48 10 9 6 6 46 5 13 5 7 42 40 22 0 0 13 41 20 2 2 37 19 10 5 6 39 0 10 1 1 0 18 10 2 8 7 30 3 6 8 16 24 17 14 1 8 31 18 10 4 18 29 2 8 0 16 72 12 8 44 7 21 15 2 6 38 47 4 3 1 9 44 9 3 10 14 6 14 4 3 8 17 2 7 2 18 12 2 11 9 2 36 17 5 3 20 20 24 4 2 36 23 19 3 37 2 24 25 18 30 1 7 5 5 2 6 43 35 18 5 2 0 34 14 4 18 26 18 10 92 18 37 16 34 0 6 31 16 56 36 16 14 84 15 0 30 45 35 5 5 9 73 30 18 8 21 37 93 12 14 3 20 140 0 16 6 24 72 17 5 4 18 10 20 7 6 52 13 12 9 33 59 30 14 7 2 16 29 6 0 4 39 34 3 2 3 107 97 12 16 17 3 33 27 5 5 0 2 24 10 4 10 2 7 4 4 2 48 21 4 5 1 0 42 9 0 2 15 23 19 5 2 15 35 4 5 1 25 31 4 0 5 23 38 11 4 6 49 86 60 6 8 0 59 8 10 28 20 36 11 2 2 0 19 3 1 5 40 29 5 1 8 7 1 8 12 4 16 44 1 1 15 38 18 2 2 2 6 21 8 1 10 0 18 2 14 35 11 34 28 11 3 4 4 29 13 6 9 26 12 14 7 13 34 70 6 7 1 9 20 9 1 1 1 39 0 0 11 12 12 20 3 11 13 21 7 3 4 10 17 7 6 3 23 16 1 1 5 7 20 7 24 2 16 6 7 8 0 15 12 9 0 4 42 56 2 4 15 195 0 66 22 4 6 27 4 9 0 39 20 1 1 0 15 13 0 3 0 16 24 1 0 4
Manes.02G105400.v6.1 0 2 3 11 12 1 17 11 7 9 1 13 5 1 5 2 22 0 0 0 5 11 2 4 7 0 12 3 4 20 0 16 2 6 6 0 23 0 1 8 1 64 1 12 7 3 4 3 5 7 1 23 0 9 1 0 7 4 1 4 0 10 1 0 3 1 2 1 25 34 0 28 1 0 3 0 8 1 10 2 0 4 0 30 2 0 4 0 14 3 0 11 4 4 0 3 0 6 3 19 13 0 18 1 0 10 0 13 1 2 10 1 7 0 0 1 2 24 3 16 29 2 11 0 13 28 0 18 0 4 12 1 4 2 17 2 3 7 6 6 1 12 10 2 3 2 4 6 3 1 3 4 7 0 7 8 1 6 2 11 6 3 10 0 14 22 0 7 0 1 2 1 8 3 1 1 3 6 1 0 7 6 34 4 19 22 9 23 4 12 5 1 4 18 13 17 29 3 45 5 21 48 13 131 0 39 32 11 25 3 22 26 5 33 11 13 20 8 4 3 13 24 9 40 20 35 0 5 4 9 110 4 6 16 10 27 32 45 17 24 61 94 102 33 9 26 83 15 24 19 67 111 29 33 35 16 1 92 25 4 59 33 21 63 29 57 184 2 61 7 65 38 67 42 10 47 56 1 6 10 8 17 34 41 35 9 37 43 66 64 11 8 23 4 29 8 11 43 37 42 9 60 4 18 37 11 7 91 2 48 28 37 170 19 22 12 21 13 17 15 12 16 111 14 56 10 19 49 10 24 7 29 1 11 25 7 38 79 0 15 3 0 38 5 25 3 44 48 10 24 2 37 46 12 84 12 15 7 14 136 11 21 8 12 26 8 40 67 6 101 4 30 13 22 7 70 29 29 21 6 62 7 51 47 18 112 3 25 63 5 28 0 39 4 36 0 3 29 44 4 15 7 14 52 6 27 3 14 21 8 5 6 68 87 2 33 17 8 92 11 10 19 8 81 33 28 12 31 37 40 75 41 21 88 3 28 7 8 40 88 15 32 66 37 10 59 4 2 1 9 50 4 15 22 9 21 22 8 32 10 22 15 19 21 22 34 3 27 107 5 5 45 4 43 25 5 19 0 0 46 6 60 3 85 10 5 0 0 19 8 6 18 2 46 29 7 16 1 43 8 0 2 0 109 128 4 4 7 5 5 14 9 4 82 51 8 84 11 10 29 4 54 10 40 71 8 110 18 4 46 1 33 6 14 70 10 36 4 4 23 0 44 3 45 7 7 36 6 23 14 0 39 3 41 1 0 18 6 19 12 11 157 46 27 13 5 3 5 3 12 2 1 0 3 11 19 1 0 1 0 6 0 17 1 15 22 0 1 2 34 2 0 0 2 19 4 0 6 5 3 3 0 17 11 7 3 1 5 3 12 20 4 25 3 35 8 1 1 1 10 41 2 8 6 10 13 0 0 0 0 0 2 35 2 16 8 2 23 2 9 13 1 23 0 4 3 1 3 5 3 4 5 10 2 15 1 0 0 0 8 7 8 2 9 8 21 3 3 5 4 1 7 1 4 2 29 20 3 21 2 15 35 1 16 7 3 0 6 1 3 1 21 0 5 1 10 31 5 3 1 4 5 0 13 9 6 19 0 9 0 6 14 5 18 3 2 4 2 17 8 12 4 4 97 0 20 0 1 61 15 4 19 5 56 1 56 7 6 23 1 35 29 2 9 3 5 1 1 14 2 3 8 3 1 0 8 0 8
Manes.02G105500.v6.1 0 0 0 0 0 0 0 0 0 0 0 0 0 0 0 0 0 0 0 0 0 0 0 0 0 0 0 0 0 0 0 0 0 0 0 0 0 0 0 0 0 0 0 0 0 0 0 0 0 0 0 0 0 0 0 2 0 0 0 0 0 0 0 0 0 0 0 0 0 0 0 0 0 0 0 0 0 0 0 0 0 0 0 0 0 0 0 0 0 0 0 0 0 0 0 0 0 0 0 0 0 0 0 0 0 0 0 0 0 0 0 0 0 0 0 0 0 0 0 0 0 0 0 0 0 0 0 0 0 0 0 0 0 0 0 0 0 0 0 0 0 0 0 0 0 0 0 0 0 0 0 0 0 0 0 0 0 0 0 0 0 0 0 0 0 0 1 0 0 0 0 0 0 0 0 0 0 0 0 0 0 0 0 0 0 0 1 0 0 0 0 0 0 0 0 0 0 0 0 0 0 1 1 1 0 0 0 0 0 0 0 0 0 0 0 0 0 1 0 0 0 0 0 0 0 0 0 0 0 0 0 0 0 0 0 0 0 1 0 0 0 0 7 0 0 1 0 1 0 0 0 0 5 0 0 0 0 1 0 0 0 0 0 2 1 2 0 2 0 0 0 0 1 0 2 0 0 0 0 0 0 0 0 8 0 0 0 0 2 0 0 0 0 0 0 0 0 0 0 0 0 0 0 0 0 0 0 0 0 0 0 0 0 0 0 1 0 0 0 0 0 0 0 0 0 0 0 0 0 0 0 0 0 0 0 0 0 0 0 0 0 0 0 0 0 0 0 1 0 0 0 0 0 0 0 0 0 0 1 0 0 0 0 0 0 2 1 0 3 0 0 0 0 0 0 0 0 0 0 1 0 0 0 0 0 0 0 0 0 1 0 0 0 0 1 0 0 0 0 0 0 0 0 0 0 1 0 0 0 0 0 0 0 0 0 0 0 0 0 0 0 0 0 0 2 0 0 0 0 0 0 0 0 0 0 0 0 0 0 0 0 0 0 0 0 0 0 0 0 2 0 0 0 0 0 0 0 0 0 0 0 0 0 1 0 0 0 0 0 0 0 0 0 0 0 0 0 0 0 0 2 0 0 0 0 0 0 0 0 0 0 0 0 0 0 0 0 0 0 0 1 0 0 1 2 0 0 1 0 0 0 0 0 0 0 0 0 0 0 0 1 0 0 1 0 0 0 0 0 0 0 0 0 0 0 0 0 0 0 0 1 0 0 0 0 0 0 1 0 3 0 0 0 0 0 0 0 0 2 0 0 0 0 0 0 0 0 0 0 0 0 0 0 0 0 0 2 0 0 0 0 0 0 0 0 0 0 0 0 0 1 0 0 0 0 0 0 0 0 0 0 0 1 0 0 0 0 0 0 0 0 2 0 0 0 0 0 0 0 0 0 0 0 0 0 0 0 0 0 0 0 0 0 0 0 0 0 1 0 0 0 0 0 0 0 0 0 1 0 0 0 0 0 0 0 0 0 0 0 0 0 0 0 0 0 0 0 0 1 0 0 0 0 0 0 0 0 0 0 0 0 0 0 0 0 0 0 0 0 0 0 0 0 0 0 0 0 1 0 0 0 0 0 0 0 0 0 0 0 0 0 0 0 0 0 0 0 0 0 0 0 0 0 0 1 0 0 0 0 0 0 0 1 2 0 0 0 0 0 0 0 0 0 0 0 0 0 0 0 0 1 0 0 0 0 1 0 0
Manes.02G105600.v6.1 34 18 156 51 53 43 51 102 21 33 82 74 90 18 91 40 40 15 17 14 24 15 52 39 36 18 42 29 18 69 26 32 55 36 41 33 34 60 16 53 39 46 55 15 21 12 49 52 55 23 25 52 56 68 15 10 45 57 24 13 25 60 97 0 35 38 40 49 39 22 27 69 81 1 2 9 54 94 18 38 20 16 46 56 32 22 79 69 53 50 22 48 57 43 2 35 119 75 81 65 43 53 45 115 1 47 82 70 73 71 35 17 46 39 3 4 29 43 40 16 59 43 53 45 56 15 32 47 5 34 30 14 73 89 3 28 19 44 46 35 17 40 37 82 100 43 33 57 81 1 18 20 41 94 15 27 37 57 61 55 13 30 44 74 27 22 20 42 1 50 17 26 53 91 138 30 50 46 63 0 66 52 65 98 63 41 19 76 78 64 68 115 24 44 110 49 9 59 38 162 35 21 19 33 38 42 35 18 29 107 26 30 33 45 45 88 85 23 8 62 30 43 41 62 109 35 1 17 2 110 38 38 23 6 52 43 61 23 22 42 14 25 65 61 92 51 47 18 31 71 15 31 21 32 77 23 3 16 21 53 14 20 15 29 61 17 40 59 21 75 80 30 27 14 58 48 62 0 7 52 70 35 20 73 21 122 25 24 39 47 56 34 29 31 23 67 9 28 28 39 88 39 42 51 27 42 39 23 20 41 38 26 90 23 14 75 37 25 22 9 11 15 29 39 52 57 15 43 21 38 19 40 1 29 49 39 51 35 10 43 38 3 17 7 20 33 39 66 32 42 34 42 36 23 24 42 17 40 53 20 48 45 24 15 68 44 32 27 17 30 76 33 27 32 14 46 101 42 29 35 43 122 70 61 27 72 33 27 32 26 35 0 60 0 70 3 67 99 43 6 41 22 14 33 16 32 29 33 13 18 29 64 59 57 15 43 66 27 31 9 59 71 24 36 54 27 33 49 28 40 53 106 53 65 34 41 49 27 11 21 33 30 43 20 13 49 24 13 0 79 38 67 32 69 34 59 52 75 48 39 40 23 88 44 78 38 48 45 59 162 24 49 96 41 17 23 69 16 77 19 35 67 64 45 50 23 0 94 13 29 32 36 69 21 54 33 26 61 19 2 12 29 36 15 26 31 30 41 33 33 42 39 51 30 40 17 76 76 34 32 41 59 115 19 34 28 43 56 21 39 35 39 67 56 27 23 33 38 14 15 9 28 57 28 46 47 41 71 23 38 1 22 74 53 23 32 87 143 15 34 20 33 287 66 47 93 10 30 24 20 38 10 2 46 39 10 36 14 84 12 11 14 51 88 54 20 16 23 56 36 11 15 49 65 13 11 30 14 52 19 26 7 31 70 52 13 21 39 81 36 14 29 48 78 25 53 19 0 81 27 20 33 43 34 25 18 16 1 31 12 2 21 11 72 17 60 0 21 3 24 32 20 18 94 41 39 52 53 48 7 11 20 56 45 24 7 45 0 74 63 44 29 18 74 151 57 62 23 22 159 43 63 50 45 105 64 87 81 44 111 46 22 46 93 136 39 1 32 2 34 3 28 20 39 67 80 52 15 70 30 38 52 57 64 61 18 23 3 40 91 27 17 21 43 91 35 30 16 57 53 66 72 13 34 37 18 32 41 25 28 9 36 44 64 2 21 62 56 42 114 36 95 19 54 67 9 43 49 84 86 6 62 21 49 79 36 23 40
Manes.02G105700.v6.1 0 0 22 2 0 0 1 9 0 0 2 4 14 0 2 0 0 0 0 2 0 0 16 1 0 1 0 1 0 1 0 0 12 1 1 1 0 3 3 0 1 1 29 0 1 1 0 2 0 0 1 0 25 0 0 0 0 20 0 0 1 1 7 0 1 0 2 6 0 1 0 0 19 0 0 0 0 13 1 0 1 0 1 0 3 6 0 2 5 1 1 0 4 0 0 0 1 0 20 1 0 3 0 28 0 2 0 0 0 2 0 0 0 2 0 0 0 0 13 0 0 2 1 3 6 3 0 0 2 0 0 0 0 13 0 0 0 3 2 0 0 0 0 17 0 0 1 0 27 0 1 0 1 21 0 0 3 0 12 2 0 0 1 30 0 0 0 0 0 0 0 0 0 22 1 1 0 0 18 0 0 1 0 46 5 0 0 0 35 0 2 34 0 0 89 1 0 0 4 10 0 0 1 0 6 3 0 0 1 26 0 1 0 1 2 3 4 0 0 4 0 1 0 3 11 0 0 0 0 31 1 0 0 0 12 3 2 0 0 15 0 0 3 0 4 0 1 0 0 7 0 0 0 0 8 4 0 0 0 5 0 0 0 0 10 1 0 0 2 4 2 0 2 0 8 0 0 0 0 1 10 0 5 1 0 0 6 0 1 0 7 5 0 0 2 8 0 0 0 1 3 1 1 0 3 1 0 0 0 1 2 1 0 3 0 18 0 0 0 0 9 0 0 0 1 20 1 0 2 0 0 0 1 0 2 12 9 5 1 0 6 1 0 1 1 15 2 0 0 1 7 0 0 0 2 18 5 1 8 0 3 1 0 0 1 4 0 0 0 0 7 0 3 0 1 0 23 4 3 1 2 8 1 1 0 2 4 0 1 0 0 0 1 0 1 0 14 3 0 0 0 0 0 1 0 0 1 2 1 0 1 39 1 0 0 0 8 0 3 0 0 29 0 0 2 0 2 3 1 0 0 9 2 1 0 0 1 0 0 0 3 0 0 0 0 0 14 0 0 1 2 36 0 2 0 0 5 0 2 0 3 5 1 0 0 0 6 0 0 28 0 0 2 1 1 0 0 0 0 0 0 1 3 0 0 0 0 0 0 0 4 3 36 0 2 0 0 25 0 0 0 0 1 0 0 0 0 7 0 0 1 0 20 0 2 0 0 4 0 1 1 2 15 0 0 1 4 9 0 0 1 1 0 0 0 0 1 7 0 1 0 0 35 1 0 3 3 20 1 0 0 0 52 0 0 1 0 26 1 1 0 0 56 0 0 1 0 0 8 0 0 0 0 19 2 0 2 2 10 1 0 0 0 9 0 3 1 1 15 0 0 0 0 6 1 0 0 0 23 0 0 0 0 7 0 0 0 0 10 0 1 0 5 8 0 0 0 0 1 1 0 8 0 0 0 0 0 0 1 0 0 0 1 12 1 2 0 0 0 1 0 1 0 3 0 0 0 0 1 0 0 1 1 2 0 0 0 0 0 0 7 1 0 5 12 4 2 0 0 33 0 0 0 0 23 0 0 0 0 6 0 0 0 0 29 0 0 0 0 2 0 1 0 0 21 0 0 0 0 6 0 0 0 1 16 0 0 0 0 10 0 1 0 0 5 0 5 0 0 11 0 0 0 0 2 0 0 0 0 0 0 0 1 0 0 0 0 0 0 0 0 3 1 0 8 0 0 0 0 31 0 0 0 0 14 0 0 0
Manes.02G105800.v6.1 0 0 2 7 7 1 16 3 10 5 1 9 2 0 5 2 14 0 7 6 2 3 1 10 3 0 2 2 1 10 1 7 4 10 13 4 1 1 0 4 0 0 0 0 0 0 6 0 14 11 0 4 1 7 1 0 10 2 3 9 2 9 2 0 2 0 6 1 9 4 1 10 0 0 0 2 27 2 3 23 0 2 1 21 2 0 0 0 5 2 1 15 7 18 0 0 21 70 28 56 42 8 11 16 0 31 16 20 16 32 12 19 32 4 0 3 14 20 6 28 16 6 40 1 36 11 4 49 1 102 57 0 0 2 1 0 4 17 3 12 2 0 0 0 0 1 2 8 10 0 5 1 28 8 14 5 0 16 3 102 8 2 8 1 16 5 1 0 1 0 0 0 1 0 0 0 10 23 3 1 3 1 0 0 0 0 3 15 2 21 1 1 2 9 3 2 15 4 12 5 5 5 4 12 5 6 27 0 1 0 0 2 1 2 2 1 4 8 8 10 4 15 2 12 3 4 0 0 0 0 1 3 4 26 9 22 28 2 1 2 3 5 5 6 5 4 2 1 9 3 1 1 5 17 18 9 1 4 1 9 1 7 8 20 21 18 25 0 10 6 36 8 6 14 3 9 12 0 0 0 7 6 14 10 3 3 7 11 1 2 0 58 34 1 0 1 0 1 0 10 2 42 7 0 1 2 7 7 1 6 3 16 21 4 0 4 2 16 9 0 2 5 2 4 6 0 47 21 21 30 12 14 0 3 1 5 21 2 0 0 0 0 1 2 19 6 25 10 3 32 1 30 18 1 7 4 0 9 11 5 2 17 3 0 1 1 4 1 5 3 1 7 10 5 1 1 4 12 11 3 7 3 17 27 1 0 0 1 0 0 9 0 0 0 1 0 1 1 8 3 8 2 3 5 2 15 0 10 17 0 0 0 0 2 0 20 3 17 5 2 0 3 0 0 18 9 12 0 6 5 17 1 16 24 0 4 0 0 1 10 6 0 16 6 3 14 1 0 2 0 1 0 2 19 0 4 2 4 12 0 0 0 0 0 0 0 1 0 0 3 1 19 4 18 9 4 43 1 49 10 4 7 4 16 16 10 1 7 23 74 0 1 1 2 3 0 0 0 7 3 7 20 13 9 24 1 0 1 8 3 2 2 1 19 4 6 17 17 3 13 3 23 3 12 7 0 0 0 0 0 0 11 1 10 10 0 8 2 2 3 0 5 3 15 6 2 16 1 5 4 0 0 1 1 0 0 1 4 7 4 1 2 4 5 4 15 2 7 2 11 1 1 0 1 33 11 2 3 1 14 1 1 6 1 2 1 0 4 3 9 4 1 2 2 16 2 1 0 0 2 0 2 8 16 2 1 0 10 1 12 6 0 2 0 8 6 0 0 0 6 5 0 0 1 0 1 0 0 1 11 0 2 3 2 1 0 1 11 0 6 0 0 3 3 1 2 1 2 2 2 0 1 0 0 0 0 1 0 1 35 3 0 0 3 7 6 1 2 0 6 4 8 2 7 5 17 8 3 20 6 12 3 2 12 1 9 0 2 0 0 0 19 3 10 6 6 5 4 35 2 11 11 0 0 0 0 0 4 11 26 7 16 4 11 6 5 3 0 12 1 4 5 1 16 4 9 54 1 6 0 6 6 4 5 0 5 1 1 19 2 27 22 0 20 4 4 0 4 31 8 7 17 3 30 1 10 37 9
Manes.02G105900.v6.1 0 0 3 0 0 0 0 0 0 0 0 0 1 0 0 1 0 0 0 0 0 1 5 0 0 0 0 0 0 1 0 0 4 2 1 0 0 0 0 0 0 0 10 1 0 0 0 0 0 0 0 1 6 0 0 1 2 5 0 0 0 0 0 0 0 0 0 2 2 2 0 3 0 1 0 0 1 1 0 0 0 0 0 2 0 0 0 0 0 0 0 4 2 1 0 0 1 2 17 1 0 1 0 9 0 0 7 0 0 0 0 0 0 0 0 0 0 0 4 3 9 1 0 0 1 1 0 1 0 0 3 0 2 1 0 0 0 1 1 1 0 2 0 61 0 0 0 0 35 0 0 0 0 15 0 1 10 0 4 0 0 0 0 23 0 0 0 1 0 1 0 0 1 31 2 0 0 4 3 0 0 4 0 5 0 1 1 1 2 1 0 9 0 2 44 1 0 0 7 4 2 0 0 1 5 1 4 0 3 88 0 0 0 3 1 14 4 2 0 2 0 1 0 2 5 0 3 0 0 6 3 2 0 0 6 0 0 1 1 10 0 0 16 0 0 2 0 1 2 8 0 5 1 1 12 0 0 2 1 3 0 1 0 5 8 4 0 1 1 1 1 1 12 0 6 0 3 0 0 2 3 0 0 0 7 0 4 3 0 4 4 0 2 0 4 14 1 4 0 3 11 1 0 0 2 1 0 1 0 5 8 0 1 0 4 4 4 0 0 0 8 0 3 3 0 13 0 1 5 0 4 6 0 0 0 12 5 4 0 4 7 0 7 1 2 19 0 9 0 3 1 0 1 0 3 16 10 4 22 5 12 0 0 0 7 7 0 1 0 0 7 1 2 3 3 0 9 0 5 5 0 3 2 4 2 4 1 2 8 0 4 0 1 0 0 3 18 22 3 1 5 8 0 0 0 5 5 1 0 3 0 49 0 5 0 0 10 0 5 5 1 21 0 1 5 3 7 2 0 0 4 18 3 1 0 4 8 0 0 0 4 2 1 4 0 6 10 2 0 1 1 50 0 0 5 0 3 0 1 0 2 0 5 5 0 8 9 0 12 6 0 2 5 0 0 1 5 0 5 4 0 3 0 0 0 1 0 0 2 0 39 6 24 1 0 5 0 24 2 0 0 1 1 2 0 0 0 7 0 0 16 2 22 0 1 0 2 13 0 0 5 0 21 0 8 0 1 2 0 0 0 1 1 0 0 1 1 21 0 0 1 9 24 0 0 6 8 4 0 0 0 3 16 2 0 0 0 5 1 0 4 5 22 0 0 1 1 1 1 1 0 0 0 8 1 2 3 0 0 0 0 0 0 0 0 2 0 0 4 3 0 0 0 1 0 0 0 0 11 0 1 0 0 3 0 0 0 1 5 0 0 0 0 2 0 0 3 0 0 1 0 12 7 6 0 0 0 0 0 0 0 3 0 1 0 0 0 0 0 4 1 0 1 0 0 0 0 0 0 0 0 1 0 4 4 0 0 0 0 0 0 0 10 2 14 2 0 2 0 6 0 0 1 1 15 1 4 7 9 1 1 0 1 9 11 0 0 0 0 1 0 0 0 0 14 2 0 1 1 0 0 3 0 0 3 1 0 0 1 29 1 0 10 4 14 5 0 0 5 9 0 4 1 2 0 0 1 7 1 0 0 3 1 0 0 2 0 0 0 1 0 1 6 3 10 0 0 0 0 4 0 1 0 3 2 0 0 0
Manes.02G106000.v6.1 169 26 200 94 110 80 73 149 56 41 262 195 161 10 117 82 90 29 56 89 90 44 182 108 93 128 76 201 35 85 162 69 128 59 72 264 98 107 100 91 120 108 94 27 72 119 93 129 72 44 217 130 159 124 44 192 122 154 78 81 160 108 167 3 115 224 126 148 98 60 145 206 192 0 9 156 117 195 35 101 132 83 214 66 46 146 225 252 148 160 208 118 354 94 1 61 515 229 297 141 74 249 91 250 3 73 343 165 435 76 77 164 120 130 1 25 263 129 97 49 139 167 152 102 172 29 68 101 38 106 105 52 234 215 59 65 102 157 279 52 114 334 130 236 163 147 132 167 271 2 53 144 158 175 70 140 301 221 273 88 37 192 106 229 69 60 62 160 2 131 76 191 125 400 238 123 137 100 250 0 132 290 150 339 144 105 265 126 218 143 261 327 140 112 238 125 53 119 130 289 85 69 315 182 107 96 64 150 116 273 63 81 163 100 191 206 107 208 15 257 106 78 134 97 127 45 17 146 4 222 110 151 212 42 184 72 97 242 67 199 51 64 373 139 237 91 64 146 112 191 90 78 309 130 285 122 5 173 114 264 54 66 209 157 263 91 181 277 146 213 111 111 250 183 211 111 150 1 13 192 279 121 39 234 90 353 109 71 218 211 133 155 81 182 109 311 21 151 222 77 430 109 36 159 80 160 102 132 122 113 144 168 182 241 87 210 78 63 136 127 133 52 136 168 78 210 45 80 232 120 210 105 0 99 193 168 113 79 79 196 178 3 78 110 110 137 62 129 145 151 70 110 58 167 102 219 35 103 242 119 270 90 75 113 213 207 84 64 159 70 170 74 72 89 162 196 249 90 97 312 104 313 254 44 296 241 152 88 125 252 107 5 141 6 249 5 333 285 58 154 181 253 34 31 122 126 118 88 69 173 73 179 101 89 161 144 225 65 64 122 234 199 37 143 274 92 168 90 46 126 236 314 152 223 150 110 255 105 78 230 147 144 97 71 216 201 157 57 7 194 179 246 71 187 201 133 192 194 112 190 104 169 221 71 248 133 290 85 211 289 147 135 262 118 65 175 218 77 203 52 174 157 230 60 48 212 1 398 48 99 172 111 162 111 65 159 84 103 105 36 90 82 195 63 111 172 48 191 87 49 256 90 113 77 50 113 140 238 40 80 187 90 168 49 96 113 138 198 52 65 107 113 229 85 102 154 116 91 25 52 119 138 177 108 121 198 151 136 56 88 28 156 216 66 58 204 214 241 47 75 125 102 614 110 70 183 125 77 238 68 89 130 6 124 66 53 183 30 141 26 46 126 115 318 83 89 87 106 96 65 85 145 159 135 62 52 179 27 89 40 173 41 73 280 71 57 104 101 124 61 41 160 96 194 69 84 161 1 326 100 68 169 111 75 47 64 64 3 248 52 9 127 64 184 41 69 18 28 11 85 43 74 68 282 96 66 169 133 214 21 56 101 121 296 97 34 137 2 298 144 78 62 102 157 306 173 51 142 72 305 72 137 209 132 215 74 117 271 196 245 84 122 156 97 305 87 6 157 3 300 8 109 125 153 189 95 60 229 130 156 96 171 123 132 151 22 81 125 163 272 81 83 181 59 237 131 80 53 153 137 72 95 68 123 138 59 118 250 163 166 50 159 175 136 3 74 96 228 95 170 69 108 181 130 198 39 67 268 146 217 15 52 132 174 182 92 34 54
Manes.02G106100.v6.1 11 12 6 72 172 15 116 15 38 6 28 229 15 7 51 18 89 6 68 7 20 16 11 64 23 6 127 3 24 19 9 35 8 62 16 30 232 22 19 8 42 219 33 117 10 0 35 11 220 30 31 113 19 280 12 14 76 12 35 28 17 65 6 0 38 13 34 14 157 24 9 82 22 3 4 6 27 8 49 16 15 53 8 133 10 14 369 47 455 296 41 38 17 38 0 141 6 28 4 16 27 5 53 10 2 17 5 96 3 18 17 7 8 1 0 1 27 100 5 57 15 6 32 10 56 7 4 14 2 14 5 13 64 15 32 7 27 65 12 49 8 23 72 16 105 18 29 31 17 4 39 10 60 11 65 5 9 57 6 18 14 25 27 11 47 16 19 38 0 59 21 13 49 20 36 30 36 36 5 1 62 28 148 34 366 26 23 103 27 156 53 14 9 156 23 371 60 29 169 56 223 77 18 194 20 131 12 39 205 41 124 61 28 154 37 144 4 20 12 20 95 7 21 135 50 75 0 36 5 34 261 15 28 8 12 81 9 5 35 15 69 13 5 20 13 44 24 12 38 9 59 21 9 26 7 31 2 14 37 13 63 15 4 44 14 72 16 2 75 5 40 16 5 42 6 32 24 1 3 16 7 43 60 4 22 9 141 36 8 17 12 46 14 8 12 11 89 21 10 47 5 20 8 9 25 3 37 7 15 89 13 46 15 4 11 14 32 6 9 18 8 21 8 19 33 9 6 28 13 61 14 76 0 7 79 19 82 42 20 31 9 3 35 7 56 7 62 18 9 36 5 61 27 31 74 11 109 65 17 28 3 112 33 23 97 15 101 41 29 96 31 126 36 12 16 103 46 139 38 30 259 30 236 36 26 128 12 187 26 10 59 3 104 1 9 1 5 52 8 15 19 12 85 35 23 111 20 128 23 40 46 38 166 135 10 69 12 52 17 18 99 35 92 49 25 25 5 63 20 5 38 24 81 29 7 8 14 87 14 9 33 7 103 11 15 44 1 33 26 12 20 7 94 21 18 10 6 41 13 16 21 18 37 16 26 2 11 67 26 22 16 66 27 186 42 19 37 3 59 8 12 288 7 271 18 3 1 10 9 4 12 81 52 120 61 25 179 23 82 35 16 47 1 30 19 54 115 10 97 16 16 142 25 56 19 11 126 20 45 25 27 158 20 157 7 26 114 51 55 19 7 98 12 63 8 8 37 16 40 8 12 22 24 105 60 14 112 31 60 22 19 49 17 198 15 19 38 29 364 40 20 74 38 157 80 58 32 67 12 121 53 23 3 11 432 36 22 55 9 31 60 12 100 17 55 17 17 23 49 139 47 31 91 19 179 69 23 87 27 258 35 17 170 33 107 30 12 66 27 248 63 31 182 45 33 27 42 1 83 43 78 20 132 13 167 56 30 2 26 19 3 13 93 13 114 11 24 551 1 75 20 27 98 34 204 28 17 156 42 81 48 19 138 15 65 17 11 2 24 44 33 232 11 110 27 341 39 36 142 24 235 98 22 104 39 277 40 15 84 22 687 62 32 80 18 34 1 16 0 2 8 20 9 53 8 251 58 10 86 13 72 21 41 85 34 69 34 25 41 12 68 33 23 73 31 102 286 22 127 10 57 28 5 155 10 181 15 9 28 14 258 29 26 147 1 70 28 6 24 5 102 34 7 151 8 110 12 8 60 17 111 25 26 38 12 164 36 276
Manes.02G106200.v6.1 43 45 37 49 114 10 38 7 16 6 16 32 14 10 32 17 59 12 143 29 11 22 34 113 111 17 117 12 17 44 24 29 17 30 28 27 119 29 46 57 19 102 49 22 33 13 42 21 98 63 30 56 38 85 41 16 181 49 80 137 13 45 40 0 36 12 80 16 70 39 5 100 62 2 3 13 41 53 46 141 34 94 39 45 15 21 336 108 67 83 14 108 55 49 0 169 6 44 25 42 21 7 42 37 1 35 11 72 3 14 52 5 46 5 0 23 22 159 29 71 34 5 31 3 86 17 6 14 0 70 7 6 36 5 8 11 8 45 8 34 35 9 50 32 33 73 43 68 47 2 91 20 98 50 120 110 8 36 12 48 17 16 35 41 36 35 7 31 0 70 83 6 137 62 17 187 26 97 21 0 372 35 83 122 182 142 40 192 91 136 365 65 12 103 70 185 94 18 146 39 162 157 43 96 41 116 98 9 95 71 56 59 11 74 39 107 23 11 4 43 62 42 10 49 23 56 0 5 0 34 212 48 14 94 27 55 90 28 46 59 76 52 56 89 17 76 77 20 74 38 78 79 22 104 75 78 2 14 86 16 86 80 30 145 71 231 283 18 78 52 114 128 57 163 77 84 304 0 3 53 12 36 36 17 56 18 58 37 19 102 10 32 53 5 28 15 52 42 14 94 27 46 42 4 28 18 82 33 3 25 13 38 99 23 41 18 34 25 15 48 13 17 59 25 53 29 14 39 9 53 12 47 0 5 40 21 25 43 4 27 13 4 38 12 40 16 126 107 12 48 15 58 78 9 39 16 29 88 26 62 21 28 46 15 32 17 80 87 23 108 27 83 97 53 17 132 43 109 135 17 57 42 46 27 39 59 15 88 142 35 181 3 184 17 9 14 14 100 46 25 51 22 53 37 16 55 15 86 61 16 26 81 72 63 13 79 16 50 108 13 47 44 26 44 14 21 21 92 75 17 44 50 79 53 6 38 18 29 33 13 70 25 80 19 6 59 20 86 0 7 27 36 28 43 12 15 12 79 49 10 49 10 60 33 9 39 34 51 49 65 7 34 32 39 39 15 83 5 91 68 14 107 56 62 10 9 0 27 52 23 16 64 87 69 31 29 43 25 43 3 19 51 27 58 75 26 64 25 156 17 11 58 40 40 188 17 156 47 21 22 11 51 23 136 44 10 16 18 12 30 16 41 13 28 48 16 94 32 37 34 7 76 32 45 114 7 102 8 42 47 3 35 23 66 33 10 64 19 96 29 16 54 107 85 72 240 23 94 34 53 61 27 16 53 239 45 35 149 58 30 98 16 204 31 19 103 22 75 77 75 87 31 65 37 177 42 12 47 32 62 31 10 152 39 189 107 13 138 67 60 24 29 74 113 121 82 32 7 49 40 91 33 101 8 50 46 110 0 67 59 2 17 99 29 64 102 8 110 8 29 47 24 51 29 171 184 51 253 67 109 106 8 106 14 25 52 10 1 49 41 158 93 20 88 31 91 70 31 125 29 34 38 30 163 81 121 44 26 79 12 180 64 14 49 32 61 10 9 1 14 6 96 12 48 38 39 33 15 43 70 48 32 10 62 19 33 52 7 58 54 77 27 13 89 23 53 105 17 55 17 27 34 7 48 11 71 39 7 57 26 179 94 11 238 4 178 108 19 66 39 58 114 17 167 35 224 69 26 37 121 154 146 13 74 11 209 116 80
Manes.02G106300.v6.1 27 0 61 33 46 28 21 41 22 30 23 44 26 10 62 24 43 20 23 4 37 34 47 45 52 18 55 23 8 24 15 31 26 34 24 33 30 24 10 51 27 59 22 5 42 38 26 40 21 31 52 56 31 50 24 45 36 53 17 38 13 24 24 0 11 29 14 21 27 33 43 78 24 3 2 42 58 46 21 30 23 17 22 38 24 14 38 36 51 29 24 61 37 33 0 42 36 49 64 56 98 47 36 64 1 70 62 54 60 35 61 38 39 14 0 22 71 43 41 29 56 52 61 10 114 41 20 32 5 44 50 17 25 55 7 35 62 51 53 38 36 151 51 83 40 16 55 75 141 2 50 44 46 60 56 52 64 61 50 58 58 60 30 68 33 86 8 60 0 30 32 58 27 92 46 41 32 49 67 1 30 49 56 87 55 36 63 63 46 56 14 74 52 71 87 60 83 70 48 153 44 62 32 63 28 62 85 36 45 99 21 58 40 27 50 56 36 90 18 121 36 90 36 51 98 50 1 22 1 98 47 62 64 19 63 45 84 56 35 66 21 52 130 73 88 39 47 62 52 68 70 64 55 58 81 50 2 43 53 50 32 57 69 56 113 43 116 60 36 62 60 72 65 59 75 53 90 0 28 72 64 33 57 111 40 95 64 85 86 55 41 63 35 37 34 77 25 58 51 40 82 52 44 48 22 50 40 46 37 34 50 52 69 55 31 74 36 64 25 32 30 25 48 60 60 72 51 87 47 36 30 36 1 42 93 88 62 74 35 51 38 1 30 53 45 50 55 63 64 65 39 61 71 71 44 58 32 65 77 30 72 66 28 34 71 60 46 54 49 39 63 51 49 49 26 82 74 47 87 57 66 92 67 73 90 91 54 48 80 61 61 1 57 2 64 0 89 49 34 30 63 47 12 36 60 53 41 66 71 28 14 57 31 102 37 43 42 22 62 15 73 75 23 70 104 60 51 74 51 41 91 75 90 143 53 30 84 40 41 64 39 23 46 34 76 78 33 73 2 83 75 66 27 42 67 40 61 54 54 52 34 38 44 53 101 22 56 101 55 154 47 48 93 38 47 68 57 6 81 58 44 51 19 56 48 28 0 67 23 80 45 30 44 45 42 21 37 41 39 15 9 51 54 22 111 21 23 35 41 73 47 29 28 35 36 22 41 55 34 58 58 63 101 39 78 34 42 71 21 90 21 22 23 36 54 29 54 40 53 35 37 37 66 53 41 38 45 42 23 65 16 35 45 45 21 21 148 55 24 53 37 30 162 42 51 44 46 26 48 16 19 20 1 25 19 24 26 5 32 5 31 20 33 45 29 25 6 16 26 35 25 13 41 35 7 27 42 15 41 10 49 24 25 72 16 22 45 33 44 17 44 24 55 65 28 30 24 5 38 42 48 38 23 31 14 42 5 0 17 19 1 20 28 54 8 17 11 36 1 39 27 34 31 52 25 18 32 37 37 5 5 27 30 51 20 23 48 0 20 50 15 41 18 51 78 56 18 36 14 85 21 48 28 28 36 39 47 50 67 62 20 43 55 64 50 22 0 29 0 36 1 65 34 40 39 51 33 46 34 4 48 66 81 37 35 36 40 17 28 46 22 48 83 33 93 32 26 15 27 70 28 38 27 51 15 50 58 48 72 62 2 55 61 57 1 24 34 38 42 48 41 76 67 48 96 5 12 96 44 55 3 59 65 64 28 34 49 26
Manes.02G106400.v6.1 1 0 4 0 0 1 1 10 2 0 0 0 4 0 1 0 1 0 0 0 3 0 13 0 0 1 1 0 0 0 4 0 5 1 0 1 0 8 1 0 2 4 3 0 0 0 1 4 0 0 0 1 2 0 0 0 0 8 0 0 0 0 5 1 0 1 0 4 4 4 0 0 1 1 0 6 0 12 0 1 0 0 4 6 0 0 2 8 4 5 0 0 17 1 0 0 5 1 19 0 0 1 1 12 0 2 5 4 11 0 1 2 3 0 0 0 7 0 18 4 2 2 1 4 5 1 0 0 2 3 0 0 2 7 0 0 0 0 15 1 0 3 5 14 4 2 1 1 13 0 0 3 0 17 6 2 1 0 14 0 0 0 0 12 0 0 1 1 0 3 0 0 0 7 0 1 0 1 9 0 0 1 2 10 1 0 1 0 1 1 0 9 0 1 23 5 0 0 0 34 0 3 4 0 7 0 0 1 1 22 0 3 0 1 14 4 0 0 11 36 0 0 2 1 72 2 0 1 0 16 5 0 1 0 20 5 1 6 1 9 7 1 8 1 37 5 0 0 0 22 8 0 11 5 35 2 0 0 1 27 0 0 3 6 31 1 0 3 0 13 0 4 2 1 17 0 0 0 0 0 12 0 1 3 0 43 0 0 3 0 8 2 1 1 0 27 0 1 0 0 47 0 0 0 1 15 0 1 0 3 19 0 0 0 0 14 0 0 0 0 12 0 3 2 1 15 7 1 7 5 66 6 0 0 3 13 5 0 0 0 12 0 0 1 2 11 0 0 0 3 7 7 1 1 0 18 0 1 3 0 12 2 0 2 1 23 1 0 0 0 25 0 2 1 2 0 15 5 0 3 4 11 8 2 0 1 20 0 6 4 0 0 1 0 0 0 14 0 1 0 1 49 0 0 2 0 11 3 0 0 0 6 3 1 1 1 51 0 0 2 2 21 0 0 2 1 26 3 1 2 4 26 1 1 1 0 19 0 0 2 0 0 0 0 3 0 9 0 0 0 0 13 0 0 3 0 15 1 1 1 0 26 0 0 0 0 15 0 0 22 1 0 25 0 1 0 1 0 5 0 3 1 2 0 0 4 0 30 1 0 1 1 10 3 0 0 0 6 0 0 1 0 16 0 0 0 0 11 0 0 4 0 8 3 1 1 0 34 2 1 3 0 20 1 0 0 0 7 0 1 3 0 16 2 0 1 1 5 0 3 2 0 11 3 1 4 0 7 0 0 2 0 9 2 0 0 0 10 0 0 0 0 26 0 0 0 0 1 15 2 0 2 0 9 0 0 2 0 3 0 2 0 0 9 1 0 0 0 4 6 1 2 0 4 0 0 0 0 3 0 0 1 1 0 0 0 0 0 1 0 0 1 3 12 0 0 0 0 3 0 0 3 0 39 0 1 0 0 1 0 0 3 0 1 1 0 1 0 1 2 0 8 0 8 1 0 0 0 3 1 0 1 2 6 6 0 1 0 0 0 0 0 0 1 14 5 0 0 0 13 0 2 0 1 6 8 3 17 1 35 0 0 0 0 5 1 0 0 0 16 0 0 2 2 22 2 3 2 0 5 1 0 0 2 7 0 1 0 1 25 1 0 11 0 16 3 1 0 0 15 4 0 2 0 0 1 1 7 2 16 0 0 2 4 0 1 1 2 0 10 2 0 4 0 13 0 0 0 0 18 0 0 1 1 7 2 0 0
Manes.02G106500.v6.1 9 2 4 1 0 11 0 43 0 2 21 2 28 0 0 18 0 0 1 0 13 0 29 0 1 2 1 9 1 0 2 0 17 3 1 3 0 9 11 1 4 2 1 1 6 1 0 18 1 0 9 0 6 3 0 1 2 19 0 1 6 1 8 0 4 4 0 7 1 1 0 0 63 0 1 3 0 12 0 5 18 0 7 1 2 23 4 43 1 1 10 1 35 0 0 0 29 2 4 0 0 8 0 4 0 0 16 0 24 0 0 8 0 12 0 0 41 3 14 0 0 31 0 15 0 0 7 1 2 0 0 1 6 25 2 2 3 0 15 1 3 53 0 5 9 5 16 0 2 0 0 14 0 3 0 1 5 1 25 0 0 17 1 5 0 0 2 0 0 1 0 11 0 4 0 2 5 3 21 0 8 24 1 142 0 9 5 1 5 3 6 12 4 0 4 1 2 0 0 49 0 0 11 0 4 0 0 3 5 2 0 0 1 0 10 2 3 4 1 36 0 1 0 0 39 0 0 0 0 30 0 3 1 0 22 0 2 14 0 30 0 2 46 2 17 0 7 1 1 20 0 0 4 1 16 0 0 3 0 12 0 3 3 1 33 0 2 16 0 12 2 0 12 0 27 0 5 0 1 1 8 5 0 4 0 49 1 3 3 0 29 0 0 0 0 26 0 1 19 4 33 2 1 5 1 9 0 0 17 1 14 7 12 0 1 29 0 6 1 6 13 3 3 6 0 20 1 12 17 4 22 0 0 0 1 20 0 9 4 0 22 0 0 0 0 25 0 1 3 1 15 0 3 9 1 40 0 4 10 0 5 0 1 3 10 9 0 17 5 1 25 1 1 1 4 0 79 3 3 14 2 31 0 0 0 0 7 0 12 10 0 1 0 0 1 0 130 8 7 1 1 18 0 6 1 1 14 1 0 4 0 3 0 2 4 0 34 0 0 3 3 15 0 4 8 0 32 1 16 2 0 29 0 8 1 0 25 2 0 0 1 2 0 1 2 0 5 4 0 1 0 7 0 3 17 1 19 1 1 1 1 4 0 6 0 0 9 0 6 36 7 0 16 3 1 5 1 28 0 0 6 0 5 0 0 5 0 38 1 1 7 1 6 2 0 4 0 1 1 0 1 1 2 0 0 7 0 13 1 1 18 0 9 0 4 7 0 17 1 0 15 0 18 0 1 0 0 4 0 0 3 0 19 0 0 1 0 13 0 0 6 1 11 0 0 8 0 21 0 0 2 0 19 2 5 9 0 92 2 1 4 0 78 0 1 0 1 0 21 1 3 12 1 20 1 0 22 1 21 0 0 6 1 22 1 4 2 0 7 2 7 3 0 12 0 3 2 4 23 0 7 4 0 17 2 3 7 0 20 0 0 5 0 56 0 0 4 0 24 1 0 9 1 15 0 2 3 0 38 1 1 1 1 9 0 4 0 0 0 2 3 4 0 28 0 11 5 1 24 0 2 0 0 12 0 7 1 0 21 0 8 0 6 1 28 2 1 2 1 107 3 12 18 3 5 1 17 17 0 36 0 2 5 1 39 0 0 0 1 15 0 3 2 1 27 0 3 1 0 11 0 2 2 1 26 0 2 6 0 4 0 0 19 0 18 1 0 5 0 43 3 4 2 0 16 2 5 19 3 53 1 3 8 0 0 1 3 11 4 16 0 0 18 0 24 0 0 1 2 53 0 0 4 3 28 0 0 0
Manes.02G106600.v6.1 2 0 0 14 9 4 6 2 10 11 7 7 5 9 21 4 12 0 6 0 4 5 8 8 0 3 8 4 1 9 0 5 9 11 4 6 9 3 1 5 2 20 3 4 11 0 6 1 14 9 2 10 4 18 4 6 7 6 16 13 8 6 2 0 14 1 7 5 12 15 2 13 3 0 2 2 14 3 9 8 1 3 0 22 4 0 7 2 14 15 4 4 5 6 0 8 1 6 3 22 18 5 4 3 0 8 5 9 3 7 18 2 5 0 0 6 1 3 3 0 7 1 9 2 11 12 0 2 2 11 8 3 27 8 4 8 6 11 10 10 50 5 10 12 6 6 0 9 8 1 3 1 4 3 5 8 4 18 10 7 8 5 5 5 6 16 0 17 0 2 1 2 5 12 2 8 5 17 8 0 6 1 14 11 28 14 2 8 2 17 9 5 3 10 14 24 10 4 14 4 12 30 2 23 2 9 24 4 267 15 28 38 10 25 4 28 12 5 0 17 9 21 9 27 9 11 0 4 0 24 22 10 2 3 7 27 30 11 6 7 20 22 4 10 19 17 23 3 30 17 20 10 2 12 28 18 0 8 9 16 16 19 2 4 7 6 18 5 15 13 23 18 5 18 13 16 16 0 1 18 6 24 37 20 15 11 22 19 8 8 5 19 20 18 9 20 5 87 11 19 14 9 11 22 28 23 47 43 4 25 11 51 106 16 6 12 31 40 19 9 9 17 32 11 33 11 21 19 8 10 5 27 0 17 35 9 17 26 6 27 7 0 55 11 40 13 17 29 9 13 2 19 17 4 26 33 1 23 25 11 16 14 18 4 115 20 38 41 5 21 10 10 9 17 2 55 10 14 33 5 25 11 24 23 18 36 5 31 45 1 9 1 29 0 12 3 15 37 11 9 20 7 6 17 17 19 10 25 31 6 3 12 11 25 4 14 13 10 17 2 16 10 18 18 6 8 7 0 13 5 28 12 23 32 8 11 15 42 36 10 14 17 14 17 11 10 7 13 0 12 29 11 10 26 1 17 8 21 17 8 18 9 20 13 5 6 5 46 31 4 3 19 2 43 22 13 15 0 16 14 2 10 2 30 15 9 0 6 7 15 10 33 16 15 13 5 15 9 25 19 5 17 32 22 9 3 5 18 29 29 10 14 7 55 36 9 14 17 10 16 30 17 32 19 21 16 43 12 18 23 3 5 9 15 20 3 16 8 19 23 7 16 4 32 56 12 20 9 9 27 2 33 18 36 4 1 10 7 19 27 3 12 24 37 20 3 0 10 5 9 18 1 0 12 27 11 4 1 3 2 11 2 4 2 5 11 0 5 3 15 2 7 3 15 7 9 2 7 3 5 4 2 11 10 8 1 1 8 8 5 2 1 11 5 5 2 2 1 0 15 16 5 8 9 14 9 4 0 0 6 0 1 9 8 3 9 3 5 0 9 9 1 13 6 9 4 2 3 4 14 7 0 9 4 18 4 7 0 3 2 4 9 1 15 9 19 7 1 0 4 17 26 1 7 6 11 13 2 10 8 10 23 8 2 18 21 0 1 0 2 15 35 3 8 8 6 21 3 5 1 11 12 12 11 6 4 28 1 1 15 2 5 1 7 4 5 10 0 12 6 4 14 2 10 0 11 6 1 2 3 4 1 5 8 0 4 21 4 9 9 6 12 9 1 11 1 3 0 3 6 11 6 5 12 5 14 6 4
Manes.02G106700.v6.1 45 6 197 158 91 75 98 97 102 68 71 64 83 39 126 78 128 9 45 23 31 46 38 62 45 33 89 33 33 129 17 48 39 85 64 39 75 53 15 45 52 123 62 47 46 51 73 53 112 87 61 94 45 122 54 35 65 70 58 77 12 90 84 1 49 43 53 39 73 113 34 92 11 3 1 42 75 66 32 70 40 51 23 115 48 18 25 43 154 91 17 68 81 61 1 75 105 167 100 170 183 84 85 54 0 186 67 118 123 123 123 64 81 25 4 19 56 93 64 59 102 65 70 9 99 60 49 126 17 116 72 27 120 135 46 81 40 110 82 100 52 165 114 89 52 47 64 115 81 3 84 35 82 77 112 113 43 116 73 124 106 71 54 87 103 87 20 113 1 114 50 36 99 94 157 98 36 89 42 0 60 74 94 140 179 44 35 83 13 135 14 73 49 68 139 136 136 48 105 87 145 109 59 85 31 133 164 55 83 150 85 119 54 98 73 95 115 60 18 106 70 105 62 164 183 95 5 24 4 160 140 123 55 59 102 106 97 44 45 89 38 70 111 68 133 84 78 66 60 93 37 74 17 50 83 42 1 41 45 95 36 48 34 48 69 45 70 61 94 124 161 54 46 44 54 65 52 0 9 87 97 91 118 128 59 120 208 166 57 78 44 100 71 56 81 134 56 141 56 82 106 68 32 74 81 40 110 123 41 101 107 112 188 49 56 141 93 105 58 49 53 42 80 106 106 104 62 103 48 104 47 114 1 51 112 135 113 142 56 123 87 4 112 50 103 89 100 89 53 150 37 158 152 81 62 125 64 163 81 78 79 170 38 87 105 120 94 144 59 101 97 127 118 116 22 70 120 126 158 67 91 70 128 150 93 120 41 121 96 41 108 1 101 2 72 2 140 149 77 29 68 52 72 53 57 45 61 145 113 69 35 137 118 242 43 109 91 84 116 46 103 208 45 81 160 89 122 95 119 47 108 127 122 181 28 51 128 107 70 57 53 79 100 63 39 144 28 133 36 106 152 87 62 113 52 117 79 136 122 66 74 52 158 75 85 47 76 159 82 184 34 76 94 106 135 39 51 1 86 43 53 111 70 142 196 29 1 105 77 110 45 68 121 86 98 41 95 61 68 30 38 33 92 31 102 62 60 102 162 125 75 105 141 114 86 56 158 153 87 166 142 122 167 88 117 54 139 83 72 119 70 93 94 113 144 53 120 41 94 110 45 57 64 130 129 61 135 103 47 139 13 68 96 116 32 48 197 178 65 116 47 85 334 169 178 129 21 47 38 79 46 32 0 71 69 72 41 12 48 31 69 26 58 31 103 51 21 36 73 63 59 23 55 42 44 58 62 22 114 61 77 30 46 107 41 58 61 107 76 66 88 72 55 116 56 187 58 0 42 70 104 50 72 70 46 59 4 0 7 9 1 17 39 53 53 55 0 52 4 56 41 35 66 71 64 56 29 59 22 28 17 42 64 73 93 34 74 1 31 145 31 69 28 85 117 139 76 59 19 138 82 132 27 54 66 99 102 45 110 101 90 116 93 94 61 85 0 30 4 31 3 52 53 63 79 94 128 21 55 9 48 64 53 105 91 52 101 35 67 83 38 81 67 49 87 110 51 21 80 81 111 104 34 62 24 75 69 40 49 51 15 53 72 72 0 42 76 52 63 72 92 220 16 58 45 21 11 63 74 80 11 85 42 67 10 66 71 59
Manes.02G106800.v6.1 225 142 375 374 458 223 309 403 442 370 374 432 363 140 816 291 577 49 161 94 204 278 373 507 379 156 263 373 93 469 136 460 350 405 642 245 370 406 304 545 268 700 301 168 635 166 319 354 292 214 226 508 274 466 269 104 334 298 240 190 236 275 388 10 489 250 259 356 403 448 226 624 640 29 40 178 365 471 379 493 166 194 577 284 221 363 770 971 441 600 331 354 483 438 5 243 489 601 513 658 798 311 387 579 9 773 520 763 856 365 651 265 420 426 7 105 299 294 524 284 1084 313 535 173 510 417 130 367 121 380 540 57 627 547 108 351 167 619 606 622 618 644 661 873 453 760 178 423 544 41 274 249 277 386 336 406 289 725 646 422 691 418 472 433 479 802 82 697 8 408 496 252 481 741 409 417 198 462 521 2 973 532 360 1060 671 605 341 449 555 680 1103 653 188 638 857 1224 957 403 549 1259 1026 970 268 811 193 761 917 274 715 1052 709 1191 346 730 1127 1102 922 474 52 1028 715 795 276 764 789 561 43 123 18 942 844 749 311 275 643 755 987 373 591 636 359 1018 604 527 762 615 527 348 613 889 746 817 260 621 988 896 29 352 485 651 678 787 299 870 820 582 748 320 525 750 1046 740 427 649 803 761 808 9 62 679 638 708 785 411 620 1501 641 1224 573 532 489 758 540 357 557 1093 102 1227 404 654 981 633 460 287 564 497 502 863 281 660 570 529 1534 442 411 773 613 1006 281 394 578 342 744 579 859 944 550 1065 517 599 1137 752 10 303 1013 586 799 984 218 577 658 27 1499 207 650 621 723 1554 275 819 311 904 895 247 500 656 308 697 565 386 657 956 586 323 1006 1007 865 1385 267 445 909 706 802 1349 140 834 681 542 1665 547 507 926 1054 923 499 1047 531 492 1132 389 574 9 944 61 366 25 683 1540 616 272 640 929 291 693 371 364 515 555 698 314 240 518 441 1340 209 505 550 234 817 257 627 1102 234 1348 585 584 524 992 474 294 412 1264 498 729 161 419 702 334 335 242 567 474 647 1085 230 866 265 422 57 502 630 935 375 1242 350 609 796 580 662 241 369 279 1103 934 579 479 590 765 1316 708 225 492 953 826 855 438 780 471 613 797 220 619 358 343 437 126 2 988 406 630 427 667 594 427 605 304 594 486 595 457 331 511 714 454 1128 346 230 465 573 827 443 403 442 695 913 180 540 660 380 907 483 671 990 249 646 491 773 959 367 788 172 343 764 442 513 221 651 373 374 483 382 609 433 608 836 381 742 533 436 594 46 547 825 537 1015 250 915 764 203 882 264 538 1616 660 621 645 192 382 368 295 406 132 21 329 246 334 243 194 341 145 168 181 301 708 270 627 119 208 401 332 199 162 239 286 188 376 153 211 279 229 203 83 304 468 314 156 177 221 260 145 200 134 302 525 140 326 170 9 555 372 413 210 564 298 268 564 209 21 271 180 26 134 302 247 288 462 25 338 51 681 718 206 305 475 305 404 172 482 266 188 270 251 448 408 860 390 184 10 588 459 505 249 236 468 916 719 893 367 330 696 252 870 250 302 296 497 1253 267 524 642 231 451 337 599 643 280 19 158 6 478 15 444 173 264 386 439 415 199 330 306 354 633 316 436 377 166 546 169 475 634 296 492 328 318 710 475 305 119 545 467 542 557 126 378 154 283 487 350 518 822 183 555 306 535 12 287 427 160 175 372 211 485 231 332 431 172 319 403 392 338 134 335 257 470 383 459 286 225
Manes.02G106900.v6.1 5 1 0 4 5 3 2 3 1 0 3 1 4 1 0 12 10 0 1 0 7 6 3 11 0 0 2 2 2 0 2 2 2 12 0 1 1 5 1 0 0 8 6 2 0 0 2 4 0 0 3 3 6 0 0 7 11 5 5 0 6 2 4 0 0 0 2 3 1 0 2 16 3 0 0 1 0 5 0 0 1 6 0 5 0 0 16 6 2 0 1 10 7 8 0 1 3 6 1 7 0 5 8 3 0 2 1 13 3 0 2 4 8 5 0 0 4 10 9 5 0 4 14 0 4 0 2 4 0 1 0 1 11 8 6 1 3 5 5 11 24 10 9 14 1 0 8 10 9 0 1 3 6 8 3 6 6 4 5 5 0 5 4 2 4 6 6 6 2 1 0 1 6 4 1 2 10 14 10 0 1 4 7 20 5 2 1 6 2 5 0 6 5 6 5 5 0 8 43 10 0 0 15 46 3 12 5 3 11 7 1 3 15 4 9 8 2 3 0 21 1 1 18 5 10 4 0 42 0 8 3 4 8 15 13 1 1 4 10 7 0 0 9 16 4 11 0 1 9 3 6 2 3 4 7 15 0 0 4 4 6 0 6 3 3 1 0 2 26 15 1 1 2 22 5 1 0 0 6 8 14 7 1 16 23 13 20 2 65 16 11 2 0 62 15 40 0 2 18 22 9 4 0 14 14 46 34 3 5 8 29 7 4 41 6 13 2 3 19 28 24 5 5 15 68 21 2 2 7 18 8 9 0 24 15 5 19 2 4 6 6 1 1 6 26 5 9 0 15 12 1 2 0 0 8 17 4 3 11 54 21 11 0 1 2 17 11 2 11 9 8 0 6 0 4 3 6 5 1 4 8 16 12 5 47 10 5 15 1 2 24 1 10 0 41 0 14 9 0 42 14 18 6 0 19 9 7 10 1 17 7 30 13 2 21 26 22 20 0 42 1 58 0 2 23 11 17 9 0 42 31 34 11 1 14 22 18 0 1 71 26 28 1 0 19 33 2 9 0 24 18 12 3 8 3 19 28 7 0 31 18 19 8 3 32 22 19 0 0 7 1 6 12 6 0 6 8 0 11 0 5 27 1 8 0 8 0 8 9 2 4 18 6 2 2 2 5 4 12 2 11 4 5 7 0 14 1 12 9 0 19 9 9 5 2 21 16 13 2 1 15 8 10 5 1 26 7 8 1 0 6 20 4 1 1 6 23 6 2 2 14 14 11 1 5 5 45 1 17 1 2 18 5 5 0 2 5 13 1 0 5 8 20 4 0 19 0 6 7 3 0 0 0 7 5 0 1 0 0 8 1 2 2 0 1 0 5 1 15 4 0 2 1 9 5 2 0 0 1 2 6 2 6 9 3 0 3 4 3 5 1 14 1 4 3 2 8 0 1 2 0 8 11 5 3 1 0 1 1 0 0 0 12 1 2 2 0 2 0 8 0 6 12 7 6 0 1 3 7 0 0 2 13 4 4 0 12 0 3 2 0 5 4 3 24 2 0 14 15 6 1 0 1 1 1 0 0 1 11 3 0 0 3 5 2 2 0 3 0 4 1 4 0 3 13 2 0 1 0 10 7 0 9 11 6 1 0 5 0 7 8 0 6 3 7 9 0 1 16 13 0 0 4 18 2 4 14 5 20 3 8 0 5 6 0 3 0 2 4 2 5 0 6 12 2 2 0 3 2 5 3 0 10 8 8 4 0 6
Manes.02G107000.v6.1 1 0 2 4 0 1 0 2 1 2 3 2 0 10 3 1 2 0 2 0 2 0 1 11 4 0 0 2 0 0 2 0 2 0 2 1 0 1 1 4 1 5 2 5 0 1 2 0 0 0 1 4 3 3 5 2 3 0 0 1 5 1 2 0 2 3 0 0 6 1 1 0 5 0 0 6 6 1 1 5 4 7 1 2 0 3 6 0 1 3 3 1 1 2 0 0 10 1 3 1 2 4 3 3 0 0 2 2 0 2 0 1 6 0 0 0 2 0 1 0 0 1 5 0 5 2 1 3 0 5 0 0 3 5 13 1 0 3 0 7 0 9 5 3 2 1 3 1 4 0 3 2 1 5 7 2 2 4 2 3 4 3 3 7 4 0 2 7 0 5 6 1 3 5 1 7 4 5 0 0 4 2 9 8 9 4 3 6 6 1 0 7 3 3 13 6 0 2 1 1 5 5 0 2 2 5 7 2 6 1 3 6 2 2 0 9 5 3 0 3 4 2 3 5 5 3 0 1 0 0 1 4 2 0 4 5 4 3 3 0 7 2 5 9 2 2 2 3 0 2 2 1 0 1 1 3 0 1 2 1 8 1 1 4 3 3 3 2 1 1 0 3 2 6 2 1 6 0 1 6 3 2 4 7 11 2 4 0 3 7 3 5 2 11 3 4 9 3 2 6 2 1 0 21 3 1 5 0 5 2 1 5 8 0 1 1 0 0 0 4 3 10 1 2 8 1 2 1 2 0 1 17 0 0 0 1 0 0 3 2 0 0 2 0 2 3 2 3 3 2 0 1 2 0 1 1 0 6 11 8 0 3 0 2 1 7 2 3 4 3 0 5 0 2 1 2 1 3 1 4 1 3 7 2 9 5 2 2 0 1 0 0 4 0 11 0 1 4 2 0 1 0 13 4 5 2 1 3 0 4 3 4 0 2 0 3 0 0 1 0 2 1 3 1 9 2 1 2 0 0 1 3 14 1 9 3 4 3 3 9 4 3 3 1 2 6 3 1 0 15 1 1 8 1 2 4 1 9 0 9 4 0 0 1 11 0 10 2 4 0 4 5 2 2 1 0 4 0 5 5 1 6 0 0 3 0 0 3 1 1 9 7 9 5 0 3 4 0 3 1 0 2 0 0 1 3 2 0 12 3 6 3 3 1 5 0 2 2 0 0 1 0 5 4 1 2 4 1 8 4 0 1 1 1 1 2 3 2 2 4 2 2 4 7 2 4 1 2 0 1 5 6 9 7 2 1 11 7 8 3 1 4 5 5 4 3 0 9 3 5 3 1 0 7 29 3 2 6 1 4 4 4 6 0 1 4 4 2 5 2 1 1 3 0 22 3 1 7 4 15 1 0 5 0 9 0 0 4 5 1 0 0 1 0 4 3 0 0 0 8 10 4 8 5 11 8 4 0 0 0 0 2 9 0 3 3 0 10 1 2 4 11 6 3 20 1 8 15 0 9 1 0 7 1 2 4 4 0 1 4 5 5 3 2 0 2 0 2 6 4 5 7 2 7 5 2 7 1 1 0 12 7 2 5 1 7 0 7 0 2 0 2 0 2 1 4 1 1 3 7 3 1 7 5 2 3 5 5 2 8 6 0 3 14 3 0 5 4 0 2 5 1 3 2 0 1 1 5 1 1 15 0 5 7 0 1 3 2 5 2 1 0 1 0 6 17 0 4 4 11 23 1 0 4 8 9 2 7
Manes.02G107100.v6.1 0 1 4 7 1 2 3 7 4 1 1 2 3 5 2 0 1 1 3 0 1 1 4 40 9 1 1 1 0 0 1 2 4 9 1 3 0 0 0 1 1 9 0 5 7 0 6 19 6 2 0 10 1 8 1 1 6 1 6 2 1 2 3 0 1 1 1 4 8 1 0 10 13 0 0 0 5 9 4 5 0 3 6 8 0 2 2 12 17 6 0 9 37 6 0 7 0 4 4 4 8 2 3 3 0 2 3 2 9 1 7 5 11 6 0 0 4 0 5 0 0 2 5 1 15 0 0 0 1 5 5 1 4 9 0 1 0 0 31 2 1 5 4 1 12 0 0 9 7 0 3 0 5 3 12 3 2 4 28 7 6 0 3 3 1 1 0 3 0 6 5 1 2 5 11 2 0 3 10 0 1 2 5 11 6 1 3 1 0 19 2 3 1 0 5 19 2 0 12 35 18 2 0 10 3 3 8 1 3 4 2 5 2 2 22 18 4 0 1 30 18 3 2 7 30 12 0 1 0 9 17 3 1 0 10 6 8 3 6 5 0 2 2 5 28 11 1 3 1 18 8 1 1 1 12 32 1 4 2 8 0 3 2 6 28 4 0 2 0 11 3 2 7 0 17 2 1 0 1 11 6 27 4 8 1 52 9 4 9 32 8 31 15 5 11 19 0 5 2 16 12 9 2 3 19 3 6 3 0 12 6 26 9 1 13 11 16 3 4 12 5 8 0 10 4 25 5 2 0 1 25 28 0 2 3 6 33 6 1 18 15 0 5 1 2 8 8 4 1 9 5 26 1 2 12 16 3 1 16 10 25 4 2 1 8 14 11 11 4 2 20 16 7 5 1 1 9 13 0 2 2 4 19 6 7 27 29 11 4 0 2 0 8 0 1 0 4 15 2 3 7 18 9 7 5 7 26 5 4 0 1 5 3 21 0 5 15 4 0 3 4 25 1 1 26 16 17 11 0 3 22 33 25 2 3 28 34 13 0 2 29 15 5 0 4 36 3 13 0 2 12 2 4 18 6 24 12 5 2 2 6 13 14 0 4 9 11 1 13 19 0 11 27 8 4 3 5 2 29 2 1 6 8 2 4 2 0 5 4 2 1 5 1 7 12 1 3 4 16 19 3 16 2 5 26 0 0 5 7 11 5 0 1 4 1 0 2 18 4 11 0 3 11 10 8 0 8 9 9 2 2 3 22 8 3 1 6 6 9 26 3 2 6 1 0 3 4 8 4 2 0 3 6 3 1 1 24 4 2 2 0 3 18 4 10 11 5 3 17 4 4 3 0 10 15 12 2 3 2 8 2 3 1 9 4 0 4 2 1 12 2 0 1 3 3 2 0 1 3 3 4 0 6 15 2 6 0 6 2 4 7 0 4 8 3 0 2 1 21 7 9 2 3 11 12 4 8 0 9 5 0 5 2 4 5 1 0 9 0 5 2 0 0 10 0 2 1 4 23 12 0 0 2 20 23 4 13 0 20 11 4 4 1 1 5 3 1 0 2 4 3 6 0 4 0 6 2 0 34 17 11 7 2 6 2 4 0 3 0 26 0 2 3 6 4 9 1 4 3 2 14 3 15 11 4 2 0 0 9 5 3 1 3 4 23 8 9 0 0 1 3 3 2 12 2 1 2 5 1 15 8 4 2 1 1 8 1 1 10 16 13 1 1 0 15 5 1 1 9 9 10 7 0 4 8 4 24 15
Manes.02G107200.v6.1 1011 53 1126 249 360 1120 323 717 192 185 1615 944 499 61 688 933 264 72 169 121 678 281 467 339 272 617 280 574 87 269 623 336 568 281 384 1575 463 353 233 397 583 607 316 79 239 999 435 638 382 127 1428 774 746 368 111 589 601 543 285 284 143 371 387 8 172 1101 385 362 320 236 934 789 278 20 24 808 566 640 101 225 596 320 570 305 113 415 476 593 434 368 529 445 543 350 6 282 2090 664 1270 805 320 1312 661 763 10 364 2005 885 1810 322 330 1543 819 365 5 86 1767 487 420 99 394 816 521 470 405 112 492 441 68 277 166 258 690 540 117 191 463 510 529 177 473 1636 527 847 558 278 570 749 534 16 173 1184 570 686 269 897 1013 616 799 346 222 1069 470 584 181 190 151 496 10 353 152 826 403 562 727 476 468 375 610 1 480 1535 832 809 420 335 731 540 251 668 153 907 447 561 839 313 161 840 417 746 255 223 764 540 208 208 184 513 644 643 131 175 594 542 592 678 561 669 87 723 291 349 868 572 588 195 30 467 38 962 375 813 525 202 332 245 297 545 376 416 113 137 776 695 923 324 139 630 590 715 223 132 860 608 904 271 10 621 354 360 170 163 1006 875 697 272 230 968 498 514 316 286 665 357 690 458 209 4 69 600 533 194 158 498 234 745 334 339 477 272 283 199 124 251 285 606 63 180 349 281 489 168 89 266 278 243 244 190 631 350 316 179 207 258 244 443 181 151 153 139 240 67 171 507 546 461 119 253 694 362 596 253 6 346 544 389 295 212 373 557 508 23 229 356 242 540 161 328 693 754 264 268 188 676 232 537 115 245 297 240 237 255 121 634 763 619 179 181 764 228 598 198 139 222 422 1174 808 321 270 1612 172 947 721 224 929 1143 422 235 254 1874 690 9 411 43 370 22 616 628 145 326 630 540 91 156 278 284 320 137 204 760 307 487 246 344 1193 600 582 89 252 447 1105 787 136 354 935 664 273 465 232 266 370 611 233 440 239 224 460 150 164 234 321 284 169 244 278 561 329 146 60 865 381 767 87 333 1614 339 382 558 236 348 336 261 573 260 680 286 442 256 320 909 618 215 803 211 157 842 510 165 306 206 1031 615 753 114 281 147 6 813 109 221 539 512 529 191 362 416 434 348 248 71 242 599 528 160 234 726 220 506 238 245 621 547 410 174 136 366 528 461 240 236 834 367 681 152 167 636 364 585 190 164 510 310 751 215 141 614 221 301 178 194 843 477 382 195 321 725 389 677 183 179 112 471 644 274 159 1671 1104 925 72 323 673 368 2120 318 245 737 501 356 494 162 278 835 18 527 175 153 999 141 421 64 142 681 589 444 395 132 516 331 428 132 159 878 900 654 135 177 1228 241 322 97 760 435 226 555 349 169 644 476 470 122 118 486 407 503 283 200 533 3 806 231 292 380 233 383 112 115 100 10 454 147 8 318 220 494 98 225 24 274 21 262 168 680 268 782 329 253 1305 544 653 70 115 370 402 452 297 132 305 15 455 171 218 319 419 795 754 503 313 663 236 1231 192 293 811 741 656 405 285 1028 660 991 153 241 1435 546 793 189 8 192 12 582 13 330 717 458 504 509 208 743 517 275 354 664 645 430 402 77 438 620 629 793 217 161 869 295 556 305 237 541 494 562 485 359 441 318 796 194 368 827 352 560 102 340 816 720 14 265 263 1315 291 803 195 388 496 431 758 155 194 1472 789 1002 43 271 845 540 759 315 216 304
Manes.02G107300.v6.1 0 0 0 0 0 1 0 3 0 0 0 0 0 0 0 0 0 0 0 0 0 3 0 0 0 0 0 13 0 0 0 1 3 0 0 0 0 0 1 0 0 0 0 0 0 0 0 6 0 0 0 0 0 0 0 0 0 2 0 0 0 0 0 0 0 0 0 1 1 0 0 0 0 0 0 1 0 2 1 0 0 0 0 0 0 0 0 4 0 0 0 0 0 0 0 0 0 0 0 0 0 1 1 0 0 0 0 1 0 0 0 0 0 0 0 0 0 0 0 0 0 0 0 0 0 0 0 0 0 0 0 0 0 2 0 0 0 0 3 0 0 2 0 0 0 0 0 0 0 0 0 0 0 0 0 1 0 0 3 0 0 0 0 0 0 0 0 0 0 0 0 0 1 0 0 0 0 2 3 0 0 0 0 0 0 0 0 0 0 0 0 0 1 1 0 0 0 0 0 0 0 0 0 0 0 0 0 0 0 0 0 0 2 0 22 0 0 0 2 75 0 0 0 0 1 0 0 0 0 0 0 0 0 0 1 0 0 0 0 0 1 0 0 0 1 0 0 0 0 1 0 0 0 2 0 0 0 0 2 0 0 1 0 2 8 0 1 0 0 14 0 0 0 0 0 2 0 0 0 0 1 0 0 0 0 0 0 0 0 0 0 0 0 0 0 2 0 0 2 0 0 0 0 0 0 2 0 0 0 0 0 0 0 0 0 1 0 0 1 0 1 3 0 3 0 2 0 0 0 0 0 0 0 0 0 0 0 0 0 0 7 0 0 0 0 0 0 0 0 0 0 0 0 0 0 0 0 0 0 0 0 4 0 0 0 3 0 0 2 0 4 0 0 0 0 4 0 0 0 0 0 1 0 0 4 0 2 0 0 0 4 0 0 0 1 0 0 0 0 0 2 6 1 0 1 0 3 0 0 0 1 1 0 0 3 1 2 0 2 0 0 15 0 0 2 1 3 0 1 0 6 12 0 0 0 0 7 0 0 0 0 0 0 0 0 4 1 1 0 1 0 0 0 0 0 0 1 0 0 0 0 5 0 0 0 0 0 0 0 2 2 0 0 0 0 0 0 2 0 0 1 0 0 0 0 0 0 14 1 0 0 0 0 0 0 2 0 0 2 0 0 0 30 0 0 1 0 3 0 0 1 1 0 0 1 0 0 0 0 0 0 0 0 1 0 1 1 4 0 0 0 0 12 0 0 0 0 0 0 0 1 3 0 0 0 0 0 0 0 0 0 2 2 0 0 0 5 3 0 0 0 0 1 0 0 0 0 0 1 0 1 0 0 11 0 0 0 1 0 0 0 0 2 0 0 0 0 0 0 0 1 0 0 4 0 0 0 0 1 0 0 0 0 0 0 0 0 0 0 0 0 0 0 0 0 0 0 0 0 0 0 0 0 18 0 0 0 0 4 0 0 0 0 0 0 0 3 0 0 0 0 0 0 0 0 0 0 0 0 0 0 0 0 0 0 0 0 0 0 0 0 0 0 0 2 0 0 0 0 0 0 0 1 0 0 0 0 0 0 0 0 0 1 0 0 0 0 0 0 6 0 0 0 1 1 1 0 0 1 0 0 0 0 0 0 0 0 0 0 0 0 0 0 1 4 1 0 0 0 0 0 0 0 0 0 0 0 0 0 36 0 0 2 0 0 0 0 0 0 11 0 0 0 0 0 0 0 0 0 0 0 0 1 1 0 0 0 0
Manes.02G107400.v6.1 136 34 264 66 151 92 114 154 61 38 204 182 153 39 118 99 96 26 53 36 56 33 130 66 76 125 98 70 19 50 108 39 77 50 72 115 75 227 99 36 81 120 92 34 48 64 105 108 142 38 131 181 239 133 42 81 119 119 35 61 169 118 342 4 79 138 127 146 55 36 85 115 355 8 3 77 162 403 70 143 131 52 221 84 65 215 443 370 131 181 131 96 87 74 4 83 173 180 169 81 66 98 95 193 3 58 116 143 206 133 60 84 128 179 2 28 72 102 119 53 102 146 165 161 148 26 82 207 37 95 49 47 229 254 27 74 66 157 113 60 43 196 137 212 129 204 111 128 179 3 49 96 179 192 80 70 124 132 244 117 46 163 80 248 93 52 35 178 0 162 72 185 275 283 50 144 170 123 230 1 173 235 113 394 176 57 132 177 393 116 204 326 77 86 180 123 40 95 90 284 64 76 63 91 51 49 77 45 74 195 34 66 56 75 150 56 50 70 14 284 55 68 71 99 95 66 19 29 1 242 82 36 52 52 130 37 57 83 67 80 43 34 131 108 221 42 30 53 73 104 37 30 81 84 252 14 1 75 55 149 42 44 81 91 153 66 58 81 41 134 125 58 126 61 215 44 73 1 13 117 238 83 60 99 61 287 68 81 63 96 215 98 55 24 60 340 35 99 50 115 403 89 52 96 80 52 55 54 77 66 108 76 74 67 34 203 46 40 26 51 35 44 40 116 143 219 58 54 45 65 61 31 0 24 94 67 130 51 68 100 88 8 34 50 45 62 47 51 53 103 84 58 55 35 41 87 20 60 126 41 98 49 39 49 144 222 24 59 95 76 225 45 33 41 30 94 108 85 56 74 52 293 104 82 75 111 120 91 71 102 88 2 63 1 57 0 223 132 50 34 69 103 32 37 53 79 101 104 45 62 40 111 62 94 38 82 106 51 37 46 93 308 38 42 185 97 96 47 32 28 52 281 78 81 41 60 100 38 67 24 63 40 76 39 35 117 110 30 1 113 104 113 70 112 83 66 149 106 74 54 71 79 86 79 80 43 70 67 49 233 66 112 462 93 73 112 104 169 88 27 72 90 226 97 72 37 2 317 41 79 81 69 274 50 53 49 63 99 31 22 41 58 203 13 54 51 50 88 77 59 98 72 86 104 39 28 129 208 21 37 58 62 120 35 24 34 57 173 35 38 47 47 154 50 43 40 62 36 39 34 58 64 119 53 63 85 66 60 27 68 17 84 167 91 105 122 236 282 49 84 34 62 479 63 92 245 54 68 192 51 117 43 9 81 139 30 82 37 190 18 43 59 152 704 85 33 69 128 157 54 88 106 156 115 52 32 102 18 181 40 94 31 39 238 63 43 71 124 116 54 29 66 57 169 57 48 50 1 256 32 98 108 81 29 38 44 66 2 122 58 8 41 50 176 34 57 4 50 10 34 43 66 91 445 79 106 156 172 352 36 71 40 150 117 64 42 146 0 363 136 127 57 39 226 195 130 67 78 90 257 76 128 88 161 166 75 68 118 150 329 105 31 153 178 244 121 2 62 1 120 5 64 95 62 96 60 52 86 87 119 45 51 104 166 97 34 53 45 92 207 24 31 78 79 110 90 40 47 60 73 78 87 56 51 42 33 36 58 46 87 39 68 91 131 3 28 61 59 100 182 83 64 49 52 183 37 61 107 142 209 26 88 82 107 264 37 29 106
Manes.02G107500.v6.1 404 121 547 213 422 266 185 452 105 116 608 812 388 99 377 320 155 64 161 102 255 160 289 348 228 271 264 317 96 209 398 114 229 167 302 529 247 284 279 146 220 268 257 80 143 203 233 339 429 118 315 376 409 401 142 150 290 322 121 251 220 311 546 5 355 423 349 188 269 226 236 277 664 10 21 148 304 443 123 266 299 168 562 240 164 585 1206 1120 569 563 381 231 298 261 12 302 711 303 542 284 174 231 282 617 8 204 318 591 532 293 196 199 357 383 6 64 328 307 178 123 224 174 220 200 383 68 97 99 38 148 112 113 474 400 58 180 170 295 223 158 305 329 330 288 771 675 223 431 223 16 258 162 394 301 146 463 219 355 342 185 185 442 273 469 167 161 75 253 0 313 164 320 371 302 486 540 299 245 379 1 694 392 524 863 525 342 210 486 268 444 307 585 233 249 615 258 189 265 144 464 145 163 183 172 129 174 175 206 267 307 121 137 140 198 383 356 283 212 49 449 233 267 212 213 306 121 5 91 14 600 201 290 269 85 166 163 178 98 186 129 99 99 199 365 368 223 139 154 334 382 152 64 164 261 493 131 2 160 195 177 115 131 146 390 334 272 169 98 142 181 264 195 188 179 374 235 263 1 39 253 231 149 102 222 96 513 153 160 203 216 289 208 86 164 148 293 44 187 107 224 254 133 96 142 114 109 84 113 134 137 150 165 239 128 99 350 99 78 67 111 102 60 142 277 252 299 117 227 88 142 214 109 3 77 142 176 199 132 67 247 202 18 84 81 116 171 171 161 100 216 213 109 95 123 101 158 84 182 164 152 81 150 129 175 273 225 175 133 215 124 422 161 113 149 85 306 375 243 169 169 185 513 219 152 177 353 234 174 192 96 163 9 172 24 170 11 316 359 88 84 213 109 102 69 140 158 96 159 172 165 166 257 159 166 71 157 153 122 122 90 298 394 80 135 309 239 171 243 143 58 111 154 287 284 99 128 264 192 125 73 175 77 194 94 98 235 181 144 13 267 157 205 130 170 158 114 205 587 201 175 199 127 284 205 230 120 181 149 151 476 165 180 659 150 189 201 408 340 209 155 130 290 569 131 354 75 1 427 90 177 180 193 466 143 224 119 190 157 98 60 125 234 321 107 106 284 218 252 247 228 144 303 217 128 135 110 333 222 125 90 329 177 316 134 149 159 180 400 165 114 130 154 362 180 91 128 149 71 117 124 137 168 185 143 200 191 155 266 84 190 50 152 380 227 381 423 619 976 100 321 180 147 1365 248 245 476 187 208 402 154 266 193 19 237 358 118 259 151 576 91 143 82 244 781 268 126 208 292 316 127 178 195 435 237 170 145 251 74 285 117 159 103 186 249 393 184 126 238 250 122 113 189 204 662 149 145 136 7 418 157 182 157 222 121 126 114 481 5 596 290 11 54 129 267 87 298 30 167 37 163 125 196 141 470 220 369 367 368 385 150 380 102 369 228 171 130 205 10 401 238 325 173 87 457 242 276 280 172 274 563 247 264 450 584 321 212 218 245 277 516 322 190 311 303 352 175 11 117 8 164 12 267 155 127 172 234 183 163 315 498 209 332 289 291 246 66 188 71 203 239 165 90 143 162 300 200 235 159 168 139 301 359 130 95 484 237 329 177 126 193 251 153 207 419 3 179 359 146 196 464 129 369 75 177 383 226 483 257 453 560 207 232 178 269 345 286 246 282
Manes.02G107600.v6.1 0 0 15 2 0 2 0 8 0 0 4 1 3 1 0 5 2 1 1 0 1 0 6 2 0 1 2 0 3 4 0 0 4 0 4 0 2 2 4 0 0 2 6 0 2 3 1 3 2 0 4 5 10 6 1 2 2 12 0 1 3 2 7 0 3 1 2 4 4 0 2 3 14 0 0 2 3 4 1 3 3 1 1 1 2 9 7 9 0 9 2 3 9 0 0 3 18 7 26 3 0 9 2 17 0 1 6 3 8 0 0 9 1 4 0 0 7 3 8 0 3 4 7 6 10 1 2 3 1 1 1 0 4 9 0 1 1 2 2 3 6 9 0 27 3 2 1 2 10 0 0 3 4 13 1 1 6 2 8 4 0 1 2 21 0 0 0 2 0 1 0 1 0 31 3 4 2 2 15 0 2 5 2 22 4 2 1 1 20 1 3 22 0 1 28 1 0 1 5 8 4 0 2 3 2 0 0 0 0 15 0 1 0 1 2 4 8 1 0 9 0 1 1 4 13 4 0 0 0 15 3 3 0 0 2 0 3 3 1 8 1 0 12 4 12 1 0 3 3 7 0 2 1 2 10 5 0 1 1 8 0 5 2 2 9 0 0 1 4 2 2 1 4 2 3 1 0 0 6 5 8 2 0 2 1 6 0 1 3 5 6 0 1 1 0 7 0 2 0 0 10 0 0 0 1 2 1 0 3 0 8 1 1 1 3 18 2 0 0 0 1 0 1 6 4 15 1 1 2 5 3 0 0 0 17 18 7 3 1 2 4 0 0 0 4 6 0 2 3 2 5 1 0 1 2 6 0 4 11 4 4 2 0 0 0 9 4 2 4 2 5 3 2 0 1 5 13 1 1 2 0 10 0 0 4 1 4 5 3 7 5 0 0 0 0 0 29 7 1 0 3 4 0 0 2 0 4 0 3 9 0 17 0 1 0 0 6 0 6 0 4 13 0 5 5 5 8 3 0 1 0 6 1 0 0 3 3 0 0 0 1 0 0 1 1 0 6 1 0 1 10 17 0 1 3 0 5 2 2 2 0 1 5 1 2 5 1 1 0 25 1 1 6 1 0 1 5 2 0 4 2 2 3 3 1 1 0 9 0 1 6 0 15 4 0 4 0 8 0 0 2 2 2 0 1 2 1 4 1 2 3 1 9 0 1 2 3 10 0 1 3 1 10 0 2 1 0 0 0 0 2 2 4 0 3 0 2 11 0 4 3 4 9 0 1 5 2 2 0 5 1 0 14 0 0 2 1 14 0 0 1 1 26 0 0 3 1 1 7 0 0 2 1 7 0 0 9 1 5 0 0 1 3 10 0 0 1 0 2 0 1 3 1 2 0 0 3 1 8 0 3 3 2 10 2 6 1 1 9 1 0 7 2 5 4 5 1 0 1 0 0 4 0 0 2 0 0 0 6 2 0 1 1 0 0 3 0 0 0 1 1 6 4 13 4 0 1 4 6 0 0 2 0 5 2 0 3 0 10 5 0 0 2 3 11 4 0 1 2 13 0 2 2 3 17 0 0 11 0 11 0 0 6 9 19 1 0 3 0 0 0 1 0 4 9 4 2 0 0 4 1 3 0 1 3 0 2 0 2 16 1 0 2 0 1 3 4 0 3 2 0 6 1 1 0 0 0 1 5 3 1 1 5 3 0 2 0 1 0 4 0 5 1 0 11 0 3 4 2 13 0 2 2 8 8 1 0 0
Manes.02G107700.v6.1 64 2 24 0 3 67 2 17 1 0 121 1 9 0 0 51 1 1 1 1 46 2 6 0 0 27 8 12 1 1 14 0 6 0 0 86 1 15 8 1 56 2 4 0 0 23 3 5 0 0 59 9 32 0 0 77 11 14 12 0 6 5 29 0 0 48 1 22 1 0 82 3 9 2 1 75 11 18 0 0 42 0 2 2 0 57 2 21 0 0 37 1 16 13 0 0 157 16 28 1 0 91 23 16 2 1 168 6 78 0 6 132 4 9 0 1 221 10 27 0 0 126 2 1 0 2 7 3 2 3 0 2 10 31 0 0 49 1 57 0 0 322 7 62 0 1 100 0 27 0 0 113 6 39 0 0 102 1 31 1 0 100 1 24 0 0 19 2 0 1 0 33 16 99 0 0 32 2 18 0 0 200 1 36 0 1 97 12 7 0 0 43 17 4 40 0 0 30 2 69 0 4 111 1 8 0 1 17 2 36 0 0 9 4 4 0 0 28 1 80 0 0 8 0 38 0 0 0 0 52 0 0 13 0 60 0 0 84 0 21 0 0 177 1 29 1 0 80 33 36 0 0 87 20 23 0 0 18 3 57 0 0 71 0 22 0 0 100 29 33 1 0 91 27 22 1 0 0 6 3 36 3 0 25 0 70 1 0 27 8 28 2 1 3 1 31 0 1 101 5 64 1 0 19 0 26 0 1 54 5 15 0 2 7 0 44 0 1 4 8 27 0 0 89 42 33 3 0 114 8 50 1 0 16 6 17 0 1 14 0 25 1 0 10 3 26 0 0 12 9 13 1 0 13 0 16 0 0 60 2 38 0 4 19 2 28 1 0 38 0 25 0 0 0 47 2 35 0 0 84 0 23 15 0 101 0 27 0 2 117 29 0 0 0 4 0 72 1 0 47 24 12 0 0 16 7 20 0 0 36 0 16 0 0 102 6 30 0 0 23 0 25 1 4 112 1 32 0 0 11 0 49 1 3 7 0 86 0 0 4 3 5 0 1 37 0 5 0 0 26 0 16 0 8 137 4 91 0 0 24 0 9 0 0 14 1 36 1 0 117 42 0 59 0 0 74 22 9 0 0 121 0 25 0 1 26 0 131 0 4 75 5 12 0 1 45 21 34 1 0 12 1 14 3 0 23 1 6 0 0 154 26 20 0 1 20 11 67 0 0 157 0 25 0 0 16 0 15 0 0 104 5 29 0 0 175 1 16 0 3 119 11 15 2 0 116 2 27 0 0 37 0 36 0 0 69 7 15 0 0 37 0 97 0 0 0 66 5 28 1 0 84 1 17 0 0 98 6 4 1 0 32 7 11 0 1 23 4 11 0 0 33 3 19 1 1 49 1 17 2 63 33 2 32 0 0 74 0 17 0 0 75 1 8 3 2 46 0 2 1 0 52 2 16 0 0 3 0 27 0 2 30 11 20 0 0 4 3 1 0 2 51 14 19 1 0 62 44 28 0 0 46 31 23 1 0 15 0 12 1 2 10 41 23 27 2 0 37 7 17 0 0 37 1 27 0 0 127 0 21 0 0 94 23 12 0 0 2 1 10 1 0 50 0 12 1 0 75 1 10 0 0 33 3 15 0 0 73 1 8 0 0 72 4 52 1 0 17 1 12 0 0 30 41 8 3 1 99 16 45 0 0 169 14 0 0 1 102 1 66 0 0 90 28 19 0 2 186 17 33 0 3 72 0 14 0 0 0
Manes.02G107800.v6.1 0 0 0 0 0 0 0 0 0 0 0 0 0 0 0 0 0 0 0 0 0 0 0 0 0 0 0 0 0 0 0 0 0 0 0 0 0 0 0 0 0 0 0 0 0 0 0 0 0 0 0 0 0 0 0 0 0 0 0 0 0 0 0 0 0 0 0 0 0 0 0 0 0 0 0 0 0 0 0 0 0 0 0 0 0 0 0 0 0 0 0 0 0 0 0 0 0 0 0 0 0 0 0 0 0 0 0 0 0 0 0 0 0 0 0 0 0 0 0 0 0 0 0 0 0 0 0 0 0 0 0 0 0 0 0 0 0 0 0 0 0 0 0 0 0 0 0 0 0 0 0 0 0 0 0 0 0 0 0 0 0 0 0 0 0 0 0 0 0 0 0 0 0 0 0 0 0 0 0 0 0 0 0 0 0 0 0 0 0 0 0 0 0 0 0 0 0 0 0 0 0 0 0 0 0 0 0 0 0 0 0 0 0 0 0 0 0 0 0 0 0 0 0 0 0 0 0 0 0 0 0 0 0 0 0 0 0 0 0 0 0 0 0 0 0 0 0 0 0 0 0 0 0 0 0 0 0 0 0 0 0 0 0 0 0 0 0 0 0 0 0 0 0 0 0 0 0 0 0 0 0 0 0 0 0 0 0 0 0 0 0 0 0 0 0 0 0 0 0 0 0 0 0 0 0 0 0 0 0 0 0 0 0 0 0 0 0 0 0 0 0 0 0 0 0 0 0 0 0 0 0 0 0 0 0 0 0 0 0 0 0 0 0 0 0 0 0 0 0 0 0 0 0 0 0 0 0 0 0 0 0 0 0 0 0 0 0 0 0 0 0 0 0 0 0 0 0 0 0 0 0 0 0 0 0 0 0 0 0 0 0 0 0 0 0 0 0 0 0 0 0 0 0 0 0 0 0 0 0 0 0 0 0 0 0 0 0 0 0 0 0 0 0 0 0 0 0 0 0 0 0 0 0 0 0 0 0 0 0 0 0 0 0 0 0 0 0 0 0 0 0 0 0 0 0 0 0 0 0 0 0 0 0 0 0 0 0 0 0 0 0 0 0 0 0 0 0 0 0 0 0 0 0 0 0 0 0 0 0 0 0 0 0 0 0 0 0 0 0 0 0 0 0 0 0 0 0 0 0 0 0 0 0 0 0 0 0 0 0 0 0 0 0 0 0 0 0 0 0 0 0 0 0 0 0 0 0 0 0 0 0 0 0 0 0 0 0 0 0 0 0 0 0 0 0 0 0 0 0 0 0 0 0 0 0 0 0 0 0 0 0 0 0 0 0 0 0 0 0 0 0 0 0 0 0 0 0 0 0 0 0 0 0 0 0 0 0 0 0 0 0 0 0 0 0 0 0 0 0 0 0 0 0 0 0 0 0 0 0 0 0 0 0 0 0 0 0 0 0 0 0 0 0 0 0 0 0 0 0 0 0 0 0 0 0 0 0 0 0 0 0 0 0 0 0 0 0 0 0 0 0 0 0 0 0 0 0 0 0 0 0 0 0 0 0 0 0 0 0 0 0 0 0 0 0 0 0 0 0 0 0 0 0 0 0 0 0 0 0 0 0 0 0 0 0 0 0 0 0 0 0 0 0 0 0 0 0 0 0 0 0 0 0 0 0 0 0 0 0 0 0 0 0 0 0 0 0 0 0 0 0 0 0 0 0 0 0 0 0 0 0 0 0 0 0 0 0 0
Manes.02G107900.v6.1 234 7 8 6 0 162 1 15 3 1 75 1 1 5 1 196 0 1 3 2 117 0 1 2 1 95 13 32 0 0 124 1 5 1 1 412 2 12 31 1 165 1 3 1 3 75 2 25 2 1 150 2 6 2 1 225 1 5 29 8 66 5 10 1 0 202 2 11 4 0 217 4 12 0 1 149 5 29 0 1 250 0 10 0 1 17 1 20 2 3 169 1 18 9 0 1 171 4 7 4 0 167 20 3 1 0 136 5 118 1 6 275 0 7 0 1 1087 5 20 0 0 168 0 8 2 1 48 0 4 1 0 27 7 8 3 1 117 2 48 1 1 616 3 6 3 0 293 0 6 0 0 182 7 3 1 0 9 2 17 1 1 397 3 2 0 1 27 0 1 1 1 145 8 4 1 1 110 9 12 0 0 181 3 35 1 2 391 14 0 1 0 13 63 0 4 2 0 142 3 18 2 1 491 2 7 0 1 50 1 3 1 4 164 0 8 1 0 120 2 99 0 0 14 0 5 0 0 24 0 13 0 1 21 7 57 0 0 59 0 3 0 2 153 1 16 0 0 164 4 12 0 2 72 17 23 2 1 59 2 27 1 6 133 0 28 0 0 279 16 25 0 0 70 4 5 1 0 0 10 3 5 2 0 131 0 43 8 0 100 1 11 2 0 6 0 16 0 1 168 3 30 1 0 92 0 4 4 0 87 6 3 5 0 6 1 10 4 0 15 12 29 2 2 286 36 19 0 0 208 4 85 0 0 80 0 15 26 3 96 0 25 3 1 51 4 36 0 5 54 6 8 0 2 40 1 14 0 0 213 1 9 5 0 86 1 13 3 3 195 0 13 0 0 0 125 2 2 0 0 390 0 1 11 3 475 3 21 1 0 235 10 0 0 17 12 1 5 0 0 289 13 42 2 1 62 0 26 1 0 160 1 12 0 5 363 12 39 8 0 104 0 6 2 2 305 0 10 0 1 29 2 5 0 0 31 1 30 0 1 11 1 0 0 4 125 11 2 0 7 84 1 15 0 0 113 0 27 0 0 94 2 14 3 0 31 0 2 0 0 26 149 1 37 2 0 619 4 17 2 0 465 2 24 0 0 151 1 135 0 2 7 3 6 3 0 39 30 2 2 1 57 0 55 1 0 123 4 17 1 0 152 48 14 0 0 158 24 60 1 2 247 1 6 0 1 32 1 19 0 0 188 2 55 0 1 440 0 13 0 3 259 5 6 1 1 57 0 5 0 0 57 0 29 0 0 145 4 6 0 3 159 0 17 5 0 3 153 6 44 1 1 248 1 6 2 1 93 1 4 1 0 76 0 7 12 0 73 2 25 2 3 159 2 21 1 0 121 2 12 1 218 100 7 20 0 0 408 5 8 0 2 368 2 17 0 12 157 0 17 0 5 5 0 33 0 5 1 0 27 1 0 31 2 5 0 0 28 1 6 1 0 56 2 1 10 0 121 12 18 0 1 78 30 7 0 1 103 1 18 0 2 14 26 10 7 8 0 216 1 7 1 0 122 1 3 1 4 75 0 29 0 0 217 28 11 1 2 2 0 31 0 1 173 6 8 3 3 226 3 6 0 0 118 3 4 1 0 301 3 8 0 1 169 3 9 0 0 69 1 4 0 3 108 63 31 0 1 93 16 68 0 1 371 17 2 2 1 94 14 71 1 0 176 2 6 0 1 410 5 8 2 1 294 0 14 1 0 1
Manes.02G108000.v6.1 8 2 4 5 5 5 1 8 4 0 3 5 9 0 1 9 3 0 7 2 8 3 6 6 2 3 3 17 4 0 7 4 5 12 0 4 0 10 4 2 6 6 8 5 0 5 2 8 4 0 7 2 6 1 0 2 7 11 2 0 0 2 5 0 1 3 6 12 4 1 1 7 18 0 0 9 2 12 2 0 2 0 17 9 0 5 26 18 10 10 3 7 11 4 0 0 8 1 8 6 0 17 8 13 0 0 21 3 15 3 0 5 1 3 1 0 20 10 7 0 7 5 5 2 12 0 2 7 0 5 0 2 6 6 5 4 3 7 17 2 9 32 2 17 2 2 3 11 30 0 5 5 5 18 4 5 17 1 10 2 0 7 1 8 1 1 2 6 0 2 4 7 1 15 6 3 0 5 12 0 0 15 9 13 3 3 5 6 3 9 5 20 1 8 18 12 0 15 2 23 10 1 8 8 14 8 0 6 3 19 2 2 1 4 12 3 3 2 3 25 2 0 2 6 24 9 13 0 0 25 12 3 4 10 24 5 0 40 41 37 36 38 61 37 31 34 15 23 24 19 12 6 36 42 48 84 1 32 51 14 15 16 37 62 45 68 51 17 5 28 12 24 42 12 29 22 13 0 0 5 21 7 1 11 8 42 14 2 10 4 8 9 0 6 2 15 4 3 14 11 22 5 2 5 1 2 0 0 5 1 6 8 5 0 2 13 3 1 2 0 14 1 0 3 13 13 8 7 18 5 27 7 0 7 5 23 15 2 3 4 17 0 1 2 2 16 7 1 10 10 5 18 2 5 0 18 0 3 16 17 17 1 1 3 6 21 4 1 1 5 16 2 0 0 8 44 11 5 0 32 16 29 12 1 12 12 16 9 0 33 11 1 108 1 0 1 10 5 2 12 4 31 3 3 2 1 15 6 0 9 5 22 1 4 14 4 12 2 3 23 18 36 7 0 23 7 4 15 18 1 5 23 11 0 3 3 17 0 2 1 5 0 6 1 8 0 4 3 0 6 5 16 2 6 20 11 13 13 0 3 1 9 6 0 9 8 15 4 1 36 11 2 20 7 0 10 4 2 18 0 6 5 10 2 0 1 0 10 2 1 9 6 16 49 10 10 4 7 13 0 0 6 7 16 23 6 3 18 23 0 10 0 10 3 7 9 3 16 3 0 11 2 8 2 12 1 3 19 0 4 2 4 12 3 2 7 1 16 1 0 5 2 12 4 2 12 1 5 2 1 9 0 10 6 0 11 13 5 1 1 14 3 58 0 0 5 4 2 33 5 0 11 1 11 4 2 13 0 11 2 1 9 12 7 2 2 2 4 20 5 1 7 6 12 5 0 8 1 9 0 9 1 5 26 3 0 4 4 11 5 2 7 4 16 5 0 15 0 25 12 5 17 6 3 29 0 11 0 12 2 0 5 7 7 5 1 0 5 0 5 9 11 2 14 12 5 9 10 20 0 0 8 14 6 12 5 0 0 6 6 11 2 13 1 15 11 0 3 10 13 3 6 10 18 25 9 1 22 1 25 4 0 5 11 19 0 0 5 0 15 0 4 11 19 5 13 2 10 4 13 6 2 3 11 16 6 4 13 6 40 5 0 11 3 25 3 7 6 4 22 6 1 6 4 17 6 12 21 2 44 25 2 6 29 0 55 40 15 5 22 6 1 19 10 22 6 1 10 10 25 6 0 14 11 5 11 4 5
Manes.02G108100.v6.1 8 0 0 1 0 6 0 1 0 0 16 0 0 0 0 9 0 0 0 0 15 0 1 0 0 9 1 0 1 0 1 1 0 1 0 5 0 0 0 0 10 0 1 0 0 13 1 0 0 0 9 4 0 1 0 6 1 0 4 0 3 0 0 0 1 3 1 0 0 0 8 0 0 0 0 14 0 1 0 0 7 6 0 0 0 0 0 0 0 0 1 0 2 1 0 0 8 1 0 11 0 7 0 0 0 0 6 8 0 0 1 11 5 0 0 0 11 0 0 0 0 16 3 1 0 0 8 4 0 0 0 2 2 1 0 0 0 0 1 0 15 11 0 0 0 0 2 12 0 0 0 9 1 1 2 9 4 4 3 0 0 4 7 0 0 0 1 15 0 3 3 14 0 1 1 0 0 0 2 0 0 10 4 1 1 0 6 6 0 1 0 0 4 2 1 0 0 3 1 1 2 0 4 8 0 0 0 3 9 1 0 0 1 1 1 0 0 5 0 1 0 0 2 2 1 0 0 1 0 2 0 0 1 0 1 3 0 6 4 0 6 3 18 9 0 0 3 10 23 3 12 2 14 4 4 7 0 3 6 2 4 5 5 8 5 13 17 20 3 0 1 12 8 6 0 7 5 0 0 0 4 2 0 7 0 1 0 1 8 4 2 4 0 5 0 0 0 0 5 2 1 0 0 4 0 0 0 0 16 0 1 0 2 3 0 2 0 0 1 0 2 0 0 3 3 0 1 0 14 1 1 0 0 10 7 1 0 0 3 12 0 0 0 1 3 0 0 0 3 0 0 2 0 0 8 0 0 3 1 0 1 0 1 6 6 0 0 0 4 0 1 0 0 0 4 9 0 0 0 23 0 1 4 0 17 0 1 0 0 10 6 0 12 0 0 0 1 0 0 18 37 2 0 0 0 7 1 0 0 3 1 0 0 0 15 2 1 0 0 11 5 0 0 0 15 4 3 0 0 3 0 0 0 0 2 2 4 0 0 0 0 0 0 0 2 0 0 0 0 6 0 0 0 0 8 0 1 3 0 2 2 0 3 1 3 0 0 0 2 4 6 1 1 0 0 12 5 0 6 0 6 0 0 0 0 2 0 2 0 0 1 7 0 27 0 2 0 0 2 0 0 33 0 0 0 10 3 0 0 0 9 1 0 4 2 7 0 0 0 0 32 4 2 2 0 1 2 1 0 2 8 1 3 1 2 0 1 0 0 1 14 0 0 3 2 5 0 0 1 0 5 3 0 0 0 16 3 1 0 0 4 0 0 0 2 0 3 0 0 0 0 3 1 0 0 0 3 0 0 0 0 4 3 0 0 1 0 0 3 0 3 1 0 5 0 0 4 13 1 0 9 5 1 2 0 0 2 3 2 1 0 12 0 0 1 0 11 0 1 12 2 0 0 0 1 1 0 0 0 0 0 2 2 4 0 0 0 4 0 0 1 0 1 0 0 0 0 0 0 0 0 7 1 0 0 0 1 0 0 3 0 4 2 0 3 2 0 4 0 1 1 0 0 0 0 0 0 16 0 0 0 0 11 0 3 0 0 0 0 1 0 0 8 1 2 0 0 15 0 1 3 0 5 1 0 0 0 0 0 2 0 0 9 0 1 0 1 1 0 3 0 0 6 1 0 0 5 5 0 0 0 0 5 7 0 13 6 12 0 1 0 0 2 0 3 0 0 15 3 1 1 0 10 11 1 2 0 2
Manes.02G108200.v6.1 33 7 77 39 66 39 22 60 42 108 112 31 40 24 106 56 31 11 8 42 41 7 26 16 57 25 30 9 6 164 32 11 43 35 115 67 62 50 14 42 51 57 67 17 84 43 15 33 77 35 45 24 51 64 73 24 43 40 30 80 18 18 31 0 95 30 25 22 45 141 33 21 26 4 3 34 24 40 9 155 22 20 21 39 83 38 31 63 78 78 29 22 57 36 1 33 114 23 66 51 69 97 19 54 0 46 99 11 62 51 125 61 8 13 0 10 143 43 95 20 196 84 27 11 35 63 40 13 2 14 74 19 52 66 17 26 15 27 38 54 1 133 14 133 57 220 34 7 106 2 14 57 27 83 23 1 96 3 42 32 51 43 7 89 32 33 13 27 0 38 17 40 30 138 73 47 20 62 57 0 246 116 17 83 50 127 44 23 46 33 87 82 21 53 126 221 78 19 56 168 185 317 81 56 30 111 145 38 61 208 67 90 39 53 167 164 291 58 9 162 167 152 10 143 312 102 10 13 8 160 260 5 20 8 85 97 308 96 104 150 23 134 171 33 140 27 83 90 23 95 7 136 72 35 155 16 4 51 17 106 35 144 83 56 141 27 123 52 54 88 41 152 116 25 120 37 168 3 7 73 79 83 203 56 35 80 116 148 42 20 50 46 40 6 28 150 15 287 66 30 93 7 46 30 46 66 38 257 103 35 85 121 666 15 58 147 100 155 16 51 62 105 353 96 69 178 10 193 97 45 90 84 1 17 35 102 85 222 45 36 75 2 640 25 18 87 37 522 30 124 55 148 137 35 48 118 129 42 144 23 74 65 98 52 58 227 89 312 54 35 178 159 131 305 57 10 232 38 1006 158 67 90 64 82 127 34 73 55 588 158 117 1 72 4 27 2 200 457 229 16 24 81 29 152 32 9 57 20 61 127 25 184 57 343 50 50 159 53 356 79 24 366 56 564 289 24 199 108 60 3 38 138 43 172 23 38 165 83 41 51 76 62 215 269 90 52 70 36 5 63 106 249 59 425 176 19 257 29 258 40 86 27 127 276 44 48 147 78 538 262 48 46 96 72 64 99 32 14 44 204 64 29 32 36 198 21 1 53 28 71 121 74 163 45 21 74 15 89 42 58 3 6 10 15 63 89 0 74 51 91 85 33 102 62 317 38 28 260 10 102 170 37 148 9 247 34 46 71 40 131 45 14 84 20 176 21 51 48 25 32 120 34 105 26 26 129 30 129 14 169 19 16 118 51 76 50 5 94 25 133 23 21 187 12 63 25 39 13 25 24 90 19 1 36 26 67 78 10 45 23 49 75 35 61 15 133 13 15 53 32 37 21 8 36 39 19 59 5 59 50 31 28 17 56 11 57 30 15 47 52 35 46 23 71 3 124 98 2 92 15 54 55 85 60 19 138 8 2 14 13 1 36 23 31 51 95 0 53 5 51 99 61 25 54 32 122 93 46 54 24 43 66 28 74 86 37 3 0 31 51 85 28 57 45 119 86 277 94 17 187 36 326 32 32 53 96 389 105 44 88 98 145 105 40 103 41 5 27 3 19 3 88 49 26 86 62 174 38 54 31 44 65 83 29 105 20 20 57 10 146 38 64 120 27 209 35 72 54 47 84 147 315 24 14 39 21 14 54 30 55 17 172 98 51 2 49 151 63 11 74 34 241 67 32 91 12 186 41 13 58 17 58 46 39 52 17 27 14
Manes.02G108300.v6.1 0 0 0 0 0 0 0 0 0 0 0 0 0 0 0 0 0 0 0 0 0 0 1 36 0 0 0 0 0 0 0 0 0 0 0 0 0 1 0 0 0 0 0 0 0 0 0 2 0 0 2 0 0 0 0 0 0 1 0 0 2 2 0 0 0 0 0 1 11 0 0 0 0 0 0 0 0 1 0 1 0 0 0 0 0 0 2 0 0 0 0 0 0 0 0 0 0 1 0 0 0 0 0 0 0 0 1 0 19 0 0 0 0 0 0 0 0 3 0 0 0 0 1 1 1 0 0 0 0 0 0 0 0 0 0 0 0 0 1 1 0 0 0 0 1 0 0 0 0 0 0 0 0 0 0 0 0 0 1 0 0 0 0 0 0 0 0 0 0 0 0 0 0 0 3 0 0 0 0 0 0 0 0 2 0 0 0 0 0 1 0 0 0 6 0 0 0 0 0 0 0 0 3 0 0 0 0 0 0 0 0 0 0 0 0 0 0 0 0 5 0 0 0 0 0 0 0 1 0 0 0 0 0 8 0 1 0 0 0 1 0 0 0 0 5 3 0 0 1 0 0 0 0 1 0 235 0 0 0 0 0 0 0 1 1 0 0 0 1 0 0 0 0 0 0 0 0 0 0 0 0 0 0 1 0 0 0 1 0 0 5 0 0 2 0 1 0 0 2 1 0 0 0 0 0 0 1 0 0 0 0 0 0 1 0 8 7 0 0 0 0 6 0 1 5 0 0 0 0 0 16 0 0 0 0 0 0 0 0 0 0 0 0 1 0 3 0 1 0 0 1 0 0 0 0 0 0 3 0 0 0 0 0 0 0 1 0 0 0 0 3 0 1 0 0 0 0 0 0 0 0 0 0 0 1 0 1 0 0 0 0 0 0 0 0 0 0 0 0 1 0 0 0 0 0 0 0 0 0 0 0 0 0 0 0 0 0 0 0 0 0 1 0 0 0 1 1 0 0 0 0 0 0 0 0 0 0 0 0 0 0 0 0 0 0 0 0 0 0 1 0 0 0 0 0 0 1 2 0 0 0 0 0 0 0 0 0 0 0 0 0 0 5 10 0 1 0 1 0 0 0 0 0 0 0 0 0 4 0 0 0 0 0 0 0 0 0 0 0 0 0 1 24 0 0 0 0 1 0 0 0 0 0 0 0 2 0 0 16 0 0 0 1 1 0 0 0 0 0 0 0 2 0 0 0 0 0 0 0 0 0 0 0 0 0 0 0 0 0 0 0 0 0 3 0 0 0 0 0 0 0 0 0 0 0 3 0 2 2 0 0 2 0 0 0 1 3 1 1 5 1 0 0 0 0 0 0 0 1 0 1 0 0 0 0 0 0 0 1 1 4 0 0 0 0 0 0 1 0 0 0 0 5 2 0 0 0 0 0 0 0 0 0 0 0 0 8 0 8 7 0 0 0 0 0 0 0 0 0 45 0 0 0 1 0 0 0 0 2 0 0 0 0 0 0 0 1 0 3 0 0 0 0 7 0 0 0 0 1 0 0 0 0 0 0 3 0 0 0 2 0 0 0 0 0 0 0 0 1 1 0 0 0 0 0 43 0 0 0 0 55 2 0 0 0 0 1 0 0 0 0 0 0 0 0 11 0 0 0 0 0 0 0 2 0 0 0 0 2 0 19 0 0 0 0 1 0 0 0 1 0 0 0 0 0 0 0 0 1 0 0 1 1 1 1 0 0 1
Manes.02G108400.v6.1 1 0 0 0 1 0 4 0 0 1 2 2 0 0 0 1 0 0 11 0 0 0 0 3 1 3 2 0 1 0 0 0 0 0 0 0 2 2 8 0 0 0 1 1 0 2 0 0 0 0 0 0 0 0 0 0 1 2 4 0 0 0 0 0 0 0 0 0 0 0 0 0 7 0 0 0 0 1 0 0 0 0 2 0 0 1 2 0 0 0 0 0 7 1 0 5 0 0 0 0 0 0 0 2 0 0 0 0 0 0 0 0 0 0 0 0 0 12 1 0 0 0 0 0 3 0 0 0 0 0 0 1 1 0 0 0 1 0 0 1 0 0 0 0 0 0 3 1 1 0 0 1 0 0 0 1 0 0 0 0 0 0 0 0 0 0 4 0 0 0 1 2 0 0 0 6 3 0 0 0 10 1 2 4 3 4 2 0 7 0 4 2 0 0 3 1 0 0 1 2 1 0 1 0 0 6 0 0 1 2 1 0 0 1 1 1 0 0 0 0 0 0 0 0 0 0 0 0 0 0 0 1 0 2 0 1 1 0 0 0 2 0 1 0 1 0 0 1 0 0 0 4 0 2 1 0 0 0 0 0 0 0 0 2 0 2 1 0 1 5 0 0 0 3 0 3 7 0 0 5 0 0 0 0 3 1 0 0 0 0 0 1 0 0 0 1 0 2 0 0 4 1 0 0 1 1 1 1 0 0 3 0 1 1 1 0 0 0 0 9 0 0 3 1 0 0 0 0 0 1 0 0 0 0 0 2 1 2 0 0 1 0 0 0 0 0 2 0 0 0 0 0 1 0 0 0 0 0 0 1 0 0 1 1 0 0 3 1 1 0 0 0 0 2 1 2 0 0 1 1 4 4 1 2 2 1 1 1 2 0 0 0 0 0 0 0 0 0 0 0 0 0 1 1 2 3 1 0 3 2 0 0 0 0 1 0 0 1 0 2 0 1 2 0 0 0 1 2 19 0 1 0 2 0 0 0 0 0 6 0 5 3 5 0 0 1 0 3 10 0 2 1 1 0 0 1 3 1 1 0 0 0 0 0 3 0 0 1 1 0 0 2 0 1 0 0 0 2 2 3 0 4 0 0 0 1 0 0 0 1 1 1 1 0 0 2 0 1 1 0 0 0 0 1 0 4 0 0 0 0 1 0 0 0 1 0 3 0 0 0 0 0 0 0 0 0 0 0 0 0 0 0 1 0 0 0 1 0 0 0 1 0 0 0 1 0 1 0 0 0 1 0 0 2 0 0 0 0 7 0 0 0 6 0 0 7 11 12 6 11 43 19 1 12 45 4 12 10 14 11 7 5 1 2 0 12 11 1 15 1 2 5 13 5 29 0 4 3 7 7 1 0 7 5 14 6 1 4 12 9 0 6 11 14 15 0 11 3 16 0 8 5 8 0 8 10 7 1 2 4 1 0 4 2 3 11 2 12 0 2 2 25 2 6 5 26 5 18 24 18 10 10 13 7 4 2 3 0 41 4 12 6 1 11 7 2 8 0 50 0 6 3 5 11 11 6 3 0 16 5 23 16 1 2 1 16 0 0 0 1 0 1 0 0 18 5 2 8 0 38 1 1 1 17 0 0 2 1 7 12 9 0 4 6 1 0 24 0 7 0 0 3 0 0 4 13 12 0 4 5 101 17 0 4 0 2 0 1 5 13 6 2 2 13 0 18 0 0 0 29 57 23 0 13 0 15 42 7
Manes.02G108500.v6.1 19 2 71 33 11 63 10 43 19 18 59 28 49 10 21 45 30 7 8 1 45 58 74 51 17 13 12 52 6 17 16 33 53 26 21 48 16 32 5 38 43 55 41 7 20 33 41 43 3 15 33 39 28 22 8 38 23 67 11 17 4 11 23 2 12 12 11 53 16 34 24 33 5 1 1 37 32 66 17 25 20 12 23 27 3 6 6 14 32 29 5 32 75 21 0 17 38 79 134 63 22 83 39 67 2 21 88 50 103 20 29 52 56 3 2 7 104 32 70 8 56 82 62 11 31 42 15 36 4 33 54 20 57 50 13 25 38 73 101 41 23 239 84 172 19 6 58 57 147 6 13 80 45 80 32 33 76 61 102 47 14 64 52 90 34 58 24 62 1 12 12 26 32 88 31 28 34 44 74 0 13 78 67 46 42 21 52 72 30 35 8 64 71 60 257 122 43 234 63 85 39 47 108 26 56 45 60 128 60 266 43 56 222 122 121 91 81 132 16 237 64 87 133 127 364 74 4 68 2 149 63 66 134 82 157 60 69 119 32 107 23 55 236 45 287 64 35 91 65 163 54 32 84 80 188 121 2 99 84 188 47 44 81 54 127 44 44 103 36 173 56 39 101 88 135 43 32 0 30 64 132 48 41 134 71 205 50 44 260 67 100 94 60 140 85 216 27 139 142 85 194 54 33 194 81 144 71 84 80 87 146 94 136 101 46 133 69 71 150 61 203 19 99 139 123 139 31 47 146 56 176 43 1 140 74 265 55 50 39 110 146 5 87 86 62 168 70 118 184 66 73 54 46 109 68 224 38 89 193 114 154 108 64 137 63 137 76 68 130 57 153 56 40 42 64 155 154 46 132 227 72 161 192 93 252 165 49 25 70 42 44 1 46 15 155 1 177 66 31 107 44 174 10 32 130 87 146 44 25 99 35 116 22 84 87 36 188 11 53 108 118 170 5 95 190 61 160 81 70 102 73 226 70 113 91 56 217 52 24 108 65 67 39 63 92 132 51 44 8 128 95 207 13 72 153 72 148 48 33 136 33 92 67 40 205 82 126 39 77 123 66 55 132 71 41 79 41 1 57 51 91 41 41 21 31 68 1 166 38 50 134 94 100 49 52 49 109 142 51 27 76 63 105 42 39 132 25 117 51 27 203 62 127 54 48 145 58 198 24 27 275 53 239 36 70 133 70 197 29 78 37 33 174 42 37 100 75 92 32 27 124 96 104 66 62 105 38 125 37 25 31 69 134 61 2 34 150 49 20 40 97 47 328 33 22 23 64 56 75 30 25 54 2 103 21 15 54 7 4 18 13 42 28 17 28 62 7 6 95 16 10 26 41 40 9 22 38 36 70 18 61 28 44 158 19 8 48 12 38 21 11 60 14 39 30 20 91 0 34 55 22 57 61 79 38 45 6 2 6 10 0 32 38 39 36 24 10 49 1 85 37 15 54 29 27 9 24 53 38 19 3 49 52 69 33 11 41 0 12 48 10 48 40 37 103 37 13 59 29 94 31 58 13 22 69 23 35 73 23 115 19 13 77 46 84 23 1 38 0 37 1 8 26 24 50 50 25 85 24 19 34 18 64 24 77 13 36 33 31 99 31 20 91 9 97 48 29 27 29 52 23 47 40 23 14 19 33 31 21 54 25 29 88 21 2 18 26 46 13 66 4 40 43 46 91 15 5 36 25 72 21 12 82 40 52 59 27 34
Manes.02G108600.v6.1 0 0 4 1 1 3 3 4 7 2 16 5 13 5 9 1 5 1 12 2 1 7 7 15 5 4 0 1 3 0 2 1 5 15 4 1 5 7 0 0 0 6 10 2 0 1 1 2 4 0 4 0 9 24 3 1 1 8 2 6 3 6 1 0 0 2 2 2 4 1 3 0 0 2 4 2 15 9 4 2 2 0 0 2 0 5 4 4 13 16 1 2 7 6 0 5 1 1 0 4 5 4 5 0 1 21 1 6 5 5 8 1 3 1 0 0 0 6 8 2 6 3 3 6 19 6 1 5 0 3 1 4 6 4 5 2 9 1 5 5 4 3 3 13 8 1 5 0 6 0 3 0 1 13 7 4 15 4 7 3 7 18 7 15 10 4 4 3 0 7 3 4 1 7 3 5 5 10 7 0 4 9 13 7 10 2 1 5 6 17 1 7 8 1 8 14 3 1 6 7 6 4 2 6 1 7 3 0 8 6 9 1 5 5 7 12 3 3 1 4 10 0 6 7 2 6 0 3 0 12 18 6 7 0 1 9 7 7 2 5 0 2 3 0 5 2 2 6 2 5 5 2 4 1 6 2 0 4 2 2 9 0 5 3 6 2 0 0 0 1 0 0 2 0 11 6 0 0 0 2 8 8 8 2 1 3 9 0 2 6 4 9 1 1 2 8 0 2 0 3 6 9 1 8 4 3 3 0 5 4 1 2 1 6 1 8 2 0 3 1 4 6 0 3 1 3 4 1 3 0 6 19 0 2 0 4 3 0 3 2 7 0 1 3 5 2 21 0 5 5 3 6 2 5 1 8 2 3 1 0 2 4 3 0 11 7 10 5 3 1 3 6 4 3 2 7 13 27 2 6 6 7 9 8 3 20 3 12 2 2 4 0 7 0 7 0 12 14 1 4 2 6 6 6 8 3 1 17 0 1 2 8 22 5 0 1 1 4 1 1 3 10 1 1 11 1 11 7 0 4 8 7 6 6 3 3 8 7 0 4 1 6 2 2 4 5 2 11 6 16 4 13 1 0 0 0 1 9 2 3 7 2 1 0 5 0 10 19 0 3 3 3 2 21 4 3 5 0 8 3 3 3 2 5 0 2 1 2 2 1 12 2 12 9 6 1 3 12 10 1 5 9 4 4 1 1 2 1 5 2 1 3 6 6 3 3 3 5 10 1 0 6 4 12 1 2 6 3 4 4 0 0 0 2 0 1 1 0 0 1 5 0 2 4 8 2 7 6 2 0 1 6 8 5 0 3 2 14 3 8 2 4 21 10 4 3 2 14 14 7 1 5 0 8 7 0 0 0 0 1 1 6 6 1 9 1 3 3 9 6 0 4 4 9 1 7 2 1 5 10 7 1 5 6 1 4 1 1 2 4 1 1 3 3 8 2 4 0 3 3 0 4 6 4 5 3 3 0 0 4 0 4 1 4 4 0 0 7 0 1 3 2 5 9 7 0 6 7 2 5 1 2 3 5 9 3 7 1 1 2 2 2 1 8 19 18 0 3 2 20 19 6 2 6 18 17 4 5 0 8 7 4 7 2 19 12 0 7 0 8 1 4 2 1 6 3 1 5 5 0 15 4 4 1 6 4 0 0 8 10 2 2 0 0 12 1 3 2 3 10 3 3 1 2 0 4 3 7 4 4 0 6 1 14 0 1 0 0 4 0 4 1 5 3 3 5 0 0 3 10 0 4 5 4 10 11 2 12
Manes.02G108700.v6.1 209 71 327 169 159 329 172 246 119 125 494 449 342 91 260 72 76 30 46 27 5 11 2 14 10 148 150 160 49 122 74 84 122 101 105 163 87 97 164 65 211 326 214 105 152 211 245 259 157 94 333 350 235 317 97 85 134 125 90 74 231 302 499 6 207 292 249 232 187 181 206 285 271 11 9 165 324 439 122 159 112 120 295 150 68 123 444 520 396 335 125 212 222 204 7 155 298 288 251 221 49 179 206 261 10 60 181 261 254 79 97 150 212 152 0 26 3 10 2 2 2 3 7 0 36 3 183 273 50 269 99 168 700 466 83 182 306 542 419 213 463 578 539 450 210 235 164 247 243 6 106 226 520 363 208 391 158 303 272 223 46 375 151 163 115 148 195 439 3 220 213 360 346 488 318 348 230 227 224 1 211 483 508 754 450 181 153 231 136 195 102 527 127 203 311 179 151 323 278 408 189 140 83 77 39 93 41 275 343 368 117 140 402 271 323 458 240 6 2 2 9 0 440 303 274 201 13 196 15 448 367 293 2 26 5 8 7 344 284 337 181 171 329 541 379 224 166 118 208 240 115 63 3 1 1 5 5 227 182 192 111 91 1 3 2 8 20 222 346 434 317 0 237 239 227 186 128 3 57 476 426 260 169 458 187 505 156 105 245 240 101 194 105 520 502 447 85 259 5 6 4 23 0 536 301 251 168 198 262 305 253 390 443 236 151 180 144 84 192 147 129 83 137 279 286 230 83 178 110 255 150 143 3 234 325 291 396 176 180 482 320 7 153 5 11 3 17 18 323 434 179 245 173 287 214 416 129 269 215 208 194 190 89 237 503 398 230 159 290 225 420 171 139 112 123 595 348 299 255 371 273 744 643 214 598 730 170 235 290 267 246 4 400 21 430 18 448 513 149 187 199 170 47 59 183 176 138 143 94 226 178 372 266 206 220 319 321 71 140 255 441 423 62 311 456 326 159 230 145 138 134 272 142 137 292 251 398 305 287 203 232 126 110 114 173 203 96 102 30 795 385 423 123 329 234 216 359 454 225 409 327 204 390 217 898 299 417 232 442 445 274 389 606 282 145 5 3 1 9 0 238 479 235 110 81 109 5 214 52 112 118 133 134 128 92 223 243 210 237 69 2 0 0 3 0 202 134 282 278 89 272 189 241 114 142 78 178 117 47 31 145 109 167 66 78 345 223 521 107 205 93 164 325 113 73 162 246 115 88 75 126 154 141 112 160 201 223 238 140 155 47 322 430 338 79 392 744 569 172 223 220 266 1214 244 126 240 209 258 206 92 97 137 9 190 70 82 191 187 308 96 72 331 354 603 395 246 367 242 514 137 75 145 204 157 86 133 256 149 371 110 273 57 160 314 109 42 148 217 317 96 58 135 102 367 204 111 225 3 316 277 185 216 458 245 236 129 21 4 14 20 7 142 251 403 156 258 16 98 22 169 246 181 324 487 225 198 173 267 211 57 140 335 778 514 338 179 518 3 385 350 211 194 120 363 540 251 172 402 358 600 260 298 114 334 158 114 102 129 110 232 60 68 487 325 542 331 7 107 3 134 13 135 211 222 272 198 116 3 20 2 4 9 405 458 358 83 189 62 130 132 75 41 87 109 138 90 129 104 251 276 152 286 83 47 75 97 6 12 12 5 4 17 469 559 1 295 178 178 111 271 67 201 4 0 10 1 8 140 167 228 35 47 1 5 9 1 79 258
Manes.02G108800.v6.1 6 1 32 17 7 5 6 7 2 2 4 3 8 0 0 3 5 1 2 0 0 0 0 0 0 2 2 5 2 1 0 3 2 1 1 1 0 4 0 0 4 2 4 1 0 4 3 12 4 0 1 1 4 6 1 4 0 10 2 3 3 3 6 0 2 3 1 8 4 7 5 3 4 1 0 0 2 30 1 0 8 2 6 14 0 0 1 2 0 1 1 0 2 0 0 8 7 2 11 0 2 2 3 2 0 2 6 8 11 6 3 3 2 4 0 0 0 0 0 0 0 0 0 0 0 0 0 0 0 0 0 3 3 0 0 0 2 1 2 2 0 0 0 7 0 0 0 1 3 0 0 1 0 4 0 0 3 2 0 0 1 3 0 4 1 0 0 0 0 0 0 1 0 3 0 0 1 0 2 0 0 2 7 6 7 0 0 0 3 1 0 5 0 0 6 0 0 1 1 2 1 0 0 5 3 10 2 0 2 1 1 0 11 1 5 2 1 0 0 0 0 0 3 3 2 6 0 2 1 4 1 0 0 0 0 0 0 0 0 4 0 0 4 0 16 1 0 0 0 0 0 0 0 0 0 0 0 3 0 4 1 0 0 0 0 0 0 5 1 14 5 0 1 1 1 0 0 0 0 0 10 0 0 4 3 16 3 6 0 0 0 2 0 6 3 5 1 0 0 0 0 0 0 1 2 0 7 0 1 0 4 3 0 0 0 1 1 1 0 0 1 0 2 2 1 0 0 0 0 0 12 0 0 8 1 8 0 0 3 0 4 0 0 0 0 0 0 1 2 2 6 0 0 0 1 10 0 2 2 0 0 0 0 0 4 10 1 0 2 2 6 5 0 1 1 0 3 0 3 0 6 4 4 1 0 7 12 8 1 0 2 0 5 1 2 0 2 0 0 0 1 4 1 0 5 0 3 0 3 0 1 7 0 1 4 12 12 13 0 0 0 14 0 1 6 0 0 0 0 3 5 13 7 3 3 1 3 10 0 0 3 0 0 0 0 0 2 5 0 4 0 1 0 5 6 3 9 8 2 6 0 5 2 0 1 1 2 0 0 15 5 1 18 4 0 0 0 0 0 0 6 10 9 18 1 2 0 13 3 5 2 1 1 1 0 0 0 4 0 1 0 0 0 0 0 1 7 8 4 1 2 8 4 7 1 3 6 6 1 1 7 4 12 6 0 0 2 16 0 0 7 4 19 8 5 1 6 6 13 6 1 0 1 0 0 11 6 11 2 7 1 2 2 0 0 1 5 8 1 0 4 2 27 6 4 12 0 4 11 1 0 1 0 17 5 7 4 0 6 8 5 0 1 7 1 0 7 1 17 6 5 0 1 0 2 0 0 0 6 4 6 0 4 11 4 0 10 6 13 11 2 1 10 13 9 8 3 0 13 5 0 4 2 0 1 0 0 0 0 1 0 0 0 2 0 0 0 0 1 2 0 3 0 6 4 2 1 0 5 1 1 1 0 2 0 0 7 0 3 1 0 3 1 1 5 1 0 0 0 9 1 0 0 0 4 0 0 6 21 12 0 0 4 0 7 1 0 2 0 2 0 1 5 0 8 12 2 0 0 0 0 0 3 1 5 2 0 2 7 10 6 2 0 0 4 0 0 0 0 5 1 0 2 2 2 3 0 0 0 0 0 0 8 5 0 1 1 6 3 24 6 2 1 0 0 0 0 9 3 17 1 6 0 0 0 1 1 0
Manes.02G108900.v6.1 2 0 3 4 3 1 1 8 0 2 2 1 0 0 2 1 2 4 0 2 0 0 0 1 1 3 0 0 0 5 0 1 1 1 0 0 0 1 0 7 0 3 2 0 0 2 2 1 2 0 1 0 6 1 0 2 1 2 1 1 1 3 1 0 0 1 0 1 0 0 0 0 2 0 0 1 7 3 2 0 2 0 0 0 0 0 1 3 5 0 0 1 0 2 0 2 3 1 2 5 5 2 1 4 0 0 3 4 0 1 3 0 5 1 0 0 1 3 6 1 3 1 4 0 2 0 1 1 0 3 2 0 2 4 5 5 2 3 2 0 3 3 4 3 1 0 4 5 3 0 0 3 1 3 1 0 1 2 8 2 1 4 2 4 1 3 3 1 0 3 0 3 2 4 2 2 3 3 4 0 2 5 2 5 6 1 0 0 5 4 4 5 2 4 7 4 4 1 0 3 2 1 0 1 0 1 3 0 4 2 2 2 0 4 4 3 2 3 2 5 4 2 0 4 5 2 0 2 0 4 3 2 2 5 6 0 1 5 0 4 3 0 4 0 1 3 0 1 2 1 0 1 0 4 3 5 0 1 0 1 0 0 2 0 3 1 8 3 1 2 1 1 0 1 3 3 2 0 1 4 1 1 0 6 4 2 0 1 6 11 1 1 3 2 4 3 0 4 3 1 9 3 1 2 2 1 0 0 3 7 2 0 0 3 1 3 3 3 6 5 2 8 1 5 7 6 1 3 1 3 3 0 0 2 13 1 0 0 1 0 0 0 0 2 2 5 1 3 1 4 3 2 0 3 1 0 0 2 3 3 1 4 0 2 0 1 2 2 5 0 3 2 1 3 1 0 7 3 2 1 0 4 0 1 4 2 1 2 0 1 2 0 10 0 1 0 5 7 5 3 0 1 0 0 3 5 4 2 1 1 0 4 0 5 0 1 2 4 1 0 1 6 0 1 11 5 3 4 3 1 2 6 4 1 2 7 2 0 1 3 7 0 7 1 1 0 1 2 0 3 1 2 1 2 0 6 1 3 1 7 0 2 3 0 2 0 5 8 5 6 3 0 6 3 0 5 9 0 4 0 4 4 0 2 0 3 0 1 1 0 1 3 5 4 4 0 1 4 1 0 4 2 0 1 9 2 1 2 0 3 3 0 6 3 4 2 3 6 4 2 4 0 2 0 1 0 4 5 4 0 1 1 2 2 1 0 1 2 0 1 2 0 3 0 4 0 0 2 0 6 0 5 1 3 0 2 8 2 1 2 0 1 8 2 0 4 0 0 5 2 0 3 0 1 0 0 1 1 4 1 1 2 1 0 6 0 2 0 2 4 1 0 7 1 0 4 0 1 3 0 2 0 1 9 0 0 2 3 7 0 0 0 0 4 1 6 0 0 2 1 3 3 3 7 6 2 0 0 0 0 0 1 5 4 0 1 0 1 0 1 2 2 2 4 6 7 2 1 3 4 0 3 6 2 0 0 4 0 2 10 0 2 1 2 4 1 2 1 1 2 2 0 0 1 4 1 0 5 8 1 3 0 3 0 1 2 0 1 0 1 0 0 0 1 3 2 0 0 1 2 0 0 2 3 0 2 1 0 0 3 1 0 1 0 6 0 0 0 0 2 0 2 3 3 0 8 0 2 1 0 1 0 5 2 0 1 0 1 2 3 0 1 1 7 4 1 2 0 0 3 0 4 1 1 8 1 13 1
Manes.02G109000.v6.1 0 0 4 0 0 0 0 2 0 0 0 1 2 0 1 0 1 1 0 0 0 0 1 1 0 0 0 0 0 0 0 2 0 2 1 0 0 0 0 0 0 0 5 4 0 0 0 2 5 0 0 0 3 4 0 0 0 1 0 0 0 1 1 0 1 0 1 3 0 0 0 0 7 0 0 0 0 1 2 0 0 0 1 1 0 0 0 0 2 1 0 0 1 2 0 0 0 0 1 0 0 1 1 16 0 0 0 2 0 0 0 0 0 1 0 0 0 0 2 0 0 0 0 0 0 0 0 0 0 6 3 0 0 2 0 0 0 0 1 0 0 0 1 7 1 0 0 0 9 0 0 0 0 9 0 0 0 0 5 1 1 0 0 11 4 0 0 1 0 5 2 0 0 9 1 0 0 1 2 0 2 0 0 3 8 0 0 0 7 0 0 7 0 0 7 1 0 0 1 0 5 2 0 0 1 1 0 0 0 8 11 0 0 0 0 0 0 0 0 0 3 0 0 0 2 4 0 0 0 2 7 0 0 0 0 1 0 0 0 0 0 1 0 0 1 0 0 0 0 0 0 0 0 0 0 0 0 1 0 0 1 0 0 0 1 0 0 0 0 4 2 0 0 0 0 0 0 0 0 1 0 1 8 0 0 1 0 0 1 0 0 1 0 0 1 4 6 1 0 1 2 1 0 0 3 9 1 0 0 0 3 4 0 1 1 2 0 0 3 0 1 0 0 0 5 1 6 0 0 0 0 0 0 0 0 0 0 3 0 0 1 0 0 0 0 1 4 0 0 4 3 2 0 0 0 4 3 0 0 2 1 4 0 0 0 1 2 1 0 1 2 3 0 0 0 0 4 8 0 0 2 7 2 0 0 2 0 0 1 0 0 0 1 0 0 0 1 1 0 0 0 0 0 0 0 0 1 2 0 0 0 15 6 0 0 0 0 3 0 0 0 1 8 0 0 0 1 0 0 0 1 2 3 0 0 2 2 2 0 0 0 0 0 0 0 0 2 0 0 0 0 2 5 0 0 0 1 0 0 0 0 1 0 2 0 0 1 2 0 1 1 0 1 2 0 0 0 0 0 0 0 0 0 1 0 0 0 0 3 0 0 2 11 0 0 0 0 6 0 0 0 0 0 0 0 0 1 1 1 1 0 0 7 10 0 0 0 0 5 0 0 0 0 0 0 0 0 4 0 0 0 0 0 0 0 0 0 0 0 0 0 1 2 0 1 0 1 0 0 1 0 0 13 26 3 0 0 17 4 0 0 0 27 0 0 4 0 0 2 7 0 0 0 1 0 0 0 0 3 0 0 0 0 2 1 0 0 5 2 2 4 1 2 0 0 0 0 0 3 2 0 0 1 2 0 1 0 0 2 0 0 0 0 5 0 1 0 0 0 0 0 0 0 0 4 0 0 0 0 1 0 0 1 4 1 0 0 1 0 0 0 0 1 0 5 0 0 2 0 1 0 0 0 0 3 0 0 0 0 2 0 1 0 0 5 5 0 0 4 2 7 0 0 1 11 0 0 0 0 8 4 2 0 0 17 0 0 0 0 1 0 0 0 0 5 1 0 0 1 0 0 0 0 0 1 0 0 0 0 5 0 0 0 3 1 0 0 0 0 1 1 0 0 0 0 15 0 0 0 0 0 0 0 0 0 0 0 0 0 2 0 0 0 0 2 6 0 0 0 3 6 0 0 0 1 0 0 0
Manes.02G109100.v6.1 19 7 40 111 45 41 60 94 67 51 31 36 47 27 61 43 101 13 52 6 45 134 43 104 41 13 94 35 66 72 3 97 33 152 20 27 95 32 12 85 20 292 40 78 22 36 62 50 36 24 37 149 28 79 33 9 108 44 172 44 11 51 28 1 18 10 34 30 192 72 19 266 17 0 14 41 138 52 30 46 11 128 16 161 32 21 41 48 116 45 9 114 47 102 1 50 57 94 79 191 156 52 94 81 7 181 62 218 75 30 104 20 98 9 7 10 48 117 112 142 127 34 85 18 102 151 18 121 2 151 65 19 47 64 152 56 24 115 88 270 144 98 122 126 53 23 80 138 157 8 103 67 97 82 112 132 29 73 45 145 105 83 93 71 140 122 7 98 1 59 58 39 59 87 40 66 14 162 19 1 52 82 264 224 185 126 83 208 27 214 21 84 38 112 238 309 199 83 362 126 295 233 63 436 68 311 291 78 242 155 170 228 105 172 211 246 87 63 32 228 126 120 80 174 254 290 2 107 29 173 436 158 96 209 152 144 182 59 78 188 155 117 118 66 100 155 86 54 118 91 156 127 52 151 124 174 4 86 94 61 136 69 27 172 70 149 181 43 172 132 137 85 38 196 70 118 102 3 42 119 71 158 268 62 297 169 379 287 156 184 67 161 111 198 186 98 167 139 131 147 100 160 59 49 219 141 346 147 24 353 193 177 293 126 104 195 207 121 110 229 114 214 151 101 227 151 144 191 89 171 216 182 2 106 292 143 229 306 55 83 127 5 246 122 162 101 409 149 106 190 41 168 233 75 210 147 183 74 45 310 185 377 38 95 151 135 331 331 71 385 176 345 269 146 91 196 204 258 186 148 207 121 154 176 199 432 103 318 255 44 197 4 214 8 138 21 41 275 99 66 331 199 217 260 168 169 134 280 241 156 77 197 217 299 61 141 218 199 242 81 288 391 139 210 176 272 162 551 204 97 187 390 181 211 45 173 115 150 103 129 128 254 387 187 92 323 26 281 10 124 288 169 139 79 122 195 211 155 180 79 308 180 331 73 170 142 69 257 137 131 73 129 95 114 112 54 80 8 117 238 62 219 24 269 55 22 2 77 144 48 70 245 128 220 84 64 159 81 157 32 110 55 167 195 175 40 83 64 115 76 81 151 110 220 101 85 226 175 146 114 105 207 160 264 126 146 368 141 83 177 31 273 88 91 96 53 172 140 188 197 81 310 73 214 229 26 260 66 134 58 36 165 120 489 26 23 374 172 215 111 74 177 210 247 99 152 22 44 102 87 53 25 5 87 175 76 60 54 27 68 39 22 111 18 54 40 22 53 65 201 44 33 80 68 119 50 30 51 72 91 84 29 67 102 60 27 85 131 61 114 93 43 158 144 66 99 35 4 104 100 151 57 76 259 77 91 14 2 18 34 2 34 140 42 87 43 37 156 4 157 60 74 140 60 84 62 50 97 49 67 16 52 48 31 117 31 26 2 22 169 51 97 40 115 72 192 73 105 62 99 48 152 14 63 81 246 118 55 239 157 126 156 92 220 110 53 2 63 3 96 4 156 30 141 123 273 132 51 132 37 99 210 84 150 154 64 169 96 114 146 178 111 124 105 172 168 116 28 168 150 127 93 41 202 12 255 277 98 119 229 52 162 110 170 2 119 70 53 118 109 176 158 44 180 66 25 40 45 90 98 66 94 85 119 28 127 70 53
Manes.02G109200.v6.1 185 2 24 3 2 277 2 6 5 0 390 3 0 1 1 323 1 1 2 2 330 1 0 2 3 93 2 1 4 3 101 2 4 0 0 451 3 1 19 1 262 2 1 0 4 258 1 5 3 2 267 0 10 1 0 224 3 13 49 5 68 2 5 2 1 238 1 0 0 1 288 1 4 1 1 228 3 1 0 0 103 1 0 0 1 133 1 6 1 0 178 1 7 5 1 1 491 1 73 1 2 386 0 30 0 4 587 3 0 1 16 245 9 3 1 4 512 0 8 4 6 441 0 1 2 3 138 0 0 5 0 38 1 2 1 0 50 3 6 1 3 307 0 6 0 4 83 0 3 0 1 427 1 4 3 1 529 0 0 1 2 152 0 3 0 2 20 0 4 5 0 232 1 4 2 0 50 4 4 1 0 717 3 19 1 1 341 2 15 0 1 4 148 5 3 3 0 161 2 4 3 1 695 2 7 4 3 125 1 5 3 4 93 0 3 3 2 292 0 1 0 4 40 1 11 1 1 127 8 6 2 0 348 4 3 3 3 469 1 2 1 3 918 2 4 0 1 485 2 5 0 3 617 0 4 2 3 419 3 1 4 4 339 4 14 3 3 405 2 6 2 1 381 1 1 6 1 3 134 4 8 5 9 906 6 3 13 2 381 11 1 5 0 196 1 3 0 8 315 3 2 2 0 260 2 4 13 13 271 13 3 3 4 176 3 5 2 1 396 2 5 6 5 264 6 3 0 1 525 6 10 0 0 61 3 10 35 14 97 1 3 3 3 151 2 10 9 2 125 4 1 0 2 185 5 1 3 0 328 5 2 12 0 362 3 4 3 10 234 0 5 2 3 6 247 1 3 2 0 1089 2 0 10 0 559 3 0 0 4 575 3 2 1 1 188 1 4 1 0 175 0 0 6 0 252 0 0 0 0 415 4 2 3 0 447 4 17 3 0 362 1 6 4 3 699 1 6 1 1 101 3 5 0 3 285 5 2 3 2 671 0 1 2 3 456 3 4 6 2 684 2 2 2 1 764 1 4 2 1 338 3 6 3 2 283 0 4 9 14 9 194 1 1 5 0 343 0 0 1 0 436 2 0 1 3 100 0 0 2 4 381 3 2 0 0 205 0 1 3 1 60 1 0 2 1 501 4 1 0 0 442 5 7 1 1 326 0 11 3 3 655 0 9 0 4 81 7 4 1 0 501 22 0 0 8 234 0 6 0 2 400 0 5 2 1 452 1 2 1 0 101 1 1 5 0 375 0 3 0 3 686 0 16 1 2 1 133 2 3 6 4 125 1 1 1 0 375 0 0 2 1 207 4 7 18 5 69 0 1 4 3 185 3 11 3 0 286 2 1 1 278 165 3 15 2 4 352 3 8 2 3 375 0 6 11 5 407 0 3 1 7 298 0 2 0 6 4 2 0 4 2 228 1 1 1 1 55 1 8 2 2 230 1 2 11 1 249 1 1 1 5 224 1 5 3 4 190 0 5 0 4 0 289 9 0 1 0 543 0 1 2 2 132 0 3 1 0 583 0 4 0 0 378 2 11 0 0 184 1 1 6 0 267 2 2 1 2 268 8 0 2 2 248 5 4 0 2 225 2 27 2 0 352 0 8 0 0 125 4 6 0 2 235 3 0 3 3 474 0 0 0 0 475 2 5 1 4 392 8 0 0 2 289 0 3 0 1 342 0 26 0 3 412 1 1 0 8 0
Manes.02G109300.v6.1 458 171 772 241 521 418 545 461 213 359 868 1392 499 240 749 399 462 49 192 112 264 213 409 338 354 234 293 137 124 505 310 293 241 240 399 268 253 313 408 178 275 482 335 164 488 440 381 264 424 118 426 412 371 279 192 226 315 395 204 329 1214 600 845 8 755 880 745 448 268 404 451 552 567 23 38 159 331 338 161 427 468 187 434 273 291 519 830 529 546 1039 432 291 268 453 6 240 2445 1263 1091 449 426 980 744 888 16 219 1613 965 1113 826 374 1097 1179 773 11 124 388 449 369 154 285 779 626 785 413 152 930 601 212 392 640 191 1513 709 68 523 417 736 443 241 173 1015 844 744 553 1058 315 563 548 13 188 457 775 542 261 320 880 940 769 460 222 952 430 590 463 331 573 814 7 588 364 1044 1040 771 435 547 805 420 719 2 813 803 287 557 280 179 208 545 454 285 501 717 221 545 492 321 184 186 268 415 237 212 125 351 113 207 174 70 359 240 166 169 71 362 268 351 375 284 40 356 238 526 316 554 290 159 23 65 14 613 291 328 429 137 335 286 494 268 455 204 100 205 637 536 356 175 214 369 464 528 191 196 353 619 626 89 7 281 329 287 108 171 245 459 320 211 265 401 203 287 337 291 406 295 481 394 287 1 66 552 505 222 347 921 192 617 295 258 421 360 368 444 196 161 329 559 84 404 247 559 373 489 252 483 240 182 143 299 348 251 129 308 490 258 186 785 172 172 230 279 229 69 210 762 599 659 233 699 488 540 273 229 2 349 444 313 491 315 239 622 296 12 272 152 190 299 167 250 141 718 253 431 285 276 280 344 124 380 514 121 207 206 181 207 785 363 162 239 366 258 547 217 143 300 96 431 388 259 413 365 200 391 648 261 220 504 146 188 303 374 255 7 265 8 274 10 529 562 178 82 336 198 103 158 350 255 180 183 184 258 236 231 238 262 147 330 181 105 187 118 454 498 93 359 787 389 314 313 311 113 329 388 183 250 261 250 415 207 170 417 327 411 222 172 290 654 345 152 63 837 490 411 239 558 486 313 261 194 403 298 259 88 396 304 419 222 336 229 326 495 436 411 633 213 124 578 799 140 348 175 293 295 418 145 477 178 3 461 171 536 302 341 388 211 294 279 465 277 127 44 140 378 281 51 131 353 260 320 346 401 315 373 325 203 275 116 348 207 177 184 416 287 503 130 217 327 260 433 310 199 400 244 459 234 208 289 199 99 167 169 271 280 355 167 253 406 197 537 101 184 12 259 514 198 355 808 550 544 78 519 316 266 1681 238 157 1202 570 656 488 211 507 601 40 355 600 189 603 574 756 271 282 493 562 1108 527 278 744 1396 611 211 373 452 919 459 235 149 981 202 505 138 375 155 545 655 550 354 332 325 501 191 107 419 289 531 240 378 367 12 693 162 348 439 626 139 173 219 297 14 441 653 9 229 212 673 106 747 16 256 31 256 545 559 372 875 322 726 961 856 648 130 261 565 1423 448 392 482 866 14 784 650 891 212 178 725 558 427 597 664 758 909 424 659 730 1572 656 312 420 836 463 597 277 245 475 436 678 834 16 317 4 148 14 248 279 244 256 235 204 207 770 567 255 308 716 1076 431 143 279 122 555 430 109 107 470 278 499 259 243 281 304 282 326 692 179 199 289 226 397 415 279 281 151 317 495 685 9 244 667 575 485 488 250 606 357 310 546 612 423 356 701 703 100 280 468 503 684 332 643 626
Manes.02G109400.v6.1 3 6 0 3 2 0 8 3 2 15 0 9 0 2 34 0 27 2 8 3 0 1 0 4 52 2 19 0 2 4 3 6 0 39 14 0 56 0 7 10 0 80 1 0 21 1 114 0 83 67 0 26 1 4 18 2 56 3 4 17 0 27 3 0 2 0 175 0 0 4 0 21 4 1 3 1 29 1 3 44 0 7 0 29 2 1 215 1 82 161 0 18 0 8 2 2 0 122 0 30 49 0 66 1 0 2 0 4 1 17 13 0 0 0 1 3 0 60 0 59 93 1 49 0 61 21 0 2 0 0 9 1 21 0 0 8 5 25 1 98 0 1 40 0 16 34 1 7 0 0 1 0 79 0 0 2 0 5 0 10 11 1 10 0 168 29 1 4 0 94 3 0 82 0 9 21 1 48 0 0 21 1 0 21 83 17 5 520 0 5 4 1 5 433 1 3 1 1 206 0 2 4 0 1 0 2 11 1 10 2 0 67 0 21 0 7 2 4 13 0 3 43 1 32 0 1 0 2 1 0 85 1 1 33 0 0 13 0 42 0 86 48 1 36 3 0 98 1 95 5 171 5 1 1538 0 2 0 1 48 0 1 5 1 88 1 8 50 2 186 0 85 61 0 166 0 151 71 0 4 66 0 15 107 0 11 1 2 3 3 2 1 0 0 0 8 0 0 52 2 45 0 51 8 0 1 0 4 22 0 9 0 19 40 0 8 0 2 24 0 2 0 0 30 3 52 0 2 59 2 40 0 51 0 3 43 4 41 12 1 15 0 0 25 0 14 1 8 24 0 117 0 62 45 1 1 0 29 0 2 49 0 18 25 0 60 1 0 56 0 4 0 1 11 25 0 1 0 5 4 0 0 0 0 0 1 3 0 11 23 0 76 0 5 0 1 2 0 10 0 1 1 3 0 0 0 0 0 64 45 0 13 1 7 16 0 82 0 1 21 0 2 1 101 51 0 0 0 0 36 1 1 1 0 0 0 16 1 12 62 0 7 10 11 4 0 23 0 2 10 3 11 1 0 40 0 7 0 0 14 1 18 1 1 12 0 23 0 3 57 0 0 4 0 3 2 0 12 1 1 68 0 64 0 0 24 0 0 0 3 50 0 214 0 97 0 0 0 0 2 0 0 0 1 0 2 0 0 0 0 17 0 11 0 6 27 0 153 0 0 1 0 17 1 0 0 2 0 1 0 2 0 25 0 3 21 0 35 1 0 0 0 163 0 29 3 0 82 0 0 7 0 74 1 0 12 0 0 0 0 41 0 96 5 0 0 39 1 96 0 9 26 1 2 0 4 34 1 2 0 2 1 2 81 0 108 47 1 47 1 7 1 2 14 3 0 1 1 11 2 1 3 0 166 4 3 27 0 9 3 0 3 1 5 0 0 41 0 2 7 4 10 0 71 3 0 5 1 1 0 1 1 0 194 0 72 10 1 1 2 39 28 3 77 3 25 27 0 237 0 0 0 0 56 7 2 3 0 0 1 0 13 32 1 81 0 104 37 1 10 0 22 43 1 128 0 40 3 1 230 1 112 29 2 16 0 0 0 0 0 2 1 36 0 20 1 2 7 0 206 0 6 12 2 5 0 0 15 4 0 0 2 6 0 46 0 44 149 0 62 0 3 14 0 10 2 2 10 0 122 0 50 59 1 77 0 2 10 1 3 2 0 24 0 171 0 13 9 5 20 3 2 6 0 19 0 0 0 24
Manes.02G109500.v6.1 101 10 5 51 51 115 40 84 13 1 96 74 35 10 25 115 41 5 23 2 113 20 14 83 15 39 39 90 21 3 45 18 13 21 18 67 40 41 36 10 44 66 13 22 11 61 32 105 32 5 117 60 14 34 3 69 45 53 22 19 45 35 42 2 8 93 30 31 40 17 52 44 43 2 2 25 55 148 7 2 48 26 60 26 6 43 83 136 55 20 91 44 18 35 2 60 54 45 10 41 16 30 28 8 1 30 30 81 121 11 12 46 85 29 0 2 61 23 16 12 7 25 26 28 46 3 28 20 7 27 1 64 39 68 4 9 129 31 80 36 43 189 40 7 75 10 104 71 14 0 11 46 42 14 33 93 8 50 37 19 13 190 33 8 16 13 54 46 0 25 18 154 33 15 63 34 133 30 38 0 19 89 85 92 67 13 124 64 12 103 8 5 197 45 27 32 21 265 41 88 45 11 137 83 7 35 16 134 89 10 37 15 126 53 141 33 7 136 8 156 40 12 372 37 99 16 0 119 6 79 43 106 346 10 55 37 17 55 62 64 44 57 94 100 85 132 47 70 92 62 89 49 50 89 134 122 1 85 51 24 72 77 94 160 113 166 95 47 39 50 55 62 118 63 110 90 51 0 25 43 69 13 13 96 38 99 38 40 53 46 34 25 14 90 11 59 13 18 56 49 65 12 18 115 23 22 21 13 47 50 32 24 33 75 12 58 17 10 44 25 26 7 6 125 33 59 16 64 19 16 65 28 1 106 67 22 33 13 92 62 64 10 6 64 31 25 30 14 127 41 68 24 18 144 28 61 8 53 65 26 14 57 19 121 71 126 23 12 105 29 114 33 21 15 48 131 52 16 10 69 3 128 87 13 140 107 66 48 13 75 68 0 103 1 78 1 41 25 4 96 78 31 15 7 203 35 33 24 35 94 23 14 23 37 68 68 32 15 9 40 62 125 7 5 232 128 42 94 22 70 24 66 48 31 59 15 33 13 10 38 27 21 15 12 53 40 7 41 0 189 20 10 19 13 29 57 68 83 17 69 41 39 58 16 202 23 29 24 10 206 47 31 117 59 14 137 29 64 68 3 43 43 70 39 15 65 0 98 13 11 7 59 12 96 31 32 31 5 65 12 95 75 238 50 24 57 38 34 145 13 48 98 25 56 25 89 67 82 40 6 151 41 40 41 51 211 9 126 40 11 29 41 74 54 34 88 10 3 27 23 47 25 8 26 33 34 30 16 14 18 18 39 20 26 12 95 323 105 10 35 38 17 105 35 18 73 75 36 93 41 21 70 2 35 22 13 42 22 36 19 15 43 89 92 60 10 100 24 93 14 13 47 57 39 16 16 71 29 55 13 102 51 18 63 38 8 79 68 30 19 18 79 37 162 56 13 38 2 115 99 29 23 13 122 58 6 62 2 95 33 2 6 14 29 16 9 33 21 4 37 8 40 34 102 31 11 73 55 91 9 55 40 23 17 80 19 219 0 65 49 23 65 12 61 41 42 13 90 21 47 35 22 43 48 7 34 27 33 61 129 19 7 128 70 7 30 1 93 1 78 0 9 49 33 25 75 32 29 21 25 53 22 158 49 38 17 19 12 57 3 31 19 26 20 27 19 18 36 35 20 20 11 63 17 91 6 71 9 10 89 14 3 156 88 0 76 96 27 46 85 21 19 34 26 35 9 14 120 63 32 13 42 106 26 38 16 30 23
Manes.02G109600.v6.1 0 0 0 0 0 0 0 0 0 0 0 0 0 0 0 0 0 0 0 0 0 0 0 0 0 0 0 0 0 0 0 0 0 0 0 0 0 0 0 0 0 0 0 0 0 0 0 0 0 0 0 0 0 0 0 0 0 0 0 0 0 0 0 0 0 0 0 0 0 0 0 0 0 0 0 0 0 0 0 0 0 0 0 0 0 0 0 0 0 0 0 0 0 0 0 0 0 0 0 0 0 0 0 0 0 0 0 0 0 0 0 0 0 0 0 0 0 0 0 0 0 0 0 0 0 0 0 0 0 0 0 0 0 0 0 0 0 0 1 0 0 0 0 0 0 0 0 0 0 0 0 0 0 0 0 0 0 0 1 0 0 0 0 0 0 0 0 0 0 0 0 0 0 0 0 0 0 0 0 0 0 0 0 0 0 0 0 0 0 0 0 0 0 0 0 0 0 0 0 0 0 0 0 0 0 0 0 0 0 0 0 0 1 0 2 0 0 0 0 0 0 0 0 0 0 0 0 0 0 0 0 0 0 0 0 0 0 0 0 0 0 0 0 0 4 0 0 0 0 0 0 0 0 0 1 0 0 2 0 0 0 0 0 0 0 0 0 0 0 0 0 0 0 0 0 0 0 0 0 0 1 0 0 0 0 0 0 0 0 0 0 0 0 0 0 1 0 0 0 0 2 0 0 0 0 0 0 0 0 0 0 0 0 0 0 1 0 0 0 0 0 0 0 0 0 0 0 0 0 0 3 0 0 0 0 0 0 0 0 0 1 0 0 0 0 0 0 0 0 0 0 0 0 0 0 0 0 0 0 0 0 0 0 0 0 3 0 0 0 0 1 0 0 0 1 0 0 0 0 0 0 0 0 0 1 0 3 0 0 0 0 0 0 0 1 0 0 0 0 0 0 0 0 0 0 0 2 0 0 0 0 0 0 0 0 0 1 0 0 0 0 1 0 0 0 0 0 0 0 0 0 0 0 0 0 0 0 0 0 0 0 0 0 0 0 0 0 0 0 0 0 0 0 0 0 0 2 0 0 0 0 1 0 0 0 0 0 0 0 0 0 0 0 0 0 0 0 0 0 0 0 0 0 0 0 0 0 0 0 0 0 0 0 0 0 0 0 0 0 0 0 0 0 0 0 0 0 0 0 0 2 0 0 0 0 0 0 2 0 0 0 0 0 0 0 0 0 1 0 0 0 0 2 0 0 0 0 0 0 0 0 0 0 0 0 0 0 0 0 0 0 0 0 0 0 0 0 0 0 0 0 0 0 0 0 0 0 0 0 0 0 0 0 0 0 0 0 0 0 0 0 0 0 0 0 0 0 0 0 0 0 0 0 0 0 0 0 0 0 0 0 0 0 0 0 0 0 0 0 0 0 0 0 0 0 0 0 0 0 0 0 0 0 0 0 0 0 0 0 0 0 0 0 0 0 0 0 0 0 0 0 0 0 0 0 0 0 0 0 0 0 0 0 0 0 0 0 0 0 0 0 0 0 0 0 0 0 0 0 0 0 0 0 0 0 0 0 0 0 1 0 0 0 0 0 0 0 0 0 0 0 0 0 0 0 0 0 0 0 0 0 0 0 0 0 0 0 0 0 0 0 0 0 0 0 0 0 0 0 0 0 0 0 0 0 0 0 0 0 0 0 0 0 0 0 0 0 0 0 0 0 0 0 0 0 0 0 0 0 0 0 0 0 0 0 0 0 0
Manes.02G109700.v6.1 47 11 97 21 58 67 27 55 32 16 54 43 32 16 32 41 79 7 20 11 38 33 46 82 32 25 43 59 24 28 34 32 26 28 16 43 27 36 14 32 27 60 29 41 21 29 26 29 26 36 53 52 48 49 6 29 37 42 32 37 22 32 38 2 23 46 27 29 41 27 32 82 45 4 2 25 41 55 12 37 37 39 38 43 14 31 57 70 46 35 33 30 41 76 0 38 101 64 66 62 56 53 49 47 1 56 52 64 87 22 34 36 67 41 0 9 71 49 71 14 52 66 47 31 71 22 28 35 7 73 56 14 65 72 4 23 46 48 54 48 40 62 53 79 31 29 45 55 63 1 20 37 41 51 42 70 32 53 50 43 32 83 49 52 36 51 18 55 1 40 35 38 30 46 41 47 46 48 57 0 54 58 61 110 53 31 55 67 46 47 38 49 49 63 139 44 50 49 52 104 81 43 97 102 41 40 93 59 72 80 44 57 71 69 72 64 37 67 9 91 35 40 57 56 46 27 15 47 0 76 79 86 69 11 42 34 36 31 84 111 52 62 52 65 59 97 58 32 41 46 75 65 20 52 87 138 1 40 56 68 106 101 30 106 70 89 101 35 67 58 75 104 48 70 88 81 106 2 9 46 47 28 50 71 84 71 102 63 64 64 26 47 40 44 41 82 41 51 59 76 53 98 41 33 65 21 72 26 39 43 62 38 57 42 34 47 34 25 35 67 42 16 24 71 103 111 40 60 38 58 65 26 0 29 26 70 93 37 43 80 73 6 46 41 55 68 54 47 56 92 29 45 40 50 47 70 29 46 51 60 35 44 38 52 99 70 62 43 41 38 73 64 38 49 39 101 95 72 84 63 50 71 119 48 124 122 48 67 42 46 106 1 160 3 59 14 93 88 29 52 58 67 53 41 122 46 59 39 61 78 37 87 18 102 60 101 146 40 64 67 104 193 15 34 145 78 95 52 58 32 91 112 50 67 29 32 64 52 38 54 64 58 43 30 35 86 17 39 16 87 51 96 45 77 68 101 80 52 32 37 39 44 58 32 87 45 66 65 30 97 41 49 75 56 54 81 54 12 85 58 66 94 55 54 39 25 3 86 57 34 46 92 64 49 51 33 69 64 71 37 45 40 85 51 43 79 49 54 68 29 43 45 71 28 57 46 65 146 20 17 89 58 70 38 34 87 84 85 19 80 27 62 72 45 50 58 91 64 75 34 38 62 50 42 78 43 44 36 16 27 13 54 76 37 16 61 73 66 27 31 60 43 200 57 38 42 57 49 59 56 43 49 9 73 68 53 46 23 29 30 28 41 50 51 47 40 31 40 90 23 41 39 59 46 49 40 36 59 74 37 70 18 55 61 38 14 56 57 46 34 35 38 45 70 42 34 52 1 76 38 50 30 51 34 55 42 31 1 42 40 2 12 61 42 35 35 2 68 3 58 43 27 59 51 46 21 51 85 47 32 17 34 57 42 84 22 52 1 28 49 51 77 21 50 66 81 19 84 55 97 32 42 32 51 49 119 52 47 87 70 54 65 73 49 57 78 1 67 1 46 1 70 33 68 67 81 39 51 33 39 37 77 47 63 84 37 68 94 81 79 25 36 78 40 59 44 32 22 54 65 39 40 31 93 17 28 54 30 50 94 46 39 60 87 3 65 71 40 41 57 88 57 37 45 48 30 19 39 63 68 43 33 54 58 55 51 86 38
Manes.02G109800.v6.1 145 75 143 104 329 105 176 173 65 52 197 416 133 57 495 90 158 18 160 78 74 69 145 285 211 98 113 86 62 176 110 94 93 84 210 101 144 146 174 162 71 191 100 99 155 76 135 144 267 87 135 247 164 242 83 57 142 161 104 217 115 165 211 5 287 149 161 96 133 203 76 173 420 17 18 35 197 213 93 294 89 151 281 152 171 155 561 522 265 312 152 184 213 163 5 152 273 250 136 180 147 73 123 201 3 181 129 371 267 267 115 60 195 139 2 39 134 174 74 66 112 93 120 85 221 29 54 136 31 246 136 45 288 177 26 124 63 233 137 70 176 70 240 135 425 416 82 205 96 8 135 63 173 90 136 258 80 248 168 132 126 117 150 149 119 176 52 218 2 232 128 135 252 171 265 425 107 160 186 0 649 197 384 532 413 312 145 366 216 355 642 204 83 189 261 279 236 103 174 588 219 227 62 258 72 292 234 56 189 162 112 180 58 200 189 214 165 53 24 270 86 195 131 193 74 149 2 34 5 207 225 231 100 89 176 146 224 53 98 90 106 136 107 146 167 165 135 44 147 175 163 104 32 145 170 93 3 77 126 87 87 148 57 204 167 219 292 66 144 133 284 184 88 107 189 198 344 0 44 182 91 186 113 85 115 380 66 160 85 310 95 163 169 86 142 139 100 188 63 129 162 168 135 62 88 49 143 132 60 94 92 206 296 66 84 159 95 110 41 136 64 31 129 71 131 119 69 184 32 105 71 126 0 50 215 98 207 140 37 191 91 11 116 22 99 73 133 168 58 194 97 189 130 42 117 121 90 201 49 96 84 100 107 71 213 107 154 210 86 137 267 194 153 157 66 260 190 266 253 89 194 287 249 184 106 271 142 127 211 55 103 3 229 40 72 16 115 345 194 42 193 88 132 85 89 190 66 200 148 78 96 120 161 181 29 118 68 84 132 96 221 206 104 207 133 104 80 159 181 44 192 126 307 228 41 149 140 150 214 74 187 123 201 109 24 319 64 112 41 89 183 108 229 202 34 136 104 381 198 53 195 71 310 211 101 117 110 217 157 298 70 146 253 176 166 51 240 217 285 153 40 201 218 185 244 40 1 221 99 210 64 101 179 169 132 75 180 77 97 71 75 142 168 73 170 74 99 102 157 160 88 146 94 97 106 46 177 104 85 136 82 111 123 137 101 59 142 118 76 133 47 122 159 171 139 51 136 43 132 153 45 115 99 115 305 91 127 100 104 174 48 173 185 299 419 141 491 344 186 276 70 115 522 289 262 380 73 163 197 188 437 84 11 124 631 120 133 221 280 99 146 34 192 372 170 186 93 273 166 146 206 98 243 112 290 152 130 106 179 124 75 35 170 173 305 169 76 259 191 250 105 93 168 339 153 152 81 4 346 164 241 60 191 91 199 163 192 7 245 171 10 28 149 120 126 221 17 188 12 132 104 120 168 338 236 361 146 268 218 168 244 42 250 129 143 155 118 7 257 321 330 210 62 350 131 347 289 86 347 272 205 233 169 283 139 208 160 66 207 212 510 261 118 230 174 168 10 51 6 80 13 271 68 158 107 115 206 57 157 260 183 205 160 190 115 87 220 27 181 122 154 87 51 150 141 103 286 40 247 56 186 221 47 111 170 202 171 69 92 93 293 152 107 250 7 131 221 89 208 237 147 355 30 197 132 277 410 122 299 243 182 428 77 231 171 329 305 234
Manes.02G109900.v6.1 3 3 25 7 14 2 2 11 1 9 9 7 10 1 19 4 14 2 2 3 3 7 5 2 31 1 3 0 0 7 9 6 15 17 19 3 9 12 14 21 5 23 13 4 10 2 10 3 15 2 7 9 17 6 5 0 7 10 1 10 1 3 9 0 5 6 3 4 11 7 1 11 35 3 5 1 23 5 3 29 9 11 6 4 6 29 8 20 21 6 7 16 14 29 0 1 29 7 26 6 4 10 4 36 0 4 8 8 4 2 6 3 0 9 0 5 11 25 21 7 42 18 11 13 18 27 0 21 3 18 15 0 14 24 0 10 11 12 3 12 0 7 15 42 9 31 2 15 44 1 5 10 6 19 9 21 21 11 20 6 1 4 5 30 10 15 7 8 0 6 2 6 3 32 22 31 1 12 19 0 33 15 23 24 20 44 1 16 26 17 45 28 0 33 80 5 5 2 37 72 18 38 0 24 14 37 16 1 8 73 3 13 6 13 16 47 43 3 5 27 7 63 2 33 50 12 1 1 1 35 25 46 2 9 38 26 55 14 12 17 5 17 34 10 29 24 11 9 28 32 23 22 10 10 31 29 2 3 15 24 0 26 2 10 26 14 106 8 17 16 22 40 12 13 13 24 63 0 1 25 32 17 18 7 20 11 6 3 21 31 49 10 2 12 7 41 4 23 11 7 42 5 7 3 13 30 7 35 3 8 39 39 61 2 14 27 35 13 1 11 20 7 22 4 19 45 6 38 26 4 21 8 0 5 21 31 35 38 2 26 18 0 48 2 12 30 13 43 13 28 14 39 48 4 6 35 14 29 29 44 37 11 17 2 22 36 15 43 3 2 14 44 15 26 8 5 48 48 111 8 12 20 21 63 4 9 20 8 64 10 24 0 44 2 1 0 48 60 30 0 6 11 7 3 0 15 17 3 11 2 12 53 4 38 0 5 33 3 28 1 93 29 9 62 25 30 40 4 54 10 24 34 31 42 2 15 49 15 35 1 24 21 29 8 10 31 35 25 5 9 23 101 6 31 30 23 45 43 14 5 48 8 28 22 6 18 61 17 56 47 10 8 33 8 6 4 12 5 23 14 1 7 5 5 11 1 0 15 13 11 15 15 33 10 4 3 3 29 1 0 1 7 3 10 9 5 1 11 0 13 13 5 26 23 27 2 5 18 0 16 4 13 26 7 24 0 11 12 1 4 4 6 3 7 11 1 25 29 0 6 9 15 46 22 67 9 17 34 5 29 1 22 40 41 11 4 27 21 9 8 8 8 51 3 5 5 4 45 9 22 81 5 0 15 15 11 16 7 6 1 13 6 14 16 4 39 1 2 9 13 6 4 9 1 38 2 3 5 18 15 1 5 10 20 32 9 1 39 7 5 7 3 8 25 0 21 5 1 5 3 5 13 47 4 9 39 3 0 1 1 0 6 11 15 16 14 0 40 1 27 13 9 7 11 11 38 11 17 12 0 7 11 15 13 2 8 0 0 5 4 17 7 9 14 30 46 26 2 20 25 8 21 6 23 39 15 38 18 22 18 69 20 4 12 49 4 0 0 0 3 2 128 1 9 20 15 19 1 5 12 7 48 0 10 21 2 56 0 8 25 22 0 12 21 39 37 57 7 24 31 8 29 0 16 4 53 14 31 16 7 23 19 0 5 1 9 7 9 6 8 16 32 7 22 25 2 11 0 8 24 16 16 4 48 14 29 41 18
Manes.02G110000.v6.1 0 0 0 0 0 0 0 0 0 0 0 0 0 0 0 0 0 0 0 0 0 0 1 5 0 1 0 0 0 0 0 0 0 0 0 0 0 0 0 0 0 0 0 0 0 0 0 0 0 0 0 0 0 0 0 0 0 0 0 0 0 0 0 0 0 0 0 0 3 0 0 0 0 0 0 0 0 0 0 0 0 0 0 0 0 0 0 0 0 0 0 0 0 0 0 0 0 0 0 0 0 0 0 0 0 0 0 0 0 0 0 0 0 0 0 0 0 0 0 0 0 2 0 0 0 0 0 0 0 0 0 0 0 0 0 0 0 0 0 0 0 0 0 0 0 0 0 0 0 0 0 0 0 0 0 0 0 0 0 0 0 0 0 0 0 0 0 0 0 0 0 0 0 0 0 0 0 0 0 0 0 0 0 0 0 0 1 0 0 0 0 0 0 0 0 0 0 0 0 0 0 0 0 0 0 0 0 0 0 0 0 0 0 0 0 0 0 0 0 0 0 0 0 0 0 0 0 0 0 0 0 0 0 0 0 0 0 0 0 0 0 0 0 0 0 0 1 0 0 1 0 0 0 0 0 23 0 1 0 0 0 0 0 0 1 0 0 0 0 0 0 0 0 0 0 1 0 0 0 0 0 0 0 0 0 0 0 0 0 0 0 0 0 0 0 0 0 0 0 0 0 0 0 0 0 0 0 0 0 0 0 0 0 0 0 0 2 0 0 0 0 0 0 0 0 0 0 0 6 0 0 0 0 0 0 0 0 0 0 0 0 0 0 0 0 0 0 0 0 0 0 0 0 0 0 0 0 0 0 0 0 0 0 0 0 0 0 0 0 0 0 0 0 0 0 0 0 0 0 0 0 0 0 0 0 0 0 0 0 0 0 0 0 0 0 0 0 0 0 0 0 0 0 0 0 0 0 0 0 0 0 0 0 0 0 0 0 0 0 0 0 0 0 0 1 0 0 0 0 0 0 0 0 0 0 0 1 0 0 0 0 0 0 0 0 0 0 0 0 0 0 1 0 0 0 0 0 0 0 0 0 0 0 0 0 0 0 0 0 0 1 0 0 0 0 0 0 0 0 0 0 0 0 0 0 0 0 0 0 0 1 0 0 0 0 0 0 0 2 0 0 0 1 0 0 0 0 0 0 0 0 0 0 0 0 0 0 0 1 0 0 0 1 0 0 0 0 0 0 0 0 0 0 0 0 0 0 0 0 0 0 0 0 0 0 1 0 0 0 0 0 0 0 0 0 0 0 0 0 0 0 0 0 0 0 0 0 0 0 0 0 0 0 1 0 0 0 0 0 5 0 0 0 0 0 0 0 0 0 0 0 0 0 0 0 0 0 0 0 0 0 0 0 0 0 0 0 0 0 0 0 0 0 0 0 0 1 0 0 0 0 0 0 0 0 0 0 0 0 2 0 0 0 0 0 0 0 0 0 8 0 0 0 0 0 0 0 0 0 0 0 0 0 0 0 0 0 0 0 0 0 0 1 0 1 0 0 0 0 0 0 0 0 0 0 0 0 0 0 0 0 0 0 0 0 0 0 0 0 0 0 0 0 0 0 8 0 0 0 0 8 0 0 0 0 0 0 0 0 0 0 0 0 0 0 0 0 0 0 0 0 0 0 0 0 0 0 0 0 0 0 0 0 1 0 1 0 0 0 0 0 0 0 0 0 0 0 0 0 0 0 0 0 0 0 0 0 0
Manes.02G110100.v6.1 37 2 42 12 42 11 5 24 2 1 33 25 33 4 39 26 28 8 22 8 33 11 80 48 29 11 10 31 4 5 16 10 28 4 5 13 10 21 23 1 24 23 13 3 6 15 18 25 37 5 40 30 18 41 5 30 25 44 21 17 11 12 37 1 11 39 27 16 20 9 23 48 39 2 1 18 31 49 48 18 41 11 35 13 21 10 43 28 22 16 26 24 29 26 1 14 48 47 13 18 9 16 14 23 1 13 30 47 50 7 10 11 10 11 0 3 7 12 10 22 9 31 18 16 41 3 10 12 5 14 5 1 29 23 6 8 7 18 31 7 42 30 19 26 39 16 26 28 35 3 17 33 20 24 9 26 18 9 28 6 10 16 19 28 10 11 4 18 0 13 25 30 10 20 63 34 14 23 17 0 24 27 32 57 50 48 30 29 13 41 5 29 9 17 39 36 4 14 32 92 13 13 17 36 12 20 11 6 29 27 12 13 12 17 23 23 9 11 5 35 7 4 16 3 17 14 0 10 1 53 39 26 5 21 29 17 12 86 184 52 533 271 59 549 33 284 470 21 96 46 220 111 25 63 45 89 0 62 237 20 218 108 22 196 42 255 268 50 23 54 78 101 54 216 75 182 294 0 9 38 24 27 15 7 56 63 1 8 26 25 15 56 13 10 27 21 8 7 18 25 23 17 23 9 19 36 24 13 12 23 31 26 46 14 12 26 10 15 9 21 12 6 9 15 6 23 10 14 15 16 12 57 1 5 29 21 43 15 7 22 15 0 10 0 41 13 66 20 4 10 24 15 8 10 15 40 12 21 23 66 64 28 20 4 48 16 57 73 6 14 37 22 9 6 26 53 51 83 10 10 73 79 3 18 26 14 17 27 8 34 119 0 257 8 12 0 28 38 7 6 9 23 13 4 0 12 14 19 11 12 11 15 22 17 10 12 11 17 6 24 23 33 11 22 7 34 12 63 39 19 43 53 60 42 5 29 26 17 25 18 10 27 13 8 7 32 12 13 0 18 32 11 5 20 22 20 24 54 11 9 17 24 19 9 36 29 17 37 13 51 16 17 48 20 4 14 49 5 20 14 11 25 39 30 10 2 0 27 11 13 10 6 21 199 44 14 1 5 109 4 2 15 28 86 56 10 2 22 136 6 18 12 17 35 63 5 16 24 3 5 9 19 35 94 30 18 13 24 17 18 6 9 12 49 41 11 14 8 18 8 13 14 34 21 23 15 58 10 34 16 3 18 30 47 9 21 86 55 25 8 12 6 132 31 19 27 42 43 52 12 13 48 1 43 30 3 32 3 43 5 11 37 193 109 27 70 25 33 41 13 12 43 49 49 13 10 16 12 27 3 20 9 24 93 64 19 14 11 52 5 5 30 20 64 57 8 19 1 83 53 71 21 19 26 104 7 16 1 28 27 2 14 15 60 15 21 2 11 2 16 16 37 22 64 47 17 43 66 64 2 15 33 41 60 22 20 13 3 59 11 76 13 15 48 27 21 19 4 6 52 11 10 15 57 43 35 7 20 40 48 11 24 21 40 64 9 0 1 0 18 1 12 12 23 21 30 16 15 15 52 24 12 6 22 24 18 11 2 12 29 12 2 19 20 33 24 15 5 7 22 23 12 7 12 13 11 26 26 10 10 16 8 14 187 0 236 208 20 39 74 49 37 13 9 70 9 4 47 27 63 9 17 29 27 21 48 3 8
Manes.02G110200.v6.1 143 82 206 285 305 244 159 328 167 116 229 423 211 79 478 215 267 32 129 47 163 302 239 417 157 120 207 182 81 145 83 257 155 320 270 144 263 189 181 431 144 361 130 154 136 170 342 296 241 95 246 354 190 418 72 197 372 253 212 149 155 217 241 7 178 219 227 161 265 193 178 417 319 6 15 156 331 411 123 198 146 198 251 307 108 182 459 525 313 274 183 293 241 240 8 217 447 487 327 663 184 253 357 297 6 234 327 651 670 108 196 202 557 166 2 44 233 472 282 135 626 269 391 110 370 204 143 248 74 231 152 105 445 395 175 134 169 428 368 287 799 594 508 313 433 283 263 664 333 16 161 193 368 228 218 607 111 443 443 265 162 288 379 188 171 209 148 393 0 222 113 249 312 300 571 270 206 412 374 0 400 421 504 730 426 335 189 499 173 587 237 299 188 383 521 602 204 301 587 668 378 346 198 724 121 408 343 266 604 380 208 313 252 551 521 974 679 276 98 691 452 299 374 590 513 421 16 179 25 454 656 810 402 190 484 339 311 176 242 431 248 249 549 428 637 348 250 218 426 533 309 160 173 500 564 637 19 252 280 380 252 297 174 511 340 386 401 202 547 324 412 345 255 409 404 354 352 4 164 628 455 314 186 571 485 1006 266 222 942 375 326 315 185 668 430 660 134 406 362 349 504 163 144 452 413 312 392 388 221 320 403 509 818 374 259 493 395 291 421 265 459 228 460 608 624 515 223 347 264 326 587 274 5 360 674 490 391 255 142 385 312 10 421 237 371 409 344 513 437 465 221 304 237 355 346 536 233 347 414 437 346 525 151 273 806 569 312 526 310 301 504 334 195 225 115 648 544 411 561 366 392 376 577 297 470 856 369 281 362 151 501 13 580 27 517 20 575 730 306 164 462 307 181 209 289 435 268 253 243 358 256 250 269 404 155 406 433 169 365 249 863 464 123 465 707 564 553 796 376 399 407 496 531 526 367 343 826 227 287 513 493 337 305 262 446 702 155 216 24 604 416 373 206 376 302 289 716 824 325 378 381 194 753 249 1119 496 640 300 536 613 248 243 627 410 230 263 577 172 621 224 217 623 318 253 204 132 5 528 116 265 174 551 176 281 278 146 310 207 309 70 218 353 465 403 259 249 137 231 217 187 299 458 244 177 237 264 394 454 198 161 399 304 345 258 531 354 238 388 103 127 113 348 511 303 157 204 292 192 120 171 227 538 228 398 393 187 476 277 255 212 98 488 343 338 112 196 1360 555 231 220 158 272 904 369 194 387 183 333 283 250 259 174 11 268 579 146 184 336 230 133 117 98 304 328 246 249 112 207 326 245 96 177 478 210 300 216 187 246 217 125 190 86 359 357 330 106 134 436 236 230 114 138 357 374 156 218 173 6 411 277 197 130 274 313 225 182 162 8 194 94 10 107 451 215 193 258 26 374 25 502 143 182 405 340 428 268 185 371 436 149 97 222 401 227 194 87 232 5 349 218 181 405 140 412 343 603 232 279 553 383 196 191 166 383 245 402 348 235 407 348 515 279 249 415 232 235 10 124 7 204 35 233 152 332 212 561 230 151 246 139 357 347 255 250 255 138 293 150 399 206 366 238 272 219 382 373 576 96 311 318 270 291 108 251 135 325 355 147 192 249 340 230 296 364 5 289 177 183 256 306 229 410 167 555 232 173 119 196 349 348 177 185 160 453 201 470 202 265
Manes.02G110300.v6.1 22 4 14 30 22 41 29 48 21 16 49 28 27 7 19 32 22 3 7 6 25 11 34 20 11 3 17 10 6 12 14 18 25 35 23 34 30 21 13 9 29 51 17 4 13 43 33 25 27 6 43 27 23 57 11 19 37 50 15 7 20 19 31 0 21 36 21 18 36 27 37 48 41 2 0 47 30 60 4 15 30 32 12 24 2 9 30 28 30 22 27 62 38 34 0 14 50 60 50 65 16 56 45 51 0 8 68 51 48 13 15 32 19 13 3 2 98 45 71 45 67 49 35 8 55 16 24 39 3 28 31 19 41 108 12 9 23 51 49 29 12 115 27 58 18 12 27 31 51 0 9 41 52 48 19 9 33 19 58 38 8 54 32 39 22 11 9 40 0 11 8 27 30 75 50 14 32 49 95 0 26 59 30 116 32 26 60 54 30 40 29 52 25 62 85 39 15 24 101 119 13 42 50 26 15 44 28 35 36 47 24 16 37 36 72 106 100 73 12 118 28 44 20 56 160 34 2 16 5 88 79 23 29 30 99 36 46 76 44 132 9 66 134 49 93 29 31 36 37 89 16 32 35 76 159 48 1 55 26 98 22 32 51 99 116 45 33 55 55 61 81 37 58 45 74 90 46 0 13 58 97 28 20 77 52 155 28 15 94 19 60 23 14 29 29 106 9 60 56 48 157 29 27 38 51 69 10 32 27 37 75 35 146 37 28 74 47 25 17 5 49 25 61 55 60 87 28 40 101 106 47 20 0 29 69 65 15 33 40 35 40 3 31 27 31 89 57 63 34 87 27 65 32 41 22 96 19 16 75 25 63 32 9 57 92 83 31 45 26 26 54 35 17 23 31 47 112 37 77 76 26 117 79 29 79 54 35 24 51 54 85 1 52 1 35 0 143 137 20 41 21 74 15 8 23 18 62 18 6 49 14 41 23 46 47 62 53 2 43 25 42 78 16 36 103 73 104 79 55 47 34 159 52 41 30 30 63 7 14 65 43 41 42 38 50 58 19 24 1 48 58 41 16 48 74 19 94 19 39 47 47 23 76 24 96 37 82 24 47 164 34 25 95 48 16 68 44 13 71 23 49 60 14 25 18 16 0 85 27 29 24 38 29 29 9 40 33 32 25 6 12 46 72 29 32 33 7 30 27 15 50 17 25 7 40 41 63 81 17 13 78 43 98 20 46 20 39 35 15 10 11 31 44 34 29 40 40 25 23 5 55 52 40 16 10 46 54 34 15 16 31 19 57 40 6 27 61 91 18 23 38 43 126 25 12 58 23 21 46 19 15 22 0 31 40 10 32 13 8 10 10 25 46 28 24 24 7 9 29 21 10 21 18 44 9 2 27 2 38 13 54 22 25 59 14 14 37 29 34 10 3 32 28 43 4 9 17 1 31 11 23 17 40 20 8 15 6 1 14 3 0 32 34 44 22 42 0 32 7 50 14 40 26 49 41 15 14 36 34 7 7 29 44 19 6 4 8 0 27 28 11 13 13 33 115 42 15 46 13 80 19 30 20 18 39 23 54 61 73 74 15 12 65 45 46 29 0 8 0 38 0 11 23 19 31 44 22 51 34 14 30 28 38 35 56 11 13 11 14 30 26 7 58 37 70 23 43 34 34 60 40 48 15 37 14 13 26 31 17 48 22 59 67 60 0 37 24 43 18 61 19 25 30 48 58 9 10 60 30 64 6 8 59 30 43 33 15 12
Manes.02G110400.v6.1 67 11 22 53 19 88 45 35 11 0 166 40 29 9 6 204 134 9 68 6 161 38 77 189 7 76 60 45 24 2 43 7 33 41 4 119 92 49 32 23 54 140 50 12 3 138 110 94 53 6 231 103 91 127 0 300 114 250 53 13 70 72 25 0 5 33 59 40 44 4 105 151 76 7 3 167 89 109 23 14 270 108 29 100 1 32 80 108 64 67 63 348 105 57 1 82 78 59 24 58 9 107 42 25 4 3 143 72 38 11 6 142 51 14 2 0 70 56 71 4 9 99 173 32 127 0 75 45 3 24 2 59 122 150 29 9 29 94 72 57 3 325 116 81 53 7 179 102 183 1 15 242 254 143 275 63 145 99 83 31 7 91 72 46 28 5 22 67 0 51 9 58 89 132 18 40 171 288 236 1 30 367 150 98 100 9 186 82 65 175 7 123 121 126 181 44 6 47 168 205 106 7 248 148 34 46 8 112 131 169 45 17 111 88 92 194 33 171 1 111 23 34 93 203 121 25 2 85 1 599 101 125 123 97 199 104 7 236 248 120 25 6 152 66 72 97 3 109 84 159 17 1 208 45 254 122 3 53 82 173 20 10 138 228 216 43 4 280 61 166 118 70 298 76 98 130 18 0 32 140 128 31 28 174 69 102 112 18 202 68 40 32 4 61 95 156 32 31 218 292 126 88 6 73 98 37 76 13 239 179 94 67 26 47 82 87 41 18 54 113 44 40 11 310 622 221 42 21 86 56 40 82 1 37 75 151 61 18 138 215 166 0 13 78 122 273 63 14 149 854 68 70 36 204 95 184 35 50 237 60 120 209 17 43 181 112 50 7 193 146 131 118 19 25 181 113 125 143 7 626 40 121 237 10 594 111 87 112 22 578 213 3 194 10 91 16 277 157 11 253 309 101 67 7 218 147 73 33 5 188 42 164 50 39 745 264 155 32 19 290 135 220 33 14 325 185 86 61 49 54 113 170 71 15 67 57 103 34 8 116 160 107 17 10 84 93 81 26 4 109 75 87 51 1 210 87 82 67 9 121 77 42 126 23 77 92 111 47 9 196 91 130 136 126 2 331 115 13 290 7 131 118 48 72 4 65 0 182 53 57 318 163 102 99 25 45 38 31 74 4 78 142 48 22 15 136 93 155 135 5 760 43 225 41 13 173 266 258 35 3 475 117 214 44 4 133 70 61 21 4 106 149 88 36 2 128 62 61 28 5 277 50 127 58 15 578 114 166 115 9 56 74 262 60 0 326 78 63 22 15 146 140 239 39 7 278 131 78 93 58 8 188 4 72 52 3 292 5 27 24 2 107 107 19 78 4 61 73 77 36 6 148 70 41 22 3 67 27 59 21 198 67 63 200 88 7 106 297 88 19 3 185 54 90 36 9 283 4 53 67 6 164 39 186 43 11 53 5 39 24 6 76 44 67 18 12 13 47 5 104 13 73 218 63 46 4 166 123 105 2 12 104 146 90 115 7 85 0 54 30 25 12 138 174 206 70 10 272 42 155 57 10 35 99 78 79 12 181 188 155 12 19 191 213 90 64 0 150 7 104 0 9 163 60 87 88 13 292 171 61 138 9 95 134 109 20 2 120 63 104 83 6 149 51 165 33 27 54 155 136 36 5 106 87 51 35 73 137 95 52 51 18 113 38 2 36 3 187 141 127 58 23 127 35 142 21 0 112 107 128 34 8 234 162 87 107 10 95
Manes.02G110500.v6.1 1 1 5 24 12 1 4 0 4 2 2 2 1 3 0 5 3 0 6 0 3 0 4 13 1 0 5 2 4 0 0 0 1 1 1 0 2 1 0 0 0 11 2 7 1 1 1 2 4 2 1 4 1 6 3 2 9 4 3 1 1 12 0 0 0 1 3 1 8 0 1 5 7 0 6 1 0 0 0 1 3 3 1 18 0 1 10 3 28 12 3 10 1 4 0 2 5 7 3 7 2 0 4 1 0 3 1 3 0 4 0 1 1 0 0 0 0 2 3 1 1 3 6 1 17 2 0 3 0 4 0 0 8 6 13 2 2 4 2 3 2 0 0 2 10 0 2 1 5 0 3 1 1 3 8 2 1 6 3 7 0 1 5 3 9 8 0 7 0 7 6 0 5 1 2 0 2 6 2 0 5 1 4 5 15 5 1 0 1 2 0 1 1 6 8 20 6 1 3 0 14 7 0 8 1 8 2 0 16 18 7 8 3 2 2 8 2 1 2 0 8 2 0 1 8 12 0 2 0 8 23 2 2 3 4 4 3 9 10 8 14 2 6 53 7 20 20 2 28 6 9 1 12 26 8 80 0 3 8 1 52 3 3 28 1 49 27 2 10 8 32 9 36 46 23 26 17 0 2 5 1 4 9 0 0 0 26 7 6 10 1 19 8 3 13 12 11 6 2 10 7 9 1 1 7 3 11 7 0 2 2 7 10 5 2 7 4 2 0 5 4 23 1 0 8 6 12 6 1 0 4 4 0 1 3 6 6 9 0 8 5 0 4 1 3 2 16 0 0 2 0 3 4 0 8 10 4 9 1 11 6 14 2 1 5 8 19 9 2 3 9 22 6 3 1 0 1 13 2 2 7 4 1 6 6 13 4 27 10 9 32 0 75 0 0 0 4 17 2 1 6 3 3 0 2 1 4 25 12 2 3 11 4 8 0 7 9 13 2 3 1 13 9 1 0 2 3 2 10 0 10 10 15 8 1 7 4 12 1 0 3 9 1 3 0 10 1 7 0 2 1 2 17 0 1 4 0 16 1 1 2 4 12 1 4 6 5 28 3 9 1 3 2 6 8 1 4 0 3 1 0 11 1 18 4 0 0 3 6 6 4 6 12 15 6 2 3 1 40 3 0 0 2 4 4 2 2 4 39 4 7 2 12 37 3 1 12 2 8 0 8 7 9 22 14 1 7 9 11 14 4 6 4 15 11 1 12 3 16 4 5 3 5 21 16 3 1 0 9 16 0 6 10 11 0 3 3 8 4 1 4 12 14 20 5 6 0 4 4 9 1 1 0 4 3 5 5 0 1 6 3 0 4 4 11 3 0 1 0 0 0 2 1 4 1 0 0 0 4 5 3 0 0 1 5 0 0 6 2 5 1 2 3 11 5 1 0 0 1 12 13 2 5 2 13 2 2 1 1 4 0 0 0 0 3 0 0 2 0 6 3 4 4 1 9 1 1 8 0 8 2 0 0 0 11 0 1 1 0 0 1 3 1 3 7 3 4 0 6 1 10 2 0 4 0 4 1 1 8 2 4 0 1 1 0 7 0 0 0 0 0 0 0 1 3 7 4 2 2 1 2 1 0 3 4 24 4 0 2 6 4 0 1 1 6 14 2 0 0 3 0 2 1 2 3 5 1 1 1 5 0 0 0 24 0 27 4 2 5 3 14 2 0 0 9 5 1 3 2 4 3 8 2 3 3 13 0 2
Manes.02G110600.v6.1 89 66 113 185 399 91 328 132 185 101 149 290 124 55 306 60 243 26 171 112 52 107 96 286 216 43 247 68 114 149 45 102 86 158 207 88 286 88 106 95 57 415 62 134 168 53 185 84 222 218 89 277 78 321 123 25 293 79 137 208 74 375 168 2 163 56 224 99 215 225 67 319 108 5 12 51 198 143 109 154 44 162 64 212 104 34 367 201 336 411 46 250 132 237 9 181 123 477 69 364 471 61 305 75 6 390 96 483 116 258 279 52 233 93 5 84 85 234 97 103 148 47 223 71 202 106 34 172 12 246 187 27 485 207 68 396 63 473 117 265 62 92 332 67 261 334 56 197 70 7 312 51 249 59 324 245 39 517 144 397 471 134 260 87 315 369 26 475 2 383 427 105 348 82 195 456 98 201 151 1 328 104 250 238 479 178 58 333 34 351 202 83 57 477 100 479 501 43 246 120 272 186 52 318 29 273 336 37 386 108 219 414 62 264 164 268 100 48 28 149 162 179 94 358 86 130 19 48 7 224 394 229 85 168 113 202 228 56 268 85 131 153 63 496 109 355 220 40 224 123 243 105 73 431 219 183 9 68 312 79 201 213 64 451 76 308 310 58 218 119 372 211 69 275 198 300 220 3 29 508 150 364 154 233 202 126 266 331 111 250 94 370 542 110 401 229 126 429 75 322 166 343 102 121 404 80 212 140 60 295 79 250 278 145 211 165 184 233 157 260 70 127 211 96 333 121 106 131 39 223 51 232 0 45 367 95 332 153 34 397 84 2 181 43 234 84 308 151 53 302 64 223 173 50 237 112 110 255 65 104 56 258 144 20 317 163 292 199 83 226 211 256 242 210 35 226 159 348 237 81 140 243 227 194 99 278 72 275 193 68 310 4 392 9 184 9 142 510 83 22 104 49 215 143 89 143 64 314 568 53 145 55 311 287 61 289 102 188 127 39 298 223 69 183 210 255 44 244 92 78 304 158 356 296 70 290 117 400 308 112 354 329 318 158 59 487 46 200 35 260 505 80 328 272 52 297 99 468 212 130 357 60 490 290 178 402 126 606 242 184 72 265 182 300 395 58 274 28 218 175 47 349 104 268 352 72 2 186 227 231 58 288 88 198 190 46 215 36 227 114 44 118 375 98 212 53 210 105 465 338 59 213 87 203 156 21 401 148 163 217 64 207 124 167 125 114 243 176 202 301 35 268 111 313 117 47 278 24 254 339 74 283 51 231 455 48 298 67 107 176 10 307 146 336 327 91 503 322 106 299 49 268 534 564 482 826 40 152 94 164 131 30 9 68 314 175 91 52 95 114 159 38 287 132 205 61 44 191 122 164 225 79 156 106 189 258 53 80 88 147 85 10 144 151 131 94 52 218 88 158 194 45 190 140 194 170 42 1 109 134 377 37 163 63 133 79 106 2 100 150 3 27 128 120 91 110 0 106 15 131 107 70 130 159 200 135 83 405 110 164 104 38 201 93 150 159 142 8 71 350 164 125 36 305 170 268 196 99 165 209 214 184 51 313 54 327 161 65 289 98 229 215 76 221 167 258 5 77 4 54 6 248 35 111 88 171 201 36 241 44 180 165 103 348 84 118 248 55 229 76 88 217 43 116 87 183 216 31 167 110 242 135 42 94 53 206 129 31 149 72 150 114 79 451 2 300 191 43 194 116 153 137 41 153 131 145 109 67 221 147 129 293 61 193 108 250 405 177
Manes.02G110700.v6.1 0 0 4 2 1 1 1 1 0 0 1 1 2 0 1 0 0 0 0 0 0 0 3 0 0 0 0 0 0 0 0 3 2 0 2 0 0 3 0 1 0 1 0 0 1 0 0 2 0 0 0 0 2 2 1 0 2 1 6 0 0 0 1 0 1 0 0 1 1 0 0 0 1 1 0 1 4 5 0 5 3 0 0 0 0 0 0 0 0 0 0 1 0 3 0 0 1 0 4 4 1 0 3 0 0 1 0 5 0 0 2 1 2 0 0 0 0 0 3 0 6 0 1 0 0 0 0 1 0 1 0 0 3 1 0 1 0 4 0 0 2 2 0 2 0 0 0 1 5 0 0 0 1 0 0 0 5 2 1 2 6 2 0 4 1 0 0 0 0 0 0 1 1 0 0 0 2 5 0 0 7 1 0 1 0 0 1 2 1 4 2 2 1 1 2 8 2 0 1 2 7 2 2 2 2 0 7 0 5 2 3 2 1 0 2 1 0 0 0 7 2 2 0 6 5 4 0 0 0 0 1 1 1 5 0 2 3 2 2 1 1 0 0 3 2 1 0 0 0 1 0 0 0 2 3 3 0 1 3 2 2 4 2 1 2 1 0 1 2 2 3 2 1 0 3 1 1 0 2 5 0 1 2 0 2 3 8 4 7 7 2 0 0 2 1 1 0 0 5 4 1 0 0 1 1 5 0 1 1 0 2 2 0 3 1 3 1 1 2 10 7 0 0 6 3 4 0 1 0 0 0 0 0 1 3 1 0 1 0 0 1 0 3 0 0 2 5 4 1 3 2 2 2 1 0 1 0 1 3 0 0 7 2 0 1 3 2 1 0 1 5 0 4 2 0 0 10 0 5 1 3 7 5 0 1 3 0 5 4 2 2 0 5 0 4 0 8 3 1 1 0 1 0 3 1 2 0 3 0 0 0 1 0 0 0 4 3 0 0 0 2 9 0 2 3 0 2 10 0 0 1 6 3 0 1 1 4 0 5 0 5 2 1 2 4 1 2 4 0 5 0 7 2 1 0 11 3 0 2 2 0 0 2 0 2 0 3 4 0 1 2 0 0 1 0 3 4 0 2 2 1 4 0 2 0 3 0 1 1 2 5 6 4 0 1 0 6 2 1 0 1 4 1 5 1 1 1 2 0 1 2 1 4 1 2 1 1 1 5 2 0 0 6 1 0 0 1 0 0 0 0 0 0 1 0 0 0 2 0 0 1 2 3 1 1 1 1 0 0 0 0 0 1 0 0 1 2 2 0 1 0 0 9 3 1 1 0 1 0 0 2 0 0 1 7 2 0 3 0 0 4 0 1 4 8 2 0 0 3 1 1 0 1 1 2 4 0 0 0 2 0 0 0 2 1 1 1 2 1 1 3 0 0 1 0 0 0 0 0 0 0 0 3 1 3 1 0 0 0 0 0 0 1 0 3 4 0 4 0 0 0 2 4 6 2 0 0 3 1 0 1 4 1 1 1 0 0 0 0 1 1 1 1 1 3 2 0 0 2 0 1 0 1 2 3 4 1 0 1 1 4 0 0 1 2 5 1 0 1 0 0 0 0 0 2 2 0 1 1 3 3 0 0 2 1 0 0 0 1 1 3 0 3 0 0 0 1 2 0 0 0 2 0 2 0 2 0 1 4 0 0 0 2 1 0 0 0 0 0 1 0 0 1 5 2 2 0 0 0 6 0 4 0 1 7 3 3 5
Manes.02G110800.v6.1 50 20 101 40 68 43 67 76 72 30 119 147 92 15 158 32 26 14 33 14 32 23 112 59 51 11 20 27 8 34 163 72 113 85 127 70 65 44 41 38 12 48 22 10 8 33 77 69 140 44 50 123 76 77 53 13 43 58 17 37 7 35 15 1 9 21 16 14 38 11 10 41 8 1 5 35 123 111 56 148 43 6 38 48 15 9 19 18 63 29 63 57 78 53 1 21 115 71 84 72 98 53 42 85 0 55 78 89 83 82 71 33 59 52 0 16 80 82 65 90 109 103 95 100 87 40 34 81 27 75 41 32 79 96 13 55 42 54 52 93 63 107 47 182 53 87 29 68 145 0 52 27 34 121 28 46 82 58 100 59 28 72 26 137 37 45 3 32 2 28 16 37 79 80 57 97 66 69 235 0 91 18 26 30 43 20 111 189 154 164 236 51 41 45 118 84 78 82 45 274 78 81 43 66 46 71 90 21 13 71 25 54 45 61 59 89 92 57 8 122 57 97 42 85 101 59 0 11 0 94 46 25 52 24 78 51 69 35 27 43 27 34 58 16 36 18 27 30 32 85 20 35 53 45 126 36 1 27 35 48 44 34 46 68 180 56 80 35 46 79 83 55 39 30 77 47 42 1 16 48 70 50 56 57 29 87 120 81 54 108 71 88 72 26 31 72 12 96 48 59 196 81 53 37 17 49 24 36 25 55 54 99 117 54 25 81 34 39 23 29 35 31 32 45 74 141 32 45 33 33 41 34 0 15 41 34 50 19 6 25 13 5 39 33 33 89 79 86 46 86 81 97 90 27 22 86 38 58 79 26 122 40 37 31 40 33 20 20 22 22 39 41 52 61 38 87 201 143 86 71 76 153 85 131 30 39 15 32 28 35 30 0 45 1 35 1 80 106 51 25 37 73 26 14 11 18 37 64 61 19 11 55 20 47 11 25 48 9 26 11 53 48 32 61 61 47 39 52 45 14 64 109 74 105 9 25 56 48 37 28 33 51 57 28 26 82 51 73 1 45 75 89 44 107 43 65 37 44 69 21 34 50 36 33 27 22 39 51 34 104 20 42 89 46 74 79 94 97 103 66 19 40 14 49 27 17 0 80 27 61 66 37 94 39 31 33 85 62 54 10 47 85 112 30 88 10 14 29 11 26 44 19 48 65 32 24 91 101 49 73 36 49 92 44 39 22 35 45 14 47 7 26 25 36 30 12 16 16 27 28 22 33 61 38 56 44 57 59 30 75 7 30 50 40 9 43 162 184 35 94 24 30 131 54 52 86 27 31 56 40 56 49 0 61 39 27 23 4 15 10 5 19 42 129 34 48 25 50 56 44 50 26 55 55 42 29 16 7 20 12 29 11 32 214 36 24 22 21 29 34 21 25 21 60 18 40 5 1 17 22 22 20 21 32 11 31 44 0 77 51 3 10 23 66 25 48 2 37 6 40 29 19 23 83 54 74 48 66 64 28 23 31 53 97 72 33 11 0 13 54 15 20 26 104 86 111 78 34 32 145 42 97 32 43 68 64 69 66 84 74 20 47 66 74 115 28 4 36 8 55 5 100 26 29 49 43 66 37 86 112 54 106 20 33 35 7 53 26 51 94 27 44 42 23 99 50 18 28 58 117 102 122 38 31 49 48 45 78 51 47 22 52 29 12 1 4 20 46 58 68 41 81 56 38 164 27 82 91 50 126 13 39 59 122 196 48 59 53
Manes.02G110900.v6.1 0 6 34 15 40 7 16 20 12 10 7 7 17 11 36 3 5 5 10 19 1 7 11 15 1 5 11 6 6 20 0 11 26 11 14 7 12 14 11 11 2 19 10 4 17 6 5 12 18 16 3 41 7 23 11 0 5 12 9 9 4 16 26 1 11 5 6 16 25 16 2 16 15 0 1 1 25 25 7 7 8 12 20 24 19 7 27 33 28 25 3 13 16 23 0 12 24 24 25 22 16 5 14 25 0 22 10 24 24 5 12 8 26 21 0 15 9 33 10 13 11 4 5 18 25 17 4 11 1 23 7 2 23 54 5 11 1 20 17 9 20 2 13 13 37 30 2 27 28 4 27 2 13 22 23 32 7 20 24 19 23 3 27 24 4 20 1 13 0 25 17 8 11 30 55 25 0 13 27 0 62 1 61 45 61 24 2 32 15 33 17 22 1 13 43 38 27 5 12 68 29 24 4 20 9 28 40 6 17 25 24 19 2 22 26 23 22 1 4 31 14 21 2 31 37 8 1 3 2 39 41 46 8 3 28 17 21 6 11 17 3 12 20 22 39 17 10 3 10 23 10 8 1 9 50 11 0 4 14 28 2 18 4 10 48 7 18 8 9 20 15 8 0 9 16 9 22 0 0 16 30 23 9 17 8 23 22 35 5 26 11 27 13 3 12 27 11 32 0 8 24 12 18 5 10 15 4 12 0 14 22 38 42 3 10 32 17 12 2 1 9 0 31 4 4 30 4 30 3 11 15 13 1 0 10 32 19 14 3 13 9 2 19 1 18 20 31 11 2 9 12 19 14 2 13 21 1 24 0 6 23 19 8 7 25 27 33 26 5 12 20 16 32 23 2 25 29 23 31 2 12 47 27 17 3 35 12 27 16 0 5 1 15 0 5 0 23 37 22 0 26 21 9 9 2 11 2 22 35 4 5 16 15 36 2 13 18 12 21 5 24 21 22 18 20 22 25 33 31 1 16 14 42 96 1 12 22 34 26 5 12 6 17 9 11 29 9 13 2 6 13 19 24 14 5 13 19 59 18 3 20 16 37 22 2 1 22 29 15 75 4 20 20 41 10 1 16 2 23 22 1 24 14 24 32 5 0 20 9 17 8 4 27 32 18 2 16 8 19 10 0 13 24 7 29 1 12 17 6 24 3 3 19 15 8 2 22 26 10 22 7 9 31 14 10 3 10 11 15 21 0 7 14 22 11 5 16 3 17 13 5 6 14 12 16 3 12 19 5 12 0 5 21 38 13 2 69 66 24 12 2 3 81 30 41 26 3 15 16 21 20 2 1 14 61 10 11 10 26 14 9 2 10 48 5 16 4 7 17 14 14 5 19 18 30 21 3 6 21 22 2 3 10 28 25 10 6 23 20 22 14 2 14 41 12 12 3 2 32 18 23 11 13 28 13 19 4 1 14 5 0 4 17 27 6 18 0 9 1 11 7 6 10 21 20 12 4 19 26 18 12 0 18 18 15 17 3 1 11 34 21 17 2 30 34 29 11 8 19 37 21 13 10 37 26 28 12 1 12 24 26 23 6 7 18 15 2 5 0 16 2 25 4 28 20 26 26 1 5 16 14 31 21 14 32 16 23 3 21 33 32 16 3 6 22 15 17 2 13 21 19 31 1 5 12 38 23 5 10 8 26 16 3 17 1 18 21 3 30 14 22 30 0 6 23 9 6 6 21 36 26 20 0 14 35 40 37 27
Manes.02G111000.v6.1 16 7 39 50 65 6 8 32 24 23 11 52 32 17 130 11 23 8 47 22 18 31 28 112 50 11 16 17 15 59 8 20 18 31 58 10 13 11 14 32 5 43 10 28 29 4 19 28 32 34 10 26 12 49 20 12 18 23 35 45 12 15 16 0 37 7 9 16 23 33 7 32 33 3 1 7 25 43 9 37 8 8 24 22 25 3 28 51 32 24 10 12 17 27 1 45 12 54 20 55 55 8 10 23 0 73 13 24 49 38 34 5 38 11 0 11 16 24 19 6 45 18 24 26 64 26 5 35 3 74 20 4 22 54 6 44 10 20 25 36 24 11 33 27 78 48 1 36 22 1 63 7 13 13 75 69 2 29 34 50 83 7 20 17 19 53 1 22 1 64 59 13 24 27 42 80 9 24 41 0 71 15 32 57 68 45 4 18 37 68 98 18 8 24 23 97 64 16 23 80 107 86 8 33 5 76 80 11 38 37 31 89 8 22 39 45 42 10 5 83 44 39 12 35 46 48 0 4 0 57 65 93 10 11 40 81 89 7 22 21 22 40 21 21 43 30 21 10 34 40 16 19 6 27 58 41 0 3 12 16 25 47 4 19 47 32 57 5 9 38 66 38 8 29 35 31 55 0 0 33 20 32 10 16 18 35 55 81 7 51 19 62 69 11 49 42 9 64 4 30 37 47 37 6 17 12 38 29 8 17 34 44 63 8 11 36 39 53 7 19 10 23 23 27 16 40 15 18 14 19 32 26 1 1 48 34 39 36 9 22 35 0 71 3 19 20 74 42 4 15 16 67 41 12 33 42 11 132 16 6 16 64 26 3 67 48 56 58 9 30 55 74 66 58 3 37 31 43 85 9 41 35 28 64 12 32 28 34 60 5 16 0 68 8 7 0 37 69 36 5 36 21 67 35 14 18 24 125 107 11 16 19 37 85 1 15 25 28 35 0 25 59 27 42 15 30 20 62 19 8 68 69 111 80 2 15 27 50 62 4 37 20 55 44 16 42 10 51 8 18 34 18 74 67 6 57 25 61 50 6 34 17 68 72 6 9 18 57 29 87 6 14 36 59 69 5 47 47 98 39 2 39 21 72 55 5 0 31 25 30 4 15 35 40 39 11 22 15 31 15 7 20 50 31 55 3 8 17 53 89 14 28 16 66 43 2 28 30 28 71 18 14 39 44 38 7 22 36 50 68 8 8 28 38 32 2 14 10 36 79 10 14 14 70 90 9 31 22 24 57 2 13 19 63 84 8 75 61 44 45 7 15 88 56 133 18 10 37 56 63 59 7 3 28 165 49 6 3 25 52 67 2 12 25 23 24 7 13 44 29 38 14 27 26 81 93 2 11 24 54 2 6 23 44 76 24 12 30 23 57 61 11 17 41 21 35 8 1 52 24 71 7 23 27 31 28 34 1 39 38 3 3 10 16 28 25 1 20 1 13 22 4 14 38 38 25 12 21 34 55 38 7 24 20 45 23 6 0 21 79 28 20 9 30 43 54 42 4 18 31 38 27 9 21 38 41 58 9 27 53 120 34 2 18 41 26 1 12 0 20 6 80 1 13 12 17 39 3 13 18 50 77 17 16 21 21 45 6 41 20 35 30 1 20 44 37 67 4 16 8 32 36 4 15 24 56 49 9 13 51 24 15 13 31 0 14 36 0 24 39 50 37 3 14 46 25 47 15 26 27 43 73 8 27 25 61 175 23
Manes.02G111100.v6.1 0 0 0 2 0 0 0 0 0 0 0 0 2 0 0 1 0 0 0 0 1 0 0 0 0 0 0 0 0 0 0 0 0 0 0 0 2 0 0 0 1 0 0 0 0 0 0 0 0 0 0 0 0 0 0 0 0 0 0 0 0 0 0 0 0 0 0 0 0 0 1 0 0 0 0 0 0 0 0 0 0 0 0 0 0 0 0 0 0 0 0 0 0 0 0 0 0 0 1 0 0 0 1 0 0 0 0 0 0 0 0 0 0 0 0 0 0 0 0 0 0 0 0 0 0 0 0 0 0 0 0 0 0 0 0 0 0 0 0 0 0 0 0 1 0 0 0 0 0 0 0 1 0 0 0 0 0 0 0 0 0 0 1 1 0 0 0 0 0 0 0 0 0 0 0 0 0 0 0 0 0 0 0 0 0 0 0 0 0 0 0 1 0 0 0 0 0 0 0 0 0 0 0 0 1 0 0 0 0 0 0 0 0 0 0 1 0 0 0 1 0 0 0 0 0 0 0 0 0 2 0 0 0 0 0 0 0 1 1 2 0 0 0 1 0 0 0 2 0 0 0 0 0 1 3 0 0 0 0 0 0 0 0 1 0 0 0 3 1 3 2 0 1 0 2 2 0 0 0 0 1 0 0 0 0 0 0 0 0 0 0 0 0 0 0 0 0 0 0 0 2 0 0 0 0 1 0 0 0 0 0 0 3 0 0 0 0 0 0 0 0 0 0 0 0 2 0 0 0 0 0 0 0 0 0 1 0 0 0 0 0 0 0 0 0 0 0 0 0 0 0 0 0 0 0 0 0 0 1 0 7 0 0 0 0 0 0 0 0 0 0 0 0 0 0 0 1 0 0 0 0 1 0 0 1 0 0 0 0 0 2 0 0 0 0 0 0 0 0 2 0 1 0 0 0 0 1 0 0 0 0 1 0 0 0 0 1 0 0 0 0 1 0 0 0 0 0 0 0 0 0 0 0 0 0 0 0 0 0 0 0 0 0 0 0 0 0 0 0 0 0 0 0 0 0 0 0 0 0 0 0 0 0 0 0 0 2 0 0 1 0 0 0 0 0 0 0 0 0 0 0 0 0 0 0 0 0 0 0 0 1 0 0 3 1 1 0 2 3 0 0 1 2 0 0 2 0 0 0 0 1 0 0 0 0 0 0 0 0 0 1 0 0 0 0 0 0 0 0 0 0 0 0 0 0 0 0 0 0 0 0 0 0 0 0 2 0 2 0 0 0 0 1 0 0 1 0 1 0 0 0 0 4 0 0 0 0 0 0 0 0 0 0 1 0 0 0 0 0 0 0 0 0 0 0 0 0 0 2 0 0 0 0 0 0 0 0 0 0 0 0 0 0 0 0 0 0 0 0 0 0 0 0 0 0 0 0 0 1 0 0 0 0 0 1 0 0 0 0 0 0 0 0 0 0 0 0 0 0 0 0 0 0 0 0 0 0 0 2 0 0 0 0 0 0 0 0 0 0 0 0 0 0 0 2 0 0 0 0 0 0 0 0 0 2 0 0 0 0 0 0 0 0 0 3 0 0 0 0 1 0 0 0 0 3 0 0 0 0 0 0 0 0 0 0 0 0 0 0 0 0 0 0 0 1 0 0 0 0 1 0 0 0 0 0 0 0 0 0 0 0 0 0 0 0 1 0 0 0 2 0 0 3 0 0 0 0 0 0 1 0 0 0 0 1 0 0 0
Manes.02G111200.v6.1 0 2 0 1 1 0 3 2 0 1 1 2 1 0 6 2 25 1 0 2 3 3 4 0 5 0 12 5 2 0 0 2 0 14 1 1 33 3 0 0 1 40 1 3 1 0 27 2 1 0 0 45 0 0 0 1 71 2 1 5 0 10 0 0 0 0 2 1 16 5 0 62 1 0 5 0 16 4 0 1 0 21 0 11 0 0 8 5 14 0 0 34 4 3 0 0 3 73 3 22 2 2 21 1 0 2 2 21 7 5 2 1 3 0 0 1 4 46 3 5 13 1 63 0 20 3 0 25 0 0 2 0 8 1 0 0 0 28 4 1 0 2 17 1 1 0 0 22 0 0 1 3 16 0 0 0 1 7 3 6 0 1 22 5 5 5 0 21 0 0 3 0 8 2 9 1 0 42 1 0 0 5 0 16 1 1 0 21 0 4 0 1 0 28 1 4 0 0 140 1 3 0 6 25 1 10 1 0 34 3 0 5 2 30 14 31 3 0 15 9 0 9 0 53 16 1 0 0 2 9 42 0 0 46 4 6 0 5 19 4 2 8 4 62 48 14 15 7 54 3 1 6 6 111 5 27 0 1 13 4 0 8 5 116 6 4 5 5 170 5 2 13 2 85 4 37 0 0 0 44 7 15 7 0 27 26 0 1 0 5 6 9 8 0 19 12 0 14 0 9 6 6 0 0 29 2 5 8 0 26 6 16 19 0 24 11 35 22 1 18 5 7 8 1 19 7 6 6 0 87 34 1 0 0 70 6 2 7 0 17 7 0 7 0 84 2 4 1 1 74 2 4 12 1 2 2 0 1 2 32 7 14 4 0 13 12 5 21 0 5 21 2 1 3 0 0 5 0 1 1 0 2 4 17 4 0 5 0 13 5 164 0 3 0 0 0 0 15 6 1 0 19 1 4 0 3 11 0 0 2 9 2 0 16 2 17 12 0 5 5 2 12 8 15 7 11 6 1 19 0 8 13 5 4 0 22 15 4 1 1 9 22 47 2 2 38 0 0 0 0 40 1 5 6 4 6 3 0 2 0 110 11 9 2 1 60 14 4 23 3 0 2 34 0 3 0 9 1 2 7 5 40 1 2 5 7 0 10 0 10 1 53 1 12 0 3 2 0 1 2 0 0 1 0 2 0 0 6 0 0 3 22 8 7 9 0 38 6 5 2 2 9 5 0 8 0 0 1 1 3 2 15 7 3 11 1 8 0 0 1 4 154 0 7 1 2 114 1 0 6 0 22 0 1 0 0 0 4 0 2 1 30 15 2 1 16 0 0 10 0 0 0 1 4 3 6 0 1 1 0 2 2 46 0 2 8 0 3 2 6 0 0 4 0 0 0 2 6 4 0 2 1 7 13 0 1 1 8 2 1 0 0 10 4 0 2 2 0 1 0 1 1 15 77 2 6 0 0 0 1 0 2 53 0 3 0 0 3 0 20 4 1 27 1 0 0 1 3 0 1 0 1 4 5 0 2 0 0 2 8 2 12 0 7 0 10 0 0 0 2 2 8 0 2 0 4 2 6 88 7 0 4 0 12 5 0 0 0 0 5 0 0 3 26 6 6 6 0 33 0 0 1 0 0 1 0 1 2 22 7 0 0 0 23 3 61 19 0 42 6 16 2 1 18 1 1 0 6 57 28 0 4 6 29 0 23 0 0 0 4 3 7 2 109 1 0 1 0 2 1 0 1 2 36 0 0 0 0
Manes.02G111300.v6.1 266 69 470 362 1344 123 176 352 225 289 424 288 787 178 1300 111 389 140 329 2140 218 213 422 934 4241 84 262 167 117 206 131 130 384 219 808 123 385 495 241 4046 174 1057 262 301 5494 52 382 682 487 1026 154 484 199 571 417 61 367 310 313 3465 27 533 839 11 3633 52 173 256 365 2503 78 336 136 34 79 262 263 861 126 409 81 142 387 256 1983 208 289 377 1636 1048 81 182 608 500 14 457 320 423 255 392 796 100 137 211 19 349 238 159 786 295 569 45 187 69 3 169 59 498 351 444 891 251 729 336 841 895 96 252 82 179 1640 51 464 555 73 681 96 394 598 276 929 236 652 364 642 2539 38 455 267 7 497 102 358 304 140 286 248 329 545 843 2353 59 438 637 2468 1531 41 831 3 520 1509 132 151 239 249 628 44 407 543 4 3798 640 676 905 2608 2108 73 229 94 419 224 226 75 545 264 544 1090 90 240 946 172 287 120 150 52 175 152 65 443 596 305 665 149 170 621 336 2388 100 42 714 344 3961 76 228 342 134 59 84 15 663 468 342 49 178 322 307 2148 101 347 305 557 5013 190 694 380 441 3467 102 417 481 1811 12398 68 143 517 281 13 35 515 468 184 1657 39 683 294 393 3531 55 505 504 839 4529 160 664 770 1346 29678 3 38 376 734 304 465 213 363 605 240 360 185 313 479 617 1729 270 269 726 318 4316 209 396 2206 408 4170 195 183 376 170 2410 66 120 418 449 4243 255 193 515 168 1095 175 210 359 195 5470 109 301 365 161 6004 107 497 291 453 7 32 496 310 518 4692 23 446 437 32 1029 58 237 119 462 1284 34 231 120 176 210 38 158 334 176 484 200 318 419 278 879 42 186 349 241 483 57 141 1032 187 412 1407 186 186 708 193 1076 311 242 1078 143 121 93 206 402 338 3151 42 984 10 823 218 66 22 702 667 1963 97 116 433 232 860 52 137 256 438 1559 76 70 159 239 1089 83 120 222 225 918 161 195 654 258 4022 175 247 226 337 353 74 122 357 436 804 86 262 325 1101 1415 112 244 140 717 1715 192 286 170 256 65 556 422 358 938 5638 193 184 289 569 5812 111 795 607 674 8282 164 503 397 824 3598 571 75 151 1109 581 1713 61 641 51 769 3307 23 81 53 135 323 46 8 608 134 305 291 331 257 460 235 148 158 102 204 217 57 61 810 67 223 131 234 279 239 1261 210 156 193 376 5073 72 105 258 112 222 204 73 366 128 686 93 326 1155 316 376 22 68 50 35 41 15 40 5 63 81 115 222 151 301 886 193 529 190 238 4873 27 245 330 1167 1995 146 273 475 117 2170 60 73 1294 246 4182 690 130 699 1476 487 3878 343 42 761 886 4520 149 106 160 103 420 186 805 529 1555 10307 120 375 1878 514 2203 318 382 964 317 864 113 146 585 339 162 46 640 1087 687 2255 193 111 197 155 219 299 277 557 306 6755 343 34 605 272 1310 362 493 348 363 2081 216 21 608 578 23 141 631 783 924 6154 30 181 68 468 4168 274 561 892 904 14453 130 300 1429 706 1591 349 796 1606 905 3338 244 11 489 1878 2373 234 83 425 684 704 2983 147 287 795 354 3741 192 673 741 586 935 224 281 702 1208 1053 122 300 495 358 16 131 14 862 32 1088 165 117 342 270 473 87 451 247 551 443 248 334 320 252 696 88 177 179 155 178 148 282 309 570 905 172 309 238 566 1556 35 167 340 587 501 251 401 465 1303 5535 164 309 9 344 2810 169 402 387 378 7499 203 606 870 1686 1664 293 243 833 166 4625 226 893 509 834 1229 380
Manes.02G111400.v6.1 102 3 65 29 29 120 39 49 11 17 115 49 48 9 29 115 36 7 3 9 99 11 29 20 14 37 40 29 3 26 54 17 39 29 7 120 22 24 24 28 92 60 24 9 8 122 19 24 15 11 164 50 35 20 6 97 44 35 19 10 82 44 24 2 5 179 33 22 33 35 92 57 22 1 3 78 16 43 6 29 59 13 7 22 9 30 44 33 33 32 106 27 27 28 1 13 122 45 59 40 9 119 51 33 3 14 101 44 71 20 16 127 27 7 0 2 190 56 45 14 19 112 28 17 38 5 55 26 4 18 12 93 35 54 4 6 162 47 34 13 12 467 51 56 37 14 154 40 32 1 4 112 34 42 14 20 139 44 37 5 6 299 28 53 13 10 91 36 0 8 4 120 29 74 21 10 160 33 46 0 10 138 38 33 17 13 225 57 39 33 13 57 141 28 46 35 11 212 58 103 18 12 246 48 23 29 9 184 21 105 5 23 202 27 50 38 20 363 10 79 16 24 110 50 107 9 1 147 1 59 42 32 227 23 42 14 9 139 29 35 6 14 243 41 47 19 42 113 22 30 15 13 131 43 50 24 2 102 37 46 8 19 150 46 50 8 19 163 50 46 24 17 91 39 33 14 16 1 20 64 57 31 22 325 57 53 25 28 192 20 23 9 18 85 27 52 5 21 145 46 92 19 10 138 50 43 29 99 108 78 48 39 31 150 43 39 10 14 125 56 17 9 17 151 65 57 29 24 126 48 36 33 1 104 54 59 43 162 102 46 21 0 17 233 22 40 16 20 179 77 23 53 14 235 33 58 11 23 155 32 41 26 18 231 42 47 19 10 180 24 44 14 14 13 103 87 81 25 24 274 35 58 85 26 201 93 44 38 37 193 41 0 20 1 190 10 92 25 19 119 55 51 12 5 235 26 40 18 11 162 21 57 17 31 170 56 41 25 29 100 62 70 16 42 306 69 51 32 10 76 54 64 23 48 132 26 46 24 12 155 57 71 25 11 309 88 23 6 0 256 78 85 10 25 200 52 63 25 32 177 29 35 27 14 288 20 50 18 20 73 120 61 43 32 23 329 53 2 53 21 125 75 19 19 30 80 2 47 5 35 96 37 50 22 2 67 74 29 24 2 98 53 32 1 16 141 32 36 19 10 149 44 35 15 15 139 43 98 14 11 208 51 60 9 56 129 92 51 7 31 105 53 50 33 51 166 47 50 15 18 91 51 22 18 23 154 49 48 24 17 19 59 46 28 5 118 44 36 9 7 86 43 143 8 15 68 114 36 40 41 16 88 1 38 25 11 101 13 34 5 12 93 31 40 40 17 54 43 21 26 9 81 30 21 7 11 101 23 14 7 116 66 46 64 9 12 84 47 42 14 2 131 43 44 21 18 66 0 24 20 20 80 37 34 8 21 4 2 13 7 2 52 24 47 5 13 6 38 4 21 12 38 36 47 14 14 96 70 39 4 4 92 30 25 16 8 94 0 15 10 25 15 56 41 77 38 9 336 33 88 13 26 61 17 48 35 14 115 72 65 39 32 214 75 51 27 0 137 0 14 1 18 90 55 42 29 42 99 30 19 22 12 139 44 36 6 12 62 27 82 10 11 151 5 66 8 14 55 50 38 14 18 95 61 12 12 15 108 29 43 32 11 144 36 2 23 45 95 66 37 25 119 143 31 50 2 4 181 61 73 12 17 221 30 37 24 3 35
Manes.02G111500.v6.1 0 0 0 0 0 0 0 0 0 0 0 0 0 0 0 0 0 0 0 0 0 0 0 8 0 0 0 0 0 0 0 0 0 0 0 0 0 0 0 0 0 0 0 0 0 0 0 0 0 0 0 0 0 0 0 0 0 0 0 0 0 0 0 0 0 0 0 0 5 0 0 0 0 0 0 0 0 0 0 0 0 0 0 0 0 0 0 0 0 0 0 0 0 0 0 0 0 0 0 0 0 0 0 0 0 0 0 0 0 0 0 0 0 0 0 0 0 0 0 0 0 0 0 0 0 0 0 0 0 0 0 0 0 0 0 0 0 0 0 0 0 0 0 0 0 0 0 0 0 0 0 0 0 0 0 0 0 0 0 0 0 0 0 0 0 0 0 0 0 0 0 0 0 0 0 0 0 0 0 0 0 0 0 0 0 0 0 0 0 0 0 0 0 1 0 0 0 0 0 0 0 0 0 0 0 0 0 0 0 0 0 0 0 0 0 0 0 0 0 1 0 0 0 0 0 0 0 0 0 0 0 0 0 0 0 0 0 0 0 0 0 0 0 0 0 0 0 0 0 0 0 0 0 0 0 13 0 0 0 0 0 0 0 0 0 0 0 0 0 0 0 0 0 0 0 0 0 0 0 0 0 0 0 0 0 0 0 0 0 0 2 0 0 0 0 0 0 0 0 0 0 0 0 0 0 0 0 0 0 4 0 0 0 0 0 0 0 0 0 0 0 0 0 0 0 1 0 0 0 0 0 0 0 0 0 0 0 0 0 0 0 0 0 0 0 1 0 0 0 0 0 0 0 0 0 0 0 0 0 0 0 0 0 0 0 0 0 0 0 0 0 0 0 0 0 0 0 0 0 0 0 0 0 0 0 0 0 0 0 0 0 0 0 0 0 0 0 0 0 0 0 0 0 0 0 0 0 0 0 0 0 0 0 0 0 0 0 0 0 0 0 1 0 0 0 0 0 0 0 0 0 0 0 0 0 0 0 0 0 0 0 0 0 0 0 0 0 0 0 0 0 0 0 0 0 0 0 0 0 0 0 0 0 0 0 0 0 0 0 0 0 0 0 0 0 0 0 0 0 0 0 0 0 0 0 0 0 0 0 0 0 0 0 0 0 0 0 0 0 0 0 0 0 0 0 0 0 0 0 0 0 0 0 0 0 0 0 1 3 0 0 0 0 0 0 0 0 0 0 0 0 0 0 0 0 0 0 0 0 0 0 0 0 0 0 0 0 0 0 0 0 0 0 0 0 0 0 0 0 0 0 0 0 0 0 0 0 0 0 0 0 0 0 0 0 0 0 0 0 0 0 0 0 0 0 0 0 0 0 0 0 0 0 0 0 0 0 0 0 0 0 0 0 1 0 0 0 0 0 0 0 0 0 0 0 0 0 0 0 0 0 0 0 0 0 0 2 0 0 0 0 0 0 0 0 0 0 0 0 1 0 0 0 0 0 0 0 0 0 0 0 0 0 0 0 0 0 0 0 0 0 0 0 0 0 0 0 0 0 0 0 0 0 0 0 0 0 0 0 0 0 0 0 0 0 0 0 0 0 0 0 0 0 0 0 15 0 0 0 0 5 0 0 0 0 0 0 0 0 0 0 1 0 0 1 2 0 0 0 0 0 0 0 0 0 0 0 0 0 0 0 0 0 0 0 0 0 0 0 0 0 0 0 0 0 0 0 0 0 0 0 0 0 0 0 0 0 0
Manes.02G111600.v6.1 45 15 56 119 256 52 165 23 130 47 57 90 96 82 161 27 122 26 339 52 49 55 183 495 309 35 135 17 65 173 41 41 131 127 299 29 270 73 68 173 43 308 130 125 347 57 145 76 224 144 82 159 94 262 216 57 223 70 239 554 80 123 113 1 359 64 127 48 197 242 49 141 69 11 14 53 91 213 110 217 90 77 51 194 98 23 202 129 267 470 24 197 201 234 3 277 51 133 65 249 425 37 97 95 7 224 37 157 22 44 515 11 196 7 0 65 8 232 80 99 147 12 44 5 201 74 35 17 1 210 20 65 218 29 15 250 36 118 61 215 148 40 167 156 55 130 253 197 84 2 335 95 216 104 298 210 100 195 45 292 478 141 150 155 363 260 15 124 2 305 341 81 168 61 11 421 154 298 74 2 624 100 288 259 683 360 78 270 212 348 752 204 24 206 141 509 507 55 196 51 372 300 40 259 39 362 492 44 212 123 235 273 60 176 101 180 15 13 5 27 85 128 48 124 4 184 11 51 0 73 461 25 35 220 13 88 250 18 45 32 91 48 7 77 7 23 51 19 27 40 101 59 39 153 29 151 8 28 119 7 118 89 46 124 5 281 362 35 93 67 119 125 35 101 74 36 393 1 5 116 19 102 213 17 143 77 101 267 69 181 32 202 192 65 184 31 158 75 61 258 50 202 101 22 127 58 182 75 19 80 29 48 158 51 136 50 115 153 64 279 35 117 126 37 147 25 41 29 13 46 23 91 2 20 26 26 123 100 8 57 12 3 224 34 77 22 369 147 41 74 22 138 138 25 122 49 127 137 17 78 30 85 138 39 51 20 237 264 67 196 90 256 146 240 10 173 160 285 254 52 112 148 127 126 44 179 17 240 209 36 68 2 134 25 64 2 19 226 179 40 55 54 210 108 50 174 28 300 205 52 55 170 229 164 7 47 44 90 130 25 32 166 135 103 21 34 9 174 41 17 67 46 189 95 25 87 17 208 137 25 151 59 178 132 11 150 13 170 2 42 99 56 148 206 14 96 21 200 156 50 119 28 129 176 49 84 49 197 208 3 33 103 86 145 197 34 107 5 98 335 57 166 66 129 225 34 0 54 268 169 101 113 221 92 104 47 227 57 106 44 52 107 33 163 230 50 111 36 240 199 22 45 72 116 263 33 295 39 113 123 16 51 33 263 37 17 65 39 35 69 29 142 33 90 190 28 111 80 183 141 35 75 63 139 258 7 97 16 48 229 13 83 44 390 224 77 137 72 203 219 44 108 212 276 481 304 47 127 55 115 94 58 7 75 364 90 90 104 38 96 179 60 77 43 133 71 48 62 145 165 76 83 76 36 345 123 18 31 47 201 52 23 127 58 115 129 32 98 54 77 154 19 60 79 137 130 23 3 42 102 194 55 85 28 86 118 115 5 76 125 2 61 108 37 41 75 7 164 9 91 91 52 92 48 120 185 59 159 68 225 142 39 169 43 163 163 8 4 71 82 168 76 45 55 56 149 186 65 92 50 171 86 27 115 101 159 84 32 71 47 179 253 64 80 96 161 2 26 2 23 1 98 29 38 62 38 58 49 78 33 192 84 36 77 19 58 98 22 66 141 209 74 34 54 28 108 147 21 69 53 81 71 32 25 17 134 86 35 27 28 150 82 18 134 0 174 129 17 68 42 78 129 44 149 55 171 38 41 61 153 93 275 80 79 20 358 363 144
Manes.02G111700.v6.1 0 0 0 0 0 0 0 0 0 0 0 0 0 0 0 0 0 0 0 0 0 0 0 0 0 0 0 0 0 0 0 0 0 0 0 0 0 0 0 0 0 0 0 0 0 0 0 0 0 0 0 0 0 0 0 0 0 0 0 0 0 0 0 0 0 0 0 0 0 0 0 0 0 0 0 0 0 0 0 0 0 0 0 0 0 0 0 0 0 0 0 0 0 0 0 0 0 0 0 0 0 0 0 0 0 0 0 0 0 0 0 0 0 0 0 0 0 0 0 0 0 0 0 0 0 0 0 0 0 0 0 0 0 0 0 0 0 0 0 0 0 0 0 0 0 0 0 0 0 0 0 0 0 0 0 0 0 0 0 0 0 0 0 0 0 0 0 0 0 0 0 0 0 0 0 0 0 0 0 0 0 0 0 0 0 0 0 0 0 0 0 0 0 0 0 0 0 0 0 0 0 0 0 0 0 0 0 0 0 0 0 0 0 0 0 0 0 0 0 0 0 0 0 0 0 0 0 0 0 0 0 0 0 0 0 0 0 0 0 0 0 0 0 0 0 0 0 0 0 0 0 0 0 0 1 0 0 0 0 0 0 0 0 0 0 0 0 0 0 1 0 0 0 0 0 0 0 0 0 0 0 0 0 0 0 0 0 0 0 0 0 0 0 0 0 0 0 0 0 0 0 0 0 0 0 0 0 0 0 0 0 0 0 0 0 0 0 0 0 0 0 0 0 0 0 0 0 0 0 0 0 0 0 0 0 0 0 0 0 0 0 0 0 0 0 0 0 0 0 0 0 0 0 0 0 0 0 0 0 0 0 0 0 0 0 0 0 0 0 0 0 0 0 0 0 0 0 0 0 0 0 0 0 0 0 0 0 0 0 0 0 0 0 0 0 0 0 0 0 0 0 0 0 0 0 0 0 0 0 0 0 0 0 0 0 0 0 0 0 0 0 0 0 0 0 0 0 0 0 0 0 0 0 0 0 0 0 0 0 0 0 0 0 0 0 0 0 0 0 0 0 0 0 0 0 0 0 0 0 0 0 0 0 0 0 0 0 0 0 0 0 0 0 0 0 0 0 0 0 0 0 0 0 0 0 0 0 0 0 0 0 0 0 0 0 0 0 0 0 0 0 0 0 0 0 0 0 0 0 0 0 0 0 0 0 0 0 0 0 0 0 0 0 0 0 0 0 0 0 0 0 0 0 0 0 0 0 0 0 0 0 0 0 0 0 0 0 0 0 0 0 0 0 0 0 0 0 0 0 0 0 0 0 0 0 0 0 0 0 0 0 0 0 0 0 0 0 0 0 0 0 0 0 0 0 0 0 0 0 0 0 0 0 0 0 0 0 0 0 0 0 0 0 0 0 0 0 0 0 0 0 0 0 0 0 0 0 0 0 0 0 0 0 0 0 0 0 0 0 0 0 0 0 0 0 0 0 0 0 0 0 0 0 0 0 0 0 0 0 0 0 0 0 0 0 0 0 0 0 0 0 0 0 0 0 0 0 0 0 0 0 0 0 0 0 0 0 0 0 0 0 0 0 0 0 0 0 0 0 0 0 0 0 0 0 0 0 0 0 0 0 0 0 0 0 0 0 0 0 0 0 0 0 0 0 0 0 0 0 0 0 0 0 0 0 0 0 0 0 0 0 0 0 0 0 0 0 0 0 0 0 0 0 0 0 0 0 0 0 0 0 0 0 0 0 0 0 0
Manes.02G111800.v6.1 0 0 0 0 0 0 0 0 0 0 0 0 1 0 0 0 0 0 0 0 0 0 0 0 0 0 0 0 0 0 0 0 0 0 0 0 0 0 0 0 0 0 0 0 0 0 0 0 0 0 0 0 0 0 0 0 0 0 0 0 0 0 0 0 0 0 0 0 0 0 0 0 0 0 0 0 0 0 0 0 0 0 0 0 0 0 0 0 0 0 0 0 0 0 0 0 0 0 1 0 0 0 0 0 0 0 1 0 0 0 0 0 0 0 0 0 0 0 0 0 0 0 3 0 0 0 0 0 0 0 0 0 0 0 0 0 0 0 0 0 0 0 0 0 0 0 0 0 2 0 0 0 0 0 0 0 0 0 0 0 0 0 0 0 0 0 0 0 0 0 0 0 0 0 0 0 0 0 3 0 0 0 0 0 0 0 0 0 0 0 0 0 0 0 0 0 0 0 0 0 0 0 0 0 1 0 0 0 0 0 0 0 0 0 0 0 0 0 0 0 0 0 0 0 0 0 0 0 0 1 0 0 0 0 0 0 0 0 0 0 0 0 0 0 0 0 0 0 0 0 0 0 0 0 0 0 0 0 0 0 0 0 0 0 1 0 0 0 0 0 0 0 0 0 0 0 0 0 0 0 1 0 0 0 0 0 0 0 0 0 0 0 0 0 0 0 0 0 0 0 1 0 0 0 0 0 0 0 0 0 0 0 0 0 0 0 0 0 0 0 0 0 0 0 0 0 0 0 0 0 1 0 0 0 0 1 0 0 0 0 0 0 0 0 0 0 0 0 0 0 0 0 0 0 0 0 0 0 0 0 0 0 0 0 0 0 0 0 0 0 2 0 0 0 0 3 0 0 0 0 0 1 0 0 0 0 0 0 0 0 0 0 0 0 0 0 2 0 0 0 0 0 0 0 0 0 0 0 0 0 0 0 0 0 0 0 0 0 0 0 0 0 0 0 0 0 0 0 0 0 0 0 0 0 0 0 0 0 0 0 0 0 0 0 0 0 0 0 0 0 0 0 0 0 0 0 0 0 0 0 0 0 0 0 0 0 0 0 0 0 0 0 0 0 0 0 0 0 0 0 0 0 0 0 0 0 0 0 0 0 0 0 0 0 2 1 0 0 0 0 0 0 3 0 0 0 0 0 0 0 0 0 0 0 0 0 0 0 0 0 0 0 0 0 0 0 0 0 0 0 0 0 0 0 0 0 0 0 0 0 0 0 0 0 0 0 0 0 0 0 0 0 1 0 0 0 0 0 0 0 0 0 1 0 0 0 0 0 3 0 0 0 0 0 0 0 0 0 0 0 0 0 0 0 0 0 0 0 0 0 0 0 0 0 1 0 0 0 0 0 0 0 0 0 0 0 0 0 0 0 0 0 0 0 0 0 0 0 0 0 0 0 0 0 0 0 0 0 0 0 0 0 0 0 0 0 0 0 0 0 0 0 0 0 0 0 0 0 0 0 0 0 0 0 0 0 0 0 0 0 0 0 0 0 0 0 0 0 0 0 0 0 0 0 0 0 0 0 1 0 0 0 0 0 0 0 0 0 0 0 0 0 0 0 2 0 0 0 0 0 0 0 0 0 0 0 0 0 0 0 0 0 0 0 0 0 0 0 0 0 0 0 0 0 0 0 0 0 1 0 0 0 0 0 0 0 0 0 0 0 0 0 0 5 0 0 0 0 0 0 0 0 0 0 0 0 0 0
Manes.02G111900.v6.1 0 0 0 0 0 0 0 0 0 0 0 0 0 0 0 0 0 0 0 0 0 0 0 0 0 0 0 1 0 0 0 0 0 0 0 0 0 0 0 0 0 0 0 0 0 0 1 0 0 0 0 0 0 0 0 0 0 0 0 0 0 0 0 0 0 0 0 0 0 0 0 0 0 0 0 0 0 0 0 0 0 0 0 0 0 0 0 0 0 0 0 0 0 0 0 0 0 0 0 0 0 0 0 0 0 0 0 0 0 0 0 0 0 0 0 0 0 0 0 0 0 0 0 0 0 0 0 0 0 0 0 0 0 0 0 0 0 0 0 0 0 0 0 0 0 0 0 0 0 0 0 0 0 0 0 0 0 0 0 0 0 0 0 0 0 0 0 0 0 0 0 0 0 0 0 0 0 0 1 0 0 0 0 0 0 0 0 0 0 0 0 0 0 0 0 0 0 0 0 0 0 0 0 0 0 0 0 0 0 0 0 0 0 0 0 0 0 0 0 4 0 0 0 0 0 0 0 0 0 0 0 0 0 0 0 0 0 0 0 0 0 0 0 1 0 0 0 0 0 0 0 0 0 0 0 0 0 0 0 0 0 0 0 0 0 0 0 0 0 0 0 0 0 0 0 0 0 0 0 0 0 0 0 0 0 1 0 0 0 0 0 0 0 0 0 1 0 0 0 0 4 0 0 0 0 2 0 0 0 0 0 1 0 0 0 0 0 0 0 0 0 0 0 0 0 0 0 0 0 0 1 0 0 0 0 0 0 0 0 0 1 0 0 0 0 0 0 0 0 0 0 0 0 0 0 0 0 0 0 0 0 0 0 0 0 0 0 0 0 0 0 0 0 0 0 0 0 0 0 0 0 0 0 0 0 0 0 0 0 0 0 0 0 0 0 0 0 0 0 0 0 2 0 0 1 0 0 0 0 0 0 0 0 0 0 0 0 0 0 0 0 1 0 0 0 0 0 0 0 0 0 0 0 0 0 0 1 0 0 0 0 0 0 0 0 0 0 0 0 0 0 0 0 0 0 0 0 0 0 0 0 4 0 0 0 0 0 0 0 1 0 0 0 0 0 0 0 0 0 0 0 0 0 0 0 0 0 0 0 1 0 0 0 0 0 0 0 0 0 0 0 0 2 0 0 0 1 2 0 0 0 1 0 0 0 0 0 0 0 0 0 0 0 0 0 0 0 0 0 0 0 0 1 0 0 0 0 0 0 0 0 0 0 1 0 0 0 0 0 0 0 0 0 0 0 0 0 0 0 0 0 0 0 0 0 0 0 0 1 0 0 0 0 0 0 0 0 0 0 0 0 0 0 0 0 0 0 0 0 0 0 0 0 0 0 0 0 0 0 0 0 0 0 0 0 0 0 0 0 0 0 0 0 0 0 0 0 0 0 0 0 0 0 2 0 0 0 0 0 0 0 0 0 0 0 0 0 0 0 0 0 0 0 0 0 0 0 0 0 0 0 0 0 0 0 0 0 0 0 0 0 0 0 0 0 0 0 0 0 0 0 0 0 0 0 0 0 0 0 0 0 0 0 0 0 0 0 0 0 1 0 0 0 0 0 0 0 0 0 0 0 0 0 0 0 0 0 0 0 0 0 0 0 0 0 0 0 0 0 0 0 0 0 0 0 0 0 0 0 0 0 0 0 0 0 0 0 0 0 0 0 0 0 0 0 0 0 0 0 0 0 0 0 0 0 0 0 0
Manes.02G112000.v6.1 0 0 0 0 0 0 0 0 0 0 0 0 0 0 0 0 0 0 0 0 0 0 0 0 0 0 0 0 0 0 0 0 0 0 0 0 0 0 0 0 0 0 0 0 0 0 0 0 0 0 0 0 0 0 0 0 0 0 0 0 0 0 0 0 0 0 0 0 0 0 0 0 0 0 0 0 0 0 0 0 0 0 0 0 0 0 0 0 0 0 0 0 0 0 0 0 0 0 0 0 0 0 0 0 0 0 0 0 0 0 0 0 0 0 0 0 0 0 0 0 0 0 0 0 0 0 0 0 0 0 0 0 0 0 0 0 0 0 0 0 0 0 1 0 0 0 0 0 0 0 0 0 0 0 0 0 0 0 0 0 0 0 0 0 0 0 0 0 0 0 0 0 0 0 0 0 0 0 0 0 0 0 0 0 0 0 0 0 0 0 0 0 0 0 0 0 0 0 0 0 0 0 0 0 0 0 0 0 0 0 0 0 0 0 0 0 0 0 0 0 0 0 0 0 0 0 0 0 0 0 0 0 0 0 0 0 0 0 0 0 0 0 0 0 0 0 0 0 0 0 0 0 0 0 0 0 0 0 0 0 0 0 0 0 0 0 0 0 0 0 0 0 0 0 0 0 0 0 0 0 0 0 0 0 0 0 0 0 0 0 0 0 0 0 0 0 0 0 0 0 0 0 0 0 0 0 0 0 0 0 0 0 0 0 0 0 0 0 0 0 0 0 0 0 0 0 0 0 0 0 0 0 0 0 0 0 0 0 0 0 0 0 0 0 0 0 0 0 0 0 0 0 0 0 0 0 0 0 0 0 0 0 0 0 0 0 0 0 0 0 0 0 0 0 0 0 0 0 0 0 0 0 0 0 0 0 0 0 0 0 0 0 0 0 0 0 0 0 0 0 0 0 0 0 0 0 0 0 0 0 0 0 0 0 0 0 0 0 0 0 0 0 0 0 0 0 0 0 0 0 0 0 0 0 0 0 0 0 0 0 0 0 0 0 0 0 0 0 0 0 0 0 0 0 0 0 0 0 0 0 0 1 0 0 0 0 0 0 0 0 0 0 0 0 0 0 0 0 0 0 0 0 0 0 0 0 0 0 0 0 0 0 0 0 0 0 0 0 0 0 0 0 0 0 0 0 0 0 0 0 0 0 0 0 0 0 0 0 0 0 0 0 0 0 0 0 0 0 0 0 0 0 0 0 0 0 0 0 0 0 0 0 0 0 0 0 0 0 0 0 0 0 0 0 0 0 0 0 0 0 0 0 0 0 0 0 0 0 0 0 0 0 0 1 0 0 0 0 0 0 0 0 0 0 0 0 0 0 0 0 0 0 0 0 0 0 0 0 0 0 0 0 0 0 0 0 0 0 0 0 0 0 0 0 0 0 0 0 0 0 0 0 0 0 0 0 0 0 0 0 0 0 0 0 0 0 0 0 0 0 0 0 0 0 0 0 0 0 0 0 0 0 0 0 0 0 0 0 0 0 0 0 0 0 0 0 0 0 0 0 0 0 0 0 0 0 0 0 0 1 0 0 0 0 0 0 0 0 0 0 0 0 0 0 0 0 0 0 0 0 0 0 0 0 0 0 0 0 0 0 0 0 0 0 0 0 0 0 0 1 0 0 0 0 0 0 0 0 0 0 0 0 0 0 0 0 0 0 0 0 0 0 0 0 0 0 0 0 0 0 0 0 0 0 0 0 0 0
Manes.02G112100.v6.1 0 0 5 0 0 0 0 0 0 0 0 0 1 0 0 0 0 0 0 0 0 0 0 0 0 0 0 0 0 0 0 0 0 0 0 0 0 0 0 0 0 0 2 0 0 0 0 0 0 0 0 0 1 0 0 0 0 4 0 0 0 0 0 0 0 0 1 1 0 0 0 0 2 0 0 0 0 0 0 0 0 0 0 0 0 0 0 0 0 0 0 0 0 0 0 0 0 0 5 0 0 0 0 1 0 0 0 0 0 0 0 0 0 0 0 0 0 0 0 0 0 0 0 0 0 0 0 0 0 0 0 0 0 0 0 0 0 0 0 0 0 0 0 1 0 0 0 0 4 0 0 0 0 1 0 0 0 0 1 0 0 0 0 0 0 0 0 0 0 0 0 0 0 1 0 0 0 0 1 0 0 0 0 0 0 0 0 0 4 0 0 2 0 0 6 0 0 0 0 0 0 0 0 0 2 0 0 0 0 11 0 0 0 0 0 0 0 0 0 0 0 0 0 0 0 0 0 0 0 1 0 0 0 0 2 0 0 0 0 0 0 0 0 0 0 0 0 0 0 2 0 0 0 0 2 0 0 0 0 0 0 0 0 0 7 0 0 0 0 0 0 0 0 0 0 0 0 0 0 0 0 0 0 0 0 0 0 0 0 0 0 0 0 0 0 0 0 0 0 0 0 0 0 0 0 0 0 0 0 0 1 0 0 0 0 0 0 0 0 0 0 0 0 0 0 1 0 0 0 0 0 0 0 0 0 0 0 0 0 0 0 0 0 0 0 1 0 0 0 0 0 0 0 0 0 1 0 0 0 0 0 0 0 0 0 0 0 0 0 0 1 0 0 0 0 0 0 0 0 0 0 2 0 0 0 0 0 0 0 0 0 0 0 0 0 0 1 0 0 0 0 0 0 0 0 0 0 0 0 0 0 2 0 0 0 0 0 0 0 0 0 0 0 0 0 0 0 0 0 0 0 0 0 0 0 0 1 0 0 0 0 0 0 0 0 0 0 0 0 0 0 0 0 0 0 0 0 0 0 0 0 0 0 0 0 0 0 0 0 0 0 0 0 0 0 0 0 0 0 0 0 0 0 0 0 0 0 0 0 0 0 0 9 0 0 0 0 0 0 0 0 0 0 0 0 0 0 1 0 0 0 0 1 0 0 0 0 0 0 0 0 0 3 0 0 0 0 1 0 0 0 0 0 0 0 0 0 0 0 0 0 2 6 0 0 0 0 0 0 0 0 0 0 0 0 0 0 1 0 0 0 0 3 0 0 0 0 0 2 0 0 0 0 0 0 0 0 0 2 0 0 0 0 0 0 0 0 0 0 0 0 0 0 0 0 0 0 0 0 0 0 0 0 0 0 0 1 0 0 0 0 0 0 1 0 0 0 0 0 0 0 0 0 0 0 0 0 0 0 0 0 0 0 1 0 0 0 0 0 0 0 0 0 0 0 0 0 0 0 0 0 0 0 0 0 0 0 0 1 0 0 0 0 0 0 0 0 0 0 1 0 0 0 0 0 0 0 0 0 0 0 0 0 0 0 0 0 0 0 0 0 0 0 0 0 0 0 0 0 0 0 0 0 0 0 0 0 0 0 0 0 0 0 0 0 0 0 0 0 4 0 0 0 0 0 0 0 0 0 0 0 0 0 0 0 0 0 0 0 0 0 0 0 0 0 0 0 0 0 0 0 0 0 0 0 0 0 0
Manes.02G112200.v6.1 0 0 0 0 0 0 0 0 0 0 0 0 1 0 0 0 0 0 0 0 0 0 1 0 0 0 0 0 0 0 0 0 1 0 0 0 0 0 0 0 0 0 2 0 0 0 0 0 0 0 0 0 0 0 0 0 0 0 0 1 0 0 0 0 0 0 0 0 0 0 0 0 0 0 0 0 0 0 0 0 0 0 0 0 0 0 0 0 0 0 0 0 0 0 0 0 0 0 2 0 0 0 0 1 0 0 0 0 0 0 1 0 0 0 0 0 0 0 1 0 0 0 0 0 0 0 0 0 0 0 0 0 0 0 0 0 0 0 1 0 0 0 0 4 0 0 0 0 1 0 0 0 0 1 0 0 0 0 0 0 0 0 0 3 0 0 0 0 0 0 0 0 0 3 0 0 0 0 0 0 0 0 0 0 0 0 0 0 1 0 0 2 0 0 7 0 0 0 0 0 0 0 0 0 3 0 0 0 0 3 0 0 0 0 1 0 0 0 0 0 0 0 0 0 0 0 0 0 0 0 0 0 0 0 1 0 0 0 0 0 0 0 4 0 0 0 0 0 0 0 0 0 0 0 0 0 0 0 0 0 0 0 0 0 0 0 0 0 0 0 0 0 0 0 0 0 0 0 0 0 0 0 0 0 0 0 0 0 0 0 0 0 0 0 0 0 0 0 0 0 0 0 0 0 0 0 0 0 0 0 0 0 0 0 0 0 0 0 0 0 0 0 0 0 0 1 0 0 0 0 0 0 0 0 0 0 0 0 0 1 0 0 0 0 0 0 0 0 0 0 0 0 0 0 0 0 0 0 0 0 0 0 0 0 0 0 0 0 0 0 0 0 0 0 0 2 0 0 0 0 0 3 0 0 0 4 0 0 0 0 0 0 0 0 0 0 1 0 0 1 0 1 0 0 0 0 0 0 0 1 0 3 0 0 0 0 0 0 0 0 0 2 0 0 0 0 0 0 0 0 0 0 1 0 0 0 0 0 0 0 0 0 0 0 0 0 0 0 0 0 0 1 0 0 1 0 0 0 0 0 0 1 0 0 0 0 0 0 0 0 0 0 0 0 0 0 0 0 2 0 0 0 0 0 0 0 0 0 0 0 0 0 4 0 0 0 0 1 0 0 0 0 0 0 0 0 0 1 0 0 0 0 2 0 0 0 0 0 0 0 0 0 1 0 0 0 0 1 0 0 0 0 0 0 0 0 0 0 0 0 0 0 0 0 0 0 0 1 0 0 0 0 1 0 0 0 0 2 0 0 0 0 4 0 0 0 0 0 0 0 0 0 0 0 0 0 0 0 0 0 0 0 0 0 0 0 0 0 2 0 0 0 0 0 0 0 0 0 2 0 0 0 0 0 0 0 0 0 0 0 0 0 0 1 0 0 0 0 0 0 0 2 1 0 0 0 0 0 0 0 0 0 0 0 0 0 0 0 0 0 0 0 0 0 0 0 0 0 0 0 0 0 0 0 0 0 0 0 0 0 0 2 0 0 0 0 0 0 0 0 0 0 0 0 2 0 0 0 0 2 0 0 1 0 0 0 0 0 0 0 0 0 0 0 1 0 0 0 0 1 0 0 0 0 0 0 0 0 0 1 0 0 0 0 0 0 0 2 0 0 0 0 0 0 0 0 0 0 0 0 0 0 0 1 0 1 0 0 0 1 0 0 2 0 0 0 0 0 0 0 0 0 0 0 0 0 0 0
Manes.02G112300.v6.1 1 0 0 9 0 1 0 3 0 0 2 2 4 4 0 3 0 0 2 0 4 80 0 7 0 2 2 4 0 1 4 43 0 3 0 5 2 3 7 12 2 9 2 2 0 1 5 17 0 0 0 25 0 2 0 5 2 4 18 0 0 0 3 1 0 0 0 4 13 0 3 7 1 0 0 5 24 39 1 0 4 26 8 0 0 2 8 43 2 2 1 1 1 5 0 28 0 5 3 4 0 2 1 1 0 3 0 74 1 0 2 0 169 0 0 0 5 5 5 0 0 3 2 0 1 0 1 9 0 3 1 0 2 6 0 0 2 9 9 2 50 11 18 3 5 4 2 79 0 0 1 0 8 0 36 73 0 38 9 2 2 4 61 0 0 2 1 19 0 0 0 2 0 1 0 12 2 5 7 0 0 3 62 20 6 0 3 49 2 15 0 0 6 6 8 3 1 2 0 4 0 0 10 37 1 0 5 9 62 1 1 4 7 72 35 2 4 5 4 33 1 0 5 16 58 0 0 8 0 11 1 114 10 0 8 4 0 5 1 4 2 1 3 2 89 2 0 4 27 8 21 0 0 2 11 26 0 19 7 1 133 29 11 1 1 33 12 2 2 31 0 0 5 2 9 0 0 0 4 9 31 0 2 0 74 22 6 0 31 70 11 7 6 17 3 36 0 4 10 38 21 4 0 7 4 24 34 0 2 9 26 1 0 1 0 17 2 0 5 12 9 1 0 50 4 24 0 3 1 5 20 0 0 5 14 21 10 0 3 33 8 0 5 8 37 9 0 0 25 4 4 0 4 3 29 24 0 9 2 27 7 0 2 4 27 44 2 0 10 9 23 0 0 1 5 504 11 7 0 9 0 21 142 5 25 135 15 10 2 0 4 0 19 0 3 4 4 7 0 24 249 11 22 2 18 96 16 8 0 15 18 0 0 0 4 20 16 7 1 22 368 197 3 7 26 45 26 10 17 10 2 58 6 0 1 0 9 5 0 1 0 0 0 1 6 7 0 1 0 5 0 1 0 1 3 9 39 32 0 2 2 44 14 0 2 6 27 7 1 42 3 3 25 37 0 5 91 2 57 0 5 15 4 2 0 3 0 6 0 1 5 67 2 13 2 58 42 7 4 0 17 131 95 18 0 3 3 11 9 0 4 123 6 0 0 25 0 6 14 0 23 16 3 2 1 13 2 55 0 1 1 42 19 14 0 3 0 0 0 0 5 13 2 10 70 1 34 0 8 0 0 68 0 25 0 1 239 4 0 2 5 0 1 101 0 2 17 9 12 10 2 5 0 2 2 5 2 74 13 7 0 1 1 21 0 0 5 3 55 1 1 1 69 9 7 5 1 65 19 0 4 5 1 3 35 1 2 22 0 0 0 2 28 58 10 0 3 0 26 10 0 3 4 25 10 0 5 3 4 3 1 1 1 5 0 0 0 30 4 0 1 0 3 19 25 2 2 0 29 8 9 2 0 7 1 0 2 1 11 0 0 45 1 16 1 14 0 1 16 1 0 0 9 3 0 0 0 0 3 18 0 1 2 30 1 0 0 0 0 23 5 0 0 105 15 23 0 2 3 3 8 30 8 1 5 20 9 7 201 4 39 2 2 27 2 5 3 0 1 0 0 0 7 1 0 5 104 9 1 31 73 0 7 5 0 8 0 3 7 9 1 0 1 15 1 28 0 1 18 3 30 1 9 59 2 83 2 1
Manes.02G112400.v6.1 5 3 4 13 15 12 22 25 15 9 15 30 93 5 40 14 62 2 29 4 26 169 56 62 15 11 40 19 10 9 45 85 94 46 13 16 21 23 9 49 13 72 6 7 10 12 46 23 14 17 12 106 9 9 4 20 45 72 75 15 6 28 20 0 9 4 24 15 11 6 3 74 14 2 1 10 122 104 47 37 10 43 14 12 2 4 27 26 30 61 11 67 65 55 0 2 29 111 11 38 33 17 25 9 2 54 9 148 22 26 9 3 155 15 2 3 17 80 126 8 36 30 64 28 55 9 2 100 4 112 41 4 37 92 6 17 4 92 37 63 22 30 114 14 33 15 9 249 23 0 43 6 82 18 117 103 32 102 65 17 7 6 76 9 17 26 10 115 0 19 6 25 20 4 8 41 14 93 107 0 8 10 192 132 41 17 27 114 14 82 18 11 15 52 34 15 14 41 157 98 67 9 15 128 11 23 80 9 56 16 8 16 21 75 48 5 16 25 16 187 14 63 30 83 130 17 0 8 1 73 12 94 30 44 101 19 5 13 40 93 48 18 22 54 34 20 14 15 47 70 48 14 14 29 95 47 0 14 97 52 32 7 11 93 131 60 32 1 21 38 8 25 35 66 74 5 21 0 35 90 190 22 64 122 168 95 29 16 138 247 84 7 13 96 82 139 20 30 95 149 271 64 9 107 68 101 59 18 6 83 57 75 44 142 71 84 15 13 117 140 74 23 26 250 92 270 19 27 24 16 36 31 0 12 73 49 34 9 3 76 15 1 12 15 54 58 22 25 39 147 30 99 83 14 83 221 8 37 77 126 152 21 44 6 50 43 14 24 21 70 55 19 58 18 11 229 176 31 6 21 24 181 224 51 31 117 28 47 41 9 54 0 29 1 156 0 74 22 10 25 236 122 31 6 47 129 57 56 52 8 19 14 15 28 7 47 32 27 10 15 114 62 20 30 170 211 98 56 92 76 205 85 15 10 78 93 73 8 33 54 223 219 29 11 116 296 29 116 0 112 153 32 59 35 12 204 130 51 20 126 79 62 21 16 110 76 96 51 19 40 9 103 72 24 37 46 226 16 43 17 8 42 11 13 21 36 0 67 25 109 30 78 37 45 32 33 117 10 32 2 165 192 287 48 8 15 35 37 9 12 10 11 5 22 6 13 62 57 22 9 26 44 116 10 19 32 42 30 25 14 4 44 34 39 16 3 76 3 39 20 6 53 15 69 37 5 32 6 2 10 1 52 15 12 2 5 252 70 30 46 6 18 41 29 20 74 20 90 100 73 21 8 1 117 7 8 12 15 14 8 5 7 38 24 35 12 8 18 57 41 25 21 161 109 14 13 4 60 57 32 13 10 71 67 28 1 6 105 31 9 9 4 50 23 10 6 13 1 29 33 25 8 39 25 27 13 17 2 29 28 1 10 30 59 16 15 17 109 2 23 18 12 69 33 17 3 21 43 61 14 0 46 82 45 65 11 107 1 19 18 24 35 9 126 151 90 11 40 30 144 23 29 25 71 15 67 19 29 115 64 31 16 23 182 23 25 1 80 1 127 0 9 11 90 16 47 16 8 67 15 30 7 28 54 55 14 27 21 244 36 48 27 17 85 29 36 24 7 146 186 4 27 6 72 23 35 205 64 40 249 8 44 4 20 0 10 2 6 98 37 19 9 44 117 185 9 8 23 76 107 4 11 25 307 68 104 38 85
Manes.02G112500.v6.1 230 25 275 207 204 134 85 185 58 72 278 164 156 28 157 219 173 32 71 29 159 125 153 188 128 132 104 154 49 158 119 100 97 109 69 265 114 146 91 137 160 285 151 82 124 139 110 177 143 63 227 163 182 211 57 159 119 237 111 129 83 99 204 5 114 217 111 169 239 175 176 226 242 5 6 116 159 164 59 71 133 82 187 221 74 230 161 264 230 214 173 131 243 130 0 101 291 134 284 229 155 207 133 178 4 156 239 213 253 104 179 162 161 112 7 41 232 112 109 40 108 100 96 71 196 66 74 70 30 99 115 61 163 253 61 101 123 144 218 152 230 457 158 264 179 145 122 186 244 5 110 209 155 191 135 185 165 142 187 129 102 224 108 200 138 153 51 134 0 119 91 166 77 236 139 93 89 91 186 0 132 309 334 306 239 104 201 204 125 162 101 217 232 211 716 347 214 317 159 388 190 178 285 345 115 266 287 396 288 422 232 213 294 258 346 334 190 434 34 306 233 183 390 277 373 174 10 163 32 487 384 228 431 46 281 178 224 163 115 213 164 112 351 277 387 256 269 176 278 337 182 92 137 190 283 290 3 272 147 279 198 153 184 219 247 168 159 216 235 352 270 166 239 213 260 214 173 3 38 190 231 150 135 183 128 362 259 205 359 162 139 252 131 249 237 414 66 192 239 144 247 102 48 166 177 149 266 169 206 249 199 229 247 140 107 285 168 135 181 157 283 138 159 191 144 210 82 171 222 119 336 215 1 253 252 300 306 271 116 229 348 16 275 181 133 264 182 155 237 181 108 141 141 267 148 385 148 230 214 136 143 258 145 356 361 475 310 237 243 192 361 277 163 186 121 293 297 172 161 200 170 291 321 142 427 575 248 169 258 253 150 6 295 24 236 8 302 361 99 213 214 187 121 109 188 188 205 212 151 481 138 334 275 320 369 231 424 123 218 288 329 551 79 260 256 232 174 288 152 132 219 373 229 269 144 201 394 207 128 224 175 110 157 144 137 287 93 195 28 244 185 256 107 131 316 198 306 339 145 159 177 189 229 143 387 164 212 228 243 505 157 124 296 169 128 285 176 57 154 101 213 308 170 177 207 89 1 330 85 230 269 264 249 132 162 195 337 262 199 75 156 213 303 142 175 431 111 301 186 260 475 282 360 193 240 261 242 331 170 198 533 225 465 147 191 506 414 527 101 243 139 197 375 186 178 241 209 230 252 178 238 294 190 229 275 312 249 341 166 198 70 284 448 229 140 245 342 330 75 157 203 254 880 155 160 130 180 140 231 95 61 215 5 177 157 123 185 82 167 118 131 126 116 156 115 81 142 44 237 140 62 131 134 135 106 104 144 104 267 86 224 105 177 227 110 54 204 133 204 141 78 209 199 337 146 150 219 2 313 177 143 228 182 379 181 104 62 4 101 80 6 101 108 125 120 95 38 172 9 162 121 96 139 202 129 74 152 153 139 83 66 114 150 157 246 52 150 5 183 128 91 201 130 163 280 146 116 130 131 296 111 198 93 134 132 169 151 202 142 382 143 178 262 172 259 115 3 124 4 117 11 119 131 135 179 237 145 131 88 140 160 194 183 132 258 74 159 177 134 249 123 165 318 88 350 151 127 103 143 129 138 125 134 150 110 166 176 187 108 168 90 81 284 280 4 215 247 165 55 277 157 300 97 200 207 77 74 185 237 220 92 107 233 112 168 156 143 91
Manes.02G112600.v6.1 38 5 44 51 57 13 14 53 1 4 55 26 71 6 9 54 18 10 7 1 3 12 44 33 9 38 13 8 8 2 53 23 61 13 8 73 16 91 21 35 39 23 19 6 15 22 30 29 25 14 36 26 35 72 9 8 12 35 21 10 25 26 66 0 7 26 10 23 52 22 28 21 72 1 2 28 37 29 12 19 17 17 32 41 5 33 18 75 53 30 69 27 75 39 1 12 42 40 51 55 21 37 26 53 1 17 32 40 42 11 42 23 46 17 0 9 43 37 59 28 30 5 12 12 25 26 14 6 2 8 13 12 38 108 2 9 31 38 38 11 62 113 47 75 38 29 28 10 49 1 38 31 20 37 9 21 20 32 39 16 6 42 19 38 25 41 8 19 0 8 18 31 27 53 6 26 41 42 56 0 25 45 29 106 55 44 101 62 80 38 40 41 20 23 85 60 22 32 32 119 37 12 109 21 43 59 119 24 21 82 35 15 17 29 61 62 21 17 11 88 35 56 24 13 93 45 0 13 1 90 34 25 11 8 85 45 30 17 17 49 31 27 56 30 72 50 49 13 8 40 35 15 16 67 64 28 1 23 28 67 21 43 18 52 96 53 76 28 25 81 37 36 17 60 42 46 32 0 7 25 104 31 16 51 42 83 67 12 41 50 50 34 12 27 19 126 10 47 48 33 70 22 11 16 22 76 12 19 20 26 108 22 35 21 22 90 33 32 36 35 80 35 25 56 42 72 10 31 36 19 59 23 0 21 33 51 29 97 20 19 29 3 16 16 23 51 26 55 14 21 33 13 16 21 30 58 22 31 57 25 32 34 10 54 19 69 63 34 29 17 88 44 57 30 68 33 125 41 50 48 71 160 61 26 140 49 60 65 61 41 29 2 29 8 47 3 66 25 18 112 25 132 18 27 17 39 52 41 20 130 8 166 92 86 60 24 139 15 19 97 41 211 8 29 75 36 45 77 22 10 54 76 58 72 28 22 79 19 32 83 39 19 44 29 9 17 19 25 0 33 27 37 24 27 88 9 63 43 26 49 31 115 46 10 31 20 80 31 38 106 28 27 118 35 30 34 33 27 25 34 30 36 31 52 11 17 0 103 12 25 76 37 97 37 15 53 27 50 29 3 17 28 104 39 41 79 8 90 42 19 87 30 81 32 25 48 26 118 22 37 76 10 85 15 7 77 10 88 12 16 28 23 51 19 11 30 58 13 18 13 32 37 64 34 44 49 13 56 57 13 26 33 91 26 9 22 76 93 43 15 19 29 261 57 12 21 18 9 56 16 6 18 2 38 25 18 55 11 57 9 13 19 21 43 14 17 19 23 22 36 14 33 27 74 27 44 20 11 44 2 35 6 7 81 12 1 49 14 57 26 16 77 20 105 36 20 47 0 67 27 27 102 26 57 23 21 3 1 13 14 0 22 37 27 16 16 7 21 1 38 32 19 37 40 14 17 32 38 57 8 10 32 46 47 20 13 23 0 36 19 8 29 24 11 90 28 8 32 11 80 9 38 11 13 50 62 22 26 23 101 19 21 42 42 68 12 0 21 0 50 4 25 30 10 63 16 39 23 34 37 27 20 16 16 106 10 19 30 35 76 36 18 32 7 93 18 12 29 97 104 16 22 8 38 9 35 40 26 18 54 14 34 29 43 4 26 30 40 5 65 36 17 30 32 59 4 17 32 26 62 5 13 63 25 50 22 12 15
Manes.02G112700.v6.1 5 5 30 8 4 2 5 26 0 1 25 8 30 0 6 13 9 5 10 2 13 1 20 12 10 20 3 8 1 10 24 1 21 3 15 20 11 12 8 4 5 11 10 4 3 6 9 8 4 4 3 13 17 11 15 9 27 19 1 5 11 7 19 1 11 4 8 15 10 6 11 9 35 0 1 12 19 33 7 13 11 2 14 6 3 18 17 56 9 7 13 11 27 6 0 12 20 5 21 3 0 15 8 19 1 3 15 11 18 2 9 8 6 17 0 3 18 16 14 4 9 25 14 11 17 0 4 7 1 5 7 3 8 37 0 3 6 4 12 2 2 32 5 24 18 4 4 16 41 0 7 7 14 21 6 7 9 2 24 5 0 8 3 16 2 8 1 10 0 13 12 8 14 31 11 15 14 15 28 0 18 17 2 103 8 15 17 16 35 14 15 42 4 14 48 5 1 9 12 67 8 24 8 11 10 6 9 2 9 41 0 6 5 2 23 15 22 6 0 26 16 8 8 13 68 13 0 1 0 39 13 3 6 6 45 5 6 19 7 31 3 4 33 13 48 8 9 10 9 25 3 3 13 9 43 8 0 4 3 29 0 5 9 20 37 14 6 7 11 31 5 13 12 9 36 11 14 0 6 12 30 7 7 14 10 37 5 14 27 17 33 5 2 4 10 42 28 16 10 14 36 11 5 7 3 19 7 15 5 10 27 8 24 9 12 47 4 1 6 0 21 14 8 20 10 25 3 12 18 15 24 2 0 4 11 48 8 12 4 3 19 0 9 1 5 30 2 6 8 8 23 5 8 4 6 27 6 7 38 8 30 4 3 7 7 32 3 12 5 2 31 9 7 7 23 5 20 8 17 10 14 57 13 11 18 2 21 6 31 11 12 1 3 0 10 0 48 26 7 6 8 23 2 0 4 3 16 3 4 12 5 43 8 14 3 6 35 0 14 21 5 74 3 26 30 9 27 12 8 2 8 31 12 20 3 7 54 11 8 12 24 3 15 6 10 13 17 16 5 12 12 13 14 32 29 2 23 14 11 11 16 13 7 18 8 9 31 6 10 73 16 9 35 4 3 7 7 1 1 9 7 7 12 1 5 2 1 26 3 4 18 11 30 9 4 9 7 18 7 0 1 1 6 9 2 19 0 29 1 2 31 4 22 9 18 10 12 41 2 3 52 4 42 4 8 3 9 14 0 9 5 14 20 4 15 8 7 19 0 12 12 4 29 6 3 15 3 23 2 8 10 4 20 7 5 3 12 29 8 7 5 4 71 4 4 30 7 15 33 9 14 10 5 36 21 11 33 4 14 5 5 15 21 21 23 12 9 13 50 13 3 8 15 25 25 14 3 3 35 1 3 4 6 43 19 6 9 11 26 3 2 13 1 37 7 7 28 0 22 6 8 52 17 14 8 11 2 1 2 2 1 9 12 10 9 7 3 7 2 12 12 18 18 35 9 24 13 7 41 3 3 11 23 33 8 10 0 1 25 12 13 7 8 9 35 6 26 5 28 32 13 19 13 27 25 16 16 15 15 51 13 7 12 16 32 7 0 1 1 21 0 10 5 10 26 11 10 12 15 34 10 10 15 6 58 2 2 7 13 34 12 1 21 9 59 4 19 3 19 15 14 19 4 6 8 1 8 9 10 29 5 14 12 5 1 17 8 12 21 31 8 19 10 17 49 6 6 3 4 45 1 8 8 10 35 12 8 20
Manes.02G112800.v6.1 186 89 324 167 379 99 292 1008 119 249 334 399 1029 92 359 133 211 128 97 81 120 115 287 228 120 178 333 1603 98 454 137 114 415 92 78 132 256 448 305 632 137 346 178 147 698 55 235 1707 190 91 147 276 241 210 148 80 389 1173 219 250 113 166 455 7 832 74 272 783 187 482 73 364 1024 24 17 112 169 1768 62 101 155 145 472 170 252 130 456 1984 311 369 113 133 638 263 6 352 177 270 262 377 162 111 207 218 5 164 183 365 2401 222 333 71 964 773 2 90 73 260 387 35 156 93 120 467 202 92 16 55 284 79 141 30 292 1025 87 146 50 156 2226 92 22677 83 124 334 227 298 60 237 146 28 109 83 120 161 104 703 213 250 849 173 278 59 235 171 135 258 51 287 5 122 267 78 116 156 191 344 46 129 882 2 220 150 449 1374 280 420 113 304 269 395 131 252 38 408 292 502 190 54 188 754 147 87 84 669 119 140 180 53 793 279 183 208 100 318 1632 685 405 56 61 1242 332 179 124 165 897 269 29 37 18 766 339 1015 60 70 399 127 125 61 198 406 135 234 166 392 332 201 283 72 257 572 186 216 117 404 550 321 10 89 269 293 156 322 43 498 775 292 658 88 564 607 343 185 77 260 527 324 410 4 31 285 1157 114 124 68 305 2334 142 181 119 162 248 205 130 89 615 1232 55 318 102 250 348 238 147 88 363 586 235 441 101 153 375 144 531 71 172 352 110 152 48 175 701 99 307 57 165 740 77 251 50 250 1449 139 5 39 493 460 214 358 43 243 1477 27 210 17 159 255 134 245 54 202 261 134 93 45 112 1497 80 209 85 317 556 127 273 35 946 1120 144 200 68 246 1319 124 140 337 140 826 1279 223 160 228 175 3426 219 119 244 3195 970 360 589 99 406 6 404 43 39 60 639 369 249 174 239 975 107 186 240 130 640 184 199 165 191 266 217 399 228 305 828 112 634 221 389 2069 117 646 114 252 354 4371 289 70 128 538 239 267 41 162 779 165 184 31 259 162 164 186 61 283 135 214 14 90 245 234 88 465 131 166 528 442 188 57 306 630 290 445 129 262 545 143 740 579 67 183 986 214 179 86 191 261 308 209 94 398 1449 152 466 33 2 1667 268 256 312 626 220 278 436 205 126 203 354 201 228 298 11667 267 315 222 140 1413 227 811 345 264 222 164 563 59 460 483 148 205 220 131 1303 140 215 233 156 5488 85 153 136 155 2299 189 367 96 262 141 86 305 140 422 213 179 233 318 385 378 191 245 45 271 261 353 489 236 968 1414 76 314 136 367 3430 265 209 414 382 388 4615 192 511 266 19 2676 279 275 292 133 1407 128 277 97 521 486 253 604 184 286 2067 141 215 293 304 1623 110 111 61 217 1574 133 169 60 309 556 324 231 139 320 1050 167 187 209 923 1934 810 397 464 7 2322 319 846 502 618 1603 276 367 113 38 1161 218 11 63 342 553 105 434 17 173 24 163 137 108 261 759 237 502 147 613 942 189 187 47 219 578 190 109 256 5 774 258 699 438 116 625 2108 294 529 68 342 1635 262 439 109 340 352 185 406 203 367 2021 386 429 97 160 564 226 7 216 11 1875 20 232 103 241 629 393 281 80 280 438 133 306 155 361 744 113 385 88 587 190 242 172 122 212 594 174 351 49 167 405 142 204 59 261 1381 266 568 186 246 933 150 321 129 887 12 323 972 94 247 1630 144 935 148 369 1345 145 219 228 408 1505 87 720 118 277 466 319 998 257
Manes.02G112900.v6.1 18 8 435 24 25 46 23 101 18 13 179 9 168 3 18 43 43 20 10 6 16 11 330 37 18 40 45 27 10 26 10 20 210 33 7 23 31 33 24 19 26 69 224 2 13 17 38 74 4 4 14 39 261 44 6 18 115 230 11 5 24 33 79 4 28 11 37 96 25 30 9 108 74 5 1 16 38 171 8 8 74 23 11 9 9 66 19 34 9 12 7 100 166 65 1 23 159 66 550 125 2 160 39 405 0 17 198 36 59 3 11 11 47 25 0 17 13 117 274 22 176 124 97 32 91 33 11 20 4 17 39 4 44 68 0 3 7 46 72 15 98 49 29 783 24 16 7 41 522 0 10 13 19 438 40 21 393 24 84 49 2 12 43 612 6 6 2 49 0 10 3 13 22 504 55 35 8 92 151 0 46 55 36 153 19 17 19 28 360 43 23 418 3 60 613 5 2 7 137 127 6 16 37 77 134 25 5 10 83 831 8 8 9 59 84 189 55 22 7 89 7 24 0 33 221 12 1 5 1 203 35 55 6 22 160 16 23 50 34 259 6 34 194 50 75 27 20 21 40 149 14 30 17 38 230 31 4 10 33 138 2 19 18 72 92 15 20 25 48 167 16 29 194 15 152 22 51 0 4 96 83 17 5 9 56 76 33 4 13 37 74 14 8 10 34 189 10 27 8 22 124 11 20 6 43 119 50 32 31 102 180 20 72 8 48 304 29 9 7 45 167 8 68 12 29 125 11 44 62 54 65 21 1 6 46 149 26 17 4 84 119 0 55 10 32 309 18 83 5 100 99 31 27 3 34 225 19 49 189 54 173 22 18 6 74 90 18 23 24 33 212 17 29 24 44 27 303 9 18 164 23 188 75 7 39 33 31 20 61 29 65 2 18 1 1 1 205 234 23 34 83 87 5 0 11 37 74 14 5 53 10 464 5 13 34 40 299 3 61 70 55 341 15 57 17 41 50 75 26 12 35 232 20 17 2 53 83 0 4 6 57 62 16 16 3 71 100 14 0 12 68 694 1 74 72 72 88 24 12 5 80 94 60 12 7 59 90 15 103 63 10 18 68 16 6 13 112 5 35 20 9 28 30 3 16 4 0 82 9 12 477 96 523 31 7 72 11 482 31 0 22 17 469 11 6 66 36 135 24 0 234 32 320 10 19 21 82 213 7 2 77 41 313 2 42 11 34 155 8 1 71 42 51 15 43 19 76 225 0 10 29 37 249 22 5 182 58 208 26 2 5 36 421 23 1 24 65 176 11 13 52 68 891 12 5 58 23 43 205 23 7 59 4 419 1 12 99 11 94 10 5 27 81 58 49 98 8 21 394 9 5 17 61 196 7 4 10 41 337 4 32 21 72 234 30 7 23 98 256 5 6 57 80 199 13 34 103 0 56 11 0 631 152 65 15 3 2 8 16 5 1 75 22 95 7 69 1 33 7 130 16 15 31 129 45 18 54 49 41 0 2 31 14 144 26 2 4 1 16 8 22 27 142 40 388 36 14 28 1 310 7 16 37 36 685 31 52 128 172 163 12 10 26 48 562 13 1 6 1 94 0 6 25 52 336 37 19 15 60 122 33 28 9 29 84 6 5 21 43 1109 22 6 77 37 175 38 38 3 54 247 9 36 8 17 15 15 60 206 33 55 3 97 14 16 2 23 12 12 24 58 10 43 102 60 211 2 6 47 15 375 3 5 47 129 90 20 1 49
Manes.02G113000.v6.1 228 27 316 242 355 260 220 246 172 75 313 374 202 33 408 234 262 27 122 58 205 266 199 475 276 139 313 236 112 206 108 309 162 274 281 309 251 245 85 430 196 436 180 88 224 197 252 209 210 214 321 456 240 389 113 189 348 327 194 212 167 231 222 6 171 221 161 156 321 158 181 499 251 12 13 113 322 264 106 259 140 172 131 256 101 102 285 255 349 275 199 335 196 322 3 215 339 571 351 410 340 238 307 246 7 391 238 485 427 216 266 171 365 80 3 35 303 365 234 111 329 335 357 145 407 176 199 221 53 273 339 89 298 303 35 173 187 296 287 231 595 458 445 412 333 256 245 416 345 15 247 142 335 259 287 559 163 360 280 227 196 415 328 279 179 325 61 358 3 251 217 198 242 390 168 328 271 361 381 0 393 369 589 490 483 331 252 564 193 682 218 367 264 487 664 534 320 291 341 407 352 310 488 633 122 428 421 249 437 395 168 238 322 410 509 565 350 394 31 613 321 553 274 409 208 195 19 202 9 492 362 790 356 125 325 396 512 147 218 340 157 212 291 281 223 371 247 168 279 262 237 205 201 386 417 268 5 258 283 240 348 360 279 705 484 420 479 114 190 215 364 400 253 268 349 422 399 2 29 312 222 237 176 355 213 291 327 329 275 201 182 241 219 184 203 318 57 409 216 291 185 251 232 244 200 105 261 305 169 252 183 350 450 249 141 365 197 287 209 159 178 148 283 420 344 457 181 243 149 206 244 209 2 121 324 259 249 275 181 337 291 15 271 178 275 261 274 416 272 338 126 281 244 186 173 278 138 436 191 149 138 402 161 259 592 333 252 320 354 253 339 275 231 351 165 863 589 304 533 403 273 420 596 315 486 631 262 332 362 277 420 9 665 32 264 21 429 618 208 202 515 214 212 308 423 307 196 266 334 342 276 358 356 581 245 430 290 139 319 180 635 666 89 347 593 394 267 594 372 133 322 333 338 404 170 153 322 199 201 161 259 212 294 206 190 345 130 235 21 462 282 278 130 420 282 242 339 502 437 237 186 129 534 298 426 206 197 302 365 452 143 241 330 394 287 439 473 45 601 292 207 458 228 308 272 92 1 393 194 415 227 487 373 333 368 184 273 231 222 74 224 599 541 222 331 308 295 319 410 347 295 422 222 194 220 248 572 372 242 283 360 321 351 205 221 239 285 350 159 285 173 290 236 224 198 155 331 105 189 231 195 353 297 249 521 230 312 231 152 258 74 262 342 260 134 242 653 463 143 266 167 285 934 384 341 478 153 200 336 225 230 118 14 237 153 212 176 67 229 104 109 89 283 164 354 142 114 126 254 142 138 182 544 205 141 273 178 154 234 107 271 145 199 249 205 140 239 301 321 185 110 236 328 350 163 287 163 7 281 236 284 230 267 196 148 179 129 7 156 154 5 58 155 153 134 197 20 156 15 245 230 121 188 236 375 177 220 460 211 86 111 140 294 167 346 129 190 4 129 292 148 330 93 404 341 479 209 334 90 364 185 194 184 292 291 433 405 133 383 402 227 285 329 406 289 209 5 261 6 269 3 351 110 224 206 357 198 240 320 87 326 454 215 262 172 153 296 163 373 290 195 230 207 236 299 412 183 93 293 204 279 306 140 328 149 314 266 154 272 260 85 275 295 529 4 237 260 129 198 257 194 347 163 347 330 100 198 267 401 332 49 341 273 334 233 346 340 190
```
