## Supplementary Table 3 for "A population based expression atlas provides insights into disease resistance and other physiological traits in cassava (*Manihot esculenta* Crantz)" (part 9 of 65)

```
Manes.02G113100.v6.1 0 0 0 0 0 0 0 0 0 0 0 0 0 0 0 0 0 0 0 0 0 0 0 0 0 0 0 0 0 0 0 0 0 0 0 0 0 0 0 0 0 0 0 0 0 0 0 0 0 0 0 0 0 0 0 0 0 0 0 0 0 0 0 0 0 0 0 0 0 0 0 0 0 0 0 0 0 0 0 0 0 0 0 0 0 0 0 0 0 0 0 0 0 0 0 0 0 0 0 0 0 0 0 0 0 0 0 0 0 0 0 0 0 0 0 0 0 0 0 0 0 0 0 0 0 0 0 0 0 0 0 0 0 0 0 0 0 0 0 0 0 0 0 0 0 0 0 0 0 0 0 0 0 0 0 0 0 0 0 0 0 0 0 0 0 0 0 0 0 0 0 0 0 0 0 0 0 0 0 0 0 0 0 0 0 0 0 0 0 0 0 0 0 0 0 0 0 0 0 0 0 0 0 0 0 0 0 0 0 0 0 0 0 0 0 0 0 0 0 0 0 0 0 0 0 0 0 0 0 0 0 0 0 0 0 0 0 0 0 0 0 0 0 0 0 0 0 0 0 0 0 0 0 0 0 0 0 0 0 0 0 0 0 0 0 0 0 0 0 0 0 0 0 0 0 0 0 0 0 0 0 0 0 0 0 0 0 0 0 0 0 0 0 0 0 0 0 0 0 0 0 0 0 0 0 0 0 0 0 0 0 0 0 0 0 0 0 0 0 0 0 0 0 0 0 0 0 0 0 0 1 0 0 0 0 0 0 0 0 0 3 0 0 0 0 0 0 0 0 0 0 0 0 0 0 0 0 0 0 0 0 0 0 0 0 0 0 0 0 0 0 0 0 0 0 0 0 0 0 0 0 0 0 0 0 0 1 0 0 0 0 0 0 0 0 0 0 0 0 0 0 0 0 0 0 0 7 0 0 0 0 0 0 0 0 0 0 0 0 0 0 0 0 0 0 0 0 0 0 0 0 0 0 0 0 0 0 0 0 0 0 0 0 0 0 0 0 0 0 0 0 0 0 0 0 0 0 0 0 0 0 3 0 0 0 0 0 0 0 0 0 0 0 0 0 0 0 0 0 0 0 0 0 0 0 0 0 0 0 0 0 0 0 0 0 0 0 0 0 0 0 0 0 0 0 0 0 0 0 0 0 0 0 0 0 0 0 0 0 0 0 0 0 0 0 0 0 0 0 0 0 0 0 0 0 0 0 0 0 0 0 0 0 0 0 0 0 0 0 0 0 0 0 0 0 0 0 0 0 0 0 0 0 0 0 0 0 0 1 0 0 0 0 0 0 0 0 0 0 0 0 0 0 0 0 0 0 0 0 0 0 0 0 0 0 0 0 0 0 0 0 0 0 0 0 0 0 0 0 0 0 0 0 0 0 0 0 0 1 0 0 0 0 0 0 0 0 0 0 0 0 0 0 0 0 0 0 0 0 0 0 0 0 0 0 0 0 0 0 0 0 0 0 0 0 0 0 0 0 0 0 0 0 0 0 0 0 0 0 0 0 0 0 0 0 0 0 0 0 0 0 0 0 0 0 0 0 0 0 3 0 0 0 0 0 0 0 0 0 0 0 0 0 0 0 0 0 0 0 0 0 0 0 0 0 0 0 0 0 0 0 0 0 0 0 0 0 0 0 0 0 0 0 0 0 0 0 0 0 0 0 0 0 0 0 0 0 0 0 0 0 0 0 0 0 0 0 0
Manes.02G113200.v6.1 0 0 0 0 0 0 0 0 0 0 0 0 0 0 0 0 0 0 0 0 0 0 0 0 0 0 0 0 0 0 0 0 0 0 0 0 0 0 0 0 0 0 0 0 0 0 0 0 0 0 0 0 0 0 0 0 0 0 0 0 0 0 0 0 0 0 0 0 0 0 0 0 0 0 0 0 0 0 0 0 0 0 0 0 0 0 0 0 0 0 0 0 0 0 0 0 0 0 0 0 0 0 0 0 0 0 0 0 0 0 0 0 0 0 0 0 0 0 0 0 0 0 0 0 0 0 0 0 0 0 0 0 0 0 0 0 0 0 0 0 0 0 0 0 0 0 0 0 0 0 0 0 0 0 0 0 0 0 0 0 0 0 0 0 0 0 0 0 0 0 0 0 0 0 0 0 0 0 0 0 0 0 0 0 0 0 0 0 0 0 0 0 0 0 0 0 0 0 0 0 0 0 0 0 0 0 0 0 0 0 0 0 0 0 0 0 0 0 0 0 0 0 0 0 0 0 0 0 0 0 0 0 0 0 0 0 0 0 0 0 0 0 0 0 0 0 0 0 0 0 0 0 0 0 0 0 0 0 0 0 0 0 0 0 0 0 0 0 0 0 0 0 0 0 0 0 0 0 0 0 0 0 0 0 0 0 0 0 0 0 0 0 0 0 0 0 0 0 0 0 0 0 0 0 0 0 0 0 0 0 0 0 0 0 0 0 0 0 0 0 0 0 0 0 0 0 0 0 0 0 0 0 0 0 0 0 0 0 0 0 0 0 0 0 0 0 0 0 0 0 0 0 0 0 0 0 0 0 0 0 0 0 0 0 0 0 0 0 0 0 0 0 0 0 0 0 0 0 0 0 0 0 0 0 0 0 0 0 0 0 0 0 0 0 0 0 0 0 0 0 0 0 0 0 0 0 0 0 0 0 0 0 0 0 0 0 0 0 0 0 0 0 0 0 0 0 0 0 0 0 0 0 0 0 0 0 0 0 0 0 0 0 0 0 0 0 0 0 0 0 0 0 0 0 0 0 0 0 0 0 0 0 0 0 0 0 0 0 0 0 0 0 0 0 0 0 0 0 0 0 0 0 0 0 0 0 0 0 0 0 0 0 0 0 0 0 0 0 0 0 0 0 0 0 0 0 0 0 0 0 0 0 0 0 0 0 0 0 0 0 0 0 0 0 0 0 0 0 0 0 0 0 0 0 0 0 0 0 0 0 0 0 0 0 0 0 0 0 0 0 0 0 0 0 0 0 0 0 0 0 0 0 0 0 0 0 0 0 0 0 0 0 0 0 0 0 0 0 0 0 0 0 0 0 0 0 0 0 0 0 0 0 0 0 0 0 0 0 0 0 0 0 0 0 0 0 0 0 0 0 0 0 0 0 0 0 0 0 0 0 0 0 0 0 0 0 0 0 0 0 0 0 0 0 0 0 0 0 0 0 0 0 0 0 0 0 0 0 0 0 0 0 0 0 0 0 0 0 0 0 0 0 0 0 0 0 0 0 0 0 0 0 0 0 0 0 0 0 0 0 0 0 0 0 0 0 0 0 0 0 0 0 0 0 0 0 0 0 0 0 0 0 0 0 0 0 0 0 0 0 0 0 0 0 0 0 0 0 0 0 0 0 0 0 0 0 0 0 0 0 0 0 0 0 0 0 0 0 0 0 0 0 0 0 0 0 0 0 0 0 0 0 0 0 0 0 0 0
Manes.02G113300.v6.1 8312 85 52 116 39 6963 249 58 47 10 4147 252 39 42 18 5584 89 82 30 54 5342 81 37 80 42 1778 88 16 54 25 4418 43 15 38 20 10033 201 32 1316 46 4522 59 30 47 83 6008 41 58 47 44 13870 103 137 27 15 4652 79 91 825 206 1730 54 50 24 20 13255 65 29 27 20 4777 57 113 23 74 4324 136 44 21 33 3101 126 48 19 25 4164 42 165 58 39 9014 90 46 510 7 42 2751 57 46 56 5 2268 97 17 19 5 2334 81 26 22 64 6106 46 19 7 23 7892 31 12 7 15 1453 24 29 51 7 1574 24 20 44 5 3609 121 51 11 11 11203 139 70 47 7 21959 45 12 17 20 5115 27 27 9 14 6792 58 37 27 23 1101 69 32 28 64 14436 29 7 10 22 3017 20 52 66 13 6734 111 11 12 4 3801 489 19 1 9 6635 145 141 9 42 20944 127 70 5 9 13 14062 66 41 56 35 20498 125 253 81 15 10384 287 9 43 15 12573 51 35 26 72 11586 89 58 65 15 18091 56 45 75 16 11634 140 92 46 54 6804 76 52 55 15 13708 92 114 21 35 1830 38 40 20 51 3461 49 43 10 23 4548 136 52 44 79 1539 63 53 46 15 4858 57 10 27 43 4727 62 86 5 54 2378 68 17 13 7 1694 52 16 20 26 34 311 61 19 45 38 2722 62 23 78 31 1635 108 10 62 18 834 12 42 52 41 1979 62 23 90 11 1836 28 17 130 39 4085 98 30 75 38 1391 51 24 28 27 925 101 28 62 29 2963 45 25 23 19 1843 71 53 104 6 3370 90 277 108 79 5987 85 27 34 35 5966 64 44 52 27 5995 89 49 61 13 14446 100 35 58 17 2228 76 19 51 19 15417 96 69 58 30 10962 64 45 15 44 16 2659 401 56 40 13 9087 9 67 369 18 8703 51 6 15 9 4771 43 7 21 17 1757 11 6 24 3 3975 131 24 34 7 5210 128 16 6 13 6227 42 19 12 8 5615 97 52 12 11 3099 25 23 46 8 4025 21 17 4 25 609 60 34 8 23 1931 30 8 13 27 1366 7 21 3 23 1419 47 15 18 44 2326 21 9 14 46 5201 26 4 1 2 1945 29 43 18 35 3096 12 40 27 18 28 5309 55 43 67 7 9389 50 25 36 8 4394 117 25 24 1 2304 4 34 13 18 635 36 21 11 6 1686 528 14 39 6 1252 274 18 14 8 8253 275 29 16 4 2504 81 42 24 4 5415 188 34 22 6 10605 109 65 4 8 4440 54 53 4 19 4309 238 50 34 19 10114 19 5 14 26 3817 18 24 39 9 1920 79 37 3 8 983 70 13 8 7 9549 117 87 23 32 5878 12 714 5 9 113 9520 108 146 75 7 5523 45 20 28 3 2208 70 88 34 15 4383 217 250 408 30 5588 103 42 69 164 3620 140 245 39 47 4015 34 13 45 6582 2520 142 244 49 288 4570 124 304 27 41 6421 147 95 148 261 3055 6 309 16 297 433 40 30 13 89 506 33 110 151 18 487 45 67 12 24 682 166 97 20 22 1672 60 144 183 16 3110 85 51 11 97 1668 28 103 37 22 2379 16 60 22 103 37 476 72 27 34 10 6278 67 76 14 4 2656 68 10 18 2 1768 54 59 8 44 9333 86 35 36 14 4715 9 18 15 3 4305 38 14 24 8 3823 58 46 11 11 4365 38 41 28 16 1710 108 14 11 17 3433 7 36 2 12 2264 27 49 22 19 4623 124 33 20 16 886 15 20 9 10 4652 41 27 39 16 1941 38 26 3 4 2395 13 18 4 9 7189 54 95 19 30 7996 20 49 12 2 81
Manes.02G113400.v6.1 3 0 0 0 0 0 5 2 1 1 3 0 6 0 5 2 0 0 1 0 4 3 1 5 2 0 6 1 3 0 1 9 1 5 0 4 12 3 1 2 7 11 4 12 2 1 1 2 0 0 4 2 0 8 1 0 4 0 1 0 1 6 3 0 1 0 0 0 2 0 6 11 2 0 0 8 8 5 4 0 0 6 1 0 0 1 5 1 0 1 1 1 3 0 0 2 0 2 0 3 0 1 1 0 0 1 0 4 1 2 4 1 1 0 0 0 0 1 1 0 0 0 3 0 0 0 3 4 3 6 0 0 2 2 0 0 2 6 6 7 5 14 3 7 0 0 2 3 4 0 3 4 1 0 5 5 2 0 3 1 3 4 4 2 4 1 5 8 0 1 2 4 0 3 0 2 0 3 0 0 0 3 4 4 5 3 3 5 3 3 0 1 7 2 4 19 1 9 12 9 5 14 7 15 2 5 16 11 15 28 14 11 34 9 6 12 14 3 1 10 8 1 4 17 11 13 0 9 0 9 12 11 3 0 8 5 7 17 6 15 13 24 19 6 10 3 5 6 5 5 4 10 0 4 8 17 0 8 7 12 12 4 3 4 1 2 2 3 5 4 3 2 15 6 5 8 6 1 0 9 5 8 2 14 7 9 10 8 9 8 1 4 5 14 4 26 11 8 4 8 9 4 3 18 5 6 11 19 11 26 27 14 20 8 4 4 7 5 11 0 3 7 10 7 7 1 2 1 14 4 12 1 0 4 6 12 5 13 2 2 10 0 12 10 0 10 7 8 11 10 5 15 11 14 16 16 10 2 16 7 4 13 4 17 9 27 6 10 18 12 19 15 10 8 11 18 19 28 10 38 26 10 21 10 52 32 8 1 6 5 6 1 16 0 4 1 8 9 5 9 17 16 15 2 24 17 9 19 17 21 4 22 10 8 9 4 14 9 3 38 17 16 8 16 4 10 2 5 9 3 0 16 10 9 8 3 10 16 16 7 19 4 12 11 12 20 2 3 0 13 11 16 12 3 17 17 15 4 4 14 6 9 11 5 7 1 12 17 5 4 1 17 9 11 17 0 0 0 12 3 3 13 0 11 0 0 0 5 1 1 6 14 10 5 1 10 23 12 10 6 13 4 10 1 5 5 8 4 0 1 12 17 6 2 2 8 6 8 0 1 11 4 4 10 4 27 44 13 6 15 1 7 2 2 3 3 1 6 0 2 8 27 1 13 12 3 23 4 7 4 3 11 4 23 3 0 21 7 29 3 5 10 5 13 7 6 2 8 6 28 5 5 0 5 33 0 2 13 1 15 3 7 2 0 3 9 3 2 12 24 4 0 2 4 24 4 2 21 2 8 3 0 13 1 7 0 2 13 0 21 9 2 0 1 3 1 16 0 2 3 6 4 24 4 21 18 3 0 2 5 0 5 18 0 25 2 5 20 0 9 1 0 10 1 13 1 2 12 9 17 1 5 5 2 7 0 0 0 3 5 4 33 18 7 14 17 2 9 6 4 5 1 0 1 6 11 14 0 0 1 34 0 4 23 3 4 0 11 0 8 0 3 3 12 15 8 8 4 0 2 1 0 13 0 2 9 8 7 3 1 13 12 3 0 3 0 18 0 11 8 2 1 4 7 0 47 0 1 7 0 11 16 2 9 0 6 0 1 0 1 3 1 7 16 1 13 2 1 2 3 12 3 0 8 0 14 1 12
Manes.02G113500.v6.1 15 1 3 17 1 11 9 6 9 0 7 5 7 0 1 18 20 1 5 1 15 9 2 15 0 2 2 0 13 0 2 5 5 49 0 3 11 0 1 1 4 34 3 1 1 5 7 1 7 0 3 58 2 8 0 6 4 3 1 0 1 6 3 0 0 0 5 0 17 0 3 37 0 0 0 6 29 0 0 0 2 30 3 29 1 1 6 0 3 3 1 50 5 9 0 1 5 5 1 13 0 7 6 2 0 2 7 13 1 0 2 1 11 0 0 0 12 10 2 0 0 3 21 3 20 5 2 18 0 4 0 2 5 3 4 0 0 8 1 35 1 12 6 1 3 0 8 18 5 0 0 4 1 0 11 5 4 12 2 7 1 10 7 5 4 2 0 5 0 6 0 3 2 3 9 1 1 21 2 0 0 9 21 4 17 0 17 6 6 36 0 5 7 13 10 5 0 10 39 17 4 0 41 86 6 13 1 8 18 3 17 0 23 21 3 5 0 7 4 12 1 1 7 15 20 5 0 22 2 16 8 9 16 0 11 10 1 11 23 17 19 9 7 43 5 57 7 9 10 5 67 1 6 16 4 62 2 2 19 2 9 3 15 46 1 17 14 7 15 19 12 0 10 24 3 13 0 0 0 19 2 11 2 11 46 5 28 5 11 10 2 5 0 7 6 5 0 2 12 22 3 3 0 6 14 3 40 0 0 34 11 22 0 20 24 8 7 2 5 10 1 1 0 11 6 4 0 0 6 26 1 3 0 8 81 13 5 0 11 26 5 0 5 4 34 3 5 6 23 72 5 16 3 9 16 4 0 6 6 7 9 10 2 2 8 3 11 2 8 20 7 4 6 0 13 43 24 8 0 20 4 16 22 1 67 61 5 27 0 4 38 0 62 7 11 0 3 2 0 14 52 10 3 0 76 37 14 11 6 7 7 14 5 13 17 48 19 10 2 40 35 6 5 4 10 83 7 21 16 25 50 22 11 3 8 22 6 10 2 2 15 34 2 0 10 21 0 12 0 8 49 6 2 1 21 28 14 4 0 16 12 11 8 0 35 21 11 13 0 3 4 22 4 9 0 9 12 0 24 0 18 60 5 5 2 2 0 2 3 1 12 27 0 40 0 13 10 3 39 0 6 5 3 8 2 8 5 7 10 0 28 12 7 16 0 28 25 12 12 1 33 40 19 15 1 48 29 5 3 1 8 41 5 30 2 7 16 6 10 0 9 34 8 16 0 6 74 3 11 0 0 47 11 5 1 4 17 5 1 1 2 15 14 7 0 22 3 4 6 12 0 2 0 4 0 0 3 0 0 7 0 0 6 5 16 0 8 1 2 9 1 3 2 0 3 0 3 3 8 1 7 0 5 5 1 0 9 18 7 4 0 4 22 6 14 0 1 0 3 13 0 5 2 5 1 0 1 1 5 1 0 6 2 3 3 1 10 9 0 4 0 1 9 2 4 0 1 1 0 0 2 8 2 1 8 0 1 0 0 6 0 7 6 9 7 12 0 13 2 2 10 0 0 2 7 54 0 6 114 7 9 0 12 33 10 0 0 18 0 4 0 0 4 8 8 33 8 14 13 0 38 8 2 19 6 6 0 22 10 8 6 0 9 10 19 25 1 1 19 8 9 1 8 20 1 31 12 18 8 7 1 3 8 8 1 16 1 12 27 9 23 0 11 14 6 0 0 13 18 0 0 1 8 19 2 8 0 3
Manes.02G113600.v6.1 23 2 35 12 2 30 6 24 6 9 38 13 29 7 45 42 17 3 11 6 47 50 23 8 12 8 13 3 2 6 23 25 30 22 6 63 10 12 16 60 38 29 19 7 14 26 22 11 7 6 34 55 14 11 14 23 15 25 17 2 34 31 31 0 16 26 15 7 18 15 27 52 28 1 0 45 32 13 7 9 21 22 18 23 0 17 19 18 67 52 30 17 32 20 1 4 43 59 44 61 17 40 46 40 2 11 25 91 18 16 14 28 64 10 0 5 62 55 43 6 72 35 80 9 39 31 9 45 3 29 15 12 42 25 1 32 55 56 27 22 11 161 64 56 17 17 43 84 48 0 17 44 50 38 15 43 20 117 24 38 11 35 39 30 19 31 15 48 0 20 29 50 41 40 25 22 21 59 16 0 16 62 129 49 28 35 43 40 16 27 11 33 37 28 70 27 17 37 54 62 25 41 80 45 32 39 53 51 33 79 19 40 37 59 47 58 30 47 8 33 6 30 42 47 42 25 0 34 3 59 82 68 53 16 39 16 43 56 21 56 17 40 77 28 47 19 27 38 20 43 18 22 27 29 77 58 3 46 30 50 6 18 56 23 34 18 74 49 79 75 61 39 45 41 38 14 34 0 44 58 29 38 23 73 64 46 12 37 176 40 13 17 13 50 67 65 0 50 79 40 53 33 10 58 38 56 27 47 43 80 128 68 98 68 42 48 40 42 56 43 49 16 41 121 89 59 14 38 53 41 33 65 2 33 135 68 69 40 16 110 51 4 54 25 38 50 27 53 85 123 14 44 45 64 52 53 17 35 68 106 74 20 13 64 44 51 62 51 77 48 51 31 35 37 88 50 50 43 24 99 25 36 67 32 203 116 26 15 31 47 24 2 47 18 74 4 29 63 29 61 103 69 13 10 54 73 44 15 42 151 35 99 26 35 80 74 110 9 38 99 239 66 15 95 105 63 71 51 67 43 51 70 44 48 70 55 96 8 17 123 30 69 15 21 70 115 22 13 2 65 72 81 6 22 82 75 63 47 26 54 40 72 42 18 113 53 107 21 77 42 61 36 39 15 10 32 62 0 38 19 50 47 14 11 7 48 0 33 15 32 33 22 43 55 29 54 58 33 18 20 68 16 24 8 56 54 14 31 8 14 91 65 40 22 24 84 20 74 19 39 80 20 58 6 34 136 34 62 7 10 37 38 36 34 31 115 56 37 20 17 59 81 41 136 47 39 64 51 17 24 18 86 80 44 3 23 150 69 17 19 50 21 145 16 14 38 22 25 26 4 13 29 1 35 4 15 27 15 14 9 2 46 27 28 18 14 13 10 31 18 11 27 22 19 4 6 28 46 25 4 39 5 27 50 14 5 27 38 36 5 6 38 21 32 9 7 34 0 32 7 27 24 19 20 17 22 5 0 17 11 0 21 19 48 15 21 11 14 1 45 7 8 28 36 19 17 21 39 22 8 1 51 34 23 8 3 13 1 39 17 27 45 21 34 18 52 15 48 16 43 5 28 21 14 33 31 23 14 17 24 11 24 63 43 54 13 0 18 0 5 0 6 26 36 35 11 19 66 14 6 19 27 41 50 19 13 36 62 45 77 31 10 96 18 59 51 50 21 35 50 3 18 21 23 9 40 17 31 27 22 5 69 78 9 1 12 13 20 40 24 28 16 42 33 32 2 7 33 32 28 0 3 25 50 16 44 7 10
Manes.02G113700.v6.1 118 6 133 136 54 348 149 62 79 10 207 194 167 29 44 126 114 10 38 9 155 150 92 122 6 30 93 141 25 7 58 70 107 59 6 58 64 68 38 21 90 181 90 36 7 158 87 94 58 14 313 228 171 140 7 151 77 125 52 9 238 122 130 3 9 97 112 119 96 4 80 156 53 3 1 128 212 121 67 11 126 48 40 65 5 25 109 61 130 111 93 89 38 72 3 100 92 103 118 95 16 121 77 87 4 31 122 233 131 31 16 100 456 42 4 3 40 52 67 15 13 90 73 45 109 7 147 112 11 95 8 256 169 163 32 23 900 204 198 118 144 883 158 226 20 4 300 478 276 1 19 168 187 177 110 289 95 358 196 70 15 446 130 116 39 14 614 316 1 65 19 540 115 202 42 94 612 66 124 0 2 366 308 158 193 29 186 81 141 107 12 232 530 100 245 155 20 1357 159 126 142 15 244 185 54 46 36 589 235 216 94 35 1145 305 177 180 21 545 7 126 49 3 967 238 197 105 8 743 4 259 95 279 1262 59 77 49 6 144 105 158 113 15 110 209 118 78 29 84 131 154 88 15 52 46 130 150 2 146 122 99 109 20 133 59 44 66 12 185 100 207 96 3 184 84 178 86 17 5 65 225 252 137 119 599 93 154 201 34 514 175 130 96 30 619 95 353 43 57 260 127 231 58 1 369 123 124 90 13 110 151 151 66 23 459 34 119 38 10 520 49 125 29 18 589 94 134 18 11 100 80 115 93 3 1118 184 139 85 33 248 340 129 1 17 365 148 87 49 21 588 223 109 176 62 560 201 249 74 225 270 92 155 115 77 285 283 163 107 32 584 215 162 63 26 11 90 836 192 253 32 347 140 288 565 50 566 625 71 174 4 133 104 2 217 6 840 6 353 89 10 347 220 90 22 17 584 341 125 69 15 162 109 185 59 32 148 286 178 43 9 150 556 314 40 29 342 161 55 40 29 450 120 268 64 28 717 84 212 73 12 527 164 124 26 10 213 209 93 89 26 1020 126 263 57 15 83 144 161 120 11 526 63 97 116 4 868 87 156 87 18 114 289 137 270 157 14 291 123 21 55 1 149 253 70 118 2 390 0 147 26 22 93 123 120 94 56 155 424 228 180 17 266 228 78 37 2 256 195 175 109 12 160 164 108 52 12 173 114 104 59 12 338 130 251 70 10 578 83 310 23 29 52 135 116 111 15 205 64 48 82 16 89 141 127 123 24 64 179 104 71 9 7 210 225 101 3 299 302 154 83 39 154 182 555 138 21 154 492 213 227 79 13 162 2 84 24 3 110 20 45 35 9 267 256 91 164 17 221 54 136 37 26 162 186 91 4 4 144 100 81 18 279 109 140 271 69 28 81 170 99 44 13 148 114 111 86 43 52 1 72 84 36 171 58 92 73 13 44 2 67 53 3 70 88 229 54 15 21 113 4 87 6 99 140 167 153 11 139 206 152 53 13 119 58 84 46 7 516 2 72 23 13 97 59 302 541 133 3 511 74 213 154 39 63 147 204 45 8 91 135 377 48 3 418 217 184 158 2 742 3 84 6 29 132 189 137 130 15 175 93 39 61 37 428 194 125 18 55 30 202 118 41 22 148 67 182 27 30 58 123 131 29 17 164 186 44 80 117 45 56 70 1 5 309 233 0 76 13 75 130 68 37 13 75 90 147 17 1 244 225 139 6 11 450 122 132 44 25 182
Manes.02G113800.v6.1 20 3 3 6 18 6 9 3 7 2 10 21 2 2 25 10 14 0 13 1 5 2 3 3 10 10 4 0 1 8 2 1 5 1 1 13 25 2 9 18 18 26 9 17 4 6 5 2 9 2 16 18 3 16 3 8 5 2 9 7 15 5 9 1 12 7 6 2 17 2 8 20 5 0 0 7 22 5 9 0 6 25 3 9 4 7 49 13 17 23 14 14 12 10 1 16 5 15 7 5 2 6 6 12 0 1 6 20 2 13 8 2 19 0 0 7 9 10 0 3 5 3 1 0 13 4 1 5 0 10 1 2 12 2 4 4 6 19 1 9 2 13 21 4 20 10 11 26 12 1 11 3 14 3 10 7 6 10 5 4 5 15 10 7 12 4 8 13 0 15 14 8 23 9 5 19 5 16 3 0 2 17 77 40 57 36 12 14 4 7 1 23 6 15 20 13 9 10 16 7 9 12 10 61 7 19 10 30 46 21 18 18 13 23 2 10 7 3 0 2 4 2 12 5 3 3 0 20 1 5 11 5 11 12 2 4 2 5 25 7 42 19 4 23 0 20 29 1 26 5 22 0 1 11 5 15 0 4 11 4 18 17 5 30 13 23 35 3 12 1 17 17 15 20 6 18 51 0 4 11 3 5 1 5 26 5 7 3 15 15 0 8 5 13 7 5 13 5 5 19 5 16 5 6 6 5 3 4 6 6 1 6 15 5 6 5 3 2 6 6 2 3 2 4 13 0 1 6 4 14 0 3 0 2 10 4 7 9 5 17 0 1 4 5 8 6 6 8 8 9 3 11 3 12 4 2 6 9 10 13 2 7 10 18 23 3 4 12 10 10 2 6 6 7 7 31 7 14 2 7 9 6 24 4 27 23 2 16 3 10 45 0 37 11 8 0 4 10 7 7 17 1 9 2 12 20 1 24 11 23 16 22 16 11 18 12 0 10 7 22 18 6 9 6 9 6 1 18 0 11 11 4 28 4 9 15 1 18 14 0 14 5 13 5 18 2 4 14 0 18 4 15 18 0 3 2 7 22 5 19 14 6 24 8 17 6 11 25 8 8 14 13 2 15 9 5 12 0 11 2 7 12 4 15 0 3 0 3 1 4 4 19 9 51 7 9 28 4 7 0 2 25 1 9 23 14 12 2 27 7 12 16 3 5 15 9 4 5 1 11 12 8 3 18 3 16 24 4 9 10 4 16 0 9 0 5 13 1 0 1 3 14 5 12 17 6 9 4 3 6 3 16 6 13 14 12 52 13 19 13 12 7 32 25 9 26 20 27 6 22 29 13 2 3 64 4 8 15 10 5 6 4 35 6 10 36 7 15 10 13 3 9 16 0 35 8 9 24 7 14 12 7 26 6 21 6 7 46 3 24 3 5 17 7 36 0 11 0 7 15 19 3 25 0 38 15 3 1 0 6 2 7 22 4 23 4 0 12 1 3 23 7 13 6 49 13 14 57 4 24 8 3 28 6 36 12 15 0 3 37 28 50 5 33 4 29 2 5 34 3 14 2 9 39 24 10 9 3 14 1 27 2 12 29 14 4 1 6 0 1 0 5 1 28 5 12 5 8 3 3 7 18 13 21 10 6 9 1 18 6 21 7 7 10 4 9 33 2 18 3 4 1 5 5 0 6 14 7 5 0 32 13 21 90 0 35 12 7 11 3 33 4 6 42 4 18 3 1 23 15 29 21 8 16 5 38 2 7
Manes.02G113900.v6.1 0 2 10 0 1 1 0 33 0 0 2 5 8 0 3 0 1 0 0 0 1 2 2 1 0 5 0 75 0 1 4 0 6 0 1 1 0 17 6 3 1 2 11 3 2 0 0 17 0 1 2 9 9 1 0 2 0 5 0 2 2 0 14 2 3 0 1 19 1 0 0 0 31 0 0 1 1 76 1 1 0 0 41 1 0 0 5 89 1 6 2 0 3 10 1 0 5 2 8 0 0 3 0 1 1 0 1 4 94 0 0 3 3 12 0 0 1 2 10 0 0 3 0 16 3 0 0 3 23 5 5 0 1 10 0 2 3 1 28 2 3 1 3 2 6 3 1 2 13 1 0 1 3 3 0 5 1 3 19 0 0 0 2 11 2 0 2 4 0 0 0 0 3 6 1 2 0 1 5 0 0 1 9 47 8 10 0 2 1 11 0 15 2 1 18 2 0 2 0 11 1 0 1 2 2 4 0 0 4 12 1 2 4 4 38 10 0 4 0 44 0 1 7 0 7 0 0 0 1 10 4 3 0 0 11 0 1 0 2 6 0 0 4 3 39 4 1 1 6 2 0 1 5 1 11 3 0 2 1 3 0 0 0 0 41 2 0 0 2 29 0 0 3 1 15 0 0 0 0 1 9 0 0 0 1 185 0 0 0 0 12 3 2 2 0 31 0 0 2 0 17 1 0 0 0 3 0 1 2 0 3 3 0 0 1 7 0 0 0 0 6 0 1 0 0 4 0 0 1 0 33 1 0 0 0 4 0 1 4 7 32 0 0 0 0 1 1 1 5 1 12 0 0 1 1 25 0 11 1 1 8 4 6 2 12 39 1 0 1 0 46 0 2 0 2 1 12 8 0 1 0 11 0 0 0 3 31 0 0 0 0 0 2 0 5 0 8 3 0 0 2 54 0 0 0 2 26 5 0 2 3 5 0 1 0 1 15 0 2 0 4 35 7 0 1 0 5 1 1 0 0 8 0 0 2 0 11 10 0 0 1 0 1 2 0 0 6 0 0 1 0 1 0 2 1 0 2 8 0 1 0 9 0 0 0 1 4 0 4 33 1 0 45 2 0 0 0 21 1 1 0 0 28 0 0 1 0 21 0 0 2 1 12 0 1 2 2 1 1 0 0 3 5 0 0 0 0 15 4 0 1 2 5 0 0 0 0 8 0 0 0 1 3 0 0 0 3 21 1 0 0 1 29 0 0 0 0 0 0 0 2 2 5 1 5 1 0 3 1 0 0 4 8 3 0 1 5 20 0 0 0 2 26 0 0 1 0 3 78 2 3 1 0 6 2 0 2 2 12 0 0 0 5 11 0 2 0 4 39 1 3 2 0 27 0 1 0 0 6 0 1 0 2 14 3 0 0 0 4 0 0 1 0 46 0 0 1 0 32 0 0 1 2 95 1 0 0 0 31 1 0 3 3 4 1 3 0 0 0 3 1 0 0 29 2 3 0 0 46 0 0 1 0 3 1 0 0 0 74 0 0 1 1 4 8 7 0 0 0 14 4 4 2 0 8 7 0 0 3 72 0 0 0 1 9 2 0 1 0 100 1 15 0 0 1 0 0 1 0 2 4 8 0 0 5 2 7 0 1 1 0 0 0 0 5 2 2 0 0 9 0 0 0 0 45 0 1 0 0 34 1 7 0 0 0 0 3 0 0 20 0 0 0 0 4 2 1 0 1 6 0 0 1 1 10 3 1 4
Manes.02G114000.v6.1 5 3 16 14 16 4 10 14 4 1 12 17 13 3 5 14 26 4 29 4 8 11 21 47 11 10 15 1 9 10 5 4 4 19 1 5 23 7 11 1 3 18 3 38 4 5 21 9 29 3 3 39 7 27 3 3 51 21 7 11 2 28 5 0 4 12 17 7 37 6 8 19 20 1 0 7 13 9 1 3 4 32 6 20 7 12 57 18 23 12 4 40 14 18 0 8 24 18 13 2 2 13 14 14 0 4 17 26 9 5 7 6 9 3 0 2 16 27 10 25 5 3 26 2 33 5 4 3 3 18 6 1 40 22 4 8 3 20 7 15 8 16 17 23 12 12 5 21 13 0 9 4 9 16 29 24 4 21 15 3 2 7 19 11 18 10 10 20 0 16 1 8 13 18 19 3 4 26 17 0 16 9 24 33 34 15 12 9 7 19 6 23 3 32 52 5 5 12 41 14 10 8 8 15 10 27 5 5 19 21 17 6 4 11 11 35 9 7 0 20 7 4 2 18 26 11 2 4 2 18 11 10 3 44 12 9 3 7 26 32 26 2 26 28 8 30 14 7 30 13 26 4 3 28 32 47 0 8 19 10 10 5 8 39 20 23 1 5 25 9 10 8 7 46 16 42 23 0 4 18 13 24 7 19 27 5 22 7 8 12 3 17 7 4 24 19 22 10 12 24 22 4 28 6 19 15 23 8 5 28 19 17 27 6 17 22 29 5 4 6 10 3 5 13 34 27 12 10 9 36 10 8 0 3 27 18 3 10 3 27 7 0 6 8 7 20 15 9 6 18 8 13 3 8 12 23 0 2 8 41 11 9 2 6 15 13 35 6 8 24 10 13 15 2 6 18 37 28 1 3 5 22 23 5 11 23 12 16 29 10 27 0 24 0 5 0 26 28 16 3 15 8 23 2 6 18 9 34 13 3 13 16 16 12 5 21 14 6 7 8 51 22 11 15 48 33 16 111 6 5 18 7 49 17 1 29 19 39 10 1 46 20 36 8 3 20 10 25 0 8 30 13 17 5 16 22 6 88 14 6 30 10 8 20 7 17 23 28 8 15 9 19 6 13 8 7 16 0 18 26 9 48 7 26 7 1 0 9 31 6 4 11 29 20 0 2 15 6 12 3 4 4 14 9 4 6 6 8 12 2 7 17 9 3 3 6 33 12 6 0 9 12 12 20 6 2 16 10 1 3 2 15 3 12 1 8 9 9 11 5 10 45 34 8 12 9 30 17 8 0 9 25 29 39 3 11 96 54 16 6 3 16 71 14 5 45 21 38 18 36 15 20 2 38 123 8 16 36 30 28 20 9 37 14 28 26 14 29 22 21 9 9 17 4 125 7 9 15 15 41 14 1 31 13 61 4 11 54 16 41 9 3 20 46 12 3 11 2 10 6 6 5 26 2 30 14 17 0 15 30 0 9 34 6 30 26 2 37 0 62 3 18 52 8 30 20 17 47 9 32 6 2 52 8 15 7 4 1 11 12 16 23 9 28 16 48 2 39 104 47 41 20 15 119 14 39 9 14 67 18 52 10 4 34 26 16 0 2 0 7 1 13 6 19 36 13 4 5 30 40 20 10 16 31 23 18 8 1 13 28 41 7 10 25 12 18 94 11 38 37 13 1 4 15 1 41 24 8 27 11 76 40 10 34 0 30 13 16 34 9 17 8 3 42 19 57 9 12 37 51 64 5 9 52 7 57 5 63
Manes.02G114100.v6.1 55 14 12 17 82 47 24 17 7 3 28 23 6 6 20 44 31 1 22 4 29 8 2 6 11 12 24 8 3 26 14 10 3 13 6 9 26 9 15 5 13 6 3 1 3 34 18 7 25 4 26 23 4 15 4 15 18 2 10 8 22 9 12 0 2 40 22 3 18 17 18 23 14 2 1 21 15 14 6 19 21 16 14 14 18 6 28 17 22 19 32 26 10 25 0 8 39 26 8 27 25 13 24 7 0 2 10 33 5 8 7 14 14 6 0 2 37 9 7 7 5 13 18 1 5 4 16 12 3 20 6 21 23 14 0 4 23 26 5 7 0 14 17 1 34 25 31 14 1 0 4 9 12 4 5 17 3 16 3 3 2 43 8 2 12 11 17 12 0 3 7 19 30 7 30 28 38 24 13 0 22 29 19 19 16 22 40 58 3 22 14 3 30 11 3 20 2 41 19 23 15 7 17 40 1 24 15 11 19 2 5 12 22 16 11 20 21 25 6 18 8 5 30 14 16 12 0 20 1 6 22 24 53 10 11 2 9 13 12 5 16 8 10 25 13 36 16 15 16 11 6 4 4 15 11 22 2 6 15 6 5 6 15 7 10 11 14 18 15 6 56 20 7 10 8 22 18 0 7 24 11 14 16 73 22 3 21 2 29 18 5 6 3 33 22 8 1 5 29 11 16 14 7 35 16 4 5 7 23 14 3 28 10 27 13 10 10 2 20 8 6 0 4 79 24 8 3 8 7 12 1 8 0 21 17 4 5 11 18 20 10 1 2 12 5 1 10 10 35 19 0 7 10 22 5 1 0 10 15 15 2 6 4 19 14 6 10 11 34 9 14 17 7 7 10 12 7 21 10 17 19 20 22 9 26 18 3 13 10 14 14 0 23 3 45 0 4 29 11 14 7 6 3 4 19 13 3 17 8 10 5 6 1 10 11 13 9 8 7 6 11 15 1 11 77 19 7 17 23 19 34 6 17 7 26 23 9 12 4 15 31 21 19 1 14 39 2 0 3 58 19 0 28 14 14 9 13 39 6 36 16 6 20 12 61 7 16 19 13 37 17 8 10 28 8 47 16 14 10 5 10 22 17 13 7 22 1 19 18 10 5 15 7 7 3 13 22 1 9 0 14 16 10 9 11 18 13 8 36 12 14 25 6 7 14 21 40 5 7 5 36 36 12 13 4 23 17 5 8 6 9 30 11 9 11 24 19 0 6 3 11 11 3 12 29 15 24 3 8 10 7 21 4 20 8 16 30 32 4 7 13 11 22 22 15 39 10 10 3 1 13 18 2 3 30 6 37 32 41 7 10 10 15 26 44 14 20 23 6 10 26 6 50 2 33 6 25 6 8 6 22 15 16 8 17 13 32 36 17 16 8 34 36 60 28 8 12 0 26 8 18 3 18 9 9 4 37 0 29 19 0 4 14 4 16 19 5 12 6 14 7 24 24 18 11 7 54 29 13 6 9 9 23 11 5 3 38 1 22 16 28 15 8 37 11 16 33 35 19 26 6 18 23 17 1 15 4 10 18 13 11 2 59 25 10 20 0 17 3 0 2 7 4 12 2 5 22 7 27 6 5 18 70 20 13 3 8 13 13 4 20 0 6 3 8 7 11 25 18 6 25 13 19 11 7 26 9 9 14 7 18 5 48 15 1 10 8 24 23 19 13 13 4 4 16 12 10 57 35 19 23 10 35 12 14 32 17 4
Manes.02G114200.v6.1 248 159 177 176 270 133 240 131 134 106 371 284 172 77 291 253 277 19 127 41 163 116 177 260 180 140 246 101 50 251 126 163 117 119 222 184 288 74 172 160 130 360 145 55 186 106 338 78 157 54 216 468 158 193 98 102 357 117 124 119 197 311 173 13 394 278 447 153 148 222 203 443 278 12 6 155 304 151 113 233 293 150 303 204 135 423 1236 288 316 454 246 405 245 256 6 216 389 318 202 219 181 183 215 232 9 116 406 543 148 218 239 149 242 69 1 75 210 340 131 83 315 188 308 36 362 185 68 140 24 198 166 82 551 121 40 110 203 328 134 196 65 537 354 435 370 374 142 410 209 10 180 330 271 222 175 281 338 564 128 186 115 254 361 267 162 258 159 468 3 307 92 241 243 205 471 319 156 275 147 2 701 404 393 317 347 270 214 301 354 256 465 292 95 409 359 301 121 214 357 316 169 270 114 324 86 172 198 119 455 385 176 184 167 401 131 450 175 125 53 107 240 354 180 407 217 194 20 93 13 295 350 255 207 132 104 178 312 204 179 105 179 272 390 526 206 226 266 208 258 243 218 204 269 333 190 224 11 173 258 136 81 192 150 374 97 146 346 242 397 300 423 305 235 296 193 258 515 3 63 568 168 347 211 277 304 494 131 168 431 749 166 316 133 242 512 263 84 379 360 306 192 190 147 257 352 194 307 351 141 370 151 380 670 305 329 204 246 163 199 368 224 88 351 226 255 164 177 428 315 386 144 205 1 247 454 142 381 158 59 629 110 17 265 64 224 106 153 387 133 422 85 321 179 146 224 116 135 275 152 424 139 163 441 186 253 142 228 253 150 194 198 180 197 301 65 206 186 204 308 262 234 295 388 205 254 520 69 185 493 196 202 8 272 47 316 40 113 449 372 175 337 207 101 90 69 291 93 176 117 188 166 235 202 202 140 272 216 87 252 178 396 219 113 376 269 357 117 269 199 119 348 240 385 295 250 456 256 301 296 237 751 429 304 127 161 681 87 154 14 229 634 321 246 382 258 423 139 452 292 347 507 88 319 239 281 326 193 192 455 227 225 402 282 205 117 201 449 98 332 244 221 459 157 89 183 138 2 269 252 371 276 377 312 208 78 157 261 193 190 58 92 119 91 103 233 185 152 115 224 211 318 245 195 283 507 125 512 147 100 163 258 272 235 83 350 146 348 200 64 89 95 274 152 196 301 175 348 107 83 66 285 582 260 241 350 166 484 147 134 357 69 378 301 231 198 323 599 251 115 223 266 438 765 242 266 538 290 302 193 242 258 311 20 174 235 120 291 222 179 73 101 211 319 259 303 418 128 349 140 199 108 172 289 184 178 68 240 192 129 83 237 62 289 205 275 193 151 295 128 119 58 137 301 180 149 235 188 4 196 195 225 202 551 92 188 163 164 7 130 131 27 152 263 140 163 356 34 231 22 304 220 292 254 174 201 392 255 402 168 68 221 133 341 162 291 128 61 2 200 239 397 249 144 563 373 316 374 201 438 249 238 330 163 401 365 261 286 343 473 200 265 307 247 321 341 273 15 142 6 123 10 161 124 329 129 170 168 233 416 236 167 255 180 414 126 94 254 122 339 286 169 92 348 243 208 179 365 74 257 178 173 243 84 219 76 202 349 305 312 156 338 438 211 313 2 152 292 217 359 106 150 280 188 275 170 193 278 210 329 224 137 186 229 514 100 412 179 497
Manes.02G114300.v6.1 60 3 115 36 32 71 23 86 48 28 109 60 104 18 40 78 62 7 27 4 56 24 70 53 16 21 28 29 10 26 58 14 77 50 33 56 52 41 15 20 57 76 39 22 20 57 50 45 45 16 97 69 65 66 38 54 64 48 34 18 31 50 50 0 26 57 27 35 44 32 57 51 43 3 4 80 58 103 32 60 64 37 25 55 9 37 53 55 87 52 40 84 64 49 0 36 105 74 68 36 38 94 47 36 2 14 67 61 88 39 47 80 54 27 1 3 116 74 59 32 51 179 62 51 86 83 81 58 18 38 20 44 61 106 8 26 78 67 63 37 123 322 40 73 51 27 124 67 101 5 26 73 64 75 47 54 87 48 65 41 43 132 31 87 36 30 72 72 1 50 22 117 52 87 47 44 106 65 60 0 29 63 37 112 50 20 61 56 61 40 16 67 76 57 203 74 72 188 93 141 73 66 85 45 38 22 51 136 65 204 26 39 100 91 97 62 80 186 3 137 79 56 69 111 296 66 2 56 1 164 77 61 121 24 90 39 39 106 72 84 23 34 143 47 158 46 33 88 63 115 17 26 73 50 158 35 0 105 34 100 69 37 81 62 126 29 34 107 47 77 48 53 102 69 81 40 19 2 22 62 143 31 44 274 22 126 86 61 255 32 57 31 28 105 73 214 31 74 144 84 87 44 19 136 58 82 68 40 95 69 204 53 80 96 20 114 32 40 88 38 70 25 40 110 108 99 32 60 93 46 98 47 2 100 52 103 15 48 68 59 72 9 61 100 54 168 49 84 92 64 48 72 72 159 34 189 20 88 192 53 101 54 43 152 94 126 53 57 98 60 118 62 50 32 36 64 195 68 88 123 33 127 98 63 106 111 56 62 70 89 42 3 37 11 146 2 117 85 28 61 69 65 24 48 74 35 55 54 34 92 29 113 37 79 52 67 111 31 42 68 69 167 28 41 170 70 49 44 32 69 19 107 47 52 112 25 82 62 27 153 56 32 36 15 71 54 37 59 1 237 67 83 27 48 79 22 55 78 35 108 59 75 29 48 155 31 56 42 30 133 95 101 92 59 42 142 62 18 43 74 55 66 22 30 24 76 2 126 45 20 106 61 173 21 19 57 59 138 73 8 54 50 115 51 42 71 28 79 49 27 101 42 87 55 36 72 118 132 26 21 204 46 205 38 49 72 38 94 36 36 45 47 53 39 30 79 54 43 26 14 108 71 81 62 77 81 57 89 12 56 14 33 145 28 10 56 198 199 25 43 41 57 263 57 29 69 32 26 55 54 28 50 3 68 32 38 40 5 45 17 16 50 60 77 51 42 30 31 67 31 19 34 35 62 19 26 46 5 50 17 80 25 42 72 41 11 31 30 55 23 21 35 26 63 20 33 26 1 50 21 14 49 52 49 24 13 18 1 16 20 1 49 38 67 23 40 0 42 1 32 19 68 44 93 39 27 51 49 43 26 13 47 42 41 57 16 63 0 23 18 21 29 36 63 157 55 32 91 22 150 46 49 46 39 68 32 67 82 19 92 47 26 153 61 108 52 0 117 1 35 6 30 102 40 73 44 31 79 50 24 24 43 151 40 103 12 21 66 29 105 13 30 152 15 131 60 42 25 25 81 49 63 39 13 21 27 30 60 22 49 13 18 106 50 4 21 25 79 9 57 24 38 55 43 67 11 14 40 34 90 17 26 83 41 86 36 15 30
Manes.02G114400.v6.1 10 1 5 30 6 6 11 19 14 7 6 6 5 4 20 11 22 2 8 6 8 14 11 19 9 4 15 8 8 8 4 10 6 35 9 17 23 10 3 42 5 32 3 10 12 10 16 15 6 8 8 34 2 9 11 13 14 7 47 11 3 9 5 0 9 12 9 5 20 9 5 54 8 0 5 18 40 7 14 5 7 33 3 36 1 2 14 8 14 5 13 29 11 15 0 28 13 41 14 57 88 11 17 6 0 68 7 22 21 6 36 6 30 1 1 4 26 15 8 46 33 22 42 0 25 40 4 34 2 19 18 3 15 16 17 13 12 28 31 46 69 72 17 8 4 5 26 38 16 0 20 42 13 12 26 28 6 38 13 59 51 34 23 6 23 55 3 27 0 8 34 18 14 11 3 9 4 27 5 0 13 13 22 28 34 19 20 33 0 20 8 6 23 18 30 64 90 47 53 54 84 83 23 40 3 67 120 38 39 14 48 95 18 24 19 21 11 39 11 41 26 32 29 43 62 65 4 26 3 47 91 50 48 30 44 37 34 37 18 21 27 21 45 44 23 61 26 29 22 26 60 32 14 46 36 67 0 34 28 11 47 39 27 41 29 40 86 21 25 44 49 12 9 56 17 27 51 1 23 27 15 50 33 33 40 45 38 55 70 70 10 69 50 47 47 25 10 66 40 39 35 51 16 36 37 20 48 30 6 27 21 38 79 48 17 35 34 45 38 44 27 19 30 29 39 20 29 50 24 30 33 57 0 52 58 28 40 29 9 25 27 1 23 28 53 21 77 29 48 30 9 52 78 61 38 34 32 28 37 73 40 62 6 59 36 24 54 52 27 51 44 40 66 37 13 47 43 57 31 34 37 36 25 41 61 65 22 22 30 18 35 0 37 1 53 4 8 22 20 29 38 22 26 41 46 41 15 75 100 26 5 11 43 40 21 16 25 26 33 18 26 30 22 42 47 16 15 54 28 44 30 30 59 41 18 57 16 39 70 34 26 29 52 53 28 105 1 48 1 26 52 15 46 26 24 38 23 41 24 33 45 18 55 16 41 23 13 41 15 37 16 26 30 57 47 19 31 5 33 54 20 37 12 43 16 15 0 31 41 28 12 52 19 36 28 22 24 12 54 14 33 20 31 40 87 28 7 14 39 33 11 24 15 64 33 38 45 22 31 35 54 36 28 45 35 40 50 23 17 39 15 32 29 29 16 36 36 8 29 28 25 65 15 63 81 13 65 16 19 13 16 40 18 50 4 13 177 25 36 18 35 42 51 75 50 24 9 12 16 10 9 6 0 12 19 17 13 26 5 7 11 4 14 5 15 7 7 8 18 37 8 9 8 4 30 28 10 6 13 13 15 4 24 20 8 3 21 19 9 19 30 9 30 23 20 20 6 0 10 32 41 4 11 42 18 26 3 2 9 7 0 5 24 4 18 7 7 13 1 20 15 14 14 8 21 9 5 5 10 18 5 16 12 9 26 8 8 0 2 33 13 23 11 18 15 25 4 27 13 6 7 9 2 14 3 29 18 18 20 20 20 19 14 16 5 13 0 5 0 19 0 16 12 25 10 29 16 16 4 9 18 27 19 20 13 9 29 26 22 15 29 57 67 22 20 36 20 1 33 22 16 10 16 14 3 20 53 11 27 36 19 36 22 30 0 20 13 9 49 7 23 9 20 42 16 22 3 26 27 10 28 13 23 15 3 48 24 12
Manes.02G114500.v6.1 0 0 0 0 0 0 0 1 0 0 0 0 0 0 0 0 0 0 1 0 1 0 0 2 0 0 0 0 0 0 0 0 0 2 0 0 0 0 0 0 0 0 1 0 0 0 0 0 0 0 0 0 0 0 0 0 0 0 0 0 0 1 0 0 0 0 0 0 0 0 0 0 0 0 0 0 0 1 0 0 0 0 0 0 0 0 0 0 0 0 0 0 0 2 0 0 0 0 1 2 0 2 0 1 0 2 0 0 0 0 2 0 0 1 0 0 0 0 0 0 0 1 0 0 0 0 0 0 0 0 0 0 0 0 6 0 0 0 0 0 1 0 0 0 0 0 0 0 0 0 0 0 0 0 0 0 0 0 0 1 1 0 0 0 0 0 0 0 0 0 1 0 0 0 0 0 0 1 1 0 0 1 1 0 1 0 0 1 0 0 0 0 0 0 1 0 0 0 2 0 0 0 1 0 0 3 1 0 0 1 1 6 0 0 0 0 0 0 0 1 1 0 0 0 1 0 0 0 0 0 0 0 0 0 0 1 0 0 0 0 0 0 0 1 2 2 0 0 0 1 2 0 1 1 2 1 0 0 2 0 2 0 0 0 0 0 0 0 1 0 0 1 0 0 1 0 0 0 0 0 0 0 0 0 0 0 0 6 0 0 0 0 0 0 1 0 0 0 1 0 1 0 0 0 1 0 0 0 0 0 3 0 3 0 1 1 0 0 0 0 0 1 1 0 1 0 0 0 0 0 0 4 0 1 0 0 0 0 0 0 0 0 0 2 0 0 0 0 1 0 0 0 0 0 0 0 0 1 0 0 0 0 0 0 0 1 0 0 0 0 0 0 0 0 0 0 2 1 0 0 0 0 0 0 0 1 1 0 0 1 1 0 3 0 0 0 0 0 0 0 0 0 0 0 0 0 0 0 2 0 0 0 3 2 0 0 0 0 2 1 2 2 0 0 0 0 0 0 0 0 0 0 0 0 0 1 0 0 1 0 0 0 0 0 0 2 0 0 0 0 0 0 7 0 0 0 0 2 0 0 2 0 0 0 0 0 0 0 0 0 0 1 0 0 0 2 1 0 0 0 0 1 0 0 0 0 0 0 0 0 0 0 1 0 0 2 0 0 1 0 0 0 0 1 1 0 0 0 0 0 0 0 0 0 2 0 0 0 1 0 1 0 0 0 0 0 0 1 0 0 0 0 1 2 1 0 0 0 0 0 0 1 0 0 0 0 0 1 3 0 1 1 0 1 1 0 0 1 0 0 0 1 1 0 0 2 0 0 0 0 0 0 0 0 0 1 0 0 0 0 0 0 0 0 0 0 0 0 0 1 0 0 1 0 0 2 0 0 0 0 0 1 1 0 0 0 1 0 0 1 1 0 0 1 0 0 0 0 0 0 0 1 2 0 0 0 0 0 0 0 0 0 0 0 0 0 0 0 0 0 0 0 0 0 0 0 1 0 0 0 0 2 0 0 0 0 0 0 0 0 0 0 1 1 1 0 0 0 0 0 0 0 0 1 0 0 0 1 0 0 0 0 0 2 0 0 0 0 0 1 0 0 0 0 0 0 0 0 0 0 0 0 0 0 0 0 0 0 0 0 0 2 2 0 1 0 0 0 0 0 2 0 0 0 0 0 0 3 0 0 0 0 0 0 0 0 0 1 0 0 0 0 2 1 1 0 0 0 0 1 0 0 0 0 1 0 0 1
Manes.02G114600.v6.1 74 24 109 57 89 66 42 117 41 29 135 184 93 32 113 51 50 10 51 15 53 56 48 86 53 43 52 76 21 46 70 55 58 41 57 94 84 113 61 82 55 106 50 35 45 46 43 76 68 33 62 99 71 93 20 33 72 68 51 49 62 69 89 5 89 81 64 61 53 54 45 82 162 6 3 55 95 109 36 69 40 37 136 73 35 97 337 214 122 100 110 72 45 77 1 71 95 58 59 92 52 53 49 76 4 41 69 153 122 49 24 43 98 73 1 12 65 61 42 18 53 34 42 59 66 23 17 30 24 43 34 16 98 115 17 40 59 87 80 53 93 101 72 113 125 136 42 122 78 1 58 54 52 66 49 86 40 87 131 41 63 88 81 91 52 66 43 80 1 64 37 39 78 152 70 94 41 47 91 0 127 136 135 157 123 88 141 180 141 164 184 138 62 117 141 86 80 103 99 344 93 55 67 117 51 79 91 40 140 131 56 45 86 132 125 156 71 71 13 192 52 77 67 102 114 55 11 30 4 137 88 120 52 23 100 66 64 66 49 137 78 67 117 109 117 77 62 40 78 92 105 55 62 105 173 102 1 68 58 72 75 84 49 155 143 100 110 61 58 57 81 81 77 76 106 103 103 3 14 92 90 71 47 51 60 202 33 79 55 100 61 75 67 78 57 127 31 84 38 49 85 87 41 66 63 58 69 46 62 73 74 96 120 68 40 97 52 52 34 56 59 32 44 76 77 101 34 79 50 36 72 37 1 32 106 55 37 67 37 103 79 6 69 32 50 53 53 63 74 86 75 57 71 58 61 107 54 82 68 99 65 99 42 55 134 112 93 92 96 78 153 60 63 55 71 235 146 118 79 93 98 263 183 71 128 224 98 87 89 54 85 0 104 6 48 1 118 91 49 33 95 88 35 45 50 65 81 74 81 60 78 76 76 101 48 66 73 56 36 65 140 123 36 113 64 56 40 130 55 29 67 113 93 106 33 82 112 76 87 47 67 68 53 49 52 126 51 41 9 74 82 79 48 34 40 50 71 177 86 65 67 83 84 51 105 58 69 74 65 207 61 57 193 78 66 69 111 152 90 43 49 102 165 46 81 18 1 126 30 44 45 105 91 86 72 59 91 49 93 32 38 112 130 61 128 46 63 99 71 64 116 136 62 62 35 29 128 80 53 45 67 68 112 55 50 81 80 103 37 49 33 72 110 68 39 45 65 36 38 46 50 116 95 67 92 71 94 76 83 37 19 97 115 109 75 153 296 203 53 84 54 55 497 97 59 88 74 61 145 72 108 40 3 82 142 51 71 74 120 31 46 53 53 219 114 51 71 61 117 50 35 31 114 62 49 37 35 41 111 57 62 15 68 69 100 43 25 73 69 59 34 56 72 187 45 63 62 0 229 44 66 49 82 73 40 58 77 1 125 47 5 21 77 105 55 85 10 90 4 80 55 54 67 159 84 88 44 47 89 73 108 32 95 82 60 46 69 2 123 71 79 98 30 104 101 87 75 40 84 141 66 67 86 155 113 56 65 49 54 109 76 31 59 89 74 40 2 29 2 73 1 36 33 80 44 74 86 31 61 98 77 69 61 52 77 30 38 25 56 69 40 44 51 44 94 104 61 41 42 63 56 72 22 72 79 34 46 44 31 68 58 58 62 144 2 79 105 41 58 72 38 88 24 73 97 46 84 65 104 90 60 55 38 65 74 95 29 62
Manes.02G114700.v6.1 0 0 1 1 3 0 5 0 1 0 0 0 0 0 0 2 4 0 1 0 1 0 0 1 3 5 4 5 1 3 0 0 0 0 0 0 1 0 2 0 0 0 0 5 0 1 1 1 1 0 0 2 0 0 0 3 0 0 2 0 0 0 0 0 0 1 1 0 2 0 1 1 0 0 0 0 0 0 0 0 0 0 0 4 0 0 2 1 1 0 1 0 1 0 0 0 0 0 0 2 2 0 1 2 0 0 1 0 0 0 0 0 0 0 0 0 0 2 0 2 0 0 0 0 0 0 0 0 0 1 0 1 0 0 0 0 0 0 0 0 0 0 0 0 0 0 0 0 0 0 0 0 0 0 0 0 0 1 0 0 0 0 0 0 0 0 0 0 0 0 0 0 0 0 0 0 0 1 0 0 0 0 0 0 1 0 0 0 0 0 2 1 1 0 0 3 0 0 0 0 0 0 2 0 0 0 0 0 0 0 1 0 2 0 0 0 0 0 0 0 0 0 0 0 0 0 0 0 0 0 0 0 0 0 0 0 0 0 0 0 1 0 1 1 0 1 0 0 0 0 2 0 1 0 0 0 0 0 0 0 0 0 0 1 0 0 0 2 1 2 1 0 0 0 0 0 0 0 0 0 0 1 0 0 0 1 3 1 0 3 0 0 0 0 0 0 7 0 0 0 0 0 0 0 0 0 0 1 0 0 0 0 1 0 0 0 0 0 1 0 0 7 0 0 0 0 0 0 1 0 0 0 0 0 0 0 0 0 0 0 0 0 0 0 0 0 0 0 1 1 0 0 0 0 0 0 0 0 0 3 0 0 0 0 0 0 0 0 0 0 0 0 0 0 0 1 0 0 0 0 2 0 0 1 0 0 0 0 0 0 0 0 0 0 0 0 0 0 2 0 1 0 2 0 0 2 0 0 0 0 0 0 0 0 2 3 0 0 0 0 0 0 4 0 2 1 0 0 0 0 0 6 0 1 0 0 0 0 1 0 2 0 5 0 0 1 0 0 0 0 0 0 7 0 0 0 0 5 0 0 0 0 1 0 0 0 0 0 0 1 0 0 0 0 0 0 0 0 3 1 1 1 3 5 0 0 0 1 2 1 0 0 1 0 0 0 0 0 0 0 0 0 0 0 1 0 1 0 0 0 2 0 1 3 0 1 1 0 0 0 0 0 2 0 0 3 3 1 0 0 1 2 0 2 1 4 3 0 0 0 0 0 0 0 0 0 2 0 1 0 1 0 0 10 1 0 1 0 4 0 1 3 6 3 0 3 0 3 2 8 7 0 0 3 24 2 1 4 0 0 1 0 7 0 0 1 2 2 1 2 0 1 1 0 15 1 0 0 2 4 1 3 1 1 10 0 0 7 3 1 0 0 3 1 0 1 2 0 0 2 7 0 2 0 0 3 0 1 0 2 0 2 5 0 3 0 0 4 0 2 0 0 12 1 15 10 2 8 0 12 0 1 3 0 0 0 0 0 0 5 1 0 2 3 2 3 2 0 5 0 6 0 0 6 2 8 4 0 0 0 4 2 1 3 0 8 0 0 0 0 0 6 0 4 0 0 1 0 0 0 4 1 0 2 0 13 4 0 2 0 3 1 0 4 2 1 21 0 3 0 2 0 0 0 0 0 2 1 0 0 5 0 0 1 1 1 0 0 6 2 3 2 2 10 1 10 0 0 4 0 9 5 2 0 0 11 7 4
Manes.02G114800.v6.1 6 5 2 82 22 42 36 32 58 60 8 12 23 29 35 26 97 5 33 6 31 179 18 149 63 5 37 41 55 61 3 165 30 71 33 19 50 9 14 124 36 219 37 159 67 21 95 73 9 74 38 172 8 118 48 43 78 24 128 75 3 29 3 1 33 3 13 26 105 118 34 214 0 1 27 111 115 91 137 16 27 89 13 101 2 8 14 21 46 55 8 37 44 108 1 14 7 223 44 650 191 69 184 43 0 248 34 212 66 3 130 25 424 3 0 7 1 77 88 56 92 78 77 11 77 106 13 109 1 164 141 5 68 25 52 51 36 135 97 142 305 95 145 65 2 6 38 200 81 1 68 34 76 47 123 232 24 189 36 263 232 94 141 31 64 205 25 204 1 22 96 20 68 22 3 54 10 77 19 0 36 22 214 39 108 75 16 69 5 125 19 37 41 219 262 311 350 89 262 22 395 280 103 410 61 221 462 155 312 109 314 296 319 384 295 258 71 65 11 138 173 97 126 281 26 345 15 153 8 78 414 173 82 123 82 197 259 221 217 297 319 164 204 216 51 142 146 167 118 123 232 202 284 222 288 763 11 391 149 19 2075 241 144 794 34 968 280 92 267 281 132 129 362 307 231 336 107 2 27 154 90 127 180 55 655 69 247 328 365 246 39 161 231 198 293 148 67 389 337 407 88 198 81 53 267 121 214 237 35 144 126 60 246 182 171 109 189 417 170 155 209 81 321 285 453 163 105 77 73 61 177 109 0 125 249 88 161 115 22 115 100 7 349 103 326 145 233 598 249 175 48 186 191 74 181 187 179 138 80 216 127 308 145 127 184 100 210 270 86 173 145 233 201 282 106 1631 131 436 755 474 394 138 655 395 711 1577 154 343 241 239 282 1 617 34 201 12 65 465 106 263 423 158 196 506 101 241 210 150 502 270 136 152 176 422 155 377 195 142 508 181 444 575 98 272 130 224 83 558 134 168 266 316 242 294 92 123 179 83 170 98 266 218 121 314 168 435 48 220 31 123 229 404 59 559 163 339 382 121 141 170 133 155 266 268 670 320 297 203 527 17 56 277 49 280 262 66 313 3 295 364 135 571 10 201 45 47 1 114 228 82 75 237 96 205 112 263 474 114 518 296 189 245 793 788 440 127 66 91 228 115 97 197 77 239 189 112 387 87 49 116 48 147 64 236 175 125 373 298 73 435 48 177 148 196 158 124 451 106 241 376 124 296 75 130 245 16 273 43 192 91 27 367 87 242 5 19 269 80 135 105 142 500 259 240 107 71 86 327 77 197 58 64 3 183 239 351 31 209 5 215 155 125 75 5 20 131 18 20 403 81 43 16 24 24 190 188 5 279 98 147 64 17 286 21 59 23 43 106 14 84 136 11 147 31 83 97 83 7 20 171 179 27 279 93 400 187 20 6 22 68 10 52 131 10 136 34 3 467 6 165 107 31 149 11 109 52 25 159 31 147 24 121 116 46 132 83 10 3 27 87 36 235 71 89 144 219 60 72 152 29 38 53 8 59 42 131 121 20 175 35 193 273 61 206 49 115 0 64 5 213 15 161 52 258 137 145 77 78 14 17 80 35 29 116 20 148 206 91 252 70 79 65 171 78 75 62 98 11 162 52 52 35 43 350 5 187 181 49 146 334 258 287 31 319 3 424 25 28 88 41 189 35 117 261 19 203 13 36 49 44 300 112 52 343 4 307 148 120
Manes.02G114900.v6.1 19 3 240 22 56 21 24 46 19 28 49 65 35 3 59 35 19 6 9 23 8 8 65 28 10 30 25 9 7 33 36 29 43 11 33 32 9 33 33 52 33 29 39 9 40 20 33 37 21 26 36 49 139 39 22 26 21 106 19 37 18 26 56 1 39 44 25 37 15 34 37 48 64 2 1 52 24 54 10 46 83 29 48 14 21 81 44 60 49 38 44 25 72 44 0 29 228 40 232 48 27 116 40 149 1 20 203 52 50 12 35 67 40 28 1 13 122 24 27 0 41 74 22 39 59 27 21 15 5 27 41 11 54 68 4 24 39 22 65 28 40 162 39 198 27 62 48 62 207 0 22 95 22 173 19 50 124 35 102 22 28 55 31 129 16 29 22 40 0 30 35 98 22 195 57 53 37 23 82 1 55 138 56 69 54 61 54 36 97 59 50 233 20 42 245 54 59 18 22 225 15 31 30 51 65 26 34 9 38 170 27 39 17 38 43 86 58 44 8 96 32 54 18 42 158 12 4 3 5 153 60 72 42 14 60 23 50 106 20 95 14 32 276 66 101 18 37 86 46 97 27 41 156 29 162 29 2 86 30 81 16 41 85 46 157 24 53 114 30 78 39 33 74 15 75 20 65 0 10 49 108 31 29 55 16 104 11 50 104 49 85 45 17 25 22 77 7 54 47 40 101 20 25 34 27 44 28 50 31 10 49 31 78 28 17 82 21 37 22 27 50 11 65 48 25 103 8 57 125 18 39 30 2 19 48 68 40 65 11 33 42 1 63 20 29 120 30 83 13 36 46 22 26 35 35 84 25 53 100 38 58 48 63 23 86 60 33 56 29 19 67 18 33 48 20 75 110 22 96 48 17 192 71 31 39 46 45 24 62 114 37 2 52 13 47 5 149 80 55 22 39 54 8 29 10 23 22 23 35 19 25 84 20 74 23 33 71 9 67 2 54 78 5 85 103 49 87 117 52 28 34 58 41 66 57 36 91 35 24 49 43 27 32 32 39 66 70 31 1 34 25 120 13 58 101 40 66 57 76 60 28 42 75 66 70 28 84 25 94 141 85 35 129 35 13 104 79 13 61 47 86 53 67 30 48 20 0 76 24 68 87 37 91 44 16 38 20 72 15 3 6 19 63 20 43 35 22 56 20 48 113 23 71 26 56 10 34 102 12 46 49 26 129 13 65 22 16 62 17 20 18 11 75 27 42 46 49 68 21 21 34 21 106 18 39 100 33 105 20 67 12 26 114 36 25 66 68 67 3 46 42 42 585 40 48 45 95 26 59 22 52 54 2 73 20 38 65 12 55 4 14 40 33 49 31 55 9 19 39 11 24 41 58 49 12 15 91 19 56 6 30 18 26 119 25 23 23 19 92 17 10 41 36 57 15 50 32 0 67 25 60 75 32 30 15 41 14 0 36 26 0 58 21 55 9 58 6 15 4 24 34 95 10 74 20 33 50 50 60 16 19 29 32 85 43 16 21 1 48 37 41 22 29 38 79 31 51 23 15 95 18 56 54 32 130 26 79 196 46 104 32 48 27 42 172 17 0 20 0 27 1 31 22 19 61 40 53 22 30 48 29 70 45 36 57 14 47 28 44 109 31 19 70 20 97 31 25 28 21 53 22 60 21 32 15 7 61 153 28 56 8 39 44 31 1 29 61 160 22 83 18 125 90 7 102 5 32 113 76 130 2 53 43 53 71 36 45 16
Manes.02G115000.v6.1 48 6 13 7 23 71 30 20 4 8 48 17 17 3 30 48 45 8 10 4 78 19 9 12 12 15 34 18 3 11 24 15 14 14 12 57 32 6 3 15 42 43 8 6 22 39 25 13 14 9 45 23 15 23 18 10 15 19 9 10 15 13 10 1 10 16 8 6 19 52 26 22 10 0 1 42 34 20 18 16 13 27 3 11 3 18 3 5 28 21 11 23 12 11 0 3 29 12 22 30 20 38 22 20 1 14 19 18 5 18 40 24 5 2 0 1 38 6 22 18 29 23 20 5 19 33 15 28 1 20 22 14 16 12 5 10 18 19 11 16 11 99 14 45 7 9 18 13 32 0 9 48 21 15 11 9 26 12 12 19 16 48 6 24 18 27 7 17 1 12 7 23 9 27 7 10 17 23 13 0 20 48 23 19 15 17 76 30 9 20 8 20 35 17 51 42 23 108 32 45 27 51 81 78 10 21 37 98 29 45 18 25 67 36 21 14 46 97 1 28 26 27 39 49 59 23 1 53 2 28 65 12 47 8 23 28 75 42 18 35 15 67 68 10 16 7 39 45 22 19 21 24 37 20 39 30 1 39 16 22 27 50 30 35 36 63 46 22 25 19 51 47 34 19 17 35 47 0 9 17 23 21 58 110 23 13 19 24 73 6 12 17 16 28 30 27 0 40 35 35 11 36 19 28 20 12 33 48 48 47 33 19 79 26 10 27 16 24 41 21 14 24 34 37 57 28 36 57 29 14 17 25 0 13 22 27 28 60 39 12 15 1 58 67 27 37 16 54 52 61 8 47 19 73 31 14 14 24 33 14 17 25 15 124 43 26 25 65 59 22 24 32 31 40 79 49 60 32 62 177 26 32 57 28 131 47 6 25 48 33 25 1 25 0 59 0 38 74 43 56 31 16 7 47 151 23 21 28 32 140 18 36 25 47 65 43 39 26 66 59 17 48 12 106 49 22 21 17 32 10 15 25 21 31 38 22 34 8 16 81 20 33 23 56 37 40 10 24 0 74 36 23 5 51 118 51 39 29 25 34 26 27 30 46 62 14 22 20 56 30 42 35 20 28 36 58 14 0 17 94 22 30 5 18 32 9 1 11 37 50 27 29 35 13 14 39 85 30 7 8 36 17 18 14 30 54 16 21 14 40 47 25 32 41 37 93 56 34 10 30 103 36 32 12 46 79 59 31 11 25 40 31 21 15 31 47 20 26 19 9 84 20 28 34 28 36 27 27 11 12 28 26 20 21 12 30 55 44 18 28 35 33 61 13 18 37 25 17 15 19 17 22 1 17 17 24 23 5 14 8 12 20 21 13 16 16 15 7 15 11 1 12 5 7 9 7 13 2 16 10 29 25 12 26 8 3 53 9 18 16 13 51 16 11 9 21 37 0 17 5 18 29 18 34 4 22 2 0 2 9 1 16 22 12 16 21 29 47 0 14 58 19 17 11 5 11 19 35 4 12 2 30 21 16 23 19 6 0 4 43 12 16 19 14 25 24 14 61 7 36 12 27 7 18 15 11 52 19 32 20 33 29 68 26 23 14 0 75 0 13 0 24 33 18 34 10 23 42 10 9 14 23 35 20 22 3 24 47 20 21 12 10 54 4 32 11 17 18 20 19 40 37 26 46 6 34 10 19 16 16 3 62 36 23 0 23 15 27 4 7 23 39 23 21 14 21 8 36 20 16 11 19 61 16 3 15 12 27
Manes.02G115100.v6.1 1 0 0 0 0 1 0 0 0 0 0 0 0 0 0 0 0 0 0 0 1 1 0 0 0 2 0 0 0 0 0 0 0 0 0 0 0 0 0 0 0 2 0 0 0 0 0 0 0 0 0 3 0 0 0 0 0 0 0 0 0 0 0 0 0 0 0 0 0 1 0 1 0 0 0 1 0 0 0 0 0 1 0 0 0 0 0 0 0 0 0 1 0 0 0 0 0 0 0 0 0 2 0 0 0 0 0 1 0 0 1 0 1 0 0 0 0 0 0 0 0 0 0 0 0 0 1 0 0 0 0 0 0 0 0 0 0 0 0 0 0 0 1 0 0 0 3 1 0 0 0 1 1 0 0 0 2 0 0 0 0 1 0 0 0 2 2 1 0 0 0 0 1 0 0 0 0 0 0 0 0 1 2 0 2 0 1 0 0 0 0 0 2 0 0 0 2 5 1 2 0 1 5 1 0 0 0 8 0 1 2 0 9 1 1 0 0 1 0 1 1 0 11 4 3 0 0 13 0 1 0 0 3 3 4 0 0 7 1 4 2 1 5 0 2 0 1 7 0 1 0 0 18 0 0 0 0 5 1 0 3 0 6 0 0 0 1 0 0 0 0 0 8 0 0 0 1 0 3 0 0 0 0 3 0 0 0 0 13 0 0 0 0 5 0 0 1 1 9 5 0 1 0 0 0 0 2 2 0 2 0 0 0 4 0 0 0 1 4 0 1 0 0 9 5 1 0 0 0 2 0 0 0 2 0 0 0 0 1 1 0 0 1 2 2 0 0 0 13 1 0 0 0 3 4 1 0 0 3 10 0 6 0 3 0 0 2 0 5 0 0 0 0 0 1 5 0 7 0 17 0 0 3 0 32 9 2 0 0 3 1 0 0 0 7 0 0 0 0 7 1 1 1 13 17 5 2 4 0 14 0 0 0 1 5 1 0 1 0 19 2 2 0 0 9 0 0 0 0 5 0 3 0 0 3 2 1 0 0 10 1 0 3 0 5 12 0 2 0 3 0 1 0 0 1 0 7 0 0 2 0 1 0 0 2 0 1 0 0 0 1 1 0 8 0 1 0 0 1 0 1 2 0 0 0 2 0 0 0 1 0 0 0 0 0 3 1 0 0 0 10 1 2 0 0 1 0 0 0 0 0 0 0 0 0 3 5 1 0 0 1 0 0 0 0 2 3 1 0 0 2 1 0 1 0 0 0 3 0 1 5 1 0 0 0 0 0 0 1 0 2 0 1 0 0 0 3 1 0 0 2 3 0 0 0 2 2 1 0 0 0 4 0 1 0 1 0 1 1 0 0 0 3 0 0 0 0 0 2 0 0 0 0 0 1 0 0 1 0 0 1 1 3 0 2 0 1 2 0 1 0 2 3 0 0 0 5 0 2 0 0 1 0 0 0 1 0 0 0 0 0 2 2 0 0 0 1 0 0 0 0 0 0 0 0 0 2 2 0 0 0 0 0 1 0 0 0 0 0 0 0 2 4 0 0 0 0 4 3 0 0 0 0 0 0 3 0 0 1 1 0 0 0 0 0 0 0 1 0 0 0 0 2 0 0 0 0 1 0 0 0 0 3 3 0 0 0 6 5 0 0 0 0 0 0 0 0 0 0 0 0 0 0 1 0 0 0 2 1 0 1 4 0 0 0 0 0 1 4 0 0 0 1 0 0 0 0 1 0 1 0 3 5 0 0 2 0 0
Manes.02G115200.v6.1 2 1 0 5 0 1 0 22 0 0 0 3 1 0 2 0 0 0 2 2 1 1 0 0 1 1 0 21 0 0 0 1 1 0 0 0 0 4 3 1 0 0 1 0 1 0 3 50 0 0 0 0 1 1 0 0 0 9 11 1 0 0 0 0 0 0 0 5 1 0 0 0 14 1 0 0 7 36 3 0 1 0 1 0 1 0 3 44 0 0 2 0 11 0 0 51 0 0 0 2 0 0 0 0 0 0 0 0 18 0 0 0 5 4 0 0 0 0 0 0 0 0 0 9 0 0 0 0 9 1 0 0 0 1 0 0 0 0 20 0 159 0 1 0 0 0 0 0 1 0 0 0 0 0 3 20 0 0 3 5 0 0 0 0 0 0 0 0 0 0 0 1 3 0 3 3 0 0 5 0 0 0 1 1 0 0 1 2 1 1 0 0 0 0 0 1 7 0 0 6 0 0 0 0 1 0 0 0 1 1 0 0 0 0 30 1 0 0 1 81 0 0 0 0 4 1 0 0 0 7 0 34 0 0 6 0 1 0 0 0 0 1 4 0 11 3 2 2 1 4 0 1 1 0 3 6 0 2 2 1 10 0 0 5 6 3 0 0 0 10 1 1 0 0 2 0 0 0 0 0 3 0 0 0 0 53 0 0 1 0 3 4 2 0 1 14 0 0 0 0 3 0 0 1 0 1 0 0 0 0 1 0 1 0 0 4 0 0 1 0 7 0 0 0 0 3 0 0 1 0 9 0 0 0 0 2 1 0 0 0 12 0 0 0 0 3 0 0 1 0 39 0 0 1 0 16 0 9 0 0 0 2 2 0 1 38 1 0 2 0 47 0 0 0 1 1 1 2 1 2 0 45 3 0 1 78 26 5 0 0 0 0 1 0 0 0 1 2 0 1 0 4 6 0 1 0 10 0 3 5 0 2 4 0 1 0 2 0 0 0 3 22 0 1 1 1 1 64 0 0 0 7 2 1 0 0 8 0 0 0 1 3 0 0 0 0 2 0 6 0 2 2 0 0 4 0 13 11 0 0 0 21 8 0 0 0 6 4 3 10 0 0 13 11 0 0 0 7 2 0 0 0 21 1 0 0 0 20 1 0 0 6 0 0 14 0 0 1 1 2 4 2 303 5 0 0 1 14 3 0 2 8 0 0 0 1 0 0 2 0 1 0 5 5 1 0 0 122 2 0 0 5 49 1 0 0 0 3 0 1 0 0 0 0 2 4 0 3 9 0 0 0 0 34 0 0 36 11 0 1 1 1 79 1 0 0 4 0 122 1 0 1 0 8 8 0 1 5 5 1 0 1 0 0 0 0 0 1 14 1 1 7 0 15 15 12 0 0 9 0 0 0 0 1 9 0 0 2 9 2 1 0 18 49 17 3 2 0 57 22 0 2 0 105 4 0 0 0 4 0 0 0 0 0 0 1 0 1 0 3 5 0 1 3 1 0 0 0 14 1 11 0 0 1 0 1 0 0 5 0 0 2 0 4 0 0 0 0 0 0 2 0 0 0 0 5 0 2 0 4 0 0 0 3 2 0 0 2 0 21 0 0 0 0 19 14 4 0 0 0 0 0 0 0 0 0 0 0 1 1 11 0 0 0 3 0 0 0 0 0 0 0 0 0 14 0 2 1 2 26 4 0 2 1 2 4 0 0 0 24 0 1 0 5 4 2 0 0 0 1 2 0 1 0 3 2 0 1
Manes.02G115300.v6.1 0 0 0 0 8 0 1 0 1 1 0 0 0 0 4 0 0 0 1 6 0 0 0 1 5 0 0 0 0 0 0 0 0 1 0 0 0 0 0 4 0 0 0 1 4 0 0 3 1 4 0 0 0 1 11 0 0 2 0 11 0 0 2 0 1 0 0 2 0 1 0 0 0 0 0 0 0 6 0 16 1 0 2 0 0 0 0 7 1 0 0 0 6 0 0 0 0 1 0 0 2 0 0 1 0 1 0 0 3 0 2 0 0 0 0 2 0 0 0 0 0 0 1 0 0 0 0 0 0 5 0 0 1 1 0 4 0 0 6 0 2 0 1 0 3 1 0 1 0 0 9 0 1 0 2 10 0 0 2 1 8 0 0 1 1 5 0 1 0 6 12 0 1 0 0 3 0 0 0 0 3 0 2 4 0 6 0 0 0 2 3 4 0 0 0 0 18 0 0 3 2 9 0 0 0 0 13 0 0 0 2 13 0 0 5 0 0 0 0 3 0 0 0 0 1 0 0 0 0 2 0 2 0 0 1 0 3 0 0 1 0 0 0 0 3 0 0 0 0 0 0 0 0 0 2 0 0 0 0 2 0 0 0 0 2 0 1 0 0 2 0 2 0 0 1 1 4 0 0 3 2 1 0 0 0 6 0 5 0 2 1 7 15 0 0 6 0 4 0 0 1 0 0 0 0 1 0 2 0 0 0 3 0 0 0 2 1 0 0 3 7 0 0 0 0 0 0 0 1 0 2 0 0 0 0 4 0 4 1 0 1 0 1 0 0 0 0 0 0 0 1 0 0 0 3 1 0 4 0 0 2 3 3 0 0 3 0 1 0 0 2 0 5 12 1 1 1 0 5 0 0 1 0 8 0 0 5 2 6 0 0 0 0 0 0 0 1 4 4 1 0 0 0 0 0 0 1 6 9 0 0 0 0 5 0 0 1 3 2 0 0 2 1 3 1 0 1 0 2 0 0 0 2 1 1 0 6 6 3 0 1 0 3 0 0 0 0 3 0 0 0 2 7 1 0 0 3 0 1 1 2 0 0 9 0 2 9 0 1 3 0 0 9 0 3 0 0 0 0 2 0 0 0 0 1 0 0 2 0 0 0 0 1 0 1 0 0 0 2 2 0 0 0 0 2 0 0 1 1 14 0 0 0 1 1 0 0 0 0 5 0 0 0 0 2 0 0 2 4 6 0 0 2 0 0 0 0 0 7 15 0 1 0 0 5 0 0 0 0 6 1 1 1 5 5 0 0 0 2 8 0 0 1 1 16 0 3 1 5 1 14 0 0 1 2 5 0 1 2 1 9 0 0 0 0 4 0 0 0 0 14 0 0 0 0 11 0 0 0 6 0 0 0 0 1 1 0 0 2 7 9 0 0 0 3 3 0 0 4 2 10 0 0 1 0 15 1 0 3 2 0 0 0 3 0 4 0 0 0 1 3 0 0 2 1 11 0 1 4 1 0 1 0 6 0 10 0 0 6 6 2 0 0 0 0 0 4 1 0 1 3 3 0 0 0 0 2 0 0 4 1 4 0 3 0 4 0 0 0 1 0 10 2 0 0 0 5 0 0 0 1 3 0 1 0 3 4 0 0 0 0 1 3 0 0 13 0 0 0 0 1 0 0 0 0 0 0 0 2 5 0 0 1 0 0 0 2 0 0 0 0 0 1 0 1 4 0 5 0 0 1 9 0 0 0 0 27 0
Manes.02G115400.v6.1 0 0 0 2 4 2 1 6 34 7 1 2 1 0 3 0 1 0 0 2 2 2 3 13 5 0 0 4 2 8 0 1 1 7 3 0 0 0 0 11 0 6 1 13 6 0 0 12 0 6 0 1 0 7 9 1 1 1 6 1 2 1 1 0 0 1 1 4 5 1 2 2 1 1 3 1 0 6 1 4 0 0 0 5 0 0 0 2 2 0 0 1 3 7 0 0 0 5 3 5 29 6 2 0 0 42 2 1 18 2 32 2 3 0 1 34 2 2 12 0 8 6 0 0 2 18 0 3 1 18 12 0 0 8 0 59 0 1 32 11 2 2 7 5 0 0 2 4 7 0 35 0 4 0 13 16 1 6 14 5 85 3 5 7 2 29 1 3 0 4 67 0 3 5 0 10 1 1 14 0 0 3 7 10 1 3 1 1 1 4 1 4 1 3 10 20 58 2 6 2 34 55 1 6 3 5 94 3 3 4 26 111 4 6 39 6 4 2 0 29 10 13 0 6 16 22 4 1 0 15 28 33 1 0 26 19 21 11 1 51 5 5 34 3 35 7 7 34 1 22 0 3 25 2 39 9 0 36 1 14 9 15 23 1 33 3 12 3 3 26 1 3 9 4 46 0 1 0 10 9 19 26 23 47 6 17 14 117 31 15 14 43 286 43 30 52 0 66 39 16 12 80 2 31 71 33 12 29 0 9 7 27 14 52 14 42 20 47 83 36 57 17 6 71 14 68 1 2 6 0 76 38 0 5 5 24 40 20 0 5 43 1 38 3 4 7 18 38 6 7 3 21 16 1 32 25 21 24 27 14 42 21 6 3 4 10 21 12 3 17 24 18 26 45 4 10 6 28 71 5 14 4 27 84 5 28 16 16 23 12 4 2 17 0 64 2 36 25 19 3 8 108 22 35 3 5 35 33 136 4 0 8 7 47 1 4 10 22 19 0 7 30 7 48 129 19 147 79 33 25 28 52 24 18 18 40 74 38 108 79 67 50 27 24 30 93 11 7 11 68 35 42 27 72 6 62 101 15 7 48 21 26 21 39 30 20 61 32 25 34 2 12 10 18 22 5 10 0 18 36 2 3 1 14 6 7 0 40 38 3 7 4 1 4 25 3 5 3 12 83 0 3 24 6 85 0 1 5 11 35 3 1 6 22 14 0 1 10 2 18 4 1 15 7 16 1 7 17 9 50 1 1 35 3 7 3 12 6 16 130 3 3 5 4 36 0 2 3 2 13 1 9 6 35 2 0 1 5 6 15 0 3 6 4 24 4 5 3 17 6 3 0 0 9 12 18 3 0 0 9 12 6 1 2 2 0 0 0 3 7 3 0 1 5 4 37 2 4 0 9 4 1 3 6 1 0 1 7 1 5 29 0 0 8 1 2 3 0 11 6 39 2 4 14 8 58 1 0 1 10 0 2 3 2 8 1 0 0 0 4 1 1 3 2 2 1 3 5 6 38 0 5 4 6 8 3 4 0 3 21 1 3 2 1 8 9 1 17 4 2 7 11 0 1 3 17 31 11 3 16 4 16 1 4 8 10 0 4 0 67 0 31 1 1 2 6 6 0 0 1 6 10 2 5 8 11 34 3 3 9 8 37 1 1 22 11 5 2 1 6 3 4 2 4 1 24 11 4 1 49 10 23 1 0 2 1 1 0 2 4 6 2 0 0 4 1 0 3 0 2 27 33 3 7 1 8 29 1
Manes.02G115500.v6.1 111 30 144 118 122 78 50 95 69 50 136 125 107 57 177 90 71 20 49 23 67 97 97 212 78 72 79 42 42 65 82 79 60 77 67 76 66 62 77 87 75 145 76 67 60 81 98 77 131 75 131 156 104 118 28 83 90 97 54 74 69 86 107 2 95 99 121 80 136 94 76 123 155 6 6 76 110 94 78 80 132 87 217 156 63 97 221 124 225 319 75 79 134 104 3 66 128 82 116 136 103 55 77 98 7 76 72 156 80 92 74 35 126 43 3 35 100 91 75 43 97 43 55 25 164 43 13 50 4 137 28 94 142 127 93 114 123 86 95 94 69 154 86 128 157 105 67 136 79 6 102 69 100 91 116 162 107 183 90 85 95 120 72 143 65 85 50 83 3 106 69 137 61 114 104 156 87 75 81 1 144 129 249 171 233 84 74 144 97 162 71 135 189 120 318 205 146 227 102 157 143 77 76 135 54 117 186 127 140 178 110 140 197 130 126 159 61 150 46 115 97 78 250 121 157 72 7 143 13 152 182 133 226 72 93 96 75 74 65 92 77 69 106 89 202 100 64 70 56 116 93 24 57 73 149 96 1 76 87 101 76 79 72 73 87 94 135 117 132 172 190 49 80 92 111 86 76 1 69 129 116 165 111 327 110 219 115 110 397 159 110 206 147 344 132 168 62 160 223 151 202 136 43 213 116 109 125 63 56 119 101 172 113 403 97 150 128 113 257 187 112 91 83 257 195 131 99 141 61 87 93 124 0 131 107 102 101 63 46 130 60 14 111 130 61 126 147 111 201 124 52 131 86 151 117 164 116 120 128 107 100 166 100 124 135 111 146 84 166 98 150 176 76 89 77 152 163 194 146 156 128 220 219 141 228 381 82 155 163 73 56 3 146 20 407 6 94 188 82 154 223 114 103 94 171 146 97 151 123 140 56 182 205 186 107 161 187 115 107 137 271 224 44 127 312 172 120 138 113 230 183 170 280 186 203 132 171 250 159 410 152 96 107 85 161 269 83 91 15 416 178 153 106 98 126 160 174 240 95 268 118 94 178 112 400 119 185 155 104 157 75 107 194 170 120 127 151 14 186 128 91 184 101 119 105 93 2 151 109 99 80 132 159 121 91 89 160 82 139 80 117 77 120 59 124 109 71 102 118 103 128 109 143 163 72 125 152 144 79 78 196 104 135 174 95 250 184 168 68 100 69 136 138 128 95 86 104 59 94 151 66 129 76 134 104 66 110 110 76 84 19 149 142 159 96 98 247 167 96 140 87 111 490 140 124 109 89 92 101 97 99 94 3 132 193 111 74 98 104 72 114 85 70 158 144 64 130 113 125 93 85 57 66 62 124 100 65 109 104 55 106 35 143 164 127 63 74 112 115 101 52 104 111 180 111 49 78 1 175 90 105 95 132 102 123 64 132 4 109 89 6 37 80 132 70 78 18 86 8 116 64 91 98 216 114 61 80 129 124 103 83 105 136 132 150 85 162 3 174 101 91 118 24 127 183 194 116 119 180 191 149 177 105 113 123 115 90 89 109 163 157 105 126 117 204 86 5 154 4 65 6 107 58 88 118 98 115 80 100 118 135 95 160 124 97 50 131 83 143 158 89 134 89 50 143 101 127 54 78 111 114 75 41 91 60 113 145 134 96 108 120 93 145 91 2 58 41 66 130 128 135 90 78 85 104 101 39 137 142 160 164 130 122 161 63 165 112 102
Manes.02G115600.v6.1 0 2 4 0 0 1 2 3 2 1 3 0 5 8 3 3 3 2 0 3 0 1 2 0 3 1 0 3 0 2 0 0 2 0 1 0 2 1 1 3 0 0 1 0 0 4 0 0 2 0 2 1 5 5 0 0 0 2 0 0 0 0 0 0 1 0 0 2 0 0 0 2 0 0 0 0 0 2 0 6 1 0 0 1 0 1 4 1 5 1 0 0 0 3 0 0 2 0 5 1 0 1 6 5 0 0 1 2 1 0 1 1 0 2 0 0 0 10 0 0 2 3 0 0 0 0 1 0 0 0 0 1 6 3 0 0 2 2 1 4 0 0 3 9 8 10 1 1 0 0 0 4 2 3 0 0 0 0 2 1 0 0 2 3 0 0 1 4 0 1 0 0 5 5 2 5 0 2 4 0 4 0 0 4 0 0 2 2 7 7 17 5 0 0 2 0 0 0 1 5 0 0 1 1 1 1 0 0 2 3 0 0 0 0 0 8 7 0 0 0 0 1 0 4 2 0 0 0 0 1 8 0 0 0 0 0 0 0 2 0 0 1 4 2 2 1 0 1 0 0 1 0 0 3 3 0 0 0 1 2 1 5 0 6 1 1 3 0 3 1 0 4 0 2 0 1 0 0 0 4 0 2 1 0 0 0 0 0 1 0 0 1 0 0 0 1 0 2 1 0 0 0 1 0 1 1 0 2 1 0 0 1 2 0 0 2 0 0 0 0 1 0 1 0 2 1 1 1 0 4 0 0 0 0 0 1 0 0 0 2 0 0 2 0 0 0 0 0 0 2 0 9 1 0 0 1 0 1 1 5 0 0 0 0 1 0 0 0 1 0 3 0 4 1 0 5 3 0 0 1 8 3 0 4 0 0 0 0 1 2 0 0 1 0 0 0 4 2 1 0 0 1 0 1 0 0 0 5 1 4 0 0 0 7 3 0 0 0 0 0 0 2 0 0 2 0 2 0 0 0 1 1 3 0 0 0 0 0 0 0 0 0 0 0 0 0 1 0 0 0 2 0 0 0 0 0 0 0 1 0 0 0 1 0 0 0 0 0 0 2 0 3 1 0 1 0 3 0 3 1 1 0 1 0 1 0 0 0 0 1 4 1 5 0 0 0 4 0 0 0 0 0 0 0 0 0 0 1 1 0 4 0 1 0 0 0 0 1 0 0 5 0 6 0 0 2 0 0 0 0 1 0 1 1 0 0 0 0 0 0 1 6 2 1 1 4 0 4 1 0 0 1 4 0 0 0 0 3 0 6 0 1 9 0 0 1 1 2 0 0 0 0 0 1 0 0 2 0 3 1 0 0 3 3 3 4 0 0 1 1 0 1 2 3 1 0 2 0 3 0 0 0 1 0 0 0 3 0 0 0 0 1 0 7 0 0 7 0 4 1 5 0 2 0 0 3 0 0 0 0 0 0 1 0 0 8 0 1 0 0 1 0 3 1 2 2 0 0 1 0 2 0 5 1 0 1 0 0 0 1 3 1 0 2 0 1 1 0 0 3 1 1 0 4 0 0 4 0 4 1 0 0 2 0 2 0 0 0 0 0 0 0 0 4 3 3 5 3 0 1 3 4 0 0 5 1 0 0 4 0 2 0 0 0 0 0 1 6 0 0 1 4 0 0 0 0 0 1 2 6 1 1 0 0 0 0 0 2 0 1 0 4 0 4 0 1 0 2 1 0 0 1 1 0 0 1 0 3
Manes.02G115700.v6.1 0 0 0 0 0 0 0 3 0 0 0 0 3 0 0 0 1 0 0 0 0 0 0 0 0 0 0 0 0 0 0 0 0 0 0 0 2 11 0 0 0 0 0 0 0 0 0 3 0 0 0 1 0 0 0 0 0 0 0 1 0 0 2 0 0 0 0 8 0 0 0 0 0 0 1 0 0 14 0 0 0 0 5 0 0 0 0 1 0 0 0 0 1 0 0 0 0 0 1 0 0 1 0 0 0 0 0 0 7 0 0 0 1 1 0 0 0 0 9 0 0 0 0 2 0 2 0 0 0 1 0 0 0 11 0 0 0 0 4 0 0 1 0 1 0 0 0 0 0 0 0 0 0 0 0 1 0 0 9 0 0 0 0 0 0 0 0 0 0 0 0 0 0 1 0 0 1 1 5 0 0 0 0 2 0 0 0 0 0 0 0 1 0 0 1 0 0 0 0 7 0 0 0 1 2 0 0 1 1 0 0 0 0 0 28 0 0 0 4 49 0 0 0 1 32 0 0 0 0 13 0 1 0 0 8 0 0 0 0 1 0 0 0 0 72 0 0 0 0 2 0 1 0 0 25 0 0 1 0 14 0 0 0 0 3 0 0 2 0 14 1 0 0 0 11 0 1 0 0 0 46 0 0 2 1 34 1 0 2 0 28 0 0 0 0 56 0 0 0 1 69 0 0 0 0 6 0 2 0 0 12 0 0 0 0 26 0 0 0 0 6 0 0 0 1 18 0 1 0 0 15 0 0 0 0 11 13 0 0 0 7 0 0 0 0 0 0 1 0 0 3 0 0 0 0 10 0 0 0 0 10 0 0 0 2 51 1 1 0 0 45 0 0 0 0 0 4 0 0 0 0 20 0 0 1 0 15 0 0 0 0 0 0 0 0 0 5 0 0 0 0 29 0 0 0 0 12 0 0 0 0 0 0 0 0 0 29 0 0 0 2 54 0 0 1 3 2 1 0 0 0 201 0 0 0 1 2 0 0 0 0 0 0 0 0 0 0 1 0 0 0 0 0 0 0 0 55 0 0 0 0 12 0 1 0 0 4 0 0 27 0 0 29 0 0 0 0 1 0 0 0 0 2 0 0 0 0 34 0 0 0 2 0 0 0 0 0 1 0 0 0 0 50 0 0 1 0 3 0 0 0 0 0 0 0 0 0 26 0 0 0 0 12 0 0 0 0 19 0 0 0 0 17 0 0 0 0 0 0 0 0 0 0 1 0 0 0 0 0 0 0 0 0 0 0 0 0 2 0 1 0 0 2 0 0 0 0 0 10 0 0 0 0 3 1 0 1 0 1 0 0 0 0 4 0 0 0 0 21 0 0 0 1 2 0 1 0 0 10 0 0 0 1 16 2 0 0 0 0 0 0 0 0 4 0 0 0 0 17 0 0 0 0 2 0 0 0 0 0 0 0 0 0 5 0 0 0 0 0 1 0 1 0 16 0 0 0 1 27 0 0 0 0 5 0 0 0 0 3 0 0 0 0 0 14 0 0 0 0 0 0 0 0 0 0 0 0 1 0 45 0 0 0 0 0 0 0 0 0 7 0 0 0 0 1 0 0 0 0 0 0 0 0 0 4 0 0 0 0 1 0 0 0 0 0 0 0 0 0 0 0 0 0 0 1 0 0 0 0 17 0 0 0 0 0 0 0 1 0 14 0 0 0 0 4 0 0 0 0 5 0 0 0 0 9 0 0 0
Manes.02G115800.v6.1 10 2 15 4 5 18 8 10 5 16 33 7 21 5 41 14 16 1 6 1 13 13 28 23 12 1 9 5 3 30 2 4 16 15 11 2 4 8 2 4 9 22 20 3 13 7 26 11 17 12 7 22 21 31 11 19 18 23 3 18 3 13 6 1 18 2 7 16 7 5 5 20 11 0 0 16 17 52 21 18 9 10 7 8 3 9 4 15 18 19 3 5 17 4 1 0 11 23 20 22 20 13 4 5 0 6 12 7 17 8 15 3 18 2 0 1 10 19 22 13 24 11 21 2 13 18 4 9 2 19 14 4 12 8 15 6 8 34 17 19 16 19 14 35 1 3 4 36 27 0 12 4 21 20 20 29 19 4 16 9 3 6 7 25 8 13 2 25 1 4 9 15 8 45 9 24 10 5 10 0 5 10 20 13 13 12 7 12 24 14 3 26 3 13 46 14 8 28 34 9 23 19 4 10 6 8 2 4 11 52 7 17 22 23 41 52 44 4 10 13 12 4 20 26 44 16 0 9 0 28 27 25 20 8 14 23 14 21 22 29 7 17 10 20 35 22 13 12 30 25 11 24 8 21 26 16 1 8 6 13 3 6 10 27 8 7 26 7 26 24 26 10 16 20 19 28 21 1 6 41 26 23 16 35 3 31 9 17 22 18 18 12 12 33 20 63 6 27 17 16 37 20 4 22 15 8 13 11 7 27 18 13 17 24 15 34 19 9 15 14 18 13 16 26 10 22 3 15 8 18 23 17 0 7 11 33 31 19 5 27 19 3 28 2 11 7 4 10 28 37 14 26 13 10 13 24 19 40 32 6 17 30 34 7 20 28 9 23 9 12 22 10 15 23 19 39 48 28 35 42 37 27 46 25 15 39 14 13 31 10 34 1 24 0 72 0 56 128 25 4 29 31 9 12 12 10 22 13 18 8 11 32 3 19 7 31 31 15 47 13 28 30 6 27 14 16 22 10 9 32 26 66 22 25 30 21 24 11 14 33 19 19 26 6 34 61 30 16 1 49 44 81 10 60 13 21 29 10 21 32 22 13 23 18 31 12 18 18 64 41 4 15 38 16 4 6 11 2 6 5 11 30 9 8 14 1 0 12 4 8 35 44 33 26 24 18 21 26 10 2 5 7 12 7 2 6 5 12 4 4 21 12 24 15 27 11 12 16 7 10 8 3 24 13 11 10 15 11 2 4 3 7 9 7 1 4 13 23 1 10 6 26 41 11 33 14 29 17 4 18 1 18 60 21 4 9 38 36 2 24 7 7 39 5 6 8 6 14 22 11 11 2 0 16 7 4 2 3 6 3 12 9 29 17 9 36 1 4 20 7 11 5 5 2 3 3 3 3 15 6 8 6 10 34 7 5 10 22 16 14 5 7 16 13 0 5 6 0 5 5 16 17 13 11 4 13 3 1 0 2 0 9 10 13 8 20 3 9 1 42 25 4 18 38 14 13 2 14 22 5 0 20 17 36 43 0 6 0 8 10 6 10 15 45 47 47 44 25 5 65 9 53 3 10 22 19 22 33 28 62 12 14 10 48 64 17 0 21 0 16 1 15 23 23 36 38 15 15 14 8 18 50 27 23 27 13 20 1 14 67 9 9 24 13 44 40 14 5 49 39 21 24 4 13 3 16 2 4 11 4 2 4 14 27 1 12 22 10 4 23 17 17 15 20 18 2 6 9 11 12 2 14 1 1 3 7 5 21
Manes.02G115900.v6.1 16 6 17 9 42 8 5 11 13 10 7 24 7 7 18 15 14 0 13 0 16 6 14 31 5 7 8 10 7 12 13 5 10 18 22 21 11 11 15 7 13 21 10 8 20 18 16 12 16 9 22 21 11 11 12 17 13 17 22 25 8 13 7 0 5 11 4 7 13 6 11 22 10 0 3 20 29 22 11 16 12 11 18 35 13 15 25 26 15 24 14 15 19 15 1 9 36 13 18 18 63 15 7 23 1 41 20 17 22 22 17 5 14 6 1 7 23 23 9 4 20 6 25 3 29 16 3 9 1 21 13 23 12 22 5 14 33 13 17 21 21 68 22 35 16 10 22 27 51 0 26 14 21 32 13 18 20 16 29 21 25 36 12 14 21 19 17 12 0 12 15 21 18 32 11 20 9 29 16 0 19 45 29 38 22 15 37 23 15 30 9 27 25 18 51 48 41 64 15 61 30 27 30 34 14 52 78 37 24 54 18 30 46 18 16 18 5 28 1 39 20 34 41 14 26 25 0 44 0 40 34 23 47 9 28 33 35 26 10 17 20 13 40 16 27 17 19 12 15 26 9 12 17 18 26 13 0 15 18 17 18 18 9 20 19 15 52 23 25 44 41 28 13 19 20 12 23 1 4 15 27 32 11 42 14 47 36 49 41 25 13 35 31 45 17 24 15 43 27 13 59 44 10 27 17 39 29 19 9 17 16 38 41 30 20 23 14 25 27 10 28 19 23 22 29 17 25 22 22 19 18 43 2 29 20 20 23 25 17 14 28 0 19 18 28 27 33 27 35 19 11 30 53 32 12 32 12 17 27 28 43 21 26 32 20 25 20 21 29 23 21 19 14 34 12 22 42 42 58 27 14 33 28 43 49 45 20 16 36 16 13 0 21 4 71 0 28 23 18 25 23 36 19 12 28 22 16 23 26 31 6 19 15 41 27 19 42 19 12 10 35 32 13 22 39 20 20 29 22 18 25 17 53 49 23 16 32 32 31 49 32 19 33 16 29 27 18 41 11 41 23 30 20 10 37 16 20 31 19 30 10 32 23 17 61 15 31 30 33 20 22 25 29 27 27 15 29 6 31 33 28 23 20 44 23 22 1 23 16 26 18 15 25 37 15 18 12 22 14 9 20 12 30 10 44 19 11 12 21 33 20 15 19 39 20 22 32 24 17 52 26 19 26 31 20 42 39 22 11 19 5 15 28 15 30 16 12 22 49 33 20 14 26 20 28 16 16 11 18 29 14 13 29 33 15 16 48 22 8 16 18 11 88 38 39 21 20 9 23 23 6 15 2 24 29 15 15 3 14 10 13 15 10 13 8 10 6 11 16 24 11 21 15 21 30 26 17 1 30 16 32 6 21 21 3 13 13 18 23 23 31 10 12 26 10 14 19 0 21 30 25 18 16 29 17 23 14 0 15 1 0 21 9 20 16 4 2 22 2 20 21 13 11 13 20 7 11 17 13 13 10 21 21 19 35 10 11 0 23 48 8 10 13 17 28 26 12 15 12 20 10 11 13 12 17 28 18 14 13 32 31 43 14 15 14 8 1 20 0 18 1 22 13 2 22 6 7 12 1 19 21 6 20 13 10 12 26 22 15 21 9 20 20 2 25 16 22 7 20 18 12 14 12 13 12 6 23 25 18 14 14 7 14 9 0 14 12 10 13 18 13 28 16 10 16 23 9 54 22 20 9 36 21 21 9 23 20 11
Manes.02G116000.v6.1 0 0 0 0 0 0 0 0 0 0 0 0 0 0 0 0 0 0 0 0 0 0 0 0 0 0 0 0 0 0 0 0 0 0 0 0 0 0 0 0 0 0 0 0 0 0 0 0 0 0 0 0 0 0 0 0 0 0 0 0 0 0 0 0 0 0 0 0 0 0 0 0 0 0 0 0 0 0 0 0 0 0 0 0 0 0 0 0 0 0 0 0 0 0 0 0 0 0 0 0 0 0 0 0 0 0 0 0 0 0 0 0 0 0 0 0 0 0 0 0 0 0 0 0 0 0 0 0 0 0 0 0 0 0 0 0 0 0 0 0 0 0 0 0 0 0 0 0 0 0 0 0 0 0 0 0 0 0 0 0 0 0 0 0 0 0 0 0 0 0 0 0 0 0 0 0 0 0 0 0 0 0 0 0 0 0 0 0 0 0 0 0 0 0 0 0 0 0 0 0 0 0 0 0 0 0 0 0 0 0 0 0 0 0 0 0 0 0 0 0 0 0 0 0 0 0 0 0 0 0 0 0 0 0 0 0 0 0 0 0 0 0 0 0 0 0 0 0 0 0 0 0 0 0 0 0 0 0 0 0 0 0 0 0 0 0 0 0 0 0 0 0 0 0 0 0 0 0 0 0 0 0 0 0 0 0 0 0 0 0 0 0 0 0 0 0 0 0 0 0 0 0 0 0 0 0 0 0 0 0 0 0 0 0 0 0 0 0 0 0 0 0 0 0 0 0 0 0 0 0 0 0 0 0 0 0 0 0 0 0 0 0 0 0 0 0 0 0 0 0 0 0 0 0 0 0 0 0 0 0 0 0 0 0 0 0 0 0 0 0 0 0 0 0 0 0 0 0 0 0 0 0 0 0 0 0 0 0 0 0 0 0 0 0 0 0 0 0 0 0 0 0 0 0 0 0 0 0 0 0 0 0 0 0 0 0 0 0 0 0 0 0 0 0 0 0 0 0 0 0 0 0 0 0 0 0 0 0 0 0 0 0 0 0 0 0 0 0 0 0 0 0 0 0 0 0 0 0 0 0 0 0 0 0 0 0 0 0 0 0 0 0 0 0 0 0 0 0 0 0 0 0 0 0 0 0 0 0 0 0 0 0 0 0 0 0 0 0 0 0 0 0 0 0 0 0 0 0 0 0 0 0 0 0 0 0 0 0 0 0 0 0 0 0 0 0 0 0 0 0 0 0 0 0 0 0 0 0 0 0 0 0 0 0 0 0 0 0 0 0 0 0 0 0 0 0 0 0 0 0 0 0 0 0 0 0 0 0 0 0 0 0 0 0 0 0 0 0 0 0 0 0 0 0 0 0 0 0 0 0 0 0 0 0 0 0 0 0 0 0 0 0 0 0 0 0 0 0 0 0 0 0 0 0 0 0 0 0 0 0 0 0 0 0 0 0 0 0 0 0 0 0 0 0 0 0 0 0 0 0 0 0 0 0 0 0 0 0 0 0 0 0 0 0 0 0 0 0 0 0 0 0 0 0 0 0 0 0 0 0 0 0 0 0 0 0 0 0 0 0 0 0 0 0 0 0 0 0 0 0 0 0 0 0 0 0 0 0 0 0 0 0 0 0 0 0 0 0 0 0 0 0 0 0 0 0 0 0 0 0 0 0 0 0 0 0 0 0 0 0 0 0 0 0 0 0 0 0 0 0 0 0 0 0 0 0 0 0 0 0 0 0 0 0 0 0 0 0
Manes.02G116100.v6.1 0 0 1 0 0 0 0 0 0 0 0 0 0 0 0 0 0 0 0 0 0 0 0 0 0 0 0 2 0 1 0 1 2 0 0 0 1 1 1 3 0 4 0 3 0 0 1 2 0 1 0 0 0 1 0 0 0 1 3 1 0 0 0 0 0 0 0 0 0 0 2 1 0 1 3 0 0 2 1 0 0 1 0 0 0 0 0 4 3 0 0 0 2 0 0 0 0 1 0 1 2 1 1 0 0 0 0 1 0 0 1 2 1 0 0 0 1 0 3 0 0 0 1 0 0 2 0 0 0 4 0 0 0 0 0 1 2 1 1 1 0 1 0 1 0 0 1 1 1 0 0 1 0 0 0 1 0 0 0 0 0 2 0 0 1 5 2 1 0 2 0 0 2 1 0 0 4 0 0 0 1 1 0 2 3 3 0 0 1 1 0 0 0 0 2 5 6 1 0 0 1 7 0 0 0 0 10 1 0 1 0 9 0 1 4 0 2 0 0 6 2 0 0 0 4 3 0 0 0 3 7 0 0 0 0 0 7 4 0 4 0 5 5 0 1 2 1 10 1 1 0 1 0 0 1 8 0 11 1 1 0 1 3 2 1 2 4 3 1 2 1 0 6 5 2 1 0 0 0 0 1 0 1 5 0 1 0 2 8 0 2 1 1 3 6 1 5 6 1 0 3 0 1 1 3 7 1 9 0 4 3 0 7 2 2 4 0 2 2 7 1 0 0 4 7 5 0 1 3 0 12 0 0 6 1 8 2 0 2 8 7 0 5 2 0 5 4 3 4 0 1 1 3 1 6 3 0 0 9 3 2 0 0 0 2 2 2 6 1 2 6 6 4 4 2 12 3 0 11 0 0 3 3 11 1 0 6 0 5 0 8 0 5 0 1 0 0 3 2 1 0 4 0 2 2 3 2 0 0 1 1 1 2 4 0 1 1 4 3 5 2 8 0 3 8 1 11 4 0 7 4 9 3 6 1 1 2 4 1 1 2 9 3 4 12 5 0 0 0 2 1 3 0 0 0 0 12 0 3 0 1 0 3 2 9 0 2 6 10 4 1 4 0 0 8 1 0 0 2 8 2 0 0 1 0 0 0 1 4 0 0 2 3 0 0 2 3 2 5 0 1 0 1 0 10 1 1 0 0 1 1 0 2 1 1 0 0 2 0 3 0 0 1 5 3 1 2 2 1 7 0 0 0 1 2 0 1 2 2 3 3 0 4 0 3 1 2 1 4 2 0 1 0 3 0 0 0 0 0 1 0 0 0 0 3 1 0 0 0 0 2 2 0 1 4 11 3 2 2 0 7 0 0 0 2 1 5 1 0 1 0 0 0 0 2 1 0 0 0 6 0 0 3 0 1 0 0 1 0 2 6 0 0 0 0 0 0 0 1 1 4 0 0 5 0 6 0 0 0 0 0 0 2 0 0 0 0 0 0 0 1 1 1 2 1 3 1 0 1 6 0 0 1 0 0 1 1 0 0 3 0 0 1 0 0 0 0 3 0 0 0 0 0 0 0 0 1 0 4 0 2 3 0 0 0 1 0 0 0 0 2 0 1 0 0 0 1 0 0 5 0 0 2 3 5 0 5 4 0 0 2 4 0 0 4 0 4 0 0 3 0 0 0 1 0 1 0 0 1 9 6 3 6 0 1 4 0 0 4 2 0 0 0 0 0 0 0 0 0 0 8 0 3 0 0 1 4 1
Manes.02G116200.v6.1 1 0 0 0 1 0 0 2 0 0 0 0 2 0 0 0 0 0 0 0 0 0 0 0 0 1 0 0 0 0 2 3 0 0 1 0 0 1 2 0 0 0 2 0 0 1 1 0 1 0 0 0 0 0 0 0 0 2 0 0 0 0 2 0 0 0 1 2 0 0 0 0 0 0 0 0 0 0 0 0 0 0 2 0 0 0 0 0 0 1 0 0 0 0 0 0 1 0 0 1 0 0 0 6 0 0 0 0 2 0 0 0 0 0 0 0 0 0 1 0 0 1 0 1 0 0 0 0 0 0 0 0 0 4 0 0 0 0 1 0 0 0 0 0 0 0 1 0 0 0 0 0 1 0 0 0 0 0 0 0 0 0 1 1 0 0 0 1 0 0 0 0 0 1 1 0 1 0 3 0 0 0 3 0 1 0 1 0 0 1 0 1 0 0 0 0 0 0 0 2 0 0 1 1 0 0 0 0 0 1 0 0 1 0 0 0 0 0 0 0 0 0 1 0 0 0 0 0 0 1 1 0 0 0 2 0 0 0 0 2 0 0 0 0 3 0 0 0 0 0 0 0 0 0 8 2 0 0 0 2 0 0 1 1 2 2 0 0 0 1 0 0 0 0 1 0 0 0 0 0 6 0 1 0 0 0 4 0 1 0 3 1 0 0 0 0 1 0 0 0 4 0 0 0 1 2 0 0 0 0 1 1 0 0 0 1 2 0 0 0 0 0 0 0 0 3 0 0 0 0 5 0 0 0 0 2 0 0 0 0 1 0 0 0 0 3 0 0 0 0 3 0 0 0 0 1 0 0 0 0 6 4 0 1 1 5 0 0 0 0 7 0 0 0 1 1 1 0 0 0 0 2 1 0 1 1 0 0 0 1 0 0 0 0 0 0 1 0 0 0 0 0 0 0 0 0 0 0 0 0 0 2 0 0 0 0 3 0 0 0 0 5 0 0 2 0 0 0 0 0 0 6 2 0 0 0 4 0 0 0 1 0 0 0 0 0 0 0 0 0 0 0 0 0 2 0 2 0 0 0 0 0 1 0 0 0 1 0 0 0 0 0 5 0 0 0 0 0 0 0 0 0 1 0 0 0 0 0 0 1 0 4 0 0 0 0 0 1 0 0 0 0 0 0 0 0 0 1 0 0 0 0 1 0 0 0 1 3 0 0 1 0 2 2 0 0 0 1 1 0 1 2 1 2 0 0 0 0 0 0 0 0 0 0 0 0 0 0 0 2 0 0 0 1 0 0 1 2 0 0 0 0 1 0 0 0 1 0 0 0 0 0 0 2 0 0 0 0 5 0 0 0 0 4 0 0 0 0 1 0 1 0 2 1 0 1 0 0 3 0 0 0 0 0 0 0 0 0 1 0 0 0 5 1 0 0 0 0 1 0 0 1 2 0 0 1 0 0 2 0 0 0 0 3 1 0 0 0 0 0 0 0 0 1 0 0 0 0 0 0 0 0 0 1 0 0 2 0 0 0 0 0 1 0 3 0 0 1 0 1 0 1 0 4 0 0 0 0 0 4 0 0 0 0 2 0 0 0 0 0 0 0 0 3 0 0 0 0 0 4 0 0 0 0 3 0 0 0 0 1 1 0 0 0 1 0 0 0 0 1 0 0 0 0 0 0 0 0 0 0 0 0 0 0 0 0 0 0 0 2 0 0 1 0 3 0 0 0 1 3 2 0 0 0 1 0 0 0
Manes.02G116300.v6.1 1 2 4 1 3 3 3 1 1 1 0 5 4 0 8 4 0 0 1 0 0 3 2 2 2 0 1 3 1 5 0 2 2 3 2 2 1 2 2 1 1 5 1 3 3 5 3 1 1 0 7 13 4 2 0 2 7 3 11 3 1 7 2 0 1 0 7 4 1 4 0 1 4 0 0 1 9 2 6 3 2 1 1 2 3 1 4 7 8 5 1 2 0 0 0 4 3 3 2 1 0 0 2 1 0 0 1 6 7 24 3 1 3 3 0 0 2 0 4 0 3 2 6 2 0 4 2 2 0 2 0 0 8 5 1 3 3 1 3 6 5 7 3 7 11 2 3 14 2 0 0 0 5 0 5 3 2 2 3 1 0 6 4 2 2 1 3 5 0 0 1 6 8 2 1 0 11 6 1 0 4 3 7 4 6 3 4 9 0 9 1 3 5 6 6 9 5 1 0 6 3 4 0 7 0 0 1 4 1 2 4 2 11 10 2 4 12 4 2 17 3 5 12 6 6 10 2 3 1 1 2 0 6 0 9 5 6 2 3 8 11 6 0 4 2 7 2 2 4 1 9 5 0 7 3 5 0 5 3 4 3 6 1 7 3 8 4 5 2 7 7 4 1 10 2 6 5 0 2 10 3 5 7 11 4 5 22 13 7 1 4 1 1 5 4 3 1 7 6 7 3 2 1 7 4 3 15 5 2 1 1 12 6 4 1 3 3 2 7 1 2 0 7 9 14 4 3 11 0 4 1 1 0 3 0 6 0 8 8 1 3 0 4 9 3 2 6 6 6 5 1 12 3 6 5 2 7 3 3 0 2 1 1 8 12 8 15 9 4 0 5 0 2 5 2 2 8 14 7 2 9 1 5 14 11 10 2 8 6 4 4 0 4 0 13 0 3 6 16 8 9 1 5 7 7 1 2 2 3 1 0 2 5 4 1 3 3 9 5 3 5 5 5 15 5 5 0 2 3 4 0 0 6 6 5 5 6 1 12 2 1 0 4 2 9 10 4 0 0 12 9 0 8 6 1 3 5 14 4 4 0 3 12 2 6 0 4 7 12 4 0 5 5 7 0 3 9 0 6 1 1 0 1 2 7 3 0 5 4 1 3 10 3 2 1 1 6 1 2 0 1 1 2 1 1 2 4 2 6 3 1 4 2 3 5 1 7 3 3 3 6 3 1 0 6 6 1 3 4 2 0 2 5 3 1 4 4 3 2 1 2 8 4 8 7 3 3 1 0 6 0 0 3 4 1 1 18 2 1 4 0 2 14 6 3 5 1 2 3 5 1 0 0 0 8 0 2 0 3 0 0 0 10 2 3 2 3 4 4 5 0 0 2 1 3 1 2 1 1 1 1 0 3 1 2 0 3 2 2 2 0 4 3 0 0 2 0 0 1 2 0 1 5 1 1 0 0 0 1 1 0 1 2 6 3 3 0 2 0 2 2 1 7 4 2 19 0 4 0 0 2 2 3 3 2 2 4 0 4 0 4 4 0 3 1 11 8 5 3 1 8 12 0 3 1 6 6 1 3 6 1 5 3 0 3 0 0 3 0 1 0 0 0 1 1 3 4 0 6 5 1 3 1 10 0 0 3 0 0 11 5 0 3 1 2 3 2 0 0 3 3 3 2 0 3 11 2 0 2 4 3 7 5 8 0 2 3 0 0 0 0 10 0 1 0 6 5 1 6 6 1 2 2 6 2 0 3 1
Manes.02G116400.v6.1 1 3 135 0 4 3 11 32 0 1 14 11 45 0 0 2 4 6 0 2 6 6 102 2 6 2 11 0 0 1 4 0 40 0 1 1 7 11 13 1 1 8 30 0 1 1 7 22 0 0 5 13 69 2 1 1 1 47 0 2 2 14 20 0 4 1 2 25 0 0 0 7 26 3 0 4 30 43 3 3 3 4 11 0 3 2 8 15 3 1 2 4 20 3 0 1 12 18 81 0 0 7 6 40 0 3 2 5 7 0 3 1 5 7 0 14 0 13 38 0 0 5 6 16 1 0 0 7 0 0 0 0 40 18 0 1 3 13 16 3 0 1 5 94 0 2 1 4 88 0 0 0 14 72 0 1 6 21 34 6 1 0 3 120 0 0 1 12 0 1 6 13 15 65 0 2 0 4 20 0 5 3 11 46 0 2 8 11 91 0 2 79 2 16 159 0 1 4 8 28 3 0 0 1 45 0 2 5 3 92 2 2 4 8 8 0 1 7 0 13 0 0 4 7 29 0 0 0 1 19 0 0 2 4 22 1 1 5 1 38 0 0 10 3 7 0 0 0 7 28 2 1 7 5 52 0 0 0 1 14 0 1 1 5 33 0 1 0 6 19 2 0 8 8 36 0 0 0 0 6 27 2 1 2 1 10 6 4 2 13 9 0 0 5 5 27 0 4 5 13 41 4 0 1 1 21 0 0 4 3 38 3 2 6 3 35 3 0 0 5 12 2 1 12 16 37 1 1 2 3 4 5 0 0 2 25 9 3 3 3 11 0 0 2 4 53 2 0 7 15 23 0 2 1 17 22 0 0 11 2 3 0 2 0 12 5 1 3 0 9 11 0 3 0 2 1 104 0 0 3 1 68 31 0 2 17 5 0 0 0 0 1 1 0 1 0 77 0 1 14 26 11 0 0 8 12 8 0 4 0 4 82 0 0 2 4 44 0 1 1 1 35 0 8 5 7 23 0 0 0 3 18 0 2 0 6 10 0 0 0 5 10 0 0 2 8 38 2 0 1 6 89 0 0 3 8 9 0 2 0 10 22 0 1 7 0 22 0 0 19 4 12 33 2 1 5 32 0 0 0 3 5 19 0 2 1 0 16 0 2 21 9 135 0 3 3 13 83 1 0 1 0 9 0 1 0 4 21 0 1 9 0 64 1 2 0 2 42 0 0 2 1 46 0 0 10 4 30 0 1 1 7 6 1 1 0 2 29 0 3 3 5 95 1 2 3 1 40 0 4 0 3 137 0 1 2 12 91 2 3 0 6 229 0 2 3 4 8 42 0 0 4 0 29 1 0 3 3 22 0 1 1 5 30 2 1 1 14 64 1 1 2 2 21 0 1 1 0 25 0 4 0 6 26 0 2 2 4 59 0 1 2 3 46 2 0 2 1 6 0 2 14 7 5 0 0 3 0 9 6 0 5 0 47 0 0 0 15 3 0 2 6 6 32 0 4 1 5 15 6 1 1 27 26 5 1 0 0 6 2 1 0 3 4 43 0 3 18 5 98 2 0 3 2 151 0 2 6 10 16 3 2 0 12 110 0 0 7 0 10 0 1 3 2 49 0 0 1 2 40 0 3 8 8 24 0 3 0 8 84 0 0 3 0 25 0 0 0 21 71 0 2 0 2 12 1 0 7 10 4 4 0 2 4 0 0 4 0 4 8 1 0 1 4 49 4 2 14 13 69 0 6 3 17 25 0 4 13
Manes.02G116500.v6.1 30 11 61 81 71 44 52 35 52 26 36 45 42 31 72 21 56 12 32 4 27 45 56 95 25 15 22 8 22 13 19 67 55 54 32 32 78 24 13 57 22 101 26 65 14 17 38 20 34 29 47 82 40 55 24 27 45 38 74 16 22 76 27 2 9 28 44 39 79 52 39 158 37 2 16 40 101 35 48 22 49 113 37 74 19 36 91 37 66 54 27 74 110 43 2 51 28 40 56 81 111 43 59 60 4 106 48 88 43 36 83 15 58 6 1 13 22 64 55 73 72 28 108 8 65 58 9 51 2 117 20 34 61 57 39 32 43 56 33 108 54 196 89 162 27 16 40 124 85 1 89 60 61 92 108 60 58 118 63 106 61 75 98 107 114 100 15 86 1 33 27 28 36 77 21 39 14 112 45 0 34 76 64 55 90 38 58 82 37 69 33 82 41 65 128 211 168 104 169 162 196 135 63 318 95 176 253 59 92 195 108 167 103 102 66 81 36 65 9 69 95 31 67 78 81 165 0 53 2 93 151 63 57 100 85 74 51 90 32 68 54 59 106 50 45 51 20 28 52 49 108 34 47 100 65 172 3 47 87 55 153 52 33 83 57 134 123 30 98 72 42 36 45 124 49 46 76 2 28 58 83 145 104 103 99 128 101 135 123 118 35 124 79 102 136 70 104 95 77 94 135 77 35 67 88 86 142 60 34 91 143 101 98 137 45 75 101 73 105 177 81 70 77 47 128 56 60 44 48 105 37 71 0 55 92 56 110 37 26 80 42 4 60 39 119 74 151 75 77 107 28 113 99 40 122 107 71 63 76 154 172 106 52 42 59 53 94 69 55 158 74 158 134 66 41 173 112 181 50 77 118 121 141 103 110 292 43 155 100 20 83 0 90 2 95 2 57 84 39 65 148 102 107 50 90 89 61 177 112 105 25 150 206 63 19 53 56 108 67 67 147 106 72 77 58 46 40 97 76 51 87 145 143 96 55 70 67 85 107 60 112 82 116 30 65 215 27 141 32 47 161 112 112 71 53 103 52 123 38 62 82 101 92 33 90 88 67 119 50 42 46 79 77 105 117 59 89 4 52 98 16 71 29 92 18 47 1 67 92 86 71 118 69 56 80 53 103 88 117 51 79 63 98 112 228 53 53 64 110 49 57 64 52 95 46 49 139 126 69 82 51 78 99 167 67 55 167 95 34 125 40 167 95 159 76 36 67 115 94 80 34 181 74 111 127 35 162 32 81 33 18 148 123 141 22 36 253 74 74 57 49 154 391 269 100 86 26 53 43 69 29 24 4 40 100 60 22 22 31 35 22 32 33 34 30 27 21 27 54 81 20 34 77 45 101 65 28 59 33 41 38 13 103 61 42 16 13 24 27 44 39 21 72 54 41 39 40 1 45 92 76 48 78 32 78 52 11 2 24 28 0 38 88 27 75 26 9 58 3 69 18 34 94 30 53 22 27 41 31 64 31 34 42 40 78 9 43 4 22 68 22 94 23 51 55 94 30 52 55 51 42 48 19 29 75 144 33 34 121 54 69 47 30 75 81 20 1 63 0 28 4 57 21 48 62 43 32 36 28 22 52 72 39 41 23 25 88 54 69 96 79 75 74 56 56 30 55 13 81 62 25 27 18 89 16 130 66 48 73 61 46 78 19 58 2 28 36 29 63 31 63 24 47 72 62 41 19 33 54 33 63 39 29 52 17 124 39 43
Manes.02G116600.v6.1 99 9 327 503 275 261 338 213 446 265 255 280 199 123 666 276 410 44 173 69 182 282 211 767 383 74 261 175 137 332 71 150 192 336 366 136 330 225 49 463 180 830 222 229 524 175 290 319 261 416 293 460 406 685 373 144 455 400 372 487 50 356 191 12 255 94 155 190 464 320 157 606 102 14 13 158 359 489 242 434 183 202 50 474 139 36 87 122 576 307 88 286 167 545 4 313 246 752 414 777 985 263 346 151 7 1019 198 489 524 260 559 177 399 39 12 136 257 392 305 271 644 703 576 126 706 484 334 531 34 489 581 121 457 400 342 351 193 428 297 735 1048 630 456 404 132 117 305 458 473 13 376 271 355 363 729 765 218 531 363 1140 860 377 331 342 530 695 174 566 5 466 516 263 336 289 357 428 310 392 302 1 225 286 525 404 676 253 113 333 190 619 227 268 274 763 1289 923 849 298 504 285 614 581 369 627 219 830 1129 383 594 581 475 874 237 411 675 615 624 537 47 811 497 974 374 715 619 414 45 176 15 617 703 1035 598 313 460 768 911 197 379 506 338 415 484 297 290 655 354 348 411 497 313 382 304 430 584 435 7 311 299 304 594 741 181 729 341 529 528 227 234 295 388 598 283 332 505 618 355 6 95 494 472 395 641 812 405 461 1036 1174 539 423 350 587 394 399 394 610 226 714 317 677 319 589 394 370 482 245 495 432 366 602 302 452 595 356 224 742 443 604 391 384 381 284 467 702 671 739 343 553 294 330 467 429 3 315 577 560 440 787 244 559 504 37 638 295 550 514 878 681 336 591 190 447 655 575 535 605 377 1258 297 300 242 922 182 296 1087 551 507 695 323 419 542 616 491 679 139 716 689 604 1182 513 255 379 653 829 425 552 336 884 538 273 713 15 792 58 758 51 754 770 260 207 487 233 338 546 492 435 242 526 834 436 193 430 402 1612 224 438 501 416 334 130 696 1003 149 485 845 718 459 1493 686 229 331 510 480 581 326 290 588 388 349 411 340 273 578 542 309 633 172 415 9 918 497 482 308 602 500 488 611 568 804 389 496 221 1109 608 837 291 364 730 469 688 218 333 445 645 658 592 470 20 649 495 212 453 129 606 600 199 2 496 471 484 248 503 600 463 765 190 374 329 481 161 287 548 546 355 586 380 563 263 1055 870 337 388 432 606 335 232 657 677 383 453 320 363 438 420 291 311 397 382 396 568 141 431 323 415 239 226 340 226 502 558 212 388 473 485 782 277 378 380 296 415 40 317 572 585 95 251 872 444 275 463 188 526 969 605 544 498 130 180 356 382 298 122 11 356 261 439 202 45 59 138 300 125 414 118 690 187 46 85 368 217 193 137 419 243 188 367 220 127 337 192 273 109 206 456 171 61 199 313 244 238 392 140 264 280 189 426 176 12 198 302 551 328 278 569 301 433 55 14 83 160 6 79 223 195 178 349 9 310 19 406 320 192 270 296 353 281 231 646 212 209 35 275 313 252 542 312 386 7 53 1004 234 400 140 412 644 606 356 372 60 580 322 515 65 247 454 498 779 265 506 573 363 308 509 612 384 477 3 237 12 231 17 301 141 282 308 832 307 238 294 52 347 434 345 383 375 264 309 125 240 277 216 591 267 197 506 638 258 110 264 315 529 619 161 266 66 337 579 175 231 525 72 280 393 597 6 325 325 181 251 195 303 483 225 415 321 101 82 183 410 386 70 671 336 387 509 300 762 302
Manes.02G116700.v6.1 84 25 179 340 342 87 197 128 329 87 136 249 129 110 355 81 179 42 151 86 54 407 138 547 187 64 154 427 131 125 66 163 146 235 102 91 176 75 59 189 64 309 72 108 106 45 159 202 221 322 83 503 99 493 94 80 291 157 238 240 38 269 175 2 68 74 118 162 340 217 53 275 77 11 40 94 474 286 218 248 58 179 97 360 54 62 210 138 551 340 98 272 194 402 3 332 216 483 209 456 550 108 198 97 3 679 101 395 523 173 188 77 625 104 5 67 59 288 137 120 297 130 440 165 632 156 59 475 44 1069 300 30 356 377 49 312 112 397 309 308 334 306 484 213 347 278 67 474 204 7 266 62 466 236 583 424 93 871 306 769 293 93 322 173 208 350 41 575 3 441 476 167 221 257 217 710 88 375 181 0 262 103 521 225 642 145 94 296 91 492 226 178 99 326 290 534 476 126 297 235 496 192 83 222 65 258 495 70 235 151 219 539 139 375 198 230 107 136 10 273 171 165 150 401 80 210 14 58 3 184 360 343 115 265 207 336 232 114 91 201 90 130 254 94 256 121 68 90 95 234 90 78 108 138 362 133 2 80 120 243 69 113 69 110 293 80 169 59 177 248 283 86 161 147 206 94 104 6 36 281 290 576 164 137 161 223 439 389 60 424 126 952 875 109 292 319 174 645 73 201 206 396 133 120 164 158 538 138 45 174 175 398 304 80 102 142 229 304 105 173 205 207 137 136 124 133 157 153 125 400 391 302 2 77 532 229 672 101 59 708 357 17 233 52 489 232 499 254 112 411 114 373 299 99 597 442 229 657 143 281 124 626 294 77 495 445 460 246 113 291 230 344 351 259 45 364 240 667 293 97 363 230 558 301 199 533 198 520 312 133 174 6 182 35 124 11 193 384 122 128 530 190 212 209 237 605 222 544 694 131 153 211 376 631 71 395 211 402 123 127 942 442 121 275 515 173 240 205 189 59 295 214 644 399 47 243 332 691 398 48 188 210 175 187 61 535 110 317 24 97 295 169 381 351 79 294 246 651 185 68 255 371 461 297 108 139 196 468 219 203 71 390 259 726 607 88 475 45 705 162 55 412 201 415 256 100 3 373 380 529 106 180 131 242 285 212 363 138 336 277 156 347 524 131 347 86 157 206 595 229 133 90 123 393 124 49 284 211 249 257 143 240 181 392 136 162 210 271 287 269 38 239 243 466 181 43 233 49 362 318 49 230 90 360 538 147 306 146 226 282 11 256 160 548 123 59 1294 326 330 243 46 224 597 840 526 220 59 305 478 309 171 43 9 165 301 330 91 47 102 215 179 28 179 149 324 162 66 119 295 182 114 90 194 232 206 365 70 170 100 210 148 27 235 257 186 80 73 215 144 355 239 88 153 230 232 189 72 3 275 371 372 139 228 277 351 206 96 4 187 191 12 41 137 127 196 97 15 149 11 242 114 76 106 175 286 128 53 379 222 294 125 13 161 137 533 137 151 1 111 440 142 162 48 243 383 492 91 141 71 242 286 180 85 142 185 344 210 73 480 321 283 301 122 351 288 596 4 336 7 477 8 345 88 334 253 296 202 138 243 91 301 256 217 237 107 331 390 67 626 275 191 389 136 204 275 444 234 38 239 156 233 139 62 224 234 321 461 70 120 287 115 148 148 116 7 49 76 68 295 294 374 188 71 164 200 107 70 86 249 209 93 271 62 502 145 350 637 244
Manes.02G116800.v6.1 0 0 0 0 0 0 0 0 0 0 0 0 0 0 0 0 0 0 0 0 0 0 0 0 0 0 0 0 0 0 0 0 0 0 0 0 0 0 0 0 0 0 0 0 0 0 0 0 0 0 0 0 0 0 0 0 0 0 0 0 0 0 0 0 0 0 0 0 0 0 0 0 0 0 0 0 0 0 0 0 0 0 0 0 0 0 0 0 0 0 0 0 0 0 0 0 0 0 0 0 0 0 0 0 0 0 0 0 0 0 0 0 0 0 0 0 0 0 0 0 0 0 0 0 0 0 0 0 0 0 0 0 0 0 0 0 0 0 0 0 0 0 0 0 0 0 0 0 0 0 0 0 0 0 0 0 0 0 0 0 0 0 0 0 0 0 0 0 0 0 0 0 0 0 0 0 0 0 0 0 0 0 0 0 0 0 0 0 0 0 0 0 0 0 0 0 0 0 0 0 0 0 0 0 0 0 0 0 0 0 0 0 0 0 0 0 0 0 0 0 0 0 0 0 0 0 0 0 0 0 0 0 0 0 0 0 0 0 0 0 0 0 0 0 0 0 0 0 0 0 0 0 0 0 0 0 0 0 0 0 0 0 0 0 0 0 0 0 0 0 0 0 0 0 0 0 0 0 0 0 0 0 0 0 0 0 0 0 0 0 0 0 0 0 0 0 0 0 0 0 0 0 0 0 0 0 0 0 0 0 0 0 0 0 0 0 0 0 0 0 0 0 0 0 0 0 0 0 0 0 0 0 0 0 0 0 0 0 0 0 0 0 0 0 0 0 0 0 0 0 0 0 0 0 0 0 0 0 0 0 0 0 0 0 0 0 0 0 0 0 0 0 0 0 0 0 0 0 0 0 0 0 0 0 0 0 0 0 0 0 0 0 0 0 0 0 0 0 0 0 0 0 0 0 0 0 0 0 0 0 0 0 0 0 0 0 0 0 0 0 0 0 0 0 0 0 0 0 0 0 0 0 0 0 0 0 0 0 0 0 0 0 0 0 0 0 0 0 0 0 0 0 0 0 0 0 0 0 0 0 0 0 0 0 0 0 0 0 0 0 0 0 0 0 0 0 0 0 0 0 0 0 0 0 0 0 0 0 0 0 0 0 0 0 0 0 0 0 0 0 0 0 0 0 0 0 0 0 0 0 0 0 0 0 0 0 0 0 0 0 0 0 0 0 0 0 0 0 0 0 0 0 0 0 0 0 0 0 0 0 0 0 0 0 0 0 0 0 0 0 0 0 0 0 0 0 0 0 0 0 0 0 0 0 0 0 0 0 0 0 0 0 0 0 0 0 0 0 0 0 0 0 0 0 0 0 0 0 0 0 0 0 0 0 0 0 0 0 0 0 0 0 0 0 0 0 0 0 0 0 0 0 0 0 0 0 0 0 0 0 0 0 0 0 0 0 0 0 0 0 0 0 0 0 0 0 0 0 0 0 0 0 0 0 0 0 0 0 0 0 0 0 0 0 0 0 0 0 0 0 0 0 0 0 0 0 0 0 0 0 0 0 0 0 0 0 0 0 0 0 0 0 0 0 0 0 0 0 0 0 0 0 0 0 0 0 0 0 0 0 0 0 0 0 0 0 0 0 0 0 0 0 0 0 0 0 0 0 0 0 0 0 0 0 0 0 0 0 0 0 0 0 0 0 0 0 0 0 0 0 0 0 0 0 0 0 0 0 0 0 0 0 0 0 0 0 0 0
Manes.02G116900.v6.1 418 8 203 11 1 454 3 507 12 0 773 9 422 8 5 499 9 74 3 6 261 3 327 4 2 321 6 351 5 1 329 4 282 1 0 853 22 316 70 2 290 13 189 2 6 109 0 257 3 4 160 6 167 2 1 215 3 347 42 10 15 10 311 4 2 134 2 254 4 4 213 8 132 5 4 344 11 560 0 0 220 2 292 1 4 221 1 223 5 6 148 2 167 40 3 6 735 7 206 1 0 256 6 145 5 10 426 5 349 0 11 257 7 112 1 11 514 22 595 7 3 410 5 120 25 0 78 5 20 1 0 3 9 609 2 0 26 6 308 1 1 494 19 208 1 1 78 11 310 1 2 207 3 117 1 0 196 5 280 4 1 145 8 157 2 1 10 8 2 5 1 98 3 133 0 0 35 13 270 0 3 467 0 490 1 4 368 11 115 0 1 163 34 7 482 10 10 122 5 1162 3 3 491 11 152 5 1 59 13 497 7 5 175 16 586 8 2 162 16 1126 7 3 10 3 1327 4 7 7 3 1025 6 0 16 15 557 7 7 393 5 552 7 2 841 6 801 1 1 373 2 706 6 2 455 6 1349 8 4 188 4 691 5 2 197 6 367 8 6 321 5 824 3 2 283 2 610 3 1 3 80 10 821 15 10 61 11 634 27 10 206 10 508 13 17 16 7 1021 1 25 298 19 809 23 1 165 15 685 15 14 512 21 837 19 14 19 4 725 8 7 35 33 522 23 13 366 29 826 5 5 544 15 353 44 2 105 28 490 59 27 74 3 403 7 6 86 5 759 23 14 95 8 287 13 6 10 15 866 12 6 212 23 401 17 20 27 4 517 12 7 133 3 1018 2 8 3 608 0 1352 2 2 1485 6 1327 11 2 679 3 204 0 0 158 7 3 14 1 5 2 387 3 0 327 6 559 9 3 32 0 284 4 8 482 5 725 0 2 239 4 600 3 0 450 1 1278 9 50 228 0 483 7 3 75 3 1142 2 1 40 11 439 4 0 38 6 17 5 4 127 6 83 20 1 100 4 308 0 5 690 4 624 0 2 224 14 501 1 6 112 1 467 12 0 753 185 15 854 3 1 151 14 49 6 3 371 5 281 7 3 104 2 730 3 10 580 160 439 2 12 533 3 709 8 3 49 1 808 7 1 533 7 761 2 1 1221 10 979 2 3 364 5 1223 3 1 1324 1 1408 4 3 231 9 709 6 5 602 49 705 10 8 541 5 209 10 15 864 5 220 5 1 933 3 702 1 0 269 6 765 0 4 520 8 1161 2 12 748 1 1528 2 4 1 206 21 408 9 2 198 1 471 6 2 521 2 214 5 1 71 4 264 9 9 89 8 589 6 4 221 3 394 4 2 119 0 437 4 379 127 5 680 4 1 451 4 400 4 1 660 2 651 15 9 937 2 321 5 11 452 12 165 0 8 3 7 79 10 3 111 20 345 2 5 14 17 6 4 0 139 3 260 2 1 221 11 230 2 0 93 1 262 18 1 33 3 121 6 3 3 334 6 1197 6 1 160 0 540 0 1 66 3 285 3 0 298 2 587 2 2 267 5 301 2 5 14 1 331 2 2 201 1 404 7 1 416 6 220 1 0 66 4 333 0 2 382 4 344 6 0 508 1 484 1 1 76 4 359 1 3 115 5 136 14 1 291 6 503 0 12 445 6 8 2 2 180 0 459 0 1 363 3 543 0 0 393 4 410 3 4 120 0 427 0 5 1
Manes.02G117000.v6.1 5 1 13 6 0 2 2 4 0 0 0 8 7 0 0 7 1 1 0 0 4 3 1 2 2 0 1 6 0 0 0 2 6 3 0 0 4 2 2 1 0 2 6 1 0 0 1 2 1 0 2 6 1 1 1 5 17 8 14 0 0 0 2 0 0 0 4 3 3 3 0 15 0 0 0 2 2 5 0 0 1 0 2 4 0 0 12 1 0 0 2 4 3 4 0 12 0 2 5 3 0 0 5 3 0 3 0 2 1 1 0 0 6 0 0 0 0 7 4 0 0 0 8 2 16 0 0 3 0 0 0 1 9 1 0 0 0 4 2 5 0 1 2 2 2 0 4 17 4 0 0 0 1 4 2 2 0 4 6 0 0 2 7 3 0 0 0 5 0 0 0 0 3 6 3 0 0 1 3 0 0 10 0 1 4 3 0 1 13 6 0 11 1 4 9 0 0 0 7 2 0 0 15 8 2 0 0 0 2 21 2 1 2 3 3 3 2 4 3 9 0 0 0 7 1 0 0 0 1 3 0 6 0 0 3 1 0 0 6 5 0 0 10 39 0 3 0 0 12 4 11 0 2 10 3 9 0 1 1 0 1 0 1 34 9 2 1 1 15 3 4 0 3 7 2 9 1 0 0 13 4 0 0 0 7 4 0 0 4 2 7 0 0 1 2 0 0 2 0 1 38 0 0 2 3 2 6 0 0 4 0 6 0 0 3 5 0 0 2 0 4 0 0 7 1 12 0 1 0 2 1 0 0 0 14 1 0 0 0 15 0 2 0 0 7 4 0 0 0 8 7 2 2 0 0 3 0 3 1 7 7 0 1 0 2 1 0 0 1 2 10 1 0 0 1 4 12 0 0 0 4 21 3 5 18 1 0 10 0 0 12 0 3 0 0 0 13 1 0 17 6 8 3 0 4 3 4 0 0 1 3 14 0 0 3 6 10 0 1 4 8 8 0 0 4 8 1 4 0 4 6 11 4 0 0 5 1 0 0 0 7 0 0 0 7 4 9 0 0 0 3 17 0 0 0 0 4 0 0 2 11 8 4 0 0 7 2 1 0 6 1 0 4 2 1 0 7 2 4 0 2 8 5 0 0 2 0 7 0 2 3 15 7 3 5 1 0 12 8 0 2 0 16 0 0 6 0 8 0 0 6 3 9 0 0 2 4 5 0 0 2 5 3 0 0 9 1 10 0 0 2 3 1 0 0 2 1 4 0 0 0 13 5 2 0 1 7 2 0 0 0 7 7 2 0 0 5 2 0 1 0 2 34 2 0 6 9 1 8 0 0 0 0 2 0 0 0 0 2 1 0 0 5 2 2 0 9 5 13 0 0 1 13 1 0 0 0 2 3 0 4 0 5 4 6 0 0 8 5 0 0 3 7 7 2 0 0 0 8 2 0 11 1 2 0 0 2 0 0 0 0 0 4 3 3 0 0 1 0 8 1 5 1 4 1 0 0 3 13 3 2 4 2 6 6 0 3 0 0 7 2 3 0 10 6 2 0 4 1 8 0 0 0 3 4 0 0 0 24 32 1 0 2 7 6 0 0 1 0 2 0 0 1 1 6 3 0 2 4 0 7 0 0 3 1 0 0 0 3 17 0 0 0 7 1 1 0 0 11 5 2 0 2 9 3 0 5 2 3 6 0 0 0 6 0 6 1 0 6 2 0 0 5 4 1 0 0 6 5 0 0 0 1 8 11 3 0 1
Manes.02G117100.v6.1 97 11 284 79 134 100 85 154 78 71 190 170 88 18 192 105 93 14 61 33 95 43 121 89 88 58 62 83 25 124 108 72 108 78 105 165 67 77 52 94 101 183 118 52 59 115 104 125 109 41 165 202 215 157 53 100 93 180 59 66 5 89 131 0 32 113 76 86 125 79 125 226 34 8 10 111 153 164 51 126 56 103 115 121 32 92 85 121 162 98 92 117 180 95 1 95 272 122 339 139 85 137 78 221 4 89 149 199 201 52 96 111 156 58 2 29 269 63 85 38 59 111 92 75 99 41 60 80 21 102 33 42 131 165 82 82 104 109 152 105 72 363 148 265 147 63 108 266 313 11 59 134 98 228 79 131 102 142 187 100 115 174 135 278 104 75 32 102 1 85 55 118 76 202 184 111 73 83 117 2 90 166 127 151 162 78 129 137 32 183 12 246 121 124 652 154 130 168 86 334 138 97 128 98 125 111 144 110 110 294 77 118 114 141 169 222 236 164 35 181 109 115 151 142 329 84 20 63 17 344 145 149 183 47 162 114 112 103 69 146 77 75 257 165 183 140 78 122 174 170 87 61 155 96 252 102 1 131 90 120 105 73 141 201 178 82 81 120 64 169 156 72 116 114 149 148 90 1 31 103 157 103 142 206 69 297 139 109 205 127 123 89 51 119 94 163 36 113 103 92 166 67 43 122 70 63 85 55 92 107 117 106 117 80 48 173 80 51 69 53 117 37 58 103 109 135 65 99 103 80 119 84 0 72 139 127 97 92 45 148 132 19 58 61 93 165 113 83 101 120 103 93 85 143 67 158 40 78 98 132 94 107 40 154 168 215 111 81 119 93 182 81 80 135 70 173 265 148 152 215 91 233 157 174 247 221 138 98 71 146 88 1 139 13 161 4 245 169 78 78 115 91 46 43 80 67 91 100 85 194 85 225 78 123 100 107 160 80 95 75 214 205 63 120 223 158 139 167 68 64 119 177 136 124 79 74 207 89 70 87 107 93 90 57 85 181 112 80 4 188 159 216 91 72 212 68 118 150 104 109 104 104 159 97 181 83 101 152 103 372 107 80 174 93 93 133 98 19 109 93 115 137 157 127 129 41 1 184 63 92 118 126 201 130 136 100 95 123 91 24 31 89 123 52 109 104 55 116 99 119 146 118 127 132 73 55 118 210 81 79 153 74 195 51 67 104 115 160 94 101 68 70 132 88 53 100 83 103 69 82 89 135 216 120 90 144 105 214 67 81 32 84 232 114 40 169 450 375 54 148 99 144 763 120 87 121 141 109 160 82 120 100 3 113 145 49 112 42 135 41 53 60 88 102 146 59 77 58 193 86 43 85 160 113 96 60 167 82 142 65 137 73 71 217 96 38 93 112 161 106 60 85 110 214 73 90 97 0 209 78 90 120 101 148 60 82 25 3 81 48 6 60 52 116 41 103 14 113 3 80 52 142 65 189 96 97 144 131 135 44 32 95 53 136 134 44 103 2 106 113 76 89 63 166 178 174 94 107 81 270 105 139 75 134 161 115 110 150 150 227 96 53 174 126 286 51 3 79 3 115 6 86 78 114 132 179 106 100 79 87 77 157 135 94 127 59 98 79 107 136 64 56 151 61 288 117 103 83 112 130 180 152 78 44 127 111 114 118 70 103 61 63 117 192 2 63 106 148 80 200 72 178 90 118 170 75 59 117 208 128 66 91 120 90 135 90 60 114
Manes.02G117200.v6.1 70 7 276 51 85 103 65 135 45 40 139 89 107 19 87 104 87 14 36 21 52 32 111 89 60 42 70 25 21 70 56 30 95 59 36 63 48 59 17 63 51 77 88 36 34 55 50 60 76 36 105 90 193 90 27 56 75 194 55 42 7 64 67 1 19 50 69 63 60 34 42 94 22 1 2 48 61 95 26 74 23 30 46 82 31 55 43 61 132 78 50 78 62 56 0 72 155 78 194 92 64 81 67 110 5 37 100 92 107 59 65 51 73 23 1 24 106 94 70 26 95 111 89 50 138 20 66 34 7 76 41 37 136 149 9 34 62 49 89 58 53 220 70 216 70 42 94 107 257 0 43 103 74 179 69 52 99 119 114 74 43 112 35 210 47 44 29 82 0 93 38 113 25 166 133 66 25 85 63 0 87 144 65 132 84 44 77 54 45 89 6 168 116 76 467 105 54 70 91 246 53 77 92 68 139 87 50 86 75 278 41 39 69 57 83 121 98 116 24 164 84 85 60 101 235 49 4 38 3 185 105 75 144 40 150 69 81 52 43 102 35 67 209 61 125 78 72 75 50 140 33 34 74 95 138 62 2 65 48 107 45 58 57 58 126 72 79 47 46 90 113 83 110 55 98 95 75 0 32 74 101 58 90 130 47 116 82 49 93 41 82 53 31 71 67 153 14 73 80 58 92 45 34 106 47 86 62 48 99 66 119 111 137 83 45 122 53 29 67 61 104 40 47 92 84 129 47 115 109 78 50 65 0 60 82 141 60 74 58 77 73 2 53 53 49 169 46 73 82 93 73 99 88 104 40 155 61 76 125 67 82 87 33 89 116 109 50 57 80 71 99 41 42 84 26 88 299 66 83 117 39 204 98 52 106 140 54 73 70 71 32 4 78 1 82 0 291 153 63 39 52 54 38 28 53 53 46 42 56 80 26 153 67 115 61 59 162 7 52 32 66 154 28 95 125 81 110 100 88 30 84 87 92 99 71 30 145 73 49 79 56 69 83 24 39 53 69 47 7 132 77 133 36 63 133 32 108 100 92 111 68 52 111 65 103 40 101 44 71 170 67 66 143 65 55 125 48 8 94 52 70 96 75 87 61 39 1 93 37 73 114 55 251 105 53 63 36 195 52 9 33 52 86 36 58 84 44 105 124 52 109 52 140 65 66 50 130 160 46 30 172 65 251 63 46 65 51 131 56 44 62 31 73 76 53 56 49 74 64 33 75 65 194 88 56 141 31 178 16 62 20 49 198 81 43 145 115 174 41 50 65 84 626 54 54 106 62 45 137 50 106 71 2 113 73 20 90 18 86 19 23 41 71 77 124 57 32 44 90 57 46 79 95 71 49 45 96 40 117 26 87 27 45 212 63 33 89 82 157 39 37 62 44 107 57 76 62 1 66 42 61 156 67 76 42 40 12 2 36 27 2 32 24 87 42 72 4 42 3 50 43 43 66 103 80 61 85 67 90 34 17 44 70 94 78 15 61 0 37 171 45 51 53 96 195 73 62 92 36 292 62 119 56 78 255 71 118 144 50 150 76 55 123 82 200 65 1 64 1 48 3 95 46 34 84 102 62 96 91 49 53 79 134 113 201 27 50 25 51 118 43 39 122 48 147 76 84 50 55 108 130 132 34 38 69 85 38 77 66 52 17 31 132 105 1 41 77 66 48 88 55 146 83 57 173 34 42 125 86 158 29 52 114 42 113 86 52 79
Manes.02G117300.v6.1 43 2 20 34 7 102 9 65 21 5 37 38 44 7 50 62 16 18 8 4 69 53 35 30 1 35 12 151 29 10 34 31 47 40 2 56 9 66 9 64 26 20 22 12 9 42 25 82 11 14 79 30 6 34 2 41 4 70 30 12 2 16 31 3 4 22 6 67 62 7 37 16 17 3 4 80 31 132 22 12 30 9 45 47 3 6 2 65 38 25 30 10 147 43 0 14 2 19 5 24 15 37 14 10 0 18 15 39 165 2 13 45 34 12 0 2 97 11 86 10 9 19 29 14 42 7 18 11 4 37 12 14 17 129 41 1 39 43 154 58 8 132 20 21 11 1 66 18 8 4 24 45 26 20 47 129 9 6 102 19 10 89 13 6 7 8 13 22 0 5 4 26 13 14 17 12 26 18 49 0 8 48 91 147 37 42 78 39 5 75 1 12 30 16 44 144 6 71 18 275 48 39 174 32 19 49 39 57 67 61 72 46 69 61 314 193 56 70 7 223 48 16 33 28 339 53 2 52 5 230 38 266 90 8 166 113 11 29 8 145 23 26 21 12 237 69 19 63 8 134 35 1 27 7 105 67 3 42 9 114 24 10 87 7 79 37 5 73 13 304 44 7 18 20 123 65 19 0 40 17 122 34 33 55 28 342 90 19 277 26 82 54 18 29 23 192 16 30 167 32 224 7 5 30 8 156 45 10 54 18 201 31 35 54 3 94 45 6 46 14 148 21 14 217 46 153 25 5 31 28 204 36 2 57 49 136 33 13 43 5 134 6 19 61 21 86 98 27 96 35 45 42 28 79 20 209 38 81 55 31 131 24 13 82 71 261 67 93 103 14 225 64 40 14 141 38 177 68 26 264 74 231 166 62 373 153 204 63 57 69 5 3 85 17 32 4 166 117 33 220 48 332 42 10 55 20 240 47 20 237 18 74 73 123 248 35 323 49 27 334 23 399 27 67 59 17 170 93 42 109 30 213 61 33 67 19 422 29 6 116 46 24 13 7 95 51 25 67 7 124 40 76 10 11 93 19 321 85 11 38 9 187 133 14 108 15 229 94 31 349 50 31 158 111 42 101 19 19 138 7 79 29 56 82 19 16 0 150 29 14 6 55 39 88 61 75 82 13 37 33 115 27 87 44 20 146 26 131 80 11 91 41 96 24 12 173 24 322 38 5 288 56 224 72 18 136 97 204 20 29 106 45 202 33 5 84 38 8 36 61 165 11 40 41 28 11 23 152 196 18 58 33 81 80 2 61 74 147 12 28 103 10 334 159 8 6 39 33 117 21 3 50 1 77 12 11 45 2 42 61 33 53 12 35 25 22 7 10 146 34 8 51 7 63 23 7 25 7 137 11 63 32 24 149 17 4 120 13 99 26 12 114 27 128 35 15 91 1 115 69 17 23 16 287 63 34 15 0 46 13 1 15 7 73 37 8 1 16 5 70 9 26 25 89 60 8 18 19 84 12 3 59 13 63 32 3 35 1 35 16 6 23 6 59 346 62 10 99 1 127 16 15 19 4 10 16 30 46 22 181 10 9 128 33 64 18 1 26 1 246 1 5 91 38 110 111 79 108 3 37 25 5 130 25 73 38 26 210 38 23 46 12 174 19 538 42 5 13 46 103 58 19 48 42 53 85 69 50 24 386 9 22 185 18 1 21 11 46 3 163 58 29 71 13 132 13 0 91 75 49 9 25 170 26 60 124 21 10
Manes.02G117400.v6.1 17 13 66 18 16 20 29 55 20 15 22 35 23 23 25 23 23 6 30 6 20 18 51 55 22 8 12 13 4 7 15 9 18 10 24 13 22 41 28 10 3 8 9 12 7 16 5 12 30 9 11 19 19 23 3 9 32 37 17 14 23 12 41 0 14 40 29 27 28 27 27 24 62 0 0 3 8 33 4 25 12 15 14 15 18 8 68 59 23 53 26 27 34 24 0 29 69 55 33 32 29 24 28 91 0 27 31 43 67 42 22 22 29 71 1 10 25 66 55 28 32 40 33 37 48 15 16 4 11 20 13 16 25 25 9 14 6 9 7 11 6 17 19 28 75 59 21 7 21 0 21 4 13 11 18 14 21 22 34 35 16 35 25 38 47 26 6 10 1 35 11 15 16 11 14 19 60 41 74 1 114 15 9 73 30 9 13 50 35 80 47 22 17 38 74 41 13 6 21 72 18 6 11 27 19 30 54 0 16 15 4 14 6 5 25 8 4 29 6 82 30 40 12 18 35 22 5 1 2 40 31 18 33 38 46 37 36 5 6 12 5 8 22 9 16 13 5 27 11 58 10 8 36 34 84 23 0 28 28 36 15 12 7 48 61 35 30 5 13 10 15 31 14 15 50 14 17 1 0 12 12 12 8 44 34 42 20 16 40 45 45 39 10 6 9 15 8 6 39 69 65 58 14 6 9 4 14 17 15 4 7 8 14 42 33 79 26 17 12 16 34 5 14 73 60 95 22 34 14 15 9 17 0 12 16 9 17 17 9 15 25 3 12 11 25 37 37 29 12 16 16 19 19 6 20 22 9 33 20 18 10 15 7 16 28 16 18 11 13 25 43 19 15 20 5 2 20 16 13 7 14 20 10 5 3 9 5 15 4 10 6 0 6 4 7 0 21 16 3 1 19 19 15 19 18 12 6 27 23 4 10 12 12 7 1 3 11 1 3 1 6 34 13 9 138 29 48 48 18 28 47 45 83 32 4 14 13 11 9 17 21 18 29 9 15 40 30 25 5 23 22 5 11 13 7 6 13 63 11 9 14 4 11 11 24 13 39 41 12 35 10 6 11 16 7 45 51 31 38 31 6 12 12 17 35 14 0 65 22 26 13 26 69 21 24 3 8 8 11 1 7 25 33 28 19 5 17 37 53 27 6 11 22 20 5 5 37 29 17 5 21 27 50 33 8 7 18 25 28 13 5 29 28 28 14 4 33 15 20 8 12 27 41 28 19 6 23 19 3 9 4 20 29 22 20 14 31 69 10 17 23 18 158 17 31 94 18 18 28 11 32 15 1 51 43 8 12 19 59 2 7 1 20 42 22 2 12 21 31 7 11 22 46 48 37 19 25 5 33 14 8 3 12 34 39 20 10 18 23 9 8 17 10 89 27 11 9 1 40 12 27 20 16 13 8 1 49 1 49 37 1 4 7 13 3 9 0 10 1 5 17 23 7 28 11 22 56 39 40 19 20 31 87 32 76 37 64 2 27 38 42 12 10 14 18 17 16 17 25 62 26 22 21 75 28 8 19 35 29 54 45 34 20 12 11 14 0 9 1 8 1 25 10 3 8 28 12 12 46 86 45 26 22 19 39 5 9 6 6 22 10 5 6 8 30 18 37 15 27 22 33 47 10 6 14 18 32 25 19 16 38 12 30 2 0 6 11 2 7 13 23 25 6 23 70 45 43 9 37 57 40 22 23 37 74 56 28 29
Manes.02G117500.v6.1 0 0 0 0 0 0 0 0 0 0 0 0 0 0 0 0 0 0 0 0 0 0 0 0 0 0 0 0 0 0 0 0 0 0 0 0 0 0 0 0 0 0 0 0 0 0 0 0 0 0 0 0 0 0 0 0 0 0 0 0 0 0 0 0 0 0 0 0 0 0 0 0 0 0 0 0 0 0 0 0 0 0 0 0 0 0 0 0 0 0 0 0 0 0 0 0 0 0 0 0 0 0 0 0 0 0 0 0 0 0 0 0 0 0 0 0 0 0 0 0 0 0 0 0 0 0 0 0 0 0 0 0 0 0 0 0 0 0 0 0 0 0 0 0 0 0 0 0 0 0 0 0 0 0 0 0 0 0 0 0 0 0 0 0 0 0 0 0 0 0 0 0 0 0 0 0 0 0 0 0 0 0 0 0 0 0 0 0 0 0 0 0 0 0 0 0 0 0 0 0 0 0 0 0 0 0 0 0 0 0 0 0 0 0 0 0 0 0 0 0 0 0 0 0 0 0 0 0 0 0 0 0 0 0 0 0 0 0 0 3 0 0 0 0 0 0 0 0 0 0 0 0 0 0 0 4 0 0 0 0 0 0 0 0 0 0 0 0 0 0 0 0 0 0 0 0 0 0 0 0 0 0 0 0 0 0 0 0 0 0 0 0 0 0 0 0 0 0 0 0 0 0 0 1 0 0 0 0 0 0 0 0 0 0 0 0 0 0 0 0 0 0 0 0 0 0 0 0 0 0 0 0 0 0 0 0 0 0 0 0 0 0 0 0 0 1 0 0 0 0 0 0 0 0 0 0 0 0 0 0 0 0 0 0 0 0 0 0 0 0 0 0 0 0 0 0 1 0 0 0 0 0 0 0 0 0 0 0 0 0 0 0 0 0 0 0 0 0 0 0 0 0 0 0 0 0 0 0 0 0 0 0 0 0 0 0 0 0 0 0 0 0 0 0 0 0 0 0 0 0 0 0 0 0 0 0 0 0 0 0 0 0 0 0 0 0 0 0 0 3 0 0 0 0 0 0 0 0 0 0 0 0 0 0 0 0 0 0 0 0 0 0 0 0 0 0 0 0 0 0 0 0 0 0 0 0 0 0 0 0 0 0 0 0 0 0 0 0 0 0 0 0 0 0 0 0 0 0 0 0 0 0 0 0 0 0 0 0 0 0 0 0 0 0 0 0 0 0 0 0 0 0 0 0 0 0 0 0 0 0 0 0 0 0 0 0 0 0 0 0 0 0 0 0 0 0 0 0 0 0 0 0 0 0 0 0 0 0 0 0 0 0 0 0 0 0 0 0 0 0 0 0 0 0 0 0 0 0 0 0 0 0 0 0 0 0 0 0 2 0 0 0 0 0 0 0 0 0 0 0 0 0 0 0 0 0 0 0 0 0 0 0 0 0 0 0 0 0 0 0 0 0 0 0 0 0 0 0 0 0 0 0 0 0 0 0 0 0 0 0 0 0 0 0 0 0 0 0 0 0 0 0 0 0 1 0 0 0 0 0 0 0 0 0 0 0 0 0 0 0 0 0 0 0 0 0 0 0 0 0 0 0 0 0 0 0 0 0 0 0 0 0 0 0 0 0 0 0 0 0 0 0 0 0 0 0 0 0 0 0 0 0 0 0 0 0 0 0 0 0 0 0 0 0 0 1 0 0 0 0 0 0 0 0 0 0 0 0 0 0 0 0 0 0 0 0 0 0
Manes.02G117600.v6.1 158 4 25 10 12 103 26 29 2 3 152 56 21 4 17 104 20 5 4 12 84 19 29 7 14 89 16 8 7 10 111 21 20 1 20 196 25 7 57 13 141 36 23 5 27 220 16 14 7 15 382 63 39 4 9 164 20 38 20 19 129 25 40 1 18 421 22 12 5 13 173 40 43 1 6 192 55 30 9 21 164 32 23 9 12 190 28 44 0 5 257 35 40 26 0 5 217 56 60 6 15 121 40 39 0 11 191 49 21 15 7 156 26 27 1 1 240 29 12 0 7 130 45 14 23 15 47 39 3 10 10 106 40 56 0 11 361 44 49 5 3 809 38 50 6 26 214 40 86 0 17 492 78 76 6 17 171 68 58 15 8 305 31 33 9 17 73 32 0 6 25 262 51 56 5 13 169 42 34 0 27 374 54 72 5 16 673 41 29 5 22 65 283 38 98 9 18 503 38 162 34 31 163 41 16 12 17 187 15 41 9 21 171 21 41 8 14 297 2 41 10 41 313 30 50 10 1 151 1 75 24 11 291 22 32 7 22 182 15 33 1 18 413 29 31 5 26 142 15 34 13 24 136 26 28 9 0 133 22 21 11 28 161 33 30 10 54 268 21 34 14 21 78 26 16 15 30 1 30 35 68 12 1 341 7 45 9 16 254 79 65 14 27 139 19 59 5 19 168 28 69 27 21 139 10 32 8 13 122 15 15 22 28 161 26 41 8 8 84 7 32 1 17 131 49 52 8 19 185 21 8 6 0 203 20 43 21 30 133 42 20 1 10 146 49 33 1 7 140 48 25 25 11 328 23 36 8 23 118 34 40 21 8 384 30 37 4 6 226 26 49 9 18 16 153 34 91 9 33 374 6 76 69 6 242 34 23 3 21 253 23 1 4 13 396 2 68 16 22 128 28 19 4 13 59 35 17 2 12 220 12 22 3 18 154 30 51 7 11 98 9 27 2 23 275 39 28 5 6 65 76 42 11 14 159 29 54 4 9 236 62 65 4 14 148 133 34 12 0 243 53 38 7 39 471 87 40 8 23 213 23 16 8 17 361 21 36 8 27 50 270 25 49 8 17 260 94 15 29 13 222 36 18 6 14 65 1 37 3 14 75 12 25 12 19 64 35 17 4 5 5 8 9 3 17 121 22 28 13 13 115 14 20 7 10 131 40 27 0 13 223 46 63 7 21 40 44 21 0 7 102 25 25 7 8 232 20 9 4 27 138 19 31 3 5 131 18 34 1 15 49 32 63 10 22 225 58 67 0 26 238 19 168 5 20 51 202 15 39 5 5 201 1 30 5 6 177 5 38 3 15 165 26 55 34 9 105 23 15 7 4 120 23 19 3 5 221 5 30 3 227 109 26 111 6 20 157 12 30 4 10 162 28 30 13 19 104 2 29 5 30 71 9 11 7 16 23 1 14 25 1 81 21 48 5 13 17 22 6 2 7 207 19 51 3 20 151 40 19 1 11 105 51 39 8 8 30 0 22 8 10 10 55 31 26 11 8 206 38 58 5 31 84 18 19 9 25 128 38 22 1 16 222 34 37 8 1 72 0 6 3 14 106 5 24 3 22 93 18 31 3 13 128 61 38 1 18 61 39 22 5 13 185 16 60 5 3 97 30 31 12 16 86 39 4 7 16 129 28 23 6 18 148 25 1 8 11 217 31 32 4 24 122 24 27 5 16 429 59 59 8 47 295 34 26 9 6 16
Manes.02G117700.v6.1 412 115 722 447 889 322 351 577 316 368 565 611 314 172 1199 370 411 72 264 275 343 294 525 701 427 198 317 258 152 594 266 199 342 267 905 482 314 357 320 486 224 521 193 143 722 214 357 296 483 864 438 578 322 600 389 226 433 452 217 809 166 359 404 7 544 495 436 372 402 588 243 457 452 22 53 202 479 435 267 1328 274 338 323 471 513 335 724 550 633 492 340 353 389 398 9 523 814 744 623 551 766 536 496 740 17 390 488 670 763 370 584 285 540 409 6 166 696 582 386 105 789 282 297 256 687 261 150 251 67 523 327 103 594 513 90 414 358 461 450 400 870 570 408 511 884 1565 275 503 472 18 556 287 510 428 608 515 311 456 420 354 537 553 343 465 322 636 136 479 6 591 861 354 440 570 555 637 490 457 648 2 1374 513 566 646 827 646 377 699 344 725 951 514 285 529 447 495 823 318 460 712 779 766 434 592 211 274 541 233 424 373 344 752 296 356 423 426 463 330 69 818 393 513 263 556 475 330 23 138 18 737 766 512 393 234 296 230 558 261 303 322 301 660 497 427 262 341 644 316 378 533 309 551 536 651 1120 422 20 258 358 433 209 455 474 640 1002 397 570 360 350 382 488 569 433 349 546 390 984 3 60 471 450 548 356 518 289 637 468 1041 313 333 301 482 553 226 335 500 159 1079 275 397 552 394 214 269 375 238 350 556 179 338 317 669 1023 323 234 611 233 247 235 338 269 184 501 539 413 632 174 587 249 306 398 488 6 214 420 360 517 545 185 520 357 23 586 180 333 293 330 558 244 583 249 516 381 257 460 502 306 642 359 396 375 502 476 160 574 425 506 952 292 369 556 567 606 594 228 527 478 664 1412 336 514 631 559 691 442 723 248 569 741 356 401 7 502 102 366 11 555 732 602 320 454 513 197 336 400 395 288 441 926 288 211 393 454 877 244 543 411 405 563 308 590 620 214 952 678 491 384 507 248 179 396 471 394 834 220 240 535 536 529 206 396 330 360 642 253 625 218 247 70 406 470 313 497 956 271 593 457 603 925 297 438 290 590 1036 361 251 387 393 472 782 258 420 606 632 953 467 376 270 352 462 246 583 417 582 1302 202 6 840 301 454 366 433 552 383 308 205 359 246 413 458 298 541 742 252 468 269 330 535 478 679 399 339 304 444 467 207 716 495 245 736 590 467 832 404 384 257 433 519 263 302 252 323 682 297 347 206 492 164 336 388 259 376 333 386 742 257 537 271 269 1100 50 426 557 504 1035 357 939 545 271 965 249 404 1837 501 826 683 318 426 623 353 756 233 16 354 372 514 276 109 396 237 380 159 368 528 437 462 194 426 301 352 565 342 690 626 175 495 278 163 351 204 297 140 459 618 439 354 167 293 374 306 635 350 281 685 238 820 238 5 547 305 580 282 368 273 319 584 410 8 712 356 24 140 292 389 246 603 72 252 21 340 385 220 242 504 367 1079 520 666 520 135 584 231 573 595 657 396 514 9 463 622 786 345 149 575 567 502 889 366 321 737 454 742 409 629 456 461 844 555 622 1178 295 712 447 468 350 480 13 390 8 397 10 380 185 359 249 337 758 325 617 503 359 536 424 403 389 234 450 135 411 632 255 796 309 211 530 375 316 244 261 368 514 1014 215 311 514 333 356 281 248 310 172 300 343 656 9 286 1290 248 263 459 427 1409 262 301 857 265 896 417 513 455 106 909 367 438 386 315 614 450
Manes.02G117800.v6.1 5 3 21 49 30 3 10 15 20 13 2 7 35 51 55 8 29 3 27 3 4 10 19 90 22 8 28 16 13 30 4 13 12 20 18 3 15 11 10 31 3 30 9 27 12 2 13 16 19 15 4 10 11 41 8 0 8 20 44 11 4 6 15 0 6 0 13 17 41 40 3 20 2 1 5 1 22 27 25 24 2 15 20 31 17 3 7 10 48 44 3 7 15 39 0 57 5 16 16 62 6 1 9 20 3 25 7 14 31 9 19 2 34 2 0 1 2 17 39 36 48 7 18 0 35 5 1 5 1 11 14 0 22 12 10 10 3 10 14 27 65 4 7 27 7 6 1 17 18 2 15 5 4 15 32 25 5 21 17 55 54 2 16 29 40 40 0 22 0 38 11 1 9 16 7 23 1 14 5 0 18 8 9 23 48 22 3 9 4 59 6 12 0 33 47 142 32 6 14 36 63 39 3 23 28 81 56 8 79 38 54 94 4 40 32 52 24 2 2 33 40 15 2 16 27 25 1 0 0 27 109 56 2 13 43 53 38 9 24 18 21 17 12 29 15 42 34 0 5 21 54 30 1 13 61 79 2 7 33 14 137 49 2 38 26 208 64 3 14 22 76 64 3 8 33 46 38 0 1 18 21 43 24 2 7 27 33 17 4 21 11 42 11 14 16 27 18 19 5 16 20 29 9 5 18 12 27 15 9 10 18 18 67 5 5 29 31 12 6 16 12 15 19 4 20 20 14 27 2 1 19 42 1 2 26 16 44 18 0 11 15 0 24 1 10 16 79 55 2 8 10 17 25 3 14 22 43 59 10 10 26 12 15 4 62 14 60 55 3 24 23 72 31 39 3 54 35 53 38 10 90 40 21 13 10 37 19 82 13 2 24 0 71 10 1 5 24 51 9 3 19 13 34 27 6 6 12 34 53 6 4 26 37 67 1 11 43 15 23 12 5 41 12 23 3 10 15 28 13 3 12 17 24 21 2 5 15 28 23 3 17 24 23 10 6 21 11 38 2 5 14 21 7 30 7 16 21 20 14 3 11 22 44 22 4 6 13 73 15 10 5 6 21 51 35 0 32 3 39 30 5 10 13 61 30 2 0 16 21 7 9 43 44 35 83 5 17 21 75 29 18 43 31 126 123 17 30 37 91 26 10 25 39 20 29 2 40 62 30 15 8 18 37 58 19 10 34 58 22 56 6 12 30 82 22 4 29 11 42 46 9 17 21 62 72 8 15 19 70 24 1 15 26 57 15 5 105 38 23 51 7 43 126 81 51 23 2 11 13 22 16 2 1 21 24 26 8 8 12 28 51 3 20 7 28 10 1 8 52 23 12 2 8 15 22 12 4 18 22 22 7 0 12 27 26 5 3 17 20 14 9 5 23 35 18 21 6 1 19 28 32 11 23 20 41 22 6 2 8 7 1 2 3 8 16 14 0 35 0 15 18 5 15 16 30 12 2 5 8 27 6 1 3 7 19 7 3 0 17 9 18 12 3 18 17 18 42 1 7 34 18 17 3 10 15 50 10 4 21 19 21 17 1 17 23 26 1 2 0 15 0 27 2 6 18 21 14 6 2 20 21 21 1 8 16 11 16 1 14 15 21 0 2 8 9 17 31 0 16 9 16 14 2 6 5 19 23 1 5 13 7 15 5 24 0 30 9 2 5 13 26 25 1 16 22 28 6 1 11 13 9 15 1 8 8 48 8 2
Manes.02G117900.v6.1 46 10 78 12 84 30 32 76 31 22 59 96 51 5 81 30 32 10 19 14 24 11 31 35 51 27 33 16 14 33 35 10 24 27 35 45 34 32 28 15 13 46 17 27 27 17 32 28 39 15 45 50 62 51 19 18 26 41 11 25 11 18 61 1 23 43 28 20 28 16 28 41 57 2 5 19 55 48 19 46 22 30 30 31 22 36 81 66 70 35 38 39 49 22 2 15 62 40 45 46 45 25 29 62 2 25 44 53 54 23 15 23 32 33 1 19 25 46 29 24 18 17 24 19 61 12 19 31 8 28 24 14 50 64 11 21 36 26 45 29 17 63 49 66 85 61 31 56 69 4 25 30 53 40 26 43 22 37 48 41 18 48 31 36 16 24 18 43 1 43 26 58 37 70 80 70 33 38 62 0 50 54 75 138 79 53 55 72 41 75 43 86 50 42 149 65 31 38 39 186 47 42 45 65 39 25 20 24 48 81 24 22 38 44 51 57 53 44 7 87 31 42 42 36 52 27 1 20 3 79 49 39 58 0 57 27 44 23 35 50 11 21 60 37 66 43 21 19 41 65 32 12 25 27 89 30 0 30 21 46 21 20 30 53 58 35 30 21 25 19 25 36 27 20 51 47 48 0 9 45 59 31 27 67 17 78 77 25 39 35 41 36 14 23 28 54 11 52 30 44 46 37 21 27 21 22 8 30 29 35 23 42 35 24 23 53 13 17 22 14 21 10 18 50 68 52 30 42 12 38 17 34 0 17 30 47 81 35 18 32 24 1 28 23 21 35 19 34 28 44 26 29 33 31 28 50 16 27 37 11 17 40 18 24 65 49 37 32 48 25 74 27 11 33 15 69 103 37 53 39 19 131 68 40 46 88 32 52 53 23 30 0 36 7 32 0 105 81 42 20 32 37 27 12 25 52 16 48 19 30 23 36 33 54 22 45 42 26 12 10 68 85 16 44 78 80 54 66 25 26 46 64 47 41 28 35 46 30 23 24 33 26 30 17 31 101 23 24 9 69 41 38 28 41 51 35 49 57 35 36 33 15 61 27 61 27 37 40 32 132 29 33 74 40 33 23 40 6 65 18 36 53 32 32 38 11 2 47 13 26 26 40 41 25 39 33 28 32 20 6 13 48 37 18 32 22 22 24 19 41 16 26 36 24 30 12 45 65 28 17 43 33 53 16 30 34 34 24 28 22 26 28 35 32 17 25 24 7 4 31 19 25 53 26 23 43 21 43 12 20 13 21 64 61 46 48 74 130 30 39 25 25 233 36 30 65 28 24 45 31 60 30 2 40 66 12 52 17 57 28 33 19 37 65 69 40 12 25 34 18 20 35 35 29 53 29 25 18 47 21 47 11 22 44 31 18 19 58 48 32 24 27 21 58 15 27 19 0 47 20 43 37 44 22 27 30 14 1 35 12 1 6 29 36 17 44 9 56 2 20 16 18 36 48 42 28 49 66 38 27 34 22 35 25 42 19 20 0 20 46 38 25 20 46 57 50 36 28 27 104 39 40 25 39 41 66 38 20 43 38 70 20 45 32 76 28 1 28 2 12 2 33 14 36 28 45 33 17 36 32 28 51 55 56 42 23 46 13 35 25 13 21 15 20 41 19 52 18 23 35 66 59 14 37 27 27 35 19 17 16 42 19 45 47 1 21 29 25 21 61 21 100 15 50 54 71 60 34 54 62 28 65 27 29 38 52 32 39
Manes.02G118000.v6.1 61 1 49 1 3 58 2 39 1 0 83 7 28 0 0 42 5 8 1 2 22 1 41 0 2 27 28 21 2 0 48 6 22 0 0 66 2 35 18 0 43 0 16 2 1 22 3 49 0 0 66 2 63 0 0 52 13 74 10 2 40 4 41 1 2 71 5 40 2 0 33 28 110 1 1 68 11 76 0 1 91 1 33 0 4 43 0 102 2 0 75 8 34 10 1 1 111 28 82 2 0 61 20 39 0 0 60 10 94 1 0 43 5 27 0 2 94 8 32 0 0 26 2 15 6 0 16 2 6 1 0 22 1 77 0 0 55 4 88 2 1 143 14 34 0 0 79 2 62 1 0 53 7 45 1 0 34 6 85 3 0 104 1 56 0 0 39 7 0 2 0 44 20 59 0 0 64 4 45 0 0 99 0 128 0 1 112 28 51 0 0 61 23 6 87 0 0 70 4 146 1 0 97 3 21 0 0 28 2 51 1 1 58 13 58 0 0 48 0 72 2 1 16 2 43 0 0 12 0 65 1 0 30 1 82 1 2 45 1 70 1 0 110 11 56 0 0 26 15 39 1 0 83 16 58 2 0 34 7 44 2 1 24 2 41 0 1 37 21 56 3 0 37 36 50 0 2 0 18 15 60 2 2 86 1 129 1 3 85 16 47 2 0 14 7 81 0 2 71 23 61 4 0 74 2 21 14 4 40 27 60 9 4 50 3 51 0 0 27 10 52 0 1 92 71 39 4 1 45 11 37 4 0 30 4 70 14 6 37 2 45 0 1 22 0 48 1 9 21 6 37 0 2 34 0 67 6 0 53 13 42 1 2 30 12 72 6 0 61 2 70 1 1 1 59 17 119 0 0 93 1 137 57 0 173 6 51 2 0 50 65 1 2 0 14 0 169 0 1 77 19 51 2 0 44 10 33 1 0 36 10 39 0 0 54 25 54 0 0 58 1 78 0 6 106 4 46 0 1 40 0 54 1 0 35 0 122 0 1 21 17 9 0 0 49 19 19 1 0 79 6 45 0 0 44 8 92 0 0 84 10 43 0 1 82 5 73 1 3 129 62 3 110 0 0 60 33 7 0 0 53 1 50 1 0 40 0 97 1 0 39 10 33 0 0 32 19 33 1 0 14 0 31 0 0 38 4 53 0 0 61 26 33 0 0 32 35 70 1 0 60 6 44 0 0 42 1 29 2 1 30 5 57 1 0 74 0 16 0 4 45 18 44 1 0 37 1 49 0 1 20 8 54 1 0 102 29 102 0 0 63 6 316 0 0 11 76 14 55 3 1 69 1 41 0 0 35 6 48 0 1 20 34 29 11 2 27 19 32 1 2 46 5 40 1 3 38 7 52 1 77 36 6 45 0 2 49 11 82 0 0 50 11 99 1 0 29 1 65 0 4 43 0 87 2 0 6 0 34 5 3 12 21 32 2 1 7 14 4 1 4 63 49 47 3 1 33 49 30 0 0 22 44 22 3 0 29 0 39 2 1 15 17 41 42 0 0 48 16 64 0 0 37 6 43 0 0 36 17 41 0 1 67 27 47 0 1 19 0 22 1 2 35 2 36 0 1 46 16 41 2 0 78 7 19 0 0 23 4 29 1 1 48 4 64 0 0 16 7 43 0 0 43 23 33 0 0 36 17 28 0 0 58 42 1 2 0 19 2 76 0 3 37 26 44 0 1 71 15 53 1 1 69 2 40 0 0 2
Manes.02G118100.v6.1 236 27 146 64 136 167 236 118 70 88 203 303 117 50 282 173 187 22 60 43 182 52 85 97 142 99 116 58 23 110 206 77 75 55 159 259 278 74 113 60 119 217 104 59 82 59 89 43 99 71 111 155 69 99 117 66 119 83 70 165 116 137 136 5 213 146 102 58 63 68 60 140 141 4 6 59 148 118 55 319 69 108 70 52 105 50 305 131 196 118 105 127 75 111 2 60 146 159 122 67 167 88 143 189 4 129 123 193 72 117 174 91 109 71 5 38 225 133 59 24 32 119 103 112 201 56 54 88 22 180 87 39 135 140 9 122 90 121 61 57 56 181 117 108 108 210 81 84 164 0 89 93 155 143 100 86 99 121 87 81 136 114 76 118 63 64 41 105 0 149 133 99 206 151 66 281 147 108 139 0 200 107 251 271 120 121 214 197 212 113 455 201 136 131 202 216 142 192 181 222 178 294 304 297 37 126 177 108 191 160 91 243 164 136 85 62 87 225 11 103 81 152 97 232 139 86 12 51 5 271 189 79 168 32 92 110 225 54 93 109 75 209 130 205 98 64 141 69 115 141 47 66 75 179 149 33 6 69 125 88 46 96 85 124 149 94 196 88 92 101 221 192 72 183 109 76 265 1 7 81 104 80 128 27 35 91 78 142 26 122 64 104 70 16 84 113 53 121 46 66 45 76 124 28 76 50 32 46 80 72 46 191 229 24 66 143 40 66 17 28 46 37 84 87 79 97 53 134 50 57 49 37 0 35 108 159 215 118 72 85 73 0 79 43 60 69 84 65 47 99 53 170 176 69 139 124 57 113 67 36 58 55 76 59 185 91 66 121 124 166 108 79 59 149 102 152 194 117 249 160 97 220 204 253 175 156 49 69 182 54 64 1 70 27 18 1 150 213 202 84 134 37 55 27 124 149 33 104 69 116 63 152 47 153 60 113 61 36 46 87 68 120 67 99 117 44 62 153 76 15 56 52 131 86 15 45 131 78 93 9 142 96 125 48 20 105 69 77 21 40 147 82 132 127 66 108 84 125 183 38 89 47 97 128 24 50 75 104 136 329 65 177 135 65 155 98 140 37 102 101 79 105 50 52 270 33 3 62 86 189 63 78 198 137 124 111 371 73 38 114 52 128 83 31 121 190 156 103 134 266 104 187 165 135 145 76 238 93 52 81 237 155 164 72 88 95 262 108 67 124 137 105 76 81 94 46 60 34 132 150 50 85 120 93 125 117 128 127 25 159 46 108 220 182 303 124 215 325 51 177 63 143 337 121 189 292 124 113 142 70 298 150 12 133 205 229 135 64 188 28 170 55 130 210 116 144 112 127 111 66 170 155 119 94 101 117 88 35 87 87 172 83 210 239 111 144 96 163 186 60 133 198 211 248 110 160 185 3 136 84 314 103 179 48 59 298 78 3 89 115 7 20 124 97 49 179 48 569 8 73 181 99 121 167 78 218 147 257 115 62 96 14 213 55 109 186 48 1 85 230 363 148 69 153 196 135 178 135 194 261 165 331 108 233 160 115 161 67 108 143 193 81 221 155 135 139 2 66 1 30 4 88 89 74 92 68 196 109 154 146 78 55 159 168 135 36 92 26 120 82 53 119 64 51 101 92 135 73 54 57 176 193 58 153 111 67 86 66 74 37 111 94 100 254 1 93 359 61 90 100 105 276 51 160 131 202 145 70 116 169 119 382 168 75 130 135 285 230
Manes.02G118200.v6.1 7 5 19 63 31 24 29 42 22 16 14 11 21 6 35 23 44 8 13 1 19 29 25 58 15 4 63 14 12 13 14 27 23 46 22 26 55 23 9 32 45 142 22 40 14 25 56 34 25 22 28 112 13 63 10 20 111 29 38 18 4 27 6 1 9 3 12 6 68 21 18 99 17 0 2 44 75 64 20 15 16 41 6 57 3 10 34 16 46 38 10 93 34 60 0 13 24 67 51 82 41 32 40 34 1 27 21 75 25 6 29 16 69 5 0 5 83 64 52 28 53 55 56 4 98 48 13 35 2 67 13 26 40 36 16 16 33 82 27 75 28 206 75 73 13 6 50 98 104 2 47 42 62 80 63 83 23 62 42 66 22 60 73 57 53 28 10 70 0 12 21 24 47 55 11 26 31 97 34 0 22 50 88 97 56 43 55 58 33 57 23 46 37 92 145 64 47 108 167 85 77 74 51 61 35 49 59 75 92 87 50 60 70 133 74 126 70 45 9 98 41 45 50 97 180 48 0 31 4 81 143 60 81 60 81 33 34 33 46 92 60 36 80 70 53 55 34 40 41 62 24 37 21 55 77 71 5 51 36 37 54 40 34 63 72 47 41 39 188 52 42 23 23 97 68 38 52 1 57 107 55 68 61 92 117 77 95 41 179 107 70 64 29 112 124 86 33 62 60 102 79 41 27 54 103 83 69 33 22 59 127 53 71 81 57 87 53 26 113 59 73 27 44 102 112 95 41 58 59 64 98 20 3 49 146 89 29 55 34 66 44 7 69 57 64 46 51 41 71 115 36 68 33 74 54 110 45 69 72 132 90 115 15 101 91 62 72 66 55 111 70 61 52 57 30 79 115 91 121 110 75 58 137 56 80 164 56 99 76 31 152 3 115 10 149 8 87 125 53 48 78 69 43 38 47 90 39 86 60 47 43 120 64 112 42 122 119 60 73 42 101 173 20 72 192 113 113 157 59 70 75 78 90 81 71 117 94 89 54 99 102 50 49 34 54 137 25 85 1 128 130 72 31 37 73 56 132 99 61 114 159 107 81 31 212 110 73 78 63 158 41 75 52 66 53 75 73 2 99 48 58 205 6 58 25 36 1 53 28 23 49 136 64 50 32 42 80 39 54 12 36 45 82 52 45 34 21 42 67 24 45 67 58 52 69 65 124 92 27 25 58 53 81 70 46 61 51 62 27 38 16 63 31 38 25 39 79 53 28 32 29 110 66 76 47 34 142 44 42 40 32 68 76 84 7 7 241 81 71 41 36 88 136 48 30 59 26 46 36 42 17 34 2 49 66 26 31 17 4 30 16 23 66 9 40 31 9 13 49 25 6 11 18 22 63 31 25 47 34 45 44 24 54 71 26 6 24 59 25 49 25 18 48 96 22 22 48 1 30 48 48 41 58 93 46 58 4 1 7 14 0 30 75 16 28 17 36 75 2 77 23 34 124 20 52 29 16 72 19 41 3 39 24 22 45 12 28 0 5 35 22 79 35 37 86 52 18 70 22 76 16 52 7 24 39 61 61 32 71 71 52 65 50 90 53 33 1 27 0 50 1 31 28 55 53 61 28 41 22 10 49 62 58 68 79 43 52 62 62 77 57 43 114 29 120 46 85 11 62 65 48 32 16 81 3 37 62 47 28 92 23 53 76 42 5 39 23 28 47 43 67 40 21 100 59 25 7 36 48 65 22 22 30 79 24 83 25 41
Manes.02G118300.v6.1 0 0 0 0 0 0 0 0 0 0 0 0 0 0 1 0 0 0 0 0 0 0 0 0 0 0 0 0 0 0 0 0 0 0 0 0 0 0 0 0 0 0 0 0 0 0 0 0 0 0 0 0 0 0 0 0 0 0 0 0 0 0 0 0 0 0 0 0 0 0 0 0 0 0 0 0 0 0 0 0 0 0 0 0 0 0 0 0 0 0 0 0 0 0 0 0 0 0 0 0 0 0 0 0 0 0 0 0 0 0 0 0 0 0 0 0 0 0 0 0 0 0 0 0 0 0 0 0 0 0 0 0 0 0 0 0 0 0 0 0 0 0 0 0 0 0 0 0 0 0 1 0 0 0 0 0 0 0 0 0 0 0 0 0 0 0 0 0 0 0 1 0 0 0 0 0 0 0 0 0 0 0 0 0 0 0 0 0 0 0 0 0 0 0 0 0 0 0 0 0 0 0 0 0 0 0 3 0 0 0 0 0 0 0 0 0 0 0 0 0 0 0 0 0 0 0 0 0 0 1 0 0 0 0 0 0 0 0 0 0 0 0 0 0 0 0 0 0 0 0 0 0 0 0 0 0 0 0 0 0 0 0 0 0 0 0 0 0 0 0 0 0 0 0 0 0 0 0 0 0 0 0 0 1 0 0 0 0 0 0 0 0 0 0 0 1 0 0 0 0 0 0 0 0 0 0 0 0 0 0 0 0 0 0 0 0 0 0 0 0 0 0 0 0 0 0 0 0 0 0 0 0 0 0 0 0 0 0 0 0 0 0 1 0 0 0 0 0 0 0 0 0 0 0 0 0 0 0 0 0 0 0 0 0 0 0 0 0 0 0 0 0 0 0 0 0 0 0 0 0 0 0 0 0 0 0 0 0 1 0 0 0 0 0 0 0 0 0 0 0 0 0 0 0 0 0 0 0 2 0 0 0 0 0 0 0 0 0 0 0 0 0 0 0 0 0 0 0 4 0 0 0 0 1 0 0 0 0 0 0 0 0 0 0 0 0 0 0 0 0 0 0 0 0 0 0 0 0 0 0 0 0 0 0 0 0 0 0 0 0 0 0 0 0 0 0 0 0 0 0 0 0 0 0 0 0 0 0 2 0 0 0 0 0 0 0 0 0 0 0 0 0 1 0 0 0 0 0 0 0 0 0 0 0 0 0 2 0 0 0 0 0 0 0 0 0 0 0 0 0 0 0 0 0 0 0 0 0 0 0 0 0 0 0 1 0 0 0 0 0 0 0 0 0 0 0 0 0 0 0 0 0 0 0 0 0 0 0 0 0 0 0 0 0 0 0 0 0 0 0 0 0 0 0 0 0 0 0 0 0 0 0 0 0 0 0 0 0 0 0 0 0 0 0 0 0 0 0 0 0 0 0 0 0 0 0 0 0 0 0 1 0 0 0 0 0 0 0 0 0 0 0 0 0 0 0 0 0 0 0 0 0 0 0 0 0 0 0 0 0 0 0 1 0 0 0 0 0 0 0 0 0 0 0 0 0 0 0 0 0 0 0 0 0 0 0 0 0 0 0 0 0 0 0 0 0 0 0 0 0 0 2 0 0 0 0 0 0 0 0 0 0 0 0 0 0 0 0 0 0 0 0 0 0 0 0 0 0 0 0 0 0 0 0 0 0 0 0 0 0 0 0 0 0 0 0 0 0 3 0 0 0 0 0 0 0 0 0 0 0 0 0 0 0 0 0 0 0
Manes.02G118400.v6.1 2 2 40 8 10 1 9 6 8 1 3 11 16 1 9 2 7 2 3 3 3 6 16 13 8 2 7 17 2 4 2 3 20 9 3 1 4 9 8 8 3 8 18 4 0 1 11 11 4 0 0 12 28 9 1 4 16 23 2 2 3 9 27 0 1 2 20 7 8 2 1 17 14 2 1 2 1 14 4 0 6 3 18 4 4 3 8 28 12 5 6 27 19 25 0 1 27 54 112 12 9 13 12 66 0 4 21 26 27 11 5 6 66 10 0 4 2 8 22 0 10 12 43 18 35 14 21 46 3 85 9 2 32 22 0 18 4 13 18 4 5 10 39 82 37 8 16 57 92 0 10 13 104 76 37 38 4 28 31 31 4 3 17 50 15 5 3 16 0 26 21 7 15 100 96 13 18 38 30 0 4 7 31 36 12 7 0 9 31 7 0 84 1 12 68 14 1 9 37 48 40 24 3 18 23 6 6 0 13 73 3 1 5 13 25 11 6 2 2 24 15 7 11 44 40 42 6 15 0 78 49 21 2 18 16 13 9 2 4 24 1 0 13 14 24 1 2 2 11 34 19 1 3 26 20 23 0 2 7 25 3 2 2 9 29 9 6 2 19 46 13 6 6 11 37 6 4 1 1 16 42 7 14 8 34 47 27 7 5 30 11 57 8 11 18 55 13 7 1 47 50 168 11 3 8 21 18 6 0 7 13 3 13 7 30 23 11 3 6 19 13 2 8 6 42 19 12 9 5 40 14 24 0 4 44 19 54 7 8 63 41 4 27 3 14 20 8 8 24 64 23 28 40 12 49 49 37 30 51 83 111 39 30 4 9 20 13 7 15 38 56 34 19 2 0 3 23 3 1 2 0 37 7 1 11 75 21 15 16 3 4 0 12 0 5 0 31 17 4 3 38 42 7 8 27 47 19 7 10 8 10 59 7 3 2 21 31 3 13 1 59 67 1 12 6 28 20 6 11 9 29 58 26 10 8 34 21 9 4 15 28 19 10 9 2 41 30 8 0 11 15 83 16 0 15 45 67 16 32 6 26 44 13 5 10 18 46 10 24 33 5 50 53 9 1 6 54 11 42 10 8 23 41 7 0 7 0 39 33 40 28 18 32 11 12 7 3 24 4 0 5 7 13 11 2 0 3 24 3 6 18 7 28 19 8 4 18 26 1 10 11 15 56 27 27 5 10 27 8 3 0 13 25 13 6 0 8 51 8 9 1 26 27 4 13 6 14 12 4 4 6 49 79 40 16 0 21 22 2 4 6 17 113 26 0 38 5 22 21 12 9 7 0 24 31 3 6 13 6 28 1 1 1 16 1 2 2 23 13 8 6 6 29 30 3 7 7 18 9 1 4 8 42 77 28 9 1 16 18 5 3 2 18 16 3 0 1 0 20 2 3 15 12 10 14 6 5 0 20 13 2 5 13 21 2 1 0 13 1 7 12 3 11 36 10 3 3 19 47 9 2 6 41 28 20 6 14 1 54 30 6 8 11 26 102 38 15 42 57 56 5 41 6 22 67 9 10 19 6 38 14 10 2 6 34 19 0 9 0 18 1 21 0 25 16 0 1 1 23 8 13 19 14 63 38 41 27 11 33 87 13 2 6 5 19 4 19 0 14 27 2 2 2 12 9 3 38 13 17 23 17 4 2 11 0 8 3 0 66 19 15 3 8 10 33 8 4 2 18 40 8 4 2 42 17 17 16 8
Manes.02G118500.v6.1 43 4 83 33 52 63 21 66 16 8 169 40 47 2 30 89 42 8 18 4 44 14 43 62 10 41 15 52 18 10 54 36 41 25 14 74 37 34 14 38 87 42 54 5 13 103 23 61 24 7 208 69 94 46 12 83 34 102 16 16 42 39 67 1 13 90 25 42 38 19 79 96 67 2 1 95 49 62 19 26 104 46 44 30 3 122 29 61 31 10 75 32 65 26 0 10 176 47 108 38 25 117 26 62 0 33 116 52 79 12 15 117 45 22 2 6 98 19 53 19 22 185 36 44 49 12 92 69 15 30 13 58 52 114 9 5 93 45 76 19 9 261 58 157 27 8 105 83 204 2 12 126 45 102 19 72 112 53 100 26 17 137 41 106 13 18 32 55 0 35 13 131 34 155 45 17 52 32 85 0 18 196 54 128 44 26 151 42 102 69 13 153 85 49 171 58 8 132 47 198 26 25 124 36 43 50 51 122 36 186 25 14 100 34 118 66 36 118 2 142 31 26 99 65 159 47 11 119 1 175 25 60 90 24 116 30 29 154 63 152 17 20 393 57 142 59 14 119 59 143 70 20 136 30 206 69 5 123 42 145 87 31 115 95 165 79 84 156 33 89 49 46 229 71 132 86 33 0 23 64 137 24 20 370 45 151 60 36 335 40 89 33 27 129 38 165 7 38 126 60 146 31 10 202 53 62 66 25 146 56 90 59 21 190 41 153 36 26 97 40 61 27 18 278 118 208 49 21 126 32 72 43 2 79 41 112 38 37 102 38 99 4 14 82 33 117 27 60 213 90 71 24 33 147 40 124 26 42 261 13 113 66 8 138 61 163 24 17 147 28 106 41 20 15 141 73 115 39 27 207 35 75 75 14 256 125 124 45 15 236 49 2 69 1 325 12 304 80 11 84 60 76 11 25 145 43 77 29 26 191 34 92 46 52 133 67 113 19 27 102 81 169 14 40 494 133 178 81 59 209 56 234 57 70 137 21 230 29 20 213 63 58 30 13 561 234 85 29 3 337 76 159 18 8 257 93 277 63 24 248 46 52 61 25 525 75 175 36 25 226 115 42 89 49 20 180 51 6 57 12 126 48 53 36 8 37 0 101 25 23 101 43 87 42 34 76 20 85 24 3 21 20 36 28 29 100 10 52 24 14 143 28 81 29 13 77 45 151 27 11 182 46 111 29 31 71 53 57 28 21 30 39 52 23 19 101 54 41 22 5 72 41 92 17 28 190 48 103 23 12 20 51 108 49 9 93 114 130 16 23 63 42 205 41 21 44 77 32 64 22 11 57 4 47 21 13 123 14 49 20 4 98 46 63 24 14 26 22 80 20 6 30 27 55 13 19 103 12 76 15 93 78 50 121 19 9 78 51 69 20 9 60 27 51 14 19 115 2 64 17 30 104 31 66 24 25 11 2 22 14 2 61 25 59 20 11 17 22 5 29 18 73 33 78 52 17 83 47 32 7 3 89 24 58 23 8 91 0 47 42 4 24 74 67 142 39 14 141 18 198 21 40 75 31 86 48 23 99 72 92 14 11 167 97 114 19 2 54 4 38 3 21 91 15 71 39 20 76 16 16 16 25 229 56 118 12 24 54 42 77 17 6 125 22 145 44 19 59 47 69 28 22 49 97 34 13 27 87 24 80 11 20 163 50 0 35 11 140 14 91 29 35 84 44 72 6 5 117 55 95 2 20 57 35 45 35 18 21
Manes.02G118600.v6.1 0 0 0 0 0 0 0 0 0 0 0 0 0 0 0 0 0 0 0 0 0 0 0 0 0 0 0 0 0 0 0 0 0 0 0 0 0 0 0 0 0 0 0 0 0 0 0 0 0 0 0 0 0 0 0 0 0 0 0 0 0 0 0 0 0 0 0 0 0 0 0 0 0 0 0 0 0 0 0 0 0 0 0 0 0 0 0 0 0 0 0 0 0 0 0 0 0 0 0 0 0 0 0 0 0 0 0 0 0 0 0 0 0 0 0 0 0 0 0 0 0 0 0 0 0 0 0 0 0 0 0 0 0 0 0 0 0 0 0 0 0 0 0 0 0 0 0 0 0 0 0 0 0 0 0 0 0 0 0 0 0 0 0 0 0 0 0 0 0 0 0 0 0 0 0 0 0 0 0 0 0 0 0 0 0 0 0 0 0 0 0 0 0 0 0 0 0 0 0 0 0 0 0 0 0 0 0 0 0 0 0 0 0 0 0 0 0 0 0 0 0 0 0 0 0 0 0 0 0 0 0 0 0 0 0 0 0 0 0 0 0 0 0 0 0 0 0 0 0 0 0 0 0 0 0 0 0 0 0 0 0 0 0 0 0 0 0 0 0 0 0 0 0 0 0 0 0 0 0 0 0 0 0 0 0 0 0 0 0 0 0 0 0 0 0 0 0 0 0 0 0 0 0 0 0 0 0 0 0 0 0 0 0 0 0 0 0 0 0 0 0 0 0 0 0 0 0 0 0 0 0 0 0 0 0 0 0 0 0 0 0 0 0 0 0 0 0 0 0 0 0 0 0 0 0 0 0 0 0 0 0 0 0 0 0 0 0 0 0 0 0 0 0 0 0 0 0 0 0 0 0 0 0 0 0 0 0 0 0 0 0 0 0 0 0 0 0 0 0 0 0 0 0 0 0 0 0 0 0 0 0 0 0 0 0 0 0 0 0 0 0 0 0 0 0 0 0 0 0 0 0 0 0 0 0 0 0 0 0 0 0 0 0 0 0 0 0 0 0 0 0 0 0 0 0 0 0 0 0 0 0 0 0 0 0 0 0 0 0 0 0 0 0 0 0 0 0 0 0 0 0 0 0 0 0 0 0 0 0 0 0 0 0 0 0 0 0 0 0 0 0 0 0 0 0 0 0 0 0 0 0 0 0 0 0 0 0 0 0 0 0 0 0 0 0 0 0 0 0 0 0 0 0 0 0 0 0 0 0 0 0 0 0 0 0 0 0 0 0 0 0 0 0 0 0 0 0 0 0 0 0 0 0 0 0 0 0 0 0 0 0 0 0 0 0 0 0 0 0 0 0 0 0 0 0 0 0 0 0 0 0 0 0 0 0 0 0 0 0 0 0 0 0 0 0 0 0 0 0 0 0 0 0 0 0 0 0 0 0 0 0 0 0 0 0 0 0 0 0 0 0 0 0 0 0 0 0 0 0 0 0 0 0 0 0 0 0 0 0 0 0 0 0 0 0 0 0 0 0 0 0 0 0 0 0 0 0 0 0 0 0 0 0 0 0 0 0 0 0 0 0 0 0 0 0 0 0 0 0 0 0 0 0 0 0 0 0 0 0 0 0 0 0 0 0 0 0 0 0 0 0 0 0 0 0 0 0 0 0 0 0 0 0 0 0 0 0 0 0 0 0 0 0 0 0 0 0 0 0 0 0 0 0 0 0 0 0 0 0 0 0 0 0 0 0 0 0 0
Manes.02G118700.v6.1 0 0 1 0 0 1 0 2 0 0 1 0 0 0 0 2 0 0 0 0 0 0 4 0 0 0 1 0 0 2 0 0 6 0 0 0 2 1 1 0 2 3 2 0 0 1 1 1 0 0 1 0 10 1 0 0 1 8 0 0 0 0 1 0 0 0 1 2 0 0 1 0 3 0 0 0 0 6 0 0 1 0 2 0 0 2 0 1 0 2 0 0 3 1 0 0 2 0 3 3 0 2 1 4 0 0 1 1 0 0 0 0 1 0 0 0 3 0 1 0 0 0 0 0 0 0 0 0 0 2 0 0 2 2 0 0 2 0 1 1 0 0 1 11 0 1 0 2 21 0 0 1 0 18 1 0 0 0 1 0 0 0 0 10 0 0 0 0 0 1 0 0 1 12 3 1 0 0 6 0 0 1 4 11 2 0 1 6 18 5 0 12 0 0 15 1 0 0 1 8 2 0 0 0 5 0 0 0 1 24 0 0 0 0 4 2 0 0 0 1 0 0 0 0 6 0 0 0 0 5 0 0 0 0 2 0 0 0 0 9 0 0 4 1 0 0 1 0 1 0 0 0 1 1 0 0 0 2 0 1 2 0 0 2 0 3 2 0 0 2 0 0 2 0 4 0 2 0 0 0 4 0 0 0 1 0 0 0 0 0 1 0 0 2 0 2 4 0 0 1 1 0 0 0 0 4 0 0 0 0 1 0 2 1 2 7 0 0 0 0 0 0 1 0 0 2 0 0 2 0 1 0 0 0 0 1 6 1 0 1 2 0 0 0 1 0 1 1 2 5 1 1 0 0 0 1 3 0 0 5 2 0 0 0 0 1 0 0 0 0 4 0 2 0 0 1 7 1 0 0 0 4 0 0 1 2 0 1 0 0 0 0 0 0 1 0 8 5 1 0 2 0 2 0 0 1 0 1 0 0 0 15 2 0 0 0 1 0 0 0 3 5 0 2 1 0 1 5 0 0 0 2 3 0 0 0 1 1 0 0 1 0 2 0 0 0 4 0 0 0 2 5 0 0 0 0 0 7 0 1 0 2 1 0 4 0 2 0 0 4 1 0 3 0 0 0 2 0 1 0 1 0 0 0 0 0 0 0 0 1 3 5 4 0 0 4 0 5 0 0 0 0 0 1 0 0 0 0 0 0 0 0 3 0 0 0 0 1 0 0 2 1 2 0 1 0 0 0 0 0 1 0 2 0 0 0 3 8 0 0 0 0 5 0 0 0 0 3 0 0 0 3 4 1 0 0 7 3 1 1 0 1 7 0 0 0 1 1 1 0 1 0 0 2 1 0 3 0 1 0 0 0 3 5 0 0 0 0 3 0 0 0 0 9 0 0 0 2 2 0 0 1 0 0 0 0 0 2 7 0 0 0 0 4 0 0 0 0 0 0 0 4 0 2 1 0 0 1 0 1 0 4 3 2 0 3 0 0 0 1 0 0 0 0 0 1 0 0 1 0 0 0 1 4 1 0 0 0 1 0 1 0 2 0 10 0 0 0 3 8 0 4 0 2 8 0 1 0 0 3 1 6 3 0 6 0 0 0 0 0 0 14 0 0 14 0 0 0 0 2 0 2 2 0 0 0 0 0 0 31 0 0 0 0 10 6 0 3 2 4 0 0 0 1 3 0 0 0 0 0 0 0 0 1 1 1 0 1 0 1 0 1 0 0 3 1 0 0 0 9 0 0 1 0 2 2 0 0
Manes.02G118800.v6.1 138 13 56 55 113 180 84 122 39 65 63 66 69 30 87 193 115 19 44 22 194 72 71 122 86 25 66 60 30 101 79 66 65 55 52 138 58 75 28 146 101 138 39 43 58 121 76 76 66 47 185 137 43 91 21 163 84 132 70 84 7 96 110 3 2 47 60 49 95 70 58 198 23 1 2 189 104 98 48 43 13 98 42 112 34 33 35 83 151 92 68 84 101 104 0 47 91 123 70 91 139 59 97 68 0 70 41 200 109 66 76 57 141 20 3 16 200 82 47 32 53 54 138 22 166 41 37 87 5 97 87 108 110 156 22 69 207 83 123 81 132 437 109 57 102 57 195 263 104 8 72 106 137 59 109 121 28 167 100 117 76 272 95 63 99 110 79 138 4 103 107 147 63 41 75 98 62 113 46 0 100 132 179 190 159 94 236 198 8 160 16 67 302 111 210 173 129 507 120 360 164 127 369 148 68 147 203 337 97 63 165 157 268 104 148 120 49 378 59 267 55 153 508 168 166 99 12 209 26 269 223 186 666 93 251 181 130 71 80 143 178 142 174 191 155 158 74 120 169 194 215 73 53 149 240 162 4 175 145 90 143 119 166 137 192 149 219 83 152 160 270 107 84 256 156 233 222 1 76 118 188 158 219 308 199 287 103 178 469 158 93 207 140 358 199 171 69 255 158 157 263 138 127 250 205 151 155 86 85 204 120 219 322 273 68 134 141 131 235 171 103 78 102 220 201 106 53 239 63 121 109 89 3 146 151 104 171 89 129 168 131 15 161 187 100 103 209 73 291 132 100 252 165 457 155 193 70 99 150 215 123 131 56 291 165 173 179 197 336 131 160 134 97 113 150 233 129 135 179 308 129 294 152 132 431 291 161 132 131 59 148 4 261 11 281 11 123 133 117 289 134 99 99 41 262 162 76 148 87 332 60 86 147 257 132 93 99 93 78 140 247 242 46 144 368 174 119 204 168 125 102 86 237 129 219 138 152 141 105 273 98 135 149 80 140 150 34 102 9 341 193 88 128 81 106 114 122 154 106 150 120 124 173 97 411 93 175 169 144 331 136 146 237 171 70 238 201 16 221 89 92 138 64 181 71 147 0 218 99 195 53 132 58 238 99 79 130 63 133 50 141 53 259 62 188 270 45 134 156 111 160 146 88 308 111 224 192 143 82 76 423 117 171 116 107 326 109 174 100 78 56 138 160 152 109 131 77 39 158 128 75 196 68 198 160 46 211 79 96 67 28 157 82 216 35 85 420 206 93 108 120 50 413 215 146 206 180 83 244 54 84 89 2 77 85 74 75 49 49 37 57 44 115 49 100 88 62 31 116 95 43 169 158 143 94 44 109 50 118 46 178 100 106 213 52 18 116 56 90 92 72 202 97 156 74 69 110 4 175 110 134 50 46 299 85 94 30 8 67 48 2 30 116 144 72 54 56 71 3 59 161 83 81 76 67 36 83 89 127 33 25 89 156 98 199 83 211 2 27 289 40 106 39 143 102 125 53 211 40 184 69 139 63 69 36 67 49 55 85 221 126 70 266 92 88 63 2 141 1 53 2 26 71 81 46 121 82 102 81 47 102 152 250 117 132 41 71 50 64 43 83 45 51 35 161 85 84 64 98 62 113 140 116 82 68 66 106 55 50 84 55 52 172 150 4 139 96 44 124 180 105 122 78 102 179 49 30 191 167 96 50 114 306 98 77 126 60 91
Manes.02G118900.v6.1 0 0 2 0 0 1 0 0 0 0 1 0 0 0 0 3 2 0 2 0 1 0 1 0 0 0 1 0 0 0 1 0 1 1 0 1 0 2 0 3 1 0 0 0 0 0 1 0 1 0 3 0 2 1 0 1 2 1 1 0 1 0 3 0 0 2 1 0 0 0 2 0 0 0 0 11 2 2 0 0 0 0 0 0 0 1 6 0 0 1 2 0 0 0 0 0 3 0 2 1 0 2 3 0 1 0 0 1 1 0 0 3 0 0 0 1 12 1 3 0 1 2 0 0 0 0 0 1 0 0 3 0 1 3 0 0 0 0 2 0 0 5 1 0 1 0 1 3 1 0 0 2 0 2 1 0 1 0 0 0 0 1 3 0 0 0 0 1 0 0 0 0 0 0 2 0 1 0 3 0 0 6 1 1 2 0 9 1 2 3 3 0 1 2 0 0 0 1 0 5 0 0 3 0 0 0 0 1 0 3 0 0 0 0 1 8 1 3 0 0 0 0 1 0 5 1 0 1 0 2 2 1 0 0 0 1 0 2 0 5 0 0 0 1 1 6 0 0 2 1 0 1 0 0 1 0 0 3 1 7 0 0 3 4 0 0 0 3 2 2 3 0 3 2 2 0 1 0 0 6 4 0 0 3 0 0 0 0 1 0 1 0 1 0 4 1 0 0 3 1 7 0 0 1 1 1 0 0 4 0 3 0 0 2 0 0 1 0 4 0 0 0 0 3 1 3 0 1 1 3 0 0 0 0 0 2 0 0 0 3 2 0 2 1 0 1 0 1 1 0 1 1 0 0 2 0 0 0 3 5 1 1 0 0 2 1 0 0 3 0 0 1 0 0 10 2 1 0 0 3 1 2 4 1 5 1 0 0 0 2 0 0 1 0 0 0 6 1 0 1 0 3 0 0 1 1 0 0 0 10 2 0 9 5 10 0 1 0 0 5 1 2 0 2 2 0 1 1 6 1 1 1 0 1 0 0 8 0 0 0 0 0 2 0 0 0 2 0 0 3 6 0 0 0 2 0 5 2 0 0 0 2 0 2 0 0 4 2 0 8 3 0 2 1 0 6 3 1 8 0 1 1 2 0 0 3 0 1 0 0 2 0 0 0 0 5 0 1 0 0 0 0 2 0 0 3 0 0 0 0 6 2 1 0 0 0 2 1 0 0 1 1 1 0 0 0 0 0 0 0 1 0 0 0 0 0 2 4 0 0 4 1 0 0 0 3 0 2 0 3 3 0 0 1 0 3 1 2 0 0 5 0 0 0 0 0 0 0 0 0 0 0 0 0 0 0 3 0 4 1 0 3 0 1 0 1 1 0 1 0 0 2 0 1 0 0 3 0 0 0 3 0 0 1 0 0 0 1 1 0 0 0 0 0 0 2 1 0 0 1 0 0 0 1 0 1 0 2 0 0 0 2 0 0 1 0 0 0 0 0 0 0 7 0 0 0 2 1 2 3 0 1 2 0 0 0 2 0 0 2 0 5 3 0 2 0 0 1 9 1 0 0 1 0 8 0 0 3 0 2 0 0 5 1 0 0 0 0 0 2 0 0 0 0 0 0 0 3 0 0 1 0 3 0 9 9 0 0 1 0 1 0 2 0 3 3 2 1 5 3 0 1 0 0 0 0 0 5 2 3 0 0 5 1 0 0 0 9 0 1 3 0 1 2 8 0 0 3 2 2 0 0 3 1 1 4 2 2
Manes.02G119000.v6.1 0 2 15 0 0 15 3 12 4 0 3 5 12 0 3 3 0 0 0 0 10 1 17 2 1 8 7 0 0 0 4 0 12 0 1 4 6 10 3 0 1 9 16 0 1 4 4 6 10 0 2 5 10 3 0 5 11 13 2 1 13 4 8 0 1 3 7 4 0 0 7 8 27 0 0 6 2 16 1 3 2 3 4 7 0 11 20 16 16 25 11 5 6 4 0 5 5 1 15 1 0 3 0 11 0 0 6 1 4 1 0 4 6 1 0 1 6 3 5 0 7 5 1 5 5 0 2 0 0 4 5 0 2 9 0 0 3 3 1 2 0 7 1 16 6 5 5 2 24 0 0 4 3 15 6 1 0 4 7 1 0 4 2 11 0 1 1 2 0 4 0 5 3 38 7 0 2 7 7 0 5 9 1 45 2 1 9 16 30 7 12 52 0 1 26 4 0 7 3 33 2 3 2 4 2 4 3 2 4 36 1 0 9 2 9 10 1 5 0 7 0 2 4 0 23 7 0 0 0 10 5 0 5 1 4 0 0 8 4 7 2 2 3 3 5 3 0 7 6 6 2 0 4 8 20 2 0 5 2 4 1 0 5 8 7 3 2 4 2 4 2 4 4 3 3 2 1 0 1 1 6 3 0 12 4 4 0 0 12 3 5 2 3 4 3 6 0 3 6 6 9 0 2 2 0 10 0 2 2 1 5 2 7 5 1 7 0 0 5 0 5 0 1 2 4 7 0 0 3 2 4 4 0 3 0 5 14 0 1 1 2 0 2 3 0 13 5 3 6 0 0 1 5 10 0 5 9 3 10 2 17 0 1 2 0 4 3 5 6 2 11 0 2 0 5 3 24 4 3 10 4 23 10 0 2 0 2 4 5 3 4 1 2 0 4 1 5 1 3 14 0 7 1 0 7 0 1 5 0 9 1 33 6 5 0 3 3 0 3 0 1 9 0 4 4 0 2 0 3 9 1 5 0 1 2 2 3 3 3 1 4 0 0 0 7 0 9 0 0 2 2 16 0 0 0 0 4 5 0 0 0 6 1 0 9 1 2 2 1 8 8 0 8 1 3 8 3 0 4 2 2 5 1 0 3 1 0 6 1 0 6 3 13 1 0 3 2 11 3 0 7 0 0 1 0 5 0 4 0 0 8 1 14 2 1 5 8 6 1 0 12 0 14 4 0 14 1 7 0 0 1 0 5 2 0 5 5 3 14 1 7 3 10 2 1 3 0 6 0 1 3 3 9 3 5 4 2 12 3 1 4 2 30 1 1 6 4 3 13 4 2 4 1 19 8 0 10 2 20 2 4 2 10 13 1 2 23 1 10 2 1 9 6 3 2 2 6 0 7 0 6 7 4 2 7 3 2 4 12 1 0 3 5 11 2 1 8 0 6 4 1 11 7 0 1 7 4 0 2 0 0 4 7 8 3 8 3 1 0 4 4 4 4 18 2 0 10 3 9 2 4 9 4 1 5 3 7 0 1 2 1 3 2 0 8 0 0 9 8 15 4 1 12 4 15 0 10 4 8 1 2 14 2 6 16 0 0 2 0 6 1 4 3 3 12 1 2 9 1 19 4 0 10 2 18 0 3 11 1 18 2 0 8 3 9 0 1 2 7 8 2 6 3 0 3 2 0 1 3 6 13 1 3 7 0 4 4 0 0 3 0 0 2 1 10 1 2 4 2 12 9 1 5 4 4 0 1 10
Manes.02G119100.v6.1 16 0 41 15 11 14 7 33 10 2 12 9 26 1 20 29 5 1 13 0 30 30 39 29 12 4 11 0 5 7 2 47 23 37 0 35 13 5 6 59 40 26 41 4 0 27 12 11 8 3 30 71 39 29 3 28 13 42 12 3 1 3 8 0 1 7 5 12 17 0 44 103 25 2 7 56 82 36 14 8 15 25 2 28 0 15 11 12 14 12 6 27 34 23 0 10 18 58 128 36 7 52 23 166 1 21 61 94 10 4 8 21 50 11 0 0 103 24 37 14 8 42 43 5 57 4 19 60 0 38 30 7 14 23 14 9 6 39 59 24 0 111 79 175 5 0 42 96 316 5 1 55 44 169 77 65 19 48 42 28 5 62 87 99 9 1 7 43 0 16 5 15 20 129 16 34 13 38 47 0 0 70 51 104 46 13 29 58 30 71 1 174 28 23 369 49 1 13 52 93 38 27 28 45 89 26 5 27 24 154 11 9 22 60 31 117 82 31 10 54 30 6 14 42 70 41 0 24 1 113 59 108 51 47 102 37 4 80 45 96 86 53 136 57 48 69 42 58 93 91 64 57 50 42 124 129 6 67 38 34 48 37 39 63 89 139 138 47 5 62 54 71 116 93 75 137 30 1 17 73 108 32 30 20 31 131 7 7 107 52 47 45 5 26 28 98 4 17 41 13 74 13 2 31 19 86 44 9 16 39 62 26 21 12 15 55 24 4 15 41 104 4 4 19 26 44 31 15 96 37 25 27 0 28 81 67 40 12 15 56 18 1 9 27 34 112 21 8 50 58 42 29 21 44 22 82 6 18 59 56 96 27 13 27 41 66 21 14 43 41 34 15 17 3 34 122 81 41 35 90 43 88 105 6 130 46 19 19 16 37 37 1 124 2 31 3 130 50 27 46 83 27 30 9 24 53 26 18 2 85 39 132 7 22 73 38 41 9 6 91 119 75 18 50 43 45 33 72 53 19 31 118 61 13 29 39 107 7 4 28 45 7 31 2 30 95 87 17 0 55 62 262 28 4 40 38 67 59 5 31 29 37 98 8 89 35 106 26 13 143 67 43 39 18 2 44 73 0 101 9 83 34 6 0 2 8 0 16 13 7 31 34 50 88 60 55 27 99 73 0 4 10 15 33 29 39 8 33 25 2 45 32 47 25 20 29 18 46 26 3 37 24 79 38 31 33 14 48 3 8 19 15 17 53 9 29 22 81 6 15 34 83 134 56 117 33 26 35 12 1 18 46 85 47 0 11 149 70 25 13 43 22 210 70 8 33 42 43 32 22 10 40 1 36 78 7 37 51 11 4 4 13 33 16 17 4 15 7 35 34 7 47 31 35 8 1 9 31 31 17 49 20 30 57 30 6 34 60 43 7 0 33 50 43 26 8 27 3 14 20 2 30 13 24 39 4 10 2 8 2 1 34 25 36 25 8 5 22 4 29 25 1 38 22 78 7 31 53 27 10 5 29 15 26 15 1 3 0 19 11 11 47 30 32 71 78 3 59 48 91 16 15 21 24 130 44 14 61 31 47 39 5 59 119 140 20 0 16 2 30 4 21 37 71 87 62 15 58 12 49 49 150 53 53 55 25 35 44 112 236 51 7 78 28 74 12 31 20 61 100 10 7 34 21 0 52 28 120 19 35 21 9 35 47 0 85 18 26 58 35 23 4 65 60 94 3 1 115 70 79 12 9 92 75 20 85 10 19
Manes.02G119200.v6.1 69 3 60 27 13 54 22 74 22 3 94 23 67 10 12 72 36 17 15 1 44 18 67 25 22 35 10 31 7 6 25 19 38 18 11 57 24 44 23 9 61 30 48 1 1 68 33 75 6 2 49 27 68 18 4 45 32 66 26 3 65 21 74 2 7 74 16 38 15 15 50 47 83 5 1 61 35 71 14 6 98 17 30 6 3 61 44 85 7 7 72 73 48 30 0 22 132 73 122 44 17 52 48 106 0 14 72 66 106 5 9 75 40 43 0 20 27 32 50 11 43 88 66 31 53 8 43 38 12 3 2 80 60 91 7 5 82 29 62 14 27 173 53 101 31 12 94 33 116 1 0 84 44 103 15 29 59 61 90 33 4 145 23 71 13 6 42 20 0 33 3 74 44 101 43 19 39 53 76 0 13 142 24 163 12 6 105 55 74 43 16 71 60 36 223 9 1 105 67 134 17 9 41 36 40 9 10 76 14 75 6 14 65 28 70 35 32 69 14 138 11 12 31 44 104 11 7 26 4 99 9 23 81 29 86 15 9 56 29 67 13 6 98 59 64 23 9 45 39 63 9 3 17 49 109 44 1 41 17 74 30 11 24 50 79 42 30 80 42 75 26 19 47 31 74 25 15 0 58 60 94 8 12 107 37 110 23 7 159 46 68 16 3 130 36 111 0 14 93 56 83 20 9 90 28 66 31 12 72 28 75 19 18 44 32 96 16 8 49 21 61 1 6 98 88 113 7 17 71 53 48 11 2 75 29 86 38 11 48 19 51 2 5 45 27 78 15 18 63 61 45 18 10 85 30 82 10 13 61 68 64 20 2 154 35 68 22 10 87 24 76 6 12 4 37 45 97 21 35 99 9 140 52 19 128 43 26 6 11 50 39 2 12 2 133 5 103 46 12 46 66 70 8 3 34 18 47 12 6 153 18 81 18 17 61 30 70 17 10 48 21 86 1 14 103 64 54 47 13 30 11 60 27 11 110 31 83 7 10 135 40 12 22 5 66 64 43 9 0 109 25 117 8 4 73 7 57 40 5 127 39 71 10 9 84 11 80 19 30 103 76 48 132 8 5 102 66 15 40 15 80 56 43 1 3 24 1 57 8 1 42 43 75 24 16 38 42 72 20 6 9 34 36 22 13 74 12 33 14 8 62 33 77 10 14 65 56 51 9 1 60 33 94 11 23 45 17 79 8 1 21 46 44 17 7 71 37 45 14 8 45 50 36 22 10 52 45 58 1 1 21 25 79 8 2 67 126 128 12 13 76 31 228 13 4 84 45 19 75 8 11 66 3 58 14 4 70 35 57 10 0 58 49 58 22 17 37 23 65 20 11 31 41 44 9 4 76 8 96 3 93 28 16 116 23 6 74 43 55 1 3 35 20 88 11 9 44 2 58 12 1 99 24 65 5 5 11 0 30 12 0 41 34 64 5 20 6 22 2 39 8 61 27 100 16 11 77 47 61 3 8 31 46 51 11 3 47 0 39 19 5 18 39 30 82 15 6 64 39 95 7 10 44 56 73 12 19 49 41 62 6 8 112 44 79 16 0 31 0 33 0 9 52 25 59 16 5 65 28 48 19 14 86 30 72 1 2 45 12 65 8 0 77 6 85 21 11 44 39 62 12 14 46 9 19 53 27 50 34 86 6 15 160 37 1 27 9 53 19 64 6 16 30 62 64 5 5 77 34 79 3 11 87 43 103 26 12 22
Manes.02G119300.v6.1 692 73 1661 368 487 993 294 1173 154 192 2108 1325 1228 115 692 745 244 75 181 94 550 301 1190 365 171 545 200 146 101 271 329 432 738 316 375 921 238 771 368 390 563 311 459 29 154 664 590 714 373 75 1204 645 633 456 75 596 530 998 295 168 1392 571 1845 17 448 1072 685 689 422 267 1312 804 1897 37 31 786 606 1586 122 387 1241 263 589 115 128 547 601 875 659 405 814 502 725 524 10 287 9533 2687 2454 1082 114 3753 1257 2696 34 98 2976 1328 2100 263 280 1902 2769 1125 9 173 1347 942 909 121 714 3499 1492 2197 728 272 1871 880 389 388 148 506 1597 1772 29 174 1034 1005 1039 172 84 2215 1328 1131 495 215 1267 3001 1215 22 92 928 877 852 197 465 952 2839 2025 625 111 1851 1397 966 194 109 720 763 14 392 135 2033 802 2450 1404 672 2135 866 2146 4 761 1982 545 2423 343 308 392 879 973 851 748 1887 495 647 1239 455 96 806 426 1225 169 216 302 371 298 153 111 370 384 717 80 90 376 686 802 999 656 838 173 1736 538 330 740 546 808 223 71 256 28 1804 365 510 1295 304 1181 201 293 1492 513 846 138 138 2114 1270 1783 355 127 973 1182 1438 331 157 1067 910 3375 455 22 1517 494 1987 92 215 1032 655 1363 394 336 2148 427 1316 207 419 1772 683 1459 243 336 3 310 2284 2353 299 156 2535 986 3765 141 156 2971 1493 1391 530 198 1148 978 2705 45 342 1785 868 4087 339 188 2093 458 823 341 202 924 403 395 262 565 1089 669 3040 418 149 713 440 902 135 351 4016 1194 2016 164 556 1202 823 761 206 4 1112 1259 980 579 211 639 943 564 21 158 325 352 1021 180 432 799 647 744 301 178 533 291 928 126 350 2195 1033 1266 527 230 521 922 949 136 248 831 393 1251 163 149 194 243 672 1648 434 368 848 229 2106 754 127 433 481 221 132 277 1232 546 23 539 88 597 47 1588 1021 255 374 741 640 118 145 279 532 349 198 75 456 432 339 81 185 340 473 502 76 293 252 678 1055 72 318 3939 1802 1236 1044 310 556 485 1592 498 302 598 589 1041 99 100 1033 783 489 361 178 717 863 708 129 53 2423 718 1347 97 347 644 618 881 942 185 1061 516 277 855 122 2176 577 1288 173 453 1599 1299 381 2857 253 48 1886 1889 125 1176 382 939 492 971 65 88 1051 7 2518 115 360 787 737 651 222 329 577 322 577 156 38 136 301 930 157 110 612 245 987 166 154 826 532 584 91 228 410 469 729 216 86 917 263 1212 109 287 294 129 769 139 77 603 367 1242 298 189 503 449 479 68 88 493 489 454 246 296 854 364 742 77 108 149 423 1099 283 77 2298 2433 2130 155 269 517 421 4125 187 132 1818 867 637 615 125 168 949 40 823 227 77 867 755 690 85 57 756 940 2130 576 335 387 728 1121 216 162 1077 1479 1207 132 94 2585 348 1366 68 764 226 361 2181 623 244 574 694 901 76 53 466 453 884 212 248 620 22 923 193 193 487 469 236 93 105 244 17 771 406 14 576 527 1789 85 576 51 288 41 441 266 1011 482 2408 603 342 2463 838 1210 86 175 1665 1827 2535 266 123 2566 20 3045 285 293 350 844 1014 1149 503 251 1063 1098 2048 236 269 1391 1410 1052 205 322 2126 623 1940 321 296 1027 579 1163 188 12 294 19 299 22 175 734 544 463 492 202 442 513 396 525 522 1484 1370 1176 112 147 236 1139 951 222 66 1224 446 839 363 349 489 560 784 193 715 544 265 394 155 572 1068 355 546 131 371 2295 716 15 257 194 1076 595 947 85 350 630 466 1575 92 210 629 1449 1220 24 115 723 1169 1368 1088 160 653
Manes.02G119400.v6.1 26 7 55 52 51 62 45 60 36 29 64 72 45 9 82 87 89 2 20 15 52 40 61 62 24 18 58 106 19 42 3 30 33 32 56 54 42 95 19 32 47 86 35 25 34 28 28 63 29 14 26 44 19 42 8 17 44 45 22 44 50 38 60 2 73 45 41 57 65 65 32 61 41 3 2 15 18 52 13 53 33 45 41 44 20 25 26 113 67 90 34 41 76 42 1 34 69 87 49 86 96 52 74 42 1 66 53 119 206 44 67 78 60 44 0 16 43 70 90 39 80 76 58 36 41 57 55 38 15 25 41 12 61 139 19 40 24 74 114 76 77 68 59 58 19 38 51 44 44 1 43 39 33 25 40 56 32 47 83 60 73 97 33 54 43 64 12 67 0 33 26 38 50 53 48 27 57 48 77 0 57 65 75 128 74 45 33 74 28 67 47 40 36 81 44 101 81 29 70 122 90 80 47 76 18 66 110 77 119 88 79 76 36 75 150 93 62 67 11 220 51 100 50 112 79 47 0 39 2 176 144 110 79 19 104 81 111 46 97 85 29 98 165 65 142 102 65 79 79 116 68 41 41 85 173 81 3 68 52 89 62 73 41 91 128 101 101 48 65 93 78 79 64 52 150 85 83 1 6 49 54 43 72 70 84 117 57 107 58 32 48 40 59 20 51 110 12 55 47 118 93 65 37 36 74 35 90 56 65 57 59 37 116 45 34 135 50 89 73 58 73 22 66 147 178 154 50 107 55 56 232 97 1 31 47 126 104 87 43 54 133 10 136 75 80 76 83 128 69 74 20 61 53 86 41 113 49 103 94 30 59 64 43 73 175 138 138 90 89 66 156 96 59 77 18 105 83 58 165 78 35 54 98 61 86 145 134 106 87 58 71 0 101 7 26 0 87 86 53 29 54 92 26 75 107 39 61 66 91 67 41 86 56 101 36 74 79 46 65 49 68 262 31 82 144 107 96 184 72 26 97 86 48 70 47 40 103 26 26 32 53 57 81 61 40 86 20 75 13 59 65 62 24 73 50 54 125 54 86 44 38 45 91 62 70 22 63 46 74 226 39 35 89 80 72 80 75 15 47 85 74 93 71 79 95 17 1 141 62 68 68 120 91 39 71 30 98 54 85 43 63 135 114 63 98 56 64 85 85 86 60 124 88 52 64 69 196 158 34 72 176 112 143 47 63 95 93 119 90 43 48 71 145 49 65 49 87 37 73 46 91 72 51 73 87 79 107 88 76 96 24 65 59 57 81 44 90 115 39 65 50 71 169 43 75 82 12 54 62 21 39 23 0 71 33 29 50 12 38 23 28 30 45 47 50 27 14 13 124 36 13 19 65 39 19 21 39 38 134 39 48 23 66 68 43 8 69 53 61 22 30 33 40 76 25 34 41 0 88 33 40 41 84 73 46 44 11 1 17 22 3 18 38 19 33 26 2 67 1 68 39 15 47 51 34 21 57 60 39 9 16 40 53 57 29 26 63 1 34 62 41 92 26 25 57 44 30 45 14 61 35 45 27 61 29 25 64 40 36 144 25 23 88 46 30 26 0 19 0 48 1 25 51 15 30 61 37 26 42 16 57 60 51 62 74 13 49 21 23 58 37 24 47 23 102 56 37 35 21 54 30 69 65 33 23 18 45 18 34 70 27 48 119 111 1 51 38 36 23 75 23 92 23 16 89 16 10 18 53 44 5 27 40 38 53 67 22 31
Manes.02G119500.v6.1 423 21 504 279 461 496 425 368 292 405 781 600 458 116 1248 328 289 30 146 89 279 156 299 444 337 224 205 282 90 178 258 278 323 360 550 329 209 222 79 274 230 261 221 58 186 318 272 391 576 539 538 419 349 533 370 417 245 333 140 319 114 200 224 8 121 286 262 297 215 159 208 398 159 32 13 306 414 730 458 1730 238 79 199 211 109 65 188 210 416 246 236 231 199 268 1 249 428 447 315 288 232 280 335 211 9 326 305 405 521 256 223 237 416 130 5 75 554 271 128 106 239 274 445 226 877 235 122 205 55 407 144 98 400 451 27 169 435 308 379 151 171 609 418 312 376 296 299 313 407 12 210 251 385 311 211 430 259 535 590 406 470 428 219 248 217 235 153 348 2 262 151 312 424 539 491 698 406 263 390 2 461 610 332 263 419 185 307 510 254 747 517 325 439 454 636 635 635 466 280 527 556 494 715 318 175 371 339 222 205 367 110 187 295 374 549 678 682 696 64 740 340 1206 342 514 588 296 32 129 14 449 269 491 391 96 217 333 407 260 300 268 345 525 299 239 342 205 224 184 260 362 210 197 276 329 429 235 5 172 252 312 132 267 225 344 490 231 373 197 198 238 337 386 287 223 320 346 407 4 59 380 615 525 363 603 149 755 506 491 307 245 221 226 136 171 240 603 37 610 227 346 547 512 431 411 232 175 167 227 375 247 243 603 844 230 118 307 152 212 160 213 133 82 178 421 349 504 277 748 210 140 190 265 3 180 281 204 245 242 160 237 206 11 125 152 317 267 563 519 240 518 178 487 477 248 127 257 108 402 254 189 165 320 233 179 281 348 178 172 317 112 286 208 149 270 152 756 796 750 1876 719 524 973 895 1013 474 321 217 237 232 310 137 7 332 19 365 18 771 908 561 300 316 341 250 264 168 190 168 245 218 214 138 241 163 312 248 266 264 123 134 122 242 342 77 268 409 312 156 361 300 177 227 272 342 478 260 165 356 196 162 191 212 156 176 116 155 204 151 124 28 560 443 249 435 798 240 163 202 400 287 271 140 112 383 188 385 207 270 251 277 641 312 506 954 747 607 635 714 62 1278 622 264 290 450 237 262 228 2 506 154 482 184 162 376 350 328 232 372 215 289 212 172 256 208 100 331 351 270 325 268 350 363 270 196 146 181 203 330 334 201 257 481 283 475 202 259 244 209 388 101 208 207 192 471 315 245 221 188 59 135 182 175 167 322 372 243 259 158 291 134 220 38 170 270 231 89 698 383 439 230 619 221 172 1577 275 390 467 292 281 496 162 538 437 16 435 427 402 274 48 203 64 116 329 387 346 561 384 325 375 483 377 453 265 417 294 158 265 303 122 229 123 300 161 250 493 343 152 199 235 286 159 117 348 189 198 154 272 322 6 431 210 225 191 232 192 127 179 131 11 359 302 13 139 103 437 232 519 29 225 28 397 277 157 217 544 371 623 312 473 501 81 97 170 633 382 376 245 524 3 276 404 265 178 132 639 692 775 803 500 128 625 674 851 203 405 360 282 362 251 284 545 319 282 776 342 394 559 3 268 10 371 10 512 245 292 272 376 654 216 360 119 264 423 282 306 231 80 202 130 269 271 171 236 170 191 317 295 270 155 298 238 651 959 170 234 283 175 471 246 381 386 131 485 260 291 5 116 261 189 214 337 192 399 195 214 365 126 416 415 606 558 56 788 588 611 537 666 334 543
Manes.02G119600.v6.1 132 5 23 3 0 181 3 29 3 1 41 6 23 6 51 297 32 5 59 5 342 4 160 1 7 24 7 6 1 9 40 7 35 26 2 34 24 2 20 2 88 18 18 0 1 175 31 25 20 4 69 4 4 23 3 197 9 129 2 3 17 3 42 2 2 47 30 13 3 0 35 159 23 0 1 40 7 9 1 22 105 3 2 10 2 37 21 5 157 25 111 26 53 8 0 3 31 9 5 99 20 46 49 4 0 3 45 21 0 15 11 76 3 1 0 1 71 58 89 81 34 11 291 4 126 8 34 0 1 2 9 13 23 28 1 17 192 44 19 58 1 617 74 11 18 2 340 8 14 2 0 76 49 16 97 1 7 350 84 19 20 342 66 14 34 4 105 13 1 84 8 76 69 9 45 5 148 144 42 0 3 175 6 102 49 11 175 28 2 36 9 5 70 32 76 4 2 104 91 112 111 4 200 27 7 62 69 114 17 28 41 24 46 4 15 68 17 404 7 78 1 24 126 26 182 53 1 46 1 109 284 3 128 73 31 21 4 105 37 133 17 4 52 85 11 35 2 36 24 95 42 2 16 112 95 43 5 102 14 85 1 6 80 72 34 8 21 63 242 55 166 39 162 93 60 66 8 0 38 65 8 75 28 46 54 0 8 3 386 6 22 5 0 26 31 58 0 27 46 31 85 104 2 110 12 84 16 10 351 11 420 57 18 265 27 50 77 9 35 31 92 6 4 199 104 41 10 91 31 55 3 158 0 156 174 178 65 9 48 1 69 3 12 100 56 176 18 28 115 220 25 105 32 326 66 118 28 7 123 200 161 11 26 365 28 25 66 35 190 51 36 109 14 13 71 5 35 17 28 314 48 86 2 4 140 6 5 2 0 35 35 3 64 7 132 2 59 254 8 151 1 1 4 2 72 0 47 2 0 190 12 69 16 21 40 8 195 0 10 192 5 37 3 6 78 12 48 0 23 55 41 45 105 7 82 11 78 4 4 48 4 5 50 1 71 6 8 4 0 63 28 13 8 3 149 15 33 50 3 113 27 64 97 0 162 116 65 61 5 47 193 9 34 3 0 113 6 0 46 37 72 10 5 2 12 162 0 12 9 25 6 26 27 164 1 50 14 5 3 0 336 0 8 1 1 167 6 30 1 0 116 28 32 12 37 261 55 188 9 0 357 2 99 7 1 503 8 28 1 1 135 20 19 16 18 581 4 9 2 3 78 128 30 847 1 78 2 140 7 3 13 4 263 93 1 51 1 121 3 9 278 1 727 3 3 131 180 33 38 5 2 257 0 88 7 0 81 7 12 2 0 201 131 21 14 6 61 2 24 12 0 100 7 48 4 3 104 12 44 1 170 46 22 223 88 7 100 3 28 0 0 72 2 38 3 8 68 1 8 10 0 37 12 9 1 18 1 2 8 4 0 84 86 131 23 14 56 4 2 225 12 37 14 39 9 1 58 37 9 0 3 109 78 58 15 2 8 1 2 18 27 14 8 33 30 130 2 223 41 108 4 0 20 1 8 129 4 17 0 10 14 7 308 3 41 12 1 36 1 16 1 3 156 4 97 1 1 54 6 40 38 13 38 2 32 2 1 21 0 3 45 0 225 17 100 100 253 35 34 133 28 12 124 48 1 1 1 5 49 1 43 23 412 15 2 25 1 40 14 0 43 9 32 79 33 2 1 269 5 53 1 1 177 5 37 35 0 4
Manes.02G119700.v6.1 0 0 0 2 0 0 0 3 0 4 0 0 0 0 6 2 0 2 3 0 0 0 0 2 0 0 0 0 1 14 0 0 0 3 3 0 0 3 0 7 0 0 0 3 5 0 0 0 3 1 2 1 0 4 0 0 0 0 0 8 0 2 0 0 11 0 0 0 2 6 0 0 0 0 0 0 0 0 0 10 0 0 1 0 5 0 0 2 2 2 0 0 11 0 0 0 0 0 0 3 0 0 0 0 0 0 1 0 0 0 4 0 0 0 0 0 0 0 0 0 10 0 1 0 0 0 0 0 0 0 8 0 0 2 0 1 0 0 5 4 0 0 0 0 0 6 0 0 0 0 1 0 0 0 0 0 0 0 0 0 0 0 0 0 3 0 0 0 0 1 0 0 1 1 0 3 0 0 0 0 8 1 0 1 5 2 0 0 0 0 5 0 1 0 1 0 1 0 0 5 3 1 0 0 0 2 0 0 0 0 3 0 0 1 1 0 5 0 0 1 3 24 0 0 1 2 0 0 0 7 0 0 0 0 2 8 5 0 0 1 0 4 2 0 1 1 1 0 2 0 0 12 0 0 0 5 0 0 0 4 1 0 0 0 0 2 7 0 0 1 1 9 0 0 0 7 15 0 0 0 0 0 5 0 0 0 0 1 0 0 0 0 1 0 1 1 5 14 0 0 1 2 3 0 0 0 2 13 0 0 2 3 30 0 0 0 1 7 0 2 0 6 33 1 2 2 0 4 1 0 0 0 0 0 0 5 0 7 0 0 1 0 6 0 0 0 5 2 0 0 1 1 1 1 0 0 0 3 0 0 3 0 0 0 0 1 1 0 0 1 1 2 4 10 0 0 0 0 13 0 4 0 0 2 0 0 0 3 15 0 0 0 6 1 0 0 0 11 3 0 1 0 3 2 0 0 0 7 0 0 0 1 7 5 0 2 3 3 12 0 0 2 0 13 0 0 0 3 3 2 0 0 2 3 0 2 1 0 0 0 1 0 0 6 1 0 0 1 0 1 0 1 10 21 3 0 4 3 12 0 1 0 3 4 0 0 1 2 2 5 2 0 2 3 3 0 0 0 5 0 0 0 2 0 3 0 0 0 0 0 0 0 0 4 2 0 0 0 1 0 0 0 2 7 0 0 0 1 7 0 0 0 0 1 20 0 0 3 0 0 0 0 1 1 1 0 0 4 1 3 0 0 0 0 6 0 1 0 6 0 0 0 2 3 1 0 5 6 10 14 0 0 3 0 0 0 0 0 0 2 1 0 0 0 5 0 0 2 0 1 9 0 0 1 2 3 0 0 0 3 7 0 0 1 0 13 0 0 3 1 0 0 0 0 4 0 0 0 1 3 1 0 0 7 2 1 0 0 0 4 0 0 0 1 1 8 1 0 0 0 0 0 0 6 8 1 0 0 1 0 0 0 0 0 0 2 0 0 0 0 0 2 0 2 2 7 0 0 0 0 3 0 0 2 3 2 0 0 0 0 3 0 1 0 0 0 22 0 0 0 6 0 0 0 0 1 3 4 0 0 0 4 0 0 0 0 0 0 0 0 0 0 0 0 0 0 0 0 0 0 10 2 0 0 0 0 0 0 5 0 0 0 0 0 0 8 9 0 0 0 3 10 0 0 1 4 0 0 0 0 1 5 0 0 0 1 14 0 0 0 0 24 0 0 0 0 0 0 0 1 0 0 0 0 0 0 0 0
Manes.02G119800.v6.1 0 0 0 0 0 0 0 3 0 0 0 0 2 0 0 1 0 0 1 0 0 0 0 0 0 0 0 0 0 0 0 0 1 0 0 2 0 4 3 0 0 0 0 0 0 0 0 2 0 0 0 0 0 0 0 0 0 2 0 0 0 0 2 0 0 0 0 1 0 0 1 0 1 0 0 0 0 7 0 0 1 0 1 0 0 0 0 5 0 0 0 0 0 0 0 0 1 0 0 1 0 0 1 1 0 0 0 0 2 0 0 0 0 1 0 0 0 0 0 0 0 0 0 0 0 0 1 0 1 0 0 0 0 7 0 0 0 0 3 0 0 1 0 0 0 0 0 0 0 0 0 2 0 1 0 1 0 0 4 0 0 1 0 0 0 0 0 1 0 0 0 1 1 0 0 0 0 0 2 0 0 1 0 7 0 1 3 1 0 0 0 0 1 0 0 0 1 0 0 4 0 0 1 0 0 0 0 2 2 0 0 0 1 0 5 0 0 1 0 9 0 0 0 0 2 0 0 1 0 2 0 0 0 0 4 0 0 0 0 0 0 0 2 0 17 0 1 1 0 0 0 0 0 0 2 0 0 0 2 2 0 0 0 0 2 0 0 0 0 1 0 0 1 0 3 0 0 0 0 0 9 0 0 2 0 8 0 0 1 0 9 0 0 3 0 19 0 0 1 1 9 0 0 0 1 2 0 0 0 1 2 0 1 0 0 2 0 0 0 0 2 0 0 0 0 7 0 0 1 0 1 0 0 0 0 3 1 0 6 2 3 0 0 0 0 0 0 0 1 0 0 0 0 0 0 1 0 0 0 0 1 0 0 1 0 10 0 0 1 0 3 0 0 0 2 0 0 1 0 0 0 2 0 0 5 0 9 0 0 0 0 0 0 0 1 0 0 0 0 0 0 7 0 0 0 0 4 0 0 0 0 0 0 0 1 0 2 0 0 0 0 8 0 0 1 2 0 0 0 4 4 40 0 0 0 0 0 0 0 0 0 0 0 0 1 0 0 0 0 0 0 0 0 0 1 0 14 1 0 0 0 8 0 0 3 0 0 0 0 6 0 0 8 0 0 1 0 0 0 0 0 0 0 0 0 0 0 8 0 0 0 0 0 0 0 0 0 0 0 0 2 0 15 0 0 0 0 1 0 0 0 0 0 0 0 0 0 8 0 0 0 0 0 0 0 0 0 5 0 0 0 0 4 0 0 0 0 0 0 0 0 0 0 0 0 0 0 0 0 0 0 3 7 0 0 0 0 4 0 0 1 0 0 0 0 0 0 0 6 0 0 0 0 1 0 0 0 0 0 0 0 0 2 13 0 0 1 0 1 0 0 0 0 0 0 0 0 0 1 0 0 0 0 7 0 0 1 1 1 0 0 0 0 1 0 0 1 0 16 0 1 0 1 6 0 0 2 0 1 0 0 0 0 4 0 0 0 0 0 0 0 0 2 5 0 0 0 0 3 0 0 0 1 0 0 0 0 0 5 0 0 0 0 0 0 0 0 2 0 4 0 0 0 0 0 0 0 0 2 6 0 0 0 3 0 0 0 0 0 2 0 0 0 0 1 0 0 0 0 0 0 0 1 0 2 0 0 0 0 0 0 0 0 0 0 0 0 0 0 0 0 0 0 5 1 0 0 0 2 6 0 0 0 0 0 0 0 0 0 4 0 0 0 0 0 0 0 3 0 0 0 0 0 0 1 0 0 0
Manes.02G119900.v6.1 214 9 118 9 38 101 57 60 11 10 196 74 74 1 38 129 29 6 24 4 85 20 57 34 31 101 58 62 1 13 97 27 79 10 16 175 41 40 48 13 86 59 46 5 6 112 34 35 23 9 230 63 112 20 15 88 29 67 5 15 53 30 38 2 12 120 37 45 20 11 54 49 42 1 2 70 38 65 8 20 53 33 36 11 12 80 64 88 34 29 103 46 56 20 4 7 140 32 114 17 8 75 35 89 0 11 123 39 51 7 15 63 38 17 1 8 64 30 34 8 20 73 40 21 14 13 50 22 7 16 11 63 63 80 1 12 132 38 52 5 10 267 32 120 13 33 103 39 123 2 14 81 47 70 5 17 58 46 69 11 7 220 21 108 4 10 42 29 2 21 10 101 63 121 11 13 59 53 59 1 27 200 35 161 29 16 339 76 64 17 12 126 147 39 138 20 22 179 33 175 11 10 167 45 37 13 24 104 22 120 6 9 114 39 58 15 13 129 5 80 11 28 88 45 37 8 0 72 1 101 29 9 112 13 54 10 10 68 31 46 11 10 166 34 31 8 9 48 37 33 21 14 51 42 65 8 0 88 34 55 10 6 88 44 55 10 40 110 42 72 12 15 69 36 45 6 23 1 17 35 46 7 18 106 13 51 15 10 61 43 28 8 9 34 19 56 1 26 48 49 88 29 11 107 16 25 9 21 78 21 59 20 33 58 17 35 7 7 50 18 16 3 14 64 43 40 5 15 39 30 16 11 0 40 38 38 10 20 67 44 44 1 3 103 16 89 16 16 74 45 38 20 8 91 20 79 15 17 85 24 27 14 10 157 54 67 5 8 118 2 65 7 15 18 75 51 67 23 21 140 11 84 53 7 203 47 53 13 25 106 31 2 18 1 59 1 61 37 15 133 39 31 10 6 161 46 43 17 19 150 26 98 19 21 90 43 59 5 10 162 37 98 2 15 121 42 20 3 26 34 21 29 26 24 38 20 33 16 13 72 27 21 8 11 75 55 50 9 1 63 39 63 14 17 128 11 30 19 12 54 22 48 13 17 84 22 27 20 19 34 84 43 90 20 21 102 37 14 24 14 73 35 49 14 19 70 0 51 9 25 46 33 117 15 9 90 41 60 7 8 31 20 52 7 15 109 22 49 12 13 114 33 84 24 12 69 66 62 3 8 117 37 53 26 17 106 37 69 6 3 62 50 47 9 18 58 23 37 1 17 80 53 46 20 9 86 23 66 2 21 49 41 97 12 26 107 77 134 9 25 64 33 271 23 40 77 83 45 76 21 31 104 5 68 50 11 83 19 53 7 10 60 34 65 13 15 163 43 77 12 14 76 41 37 24 7 73 10 71 16 196 26 45 43 16 12 110 46 60 10 11 98 35 83 16 9 101 1 57 16 27 63 33 60 10 23 19 1 25 23 1 39 35 39 6 9 5 45 7 7 19 34 43 61 20 20 96 43 33 19 9 63 87 45 9 14 128 3 23 28 8 25 48 79 50 32 13 113 43 104 25 24 78 60 80 32 8 50 32 50 36 21 176 64 95 13 2 114 1 45 1 21 108 21 58 2 18 104 38 29 10 10 92 56 31 9 8 89 37 102 11 17 84 34 53 16 21 34 42 52 6 20 53 47 29 11 11 56 30 23 17 12 103 53 2 9 12 62 56 41 23 16 69 33 46 7 13 223 42 111 26 19 113 35 32 15 4 61
Manes.02G120000.v6.1 16 15 27 127 294 25 51 23 143 57 18 147 29 36 155 18 32 3 122 45 26 57 12 222 88 17 16 24 37 50 21 18 8 97 141 13 17 19 75 61 5 50 17 57 50 11 61 38 150 110 19 70 14 445 44 2 44 12 155 109 98 69 31 0 138 20 50 21 109 88 12 41 47 1 18 5 38 57 71 106 10 45 25 129 73 11 104 78 277 282 13 39 15 120 2 223 26 185 22 321 205 15 63 35 7 258 11 146 92 185 80 6 220 43 1 48 13 35 27 84 56 13 47 52 219 76 12 57 7 308 57 9 91 44 75 263 24 45 38 54 322 26 85 7 337 286 9 85 12 19 311 3 44 14 208 168 13 122 41 199 164 18 56 14 138 203 12 71 1 294 474 29 178 18 269 450 28 72 34 0 181 24 52 65 495 184 11 114 11 419 249 19 35 52 26 323 282 45 42 19 245 141 16 29 5 218 225 19 22 8 107 349 24 48 34 87 28 19 10 75 208 72 51 101 20 170 12 24 2 35 358 183 36 48 15 371 103 12 49 15 30 42 62 25 42 84 28 36 36 52 86 15 25 66 103 47 4 44 74 12 34 36 31 58 90 73 68 6 58 24 26 32 16 31 57 28 36 1 16 202 24 236 61 79 181 30 100 151 67 293 40 467 382 58 215 57 74 239 42 285 47 464 102 63 187 32 168 64 12 59 19 296 150 67 147 57 126 170 64 149 35 92 68 242 245 76 129 54 7 38 22 120 4 23 127 21 324 33 12 16 15 2 66 17 63 15 326 86 43 38 11 176 131 16 142 18 293 241 47 63 19 244 113 12 43 33 195 81 32 93 34 245 190 71 6 35 21 289 94 17 208 30 89 144 13 184 29 172 55 17 30 1 94 5 58 4 19 172 29 9 82 10 118 89 36 67 27 199 332 16 33 10 122 83 2 26 7 125 33 6 45 43 56 33 223 163 30 93 62 23 258 58 595 286 33 181 38 283 258 41 225 130 198 93 50 369 42 79 4 58 170 87 234 96 9 185 78 442 130 79 154 19 317 115 58 101 18 222 69 58 9 109 28 313 219 10 197 18 260 71 8 37 21 276 85 19 0 40 62 137 6 27 22 118 98 11 23 5 135 147 15 64 134 102 192 10 32 26 170 123 9 14 12 134 25 10 58 11 49 81 16 20 21 313 61 16 62 60 135 234 4 49 55 105 58 6 38 8 156 161 6 35 16 142 233 6 43 7 33 52 3 80 21 193 195 11 188 76 112 156 7 23 76 229 193 94 20 43 49 167 71 8 3 9 583 74 25 51 19 93 176 12 29 70 40 13 10 60 47 55 166 8 38 33 229 310 16 21 25 113 14 15 44 22 242 45 5 51 18 134 92 5 13 26 94 37 12 2 40 99 222 15 17 29 80 30 116 3 122 349 3 12 30 23 82 30 3 14 4 34 15 28 35 68 158 62 28 124 32 216 171 20 563 24 253 131 113 4 78 189 123 11 6 80 20 290 101 27 167 35 220 128 13 167 11 214 39 15 72 38 364 80 12 30 23 120 3 55 1 25 3 100 13 35 13 110 57 8 35 13 173 71 39 84 18 93 131 0 65 17 103 81 2 24 13 150 147 8 48 10 85 81 5 58 15 210 117 8 39 23 198 44 16 24 0 47 39 6 120 30 145 37 2 24 20 82 25 24 73 31 140 218 20 214 15 413 223 138
Manes.02G120100.v6.1 201 24 178 292 215 440 149 292 232 96 246 187 174 52 150 277 208 36 96 40 346 245 183 392 69 101 159 318 74 45 159 127 158 224 99 399 120 162 99 101 247 342 90 69 85 172 135 340 142 102 372 298 104 204 24 243 166 193 208 90 198 161 199 3 84 134 78 152 195 133 151 191 168 4 4 227 255 330 90 61 134 170 150 188 20 87 107 277 169 200 242 194 228 225 5 139 324 392 182 265 127 276 249 193 11 147 203 466 519 164 68 171 342 105 3 44 671 154 192 30 169 212 190 119 256 64 117 212 45 162 48 105 239 392 86 68 448 270 448 184 495 900 347 201 233 95 189 372 196 13 92 179 241 136 181 289 130 316 438 264 82 424 180 117 152 92 84 261 4 146 123 355 219 206 265 146 478 204 435 0 120 470 417 433 387 89 408 358 114 452 102 195 524 180 265 205 92 1084 181 619 158 61 886 262 72 196 131 444 194 156 78 45 948 233 440 172 164 580 31 652 118 117 1082 312 429 111 13 490 10 429 253 264 1241 189 335 204 109 195 196 276 122 79 347 276 328 264 79 226 247 340 159 63 247 230 622 372 14 237 269 403 111 102 274 340 612 154 236 183 314 428 215 124 309 305 320 225 149 2 109 304 551 219 124 955 292 709 317 234 674 253 300 194 158 673 187 613 52 217 357 357 696 233 82 666 255 257 310 99 179 253 304 267 175 571 147 387 132 128 585 151 236 92 110 798 310 465 117 213 204 195 441 127 5 307 225 277 261 112 222 330 438 10 99 348 194 242 247 157 587 399 186 180 72 583 205 427 150 123 414 182 283 530 95 275 273 365 169 96 647 130 449 153 105 68 307 627 453 282 235 580 211 722 639 96 676 516 416 240 136 220 431 9 327 20 841 19 672 275 75 508 303 376 119 98 821 367 269 205 106 273 136 181 129 285 270 352 358 210 103 287 445 481 82 173 1890 798 659 465 182 383 265 509 316 334 379 207 535 203 92 418 283 214 101 86 504 476 185 114 21 870 353 160 159 186 311 246 536 444 122 586 213 356 298 188 863 299 475 281 146 776 251 319 476 347 99 324 330 108 411 100 233 422 163 156 101 422 1 725 169 156 149 251 136 169 143 204 404 82 236 46 413 172 677 99 146 482 139 361 283 108 321 311 189 215 106 331 348 371 145 129 1245 195 424 179 116 700 252 449 129 98 213 289 376 175 120 258 165 67 143 110 181 265 140 216 202 198 287 175 107 109 66 266 200 433 68 200 534 325 135 161 207 130 761 207 169 342 171 154 423 130 68 106 6 237 72 154 168 36 92 50 57 156 195 193 207 60 100 61 216 96 45 144 143 261 54 144 137 108 196 104 268 177 191 391 66 45 186 183 172 99 51 300 211 383 121 89 248 4 257 232 170 93 116 324 140 79 86 12 195 71 3 75 115 226 143 99 105 156 11 189 74 73 190 283 150 55 109 274 198 58 35 229 208 275 306 48 470 3 147 287 61 235 84 200 442 210 78 440 82 385 123 138 109 134 99 224 134 264 188 683 68 63 477 313 228 148 1 465 5 429 13 113 261 215 274 400 153 190 133 77 176 157 396 201 241 62 99 120 281 185 120 97 197 97 380 308 71 125 105 255 221 147 182 199 233 177 265 174 160 422 67 85 515 227 4 118 76 179 191 398 134 162 181 191 465 32 28 291 342 228 27 125 254 242 303 164 120 146
Manes.02G120200.v6.1 27 7 55 48 62 10 83 29 52 6 36 71 15 4 40 16 39 8 19 8 16 68 27 49 28 14 46 34 13 38 8 47 29 33 22 5 46 8 12 22 10 71 24 31 15 10 30 22 40 15 23 44 30 88 24 8 82 20 49 17 6 50 21 2 39 14 39 26 67 52 13 60 21 1 1 15 40 25 16 10 22 15 7 35 9 23 39 30 86 41 13 32 10 41 1 50 36 109 55 61 37 26 45 45 3 41 36 73 50 42 38 16 76 7 1 27 26 77 17 35 29 42 69 16 61 20 20 24 2 30 40 9 60 27 2 34 8 65 29 77 41 46 74 59 57 27 36 57 52 1 65 11 56 59 59 37 24 56 35 61 27 26 73 45 64 43 7 70 1 49 37 28 66 48 28 51 39 59 39 0 77 25 70 47 54 27 15 94 26 64 22 46 19 55 62 127 60 31 45 35 121 42 25 125 19 44 40 9 72 48 20 52 7 35 40 64 44 29 3 70 46 56 8 76 24 48 5 6 1 48 81 50 22 68 33 56 52 19 46 32 29 26 50 80 17 61 28 17 66 22 35 20 15 110 30 35 3 13 58 18 69 53 16 86 35 109 52 18 26 13 83 18 27 62 22 88 46 0 1 44 28 43 38 72 35 35 59 47 41 52 38 66 33 15 41 30 28 61 29 80 33 36 16 21 49 26 32 49 5 54 11 48 68 23 14 60 30 31 26 55 14 22 64 56 79 47 48 43 20 52 45 13 1 10 56 31 52 23 16 43 46 8 34 14 56 33 55 59 14 51 14 48 76 11 73 31 12 133 53 32 20 83 34 17 86 32 34 48 8 100 31 59 77 33 0 75 42 42 50 7 38 14 74 55 15 88 28 39 41 18 45 2 42 2 22 0 79 48 13 5 44 21 28 33 13 51 6 72 83 13 30 32 32 79 1 48 20 36 21 6 80 43 24 56 74 60 23 91 24 29 57 31 55 81 19 18 19 25 52 26 38 30 80 24 27 109 26 93 12 41 78 40 19 60 8 38 30 75 52 15 48 16 63 45 29 16 15 45 17 51 11 45 23 56 60 19 86 15 97 27 12 61 15 65 29 15 0 52 20 34 33 53 28 20 66 10 74 31 22 15 16 143 34 43 60 13 71 15 73 37 26 45 32 40 11 6 82 28 43 26 13 71 31 48 34 10 73 24 29 83 16 54 25 41 18 15 53 18 37 38 19 62 34 31 70 19 43 25 22 23 6 41 52 21 8 13 85 33 55 26 8 40 71 78 36 61 11 32 35 41 42 6 3 16 48 16 18 22 19 25 27 7 70 15 38 16 2 16 9 14 14 14 75 14 74 55 8 10 14 28 10 8 29 39 46 25 10 32 21 26 14 2 33 22 27 18 8 1 25 53 32 29 44 11 25 25 14 0 17 17 1 13 41 14 27 46 0 49 3 16 25 13 59 27 50 21 13 124 39 81 11 11 86 14 19 32 58 0 14 43 22 51 7 59 44 47 37 28 19 51 20 43 15 46 56 43 53 46 101 31 138 18 21 54 44 56 0 15 0 37 4 26 13 35 17 51 21 16 57 11 58 36 58 71 38 32 34 15 99 31 43 23 14 31 21 29 53 12 41 21 71 42 4 19 16 36 51 16 19 31 11 35 20 92 0 33 43 8 26 18 52 51 8 46 27 35 15 4 57 42 33 26 19 38 23 39 48 48
Manes.02G120300.v6.1 0 0 0 0 0 0 0 0 0 0 0 0 0 0 0 0 0 0 0 0 0 0 0 0 0 0 0 0 0 0 0 0 0 0 0 0 0 0 0 0 0 0 0 0 0 0 0 0 0 0 0 0 0 0 0 0 0 0 0 0 0 0 0 0 0 0 0 0 0 0 0 0 0 0 0 0 0 0 0 0 0 0 0 0 0 0 0 0 0 0 0 0 0 0 0 0 0 0 0 0 0 0 0 0 0 0 0 0 0 0 0 0 0 0 0 0 0 0 0 0 0 0 0 0 0 0 0 0 0 0 0 0 0 0 0 0 0 0 0 0 0 0 0 0 0 0 0 0 0 0 0 0 0 0 0 0 0 0 0 0 0 0 0 0 0 0 0 0 0 0 0 0 0 0 0 0 0 0 0 0 0 0 0 0 0 0 0 0 0 0 0 0 0 0 0 0 0 0 0 0 0 0 0 0 0 0 0 0 0 0 0 0 0 0 0 0 0 0 0 0 0 0 0 0 0 0 0 0 0 0 0 0 0 0 0 0 0 0 0 0 0 0 0 0 0 0 0 0 0 0 0 0 0 0 0 0 0 0 0 0 0 0 0 0 0 0 0 0 0 0 0 0 0 0 0 0 0 0 0 0 0 0 0 0 0 0 0 0 0 0 0 0 0 0 0 0 0 0 0 0 0 0 0 0 0 0 0 0 0 0 0 0 0 0 0 0 0 0 0 0 0 0 0 0 0 0 0 0 0 0 0 0 0 0 0 0 0 0 0 0 0 0 0 0 0 0 0 0 0 0 0 0 0 0 0 0 0 0 0 0 0 0 0 0 0 0 0 0 0 0 0 0 0 0 0 0 0 0 0 0 0 0 0 0 0 0 0 0 0 0 0 0 0 0 0 0 0 0 0 0 0 0 0 0 0 0 0 0 0 0 0 0 0 0 0 0 0 0 0 0 0 0 0 0 0 0 0 0 0 0 0 0 0 0 0 0 0 0 0 0 0 0 0 0 0 0 0 0 0 0 0 0 0 0 0 0 0 0 0 0 0 0 0 0 0 0 0 0 0 0 0 0 0 0 0 0 0 0 0 0 0 0 0 0 0 0 0 0 0 0 0 0 0 0 0 0 0 0 0 0 0 0 0 0 0 0 0 0 0 0 0 0 0 0 0 0 0 0 0 0 0 0 0 0 0 0 0 0 0 0 0 0 0 0 0 0 0 0 0 0 0 0 0 0 0 0 0 0 0 0 0 0 0 0 0 0 0 0 0 0 0 0 0 0 0 0 0 0 0 0 0 0 0 0 0 0 0 0 0 0 0 0 0 0 0 0 0 0 0 0 0 0 0 0 0 0 0 0 0 0 0 0 0 0 0 0 0 0 0 0 0 0 0 0 0 0 0 0 0 0 0 0 0 0 0 0 0 0 0 0 0 0 0 0 0 0 0 0 0 0 0 0 0 0 0 0 0 0 0 0 0 0 0 0 0 0 0 0 0 0 0 0 0 0 0 0 0 0 0 0 0 0 0 0 0 0 0 0 0 0 0 0 0 0 0 0 0 0 0 0 0 0 0 0 0 0 0 0 0 0 0 0 0 0 0 0 0 0 0 0 0 0 0 0 0 0 0 0 0 0 0 0 0 0 0 3 0 0 0 0 0 0 0 0 0 0 0 0 0 0 0 0 0 0 0 0 0 0 0 0 0 0 0 0 0 0 0 0
Manes.02G120400.v6.1 68 19 87 78 179 38 87 81 47 36 71 153 89 35 115 36 59 13 91 22 34 30 74 162 94 31 90 29 26 81 40 20 48 53 63 34 93 67 50 50 29 107 63 46 80 30 49 57 118 28 41 79 66 144 75 28 84 80 82 75 67 77 113 2 203 67 96 38 83 108 28 96 118 9 2 29 63 130 33 116 28 48 48 96 54 41 220 161 179 172 41 78 68 84 2 82 85 79 57 72 65 30 77 82 3 53 43 123 102 76 91 32 82 68 0 35 21 132 79 46 54 60 74 61 98 24 29 29 12 76 34 23 139 75 19 63 34 58 55 45 87 24 77 61 154 140 65 70 63 3 117 37 83 57 86 92 65 84 77 76 54 59 46 80 62 49 11 53 0 178 133 54 111 75 92 190 71 78 80 0 316 74 142 236 188 91 53 220 140 158 173 106 37 98 74 188 120 45 69 134 97 88 36 109 28 74 92 20 94 56 68 89 22 64 64 88 63 37 5 78 38 69 37 41 40 60 0 18 1 83 179 50 33 43 39 58 84 12 37 55 24 23 34 43 28 23 20 12 14 51 44 41 28 53 61 26 0 29 43 24 27 33 15 57 76 64 47 10 61 37 83 37 24 50 79 43 77 2 3 67 47 60 50 39 62 77 49 80 38 59 26 71 84 27 77 33 107 51 26 101 80 140 47 28 52 38 47 46 29 27 21 25 66 31 38 60 28 34 29 59 33 37 51 54 72 74 41 63 18 41 28 49 0 14 50 24 50 36 16 35 35 4 52 16 34 23 84 60 20 64 26 72 77 14 30 45 45 109 15 33 10 76 39 18 71 37 45 56 32 77 73 67 88 89 14 106 114 104 130 59 47 151 117 69 30 135 30 94 69 18 60 0 40 3 18 1 56 116 39 16 46 35 57 34 31 50 29 94 38 20 34 85 65 76 14 52 46 30 64 14 29 120 39 72 46 35 38 81 32 14 61 33 63 69 11 68 35 83 70 17 50 34 58 26 14 50 25 72 24 54 43 38 62 112 14 14 23 74 63 41 56 7 94 67 47 29 25 61 59 80 31 45 113 58 58 57 56 22 151 70 28 74 68 74 75 24 1 81 51 45 28 69 118 62 119 33 77 59 55 20 25 68 33 44 65 31 64 36 50 66 26 55 56 34 51 10 132 53 48 30 28 46 42 72 19 16 69 52 9 50 18 57 45 40 18 11 85 15 74 63 26 61 47 55 82 17 57 31 24 50 39 54 55 92 71 72 96 141 116 67 19 50 230 79 109 151 35 56 74 64 168 55 6 96 181 42 63 98 122 55 94 21 115 101 144 52 31 92 135 54 93 49 117 50 151 79 55 24 96 59 57 14 61 62 102 92 43 65 98 44 39 43 56 110 66 70 36 2 118 55 70 83 108 41 46 87 57 2 76 105 4 7 69 68 37 133 2 141 2 59 60 28 72 130 67 100 105 156 64 77 72 46 178 83 126 136 95 3 66 99 116 81 24 99 90 79 134 39 129 132 117 102 53 153 109 75 91 55 93 79 116 114 66 87 97 89 0 60 1 57 3 55 30 37 54 75 59 33 103 86 73 117 71 115 66 44 57 21 49 58 80 48 23 72 65 70 78 37 47 36 69 117 34 30 41 56 71 29 52 45 104 51 52 101 3 61 79 25 63 53 58 69 20 55 80 170 82 45 91 133 69 117 42 88 119 162 92 117
Manes.02G120500.v6.1 3 4 10 5 2 2 0 128 0 2 1 3 73 0 4 3 2 0 0 7 1 1 0 2 8 31 11 27 2 19 4 0 0 4 0 1 6 267 26 2 2 0 3 3 5 1 5 86 3 2 3 5 7 5 3 1 13 3 2 6 3 5 191 0 18 2 3 146 0 4 3 8 87 3 0 1 7 366 0 6 6 0 135 3 5 11 16 235 2 3 8 2 9 14 4 0 1 5 16 4 1 0 0 4 0 0 4 6 126 1 2 3 0 72 0 0 0 4 27 0 5 1 6 86 1 0 0 1 9 0 4 1 21 156 0 0 6 5 72 2 0 2 3 33 3 13 3 3 10 1 0 2 6 7 0 5 3 3 187 2 0 2 8 18 0 1 0 1 0 3 0 2 4 21 7 3 3 3 72 0 8 7 1 61 1 20 2 2 10 3 3 28 6 5 29 2 0 2 6 107 0 0 5 2 2 1 3 4 7 28 0 3 2 3 164 9 33 2 7 429 0 16 5 1 61 1 0 2 0 102 6 3 0 1 60 0 1 1 3 10 0 6 3 10 452 0 4 0 2 19 2 31 0 3 159 3 0 0 3 83 0 2 1 1 20 3 0 3 5 112 5 2 5 0 77 4 10 0 3 7 264 4 0 2 2 478 1 2 6 7 353 2 3 2 5 427 2 15 3 3 450 1 10 0 2 43 0 18 1 12 87 5 57 5 2 199 2 5 2 0 30 0 25 1 3 75 1 17 8 5 65 2 0 1 10 20 15 14 3 3 45 0 11 0 3 3 3 16 3 1 50 0 1 4 4 64 20 6 3 17 41 0 2 5 4 162 6 7 3 0 307 1 0 5 3 2 24 2 67 1 7 204 1 0 7 10 192 4 69 5 12 0 4 0 4 4 31 28 13 1 1 150 0 3 1 0 118 0 2 0 3 6 0 4 0 1 153 0 25 0 6 203 0 15 2 0 1 0 0 1 0 379 2 2 4 6 17 0 0 0 4 7 9 2 2 19 8 0 0 2 5 16 1 50 1 0 147 4 4 4 27 116 14 7 3 3 32 0 89 154 3 2 654 3 4 1 1 65 0 37 1 11 73 3 1 2 1 405 1 2 2 6 6 1 2 0 3 5 0 3 0 0 487 0 3 1 0 23 0 1 1 5 8 0 10 6 3 122 1 0 1 0 48 1 16 2 1 235 1 0 0 0 206 2 3 5 5 5 0 0 1 13 11 8 4 2 0 9 0 1 3 1 14 4 1 1 4 25 0 2 1 1 25 1 2 0 6 6 137 0 5 3 0 6 7 3 3 3 7 1 1 2 2 371 4 11 0 4 73 6 2 9 4 42 0 4 5 4 60 1 2 2 2 141 3 9 2 8 12 3 1 3 3 74 1 13 3 0 427 1 0 9 4 17 2 7 2 0 81 0 1 0 1 83 2 19 0 3 0 5 2 3 2 486 4 2 3 1 278 0 2 1 3 49 0 0 0 1 325 0 12 2 2 4 58 3 14 6 1 5 1 15 5 1 10 3 3 0 1 352 1 11 5 3 18 0 0 1 0 41 1 1 0 0 1 2 1 2 5 2 0 6 2 5 37 0 0 0 2 8 1 0 3 1 6 0 3 1 0 1 5 27 0 1 65 6 0 0 1 77 0 11 7 12 1 6 14 0 11 205 0 57 0 2 42 0 14 3 6 10 0 2 1 1 119 2 3 0
Manes.02G120600.v6.1 56 12 87 106 255 65 85 39 77 176 98 64 65 12 280 52 106 6 61 95 52 54 59 155 156 35 87 69 30 262 17 60 55 76 153 53 82 30 15 182 55 152 52 33 163 49 96 46 94 152 109 167 70 177 221 115 101 101 46 171 2 113 55 0 36 59 63 70 97 180 84 172 3 6 8 57 128 72 73 119 20 55 23 120 53 16 9 24 165 115 27 96 102 114 1 70 58 179 118 211 271 73 120 65 3 294 121 186 112 139 295 61 133 10 1 43 94 110 52 89 348 68 133 24 198 140 37 91 3 169 218 62 235 116 25 102 245 202 137 91 117 300 185 201 27 32 126 181 221 4 84 134 166 180 109 202 138 276 133 159 162 126 113 76 134 141 92 206 3 97 150 154 73 155 87 117 82 132 92 0 236 185 241 78 265 174 56 106 13 135 2 197 128 181 305 266 232 240 88 66 155 265 88 164 56 144 312 120 95 188 72 152 98 116 93 215 425 160 12 90 98 245 143 90 143 94 11 108 5 107 173 149 243 65 99 134 430 106 58 99 68 158 208 97 98 59 106 75 77 150 113 207 135 97 67 105 4 72 87 104 27 150 73 59 98 52 190 113 104 135 272 171 104 103 125 73 199 2 82 189 137 164 156 286 103 182 117 238 362 217 115 189 168 280 138 183 54 323 141 135 163 185 146 170 116 111 99 336 59 93 66 153 639 303 108 85 120 228 187 89 104 103 353 100 115 103 81 311 106 132 55 154 1 180 223 96 181 285 57 138 62 2 405 60 131 69 176 514 143 163 70 240 190 159 88 160 101 226 110 134 150 160 152 118 107 107 107 274 101 124 82 128 141 330 30 115 98 184 1116 148 142 221 195 277 169 205 54 156 598 150 60 5 145 10 307 2 220 587 328 103 114 110 56 316 72 125 75 169 125 85 46 132 92 227 113 100 174 95 400 52 158 146 48 481 177 123 62 89 124 174 235 293 242 479 220 124 179 154 141 285 226 184 198 263 138 214 51 69 23 368 191 173 129 1115 110 183 131 253 541 225 122 75 198 237 410 173 177 155 858 120 118 197 192 180 139 132 150 3 243 505 143 201 70 168 133 112 3 144 72 159 94 55 61 190 117 82 52 83 63 61 27 42 78 42 222 98 60 71 124 224 101 63 77 142 288 56 109 126 93 270 109 85 139 128 310 91 129 101 47 164 32 70 73 149 247 95 123 63 52 130 52 104 147 150 244 49 140 63 74 235 19 79 111 160 17 87 173 69 69 199 85 142 415 168 198 157 132 147 178 95 167 104 5 91 75 237 105 16 27 43 97 124 172 16 154 391 29 32 63 175 89 92 131 109 80 112 149 53 81 62 146 28 131 279 52 125 97 113 114 113 118 57 123 46 95 375 74 3 57 93 251 135 146 116 114 268 9 2 14 40 1 65 77 146 96 266 15 70 6 121 210 103 86 90 90 116 58 223 144 64 12 102 155 98 157 77 101 3 23 85 58 57 34 176 217 264 451 151 25 134 132 506 34 58 166 170 400 105 205 146 149 673 232 145 165 184 5 100 4 91 5 395 74 113 93 74 248 159 121 21 117 334 157 152 101 28 227 50 162 152 83 155 127 92 173 101 109 28 130 128 129 362 69 123 24 107 139 98 148 96 12 362 177 122 4 44 90 106 169 108 132 321 116 160 120 18 39 185 167 139 4 289 105 198 48 131 218 93
Manes.02G120700.v6.1 53 22 31 73 193 47 161 26 94 350 36 43 13 38 190 39 187 13 76 49 48 53 6 66 250 29 152 20 23 423 21 56 20 147 414 35 248 29 50 318 44 462 21 204 295 89 135 63 208 325 124 233 18 149 414 58 180 44 45 307 15 83 10 1 85 23 30 22 184 700 91 235 29 9 15 125 53 64 189 307 5 76 20 150 106 20 229 53 135 153 44 165 76 68 1 34 13 174 4 690 428 62 175 11 1 226 26 55 63 57 634 50 11 4 1 36 55 191 33 407 951 79 274 1 319 1071 63 83 5 12 451 63 71 31 8 46 33 120 74 366 0 140 77 24 27 125 143 39 26 5 64 64 146 15 27 17 45 80 65 325 605 158 41 13 387 504 47 74 2 81 65 118 43 12 11 27 22 151 18 1 518 143 43 87 416 448 81 116 5 97 251 21 147 374 70 924 930 215 530 106 500 1934 185 699 15 552 861 310 252 47 418 620 281 354 180 165 906 199 76 293 167 803 200 746 120 401 37 340 27 65 1726 18 326 395 166 363 1317 516 359 212 834 878 465 368 116 314 397 336 346 100 938 777 124 258 213 452 22 396 569 35 599 534 269 349 89 440 782 243 450 265 1202 424 213 980 133 397 877 7 366 361 100 130 447 993 379 356 198 1029 2613 301 67 118 439 1360 640 179 60 1762 638 737 259 231 347 553 845 210 140 1500 158 494 135 298 3659 1231 337 175 312 1151 695 403 146 453 2245 797 1371 172 236 884 66 176 296 464 5 186 282 191 395 853 49 83 74 28 2479 254 751 117 515 2937 370 407 79 899 683 378 198 86 301 121 570 858 281 175 177 309 135 132 360 2578 139 659 101 560 239 940 133 161 74 171 3956 820 276 144 189 331 450 210 84 134 1808 214 815 10 1188 74 756 25 81 1467 964 213 59 233 124 1252 93 43 72 134 131 141 43 47 147 1479 94 232 87 152 1926 184 33 138 138 1984 463 221 185 41 418 541 428 296 454 1065 419 291 237 102 577 1272 300 299 689 1414 525 457 18 86 60 1720 627 57 198 1459 196 209 222 58 1283 593 430 114 230 854 2243 560 132 330 1909 180 135 344 129 295 341 353 112 11 170 2482 105 533 31 172 568 42 1 138 57 148 47 307 28 781 331 86 103 11 632 80 42 15 77 165 713 74 55 14 162 462 92 43 37 539 1501 358 292 101 108 677 92 276 54 403 1094 238 237 72 26 236 33 173 94 237 1067 141 437 38 65 239 249 301 20 592 282 33 711 33 130 593 105 236 43 365 97 72 56 68 175 787 192 256 123 78 491 432 96 104 57 251 530 182 15 63 610 775 120 110 15 41 364 184 485 68 260 817 48 56 82 552 278 76 38 19 302 60 64 72 42 259 109 26 303 38 46 311 125 205 56 172 415 88 66 57 96 672 71 9 108 143 872 66 280 126 247 931 47 10 27 30 9 154 669 70 577 325 20 308 20 100 305 185 552 63 240 606 101 243 89 52 156 329 334 63 252 258 51 2 67 183 270 113 59 202 45 454 698 174 343 44 114 729 30 232 39 399 897 72 339 97 1848 1759 145 146 40 31 10 70 8 141 13 525 81 42 33 79 1082 38 107 24 53 349 202 124 52 8 277 106 26 16 43 169 197 84 132 181 661 48 229 59 560 588 45 474 30 365 22 79 194 204 415 1303 213 302 1 242 198 94 138 119 655 895 98 322 96 1016 219 75 152 102 119 568 204 130 39 212 54 383
Manes.02G120800.v6.1 0 0 0 0 0 0 0 0 0 0 0 0 0 0 0 0 0 0 0 0 0 0 0 0 0 0 0 0 0 0 0 0 0 0 0 0 0 0 0 0 0 0 0 0 0 0 0 0 0 0 0 0 0 0 0 0 0 0 0 0 0 0 0 0 0 0 0 0 0 0 0 0 0 0 0 0 0 0 0 0 0 0 0 0 0 0 0 0 0 0 0 0 0 0 0 0 0 0 0 0 0 0 0 0 0 0 0 0 0 0 0 0 0 0 0 0 0 0 0 0 0 0 0 0 0 0 0 0 0 0 0 0 0 0 0 0 0 0 0 0 0 0 0 0 0 0 0 0 0 0 0 0 0 0 0 0 0 0 0 0 0 0 0 0 0 0 0 0 0 0 0 0 0 0 0 0 0 0 0 0 0 0 0 0 0 0 0 0 0 0 0 0 0 0 0 0 0 0 0 0 0 0 0 0 0 0 0 0 0 0 0 0 0 0 0 0 0 0 0 0 0 0 0 0 0 0 0 0 0 0 0 0 0 0 0 0 0 0 0 0 0 0 0 0 0 0 0 0 0 0 0 0 0 0 0 0 0 0 0 0 0 0 0 0 0 0 0 0 0 0 0 0 0 0 0 0 0 0 0 0 0 0 0 0 0 0 0 0 0 0 0 0 0 0 0 0 0 0 0 0 0 0 0 0 0 0 0 0 0 0 0 0 0 0 0 0 0 0 0 0 0 0 0 0 0 0 0 0 0 0 0 0 0 0 0 0 0 0 0 0 0 0 0 0 0 0 0 0 0 0 0 0 0 0 0 0 0 0 0 0 0 0 0 0 0 0 0 0 0 0 0 0 0 0 0 0 0 0 0 0 0 0 0 0 0 0 0 0 0 0 0 0 0 0 0 0 0 0 0 0 0 0 0 0 0 0 0 0 0 0 0 0 0 0 0 0 0 0 0 0 0 0 0 0 0 0 0 0 0 0 0 0 0 0 0 0 0 0 0 0 0 0 0 0 0 0 0 0 0 0 0 0 0 0 0 0 0 0 0 0 0 0 0 0 0 0 0 0 0 0 0 0 0 0 0 0 0 0 0 0 0 0 0 0 0 0 0 0 0 0 0 0 0 0 0 0 0 0 0 0 0 0 0 0 0 0 0 0 0 0 0 0 0 0 0 0 0 0 0 0 0 0 0 0 0 0 0 0 0 0 0 0 0 0 0 0 0 0 0 0 0 0 0 0 0 0 0 0 0 0 0 0 0 0 0 0 0 1 0 0 0 0 0 0 0 0 0 0 0 0 1 0 0 0 0 0 0 0 0 0 0 0 0 0 0 0 0 0 0 0 0 0 0 0 0 0 0 0 0 0 0 0 0 0 0 0 0 0 0 0 0 0 0 0 0 0 0 0 0 0 0 0 0 0 0 0 0 0 0 0 0 0 0 0 0 0 0 0 0 0 0 0 0 0 0 0 0 0 0 0 0 0 0 0 0 0 0 0 0 0 0 0 0 0 0 0 0 0 0 0 0 1 0 0 0 0 0 0 0 0 0 0 0 0 0 0 0 0 0 0 0 0 0 0 0 0 0 0 0 0 0 0 0 0 0 0 0 0 0 0 0 0 0 0 0 0 0 0 0 0 0 0 0 0 0 0 0 0 0 0 0 0 0 0 0 0 0 0 0 0 0 0 0 0 0 0 0 0 0 0 0 0 0 0 0 0 0 0
Manes.02G120900.v6.1 0 0 0 0 0 0 0 17 0 0 0 0 9 0 0 0 0 0 0 0 0 0 7 5 0 0 0 2 0 0 0 0 4 0 0 0 0 7 1 0 0 0 1 0 0 0 0 3 0 0 0 0 1 0 0 1 0 0 0 0 0 0 2 0 0 0 0 2 0 0 0 0 10 0 0 0 0 7 0 0 0 0 0 0 0 1 0 1 0 0 0 0 6 0 0 0 0 0 2 0 0 0 0 1 0 0 1 0 8 0 0 0 0 0 0 0 1 0 6 0 0 0 0 2 0 0 0 0 0 0 0 0 0 14 0 0 0 0 2 0 0 0 0 1 0 0 0 0 1 0 0 0 0 0 0 0 1 0 7 0 0 0 0 3 0 0 0 0 0 0 0 0 0 3 3 0 0 0 6 0 0 0 0 40 0 0 0 0 1 1 0 0 1 1 3 0 0 3 0 1 0 0 0 0 0 0 0 0 0 5 0 0 0 0 13 0 0 0 3 14 0 0 0 0 17 0 0 0 0 8 1 0 0 0 2 0 0 0 0 34 0 0 2 0 9 1 0 0 0 6 0 0 0 0 9 0 0 0 1 3 0 0 0 0 4 0 0 3 0 10 0 0 0 0 5 0 0 0 0 1 18 0 0 0 0 9 0 0 0 0 5 0 0 0 1 7 0 0 0 0 22 1 0 0 0 33 0 0 2 0 15 0 0 0 1 5 0 0 0 0 13 0 0 0 0 10 0 0 1 1 1 0 0 2 0 20 0 0 0 0 0 0 0 0 2 20 0 0 0 0 1 0 0 0 0 31 0 0 7 0 30 0 0 0 1 5 2 0 0 0 9 0 4 0 0 0 58 0 0 1 0 23 0 0 0 0 3 0 0 0 0 0 0 0 0 0 25 0 0 1 0 10 0 0 0 0 8 0 0 2 0 0 0 0 3 0 7 0 0 0 0 7 0 0 1 1 3 1 0 0 0 22 0 0 0 0 0 0 0 0 0 0 0 1 0 0 0 0 0 0 0 0 0 0 0 0 7 0 0 0 0 11 0 0 0 0 5 0 1 12 0 0 11 0 0 0 1 1 0 0 1 0 0 0 0 0 0 3 0 0 0 0 2 0 0 0 0 3 0 0 1 0 1 0 0 2 0 10 0 0 0 0 2 0 0 1 0 3 0 0 0 0 7 0 0 0 0 5 0 0 1 2 9 0 0 1 1 1 0 0 0 0 1 0 1 0 0 5 0 0 0 0 2 0 0 0 1 28 0 0 2 0 21 0 0 0 0 0 8 0 0 1 1 21 0 0 0 0 7 0 0 0 0 1 0 0 0 0 6 0 0 0 0 7 0 0 0 0 12 0 0 0 0 3 0 0 0 0 17 0 0 0 0 15 0 0 0 0 4 0 0 0 0 0 0 0 1 0 1 0 0 0 0 4 0 0 0 0 0 0 0 0 0 6 0 0 0 0 7 0 1 0 0 4 0 1 0 0 1 0 0 0 0 0 23 1 0 1 1 21 0 0 0 0 0 0 0 2 0 16 0 0 0 0 15 0 0 0 0 15 0 0 0 0 8 0 0 0 0 1 0 2 0 0 27 0 0 0 2 0 1 0 2 0 0 0 1 0 0 61 0 0 0 0 0 0 0 1 0 16 0 0 1 0 0 0 0 0 0 4 0 0 0 0 19 0 0 0 0 32 0 0 0 0 5 0 0 0
Manes.02G121000.v6.1 19 11 208 392 245 71 92 72 73 331 46 22 101 110 404 58 190 13 123 30 59 58 195 165 162 25 96 15 35 518 11 70 162 155 433 28 105 24 32 188 63 303 191 375 576 33 69 42 81 531 19 76 57 129 267 14 93 64 21 588 8 67 82 6 203 10 43 80 172 639 26 91 10 8 23 25 40 46 25 112 7 123 10 360 89 12 16 30 341 85 8 64 109 177 5 56 60 241 275 207 1194 148 193 351 3 611 105 226 30 107 1301 31 54 11 2 140 36 156 188 145 669 124 180 27 255 404 39 70 2 76 171 5 140 73 61 381 17 235 40 328 2 80 127 375 47 90 47 95 169 8 286 29 124 201 214 106 39 88 93 178 1786 76 88 256 419 289 5 171 1 107 329 27 106 249 100 103 14 167 80 0 96 53 42 185 434 251 13 95 50 152 109 266 27 243 319 526 823 33 220 39 425 772 63 113 107 533 398 46 135 479 388 1569 53 204 92 559 239 41 23 103 100 424 17 202 114 202 7 28 6 185 1064 93 18 101 73 192 778 81 116 209 222 963 104 110 45 380 881 54 70 207 146 272 76 100 180 288 10 77 71 158 211 646 53 115 106 220 816 92 208 198 860 379 87 80 181 440 656 1 15 125 66 434 194 49 132 21 248 649 58 60 87 195 909 34 103 142 166 241 121 127 164 104 254 44 314 159 608 574 51 112 148 328 821 68 76 142 362 812 52 95 91 175 286 125 227 330 164 174 105 121 43 226 0 23 83 234 251 339 37 136 129 10 957 63 100 85 493 1502 32 297 38 193 270 30 74 78 153 347 123 160 172 53 343 28 69 59 897 1104 58 56 111 690 462 657 40 15 248 272 552 79 166 125 90 616 64 101 19 367 1288 53 184 4 666 38 63 2 106 996 278 47 84 77 220 662 46 45 71 519 892 97 73 404 556 3194 37 150 96 201 1019 89 47 183 52 994 234 80 249 114 161 50 120 230 262 604 24 180 96 345 573 30 65 66 273 338 24 204 133 258 47 54 236 625 176 916 57 108 160 155 923 64 195 52 384 1146 57 93 149 601 868 78 47 139 63 423 2033 71 127 6 196 1068 118 146 14 284 1066 36 2 55 222 104 93 120 554 175 183 82 126 165 201 571 13 19 7 80 1295 42 21 86 205 752 115 139 311 624 1424 44 115 76 185 961 105 98 235 331 557 27 102 124 46 1181 35 75 60 172 489 23 128 187 268 1023 87 117 362 285 952 64 249 126 232 1159 30 165 175 342 169 16 5 126 43 511 32 54 343 264 1169 99 22 78 40 124 175 25 2 189 92 1133 34 9 37 98 513 18 94 20 260 302 7 24 173 254 167 19 41 59 139 456 25 54 128 115 43 22 154 123 81 125 45 48 100 108 1538 16 53 39 97 352 30 6 14 36 530 48 91 9 192 578 21 3 15 69 4 30 75 52 198 377 11 106 16 374 154 31 104 36 126 184 52 135 36 115 31 35 52 86 164 165 18 2 29 164 131 57 66 64 207 195 121 49 22 210 110 275 8 147 242 295 400 44 57 84 47 349 27 64 271 257 3 5 0 13 0 482 16 36 134 131 364 49 32 21 176 173 41 78 141 98 309 20 24 526 184 260 54 56 77 449 314 30 37 185 293 151 48 113 8 151 8 50 102 55 22 629 83 85 2 269 106 55 46 43 307 206 31 119 121 33 37 28 44 135 12 641 48 133 66 190 797 40
Manes.02G121100.v6.1 32 0 3 5 2 48 8 12 9 2 11 13 4 3 1 28 26 3 3 1 39 6 6 11 2 6 25 7 10 2 11 7 8 7 2 28 24 4 11 0 24 24 9 11 3 57 12 17 10 6 114 47 9 15 2 42 30 13 16 3 20 12 2 0 1 44 3 4 4 0 43 29 6 0 1 87 22 39 10 8 18 22 2 16 0 38 20 20 8 3 45 17 6 12 0 5 20 18 10 8 11 37 11 10 3 3 37 20 18 1 6 31 8 0 0 5 27 13 12 10 1 42 11 2 8 1 14 4 0 9 1 98 20 12 3 4 105 17 19 4 3 339 18 19 2 1 308 25 38 0 4 94 28 24 19 3 50 15 15 7 4 223 9 8 6 5 37 23 2 10 6 107 32 26 2 2 75 35 15 0 3 137 19 90 21 7 221 31 13 33 1 35 214 29 85 50 20 350 98 75 38 7 173 28 14 27 9 359 21 39 32 6 238 27 73 7 4 167 4 52 5 6 189 27 16 16 0 261 5 58 21 0 355 6 27 4 3 118 26 44 18 8 153 13 16 6 3 98 14 20 8 3 76 24 21 10 2 87 12 4 14 4 83 23 13 4 8 56 27 24 5 5 49 24 40 5 2 0 57 45 16 15 22 248 27 25 32 7 286 40 27 9 6 281 27 20 9 10 224 108 27 28 2 100 60 34 26 6 40 38 25 12 12 304 27 38 4 5 179 26 26 11 6 266 100 72 10 3 74 21 14 18 0 107 25 27 17 14 86 11 18 3 6 303 23 21 23 15 377 53 11 23 13 339 41 28 24 5 84 23 39 11 0 430 30 25 17 13 204 39 14 17 14 1 110 29 41 62 8 225 15 50 58 6 287 55 34 39 7 171 58 2 29 1 759 6 24 22 5 110 29 19 20 11 195 45 16 15 30 219 18 45 33 14 77 41 22 4 9 97 26 62 15 9 305 37 49 16 3 115 47 66 12 5 303 32 39 0 18 247 46 59 8 12 545 86 17 8 3 272 37 62 3 8 90 22 59 5 4 342 35 25 15 13 832 38 66 17 2 47 111 46 36 22 12 145 33 4 14 6 122 54 12 24 3 46 1 17 6 2 24 9 17 3 1 41 20 12 9 6 23 7 14 0 2 51 15 5 11 4 42 9 28 20 7 104 42 30 10 5 63 15 20 36 1 59 25 11 9 3 24 24 10 3 2 78 16 12 3 4 50 12 24 10 6 11 24 11 5 4 46 17 19 24 3 49 38 28 12 1 63 13 41 10 11 27 31 9 17 11 4 30 1 14 13 2 58 1 11 1 0 77 22 18 16 4 17 10 10 11 2 27 5 3 5 2 47 2 14 22 109 73 20 28 5 8 101 19 8 24 8 29 7 21 2 5 14 0 10 1 10 29 15 33 5 4 7 2 4 0 0 44 21 21 9 2 4 14 2 8 1 76 22 17 24 1 40 44 7 3 2 74 21 13 14 1 48 0 6 23 3 14 37 14 35 19 1 277 10 21 4 0 18 7 3 13 1 54 23 21 2 1 174 19 24 11 1 113 0 18 1 4 71 6 19 8 6 63 18 3 10 1 94 24 37 3 5 90 9 10 0 3 96 7 43 5 6 25 21 39 3 2 80 53 0 28 4 53 24 60 12 7 184 33 0 14 8 44 22 20 11 4 77 23 13 2 0 94 21 27 4 1 239 18 5 16 5 14
Manes.02G121200.v6.1 37 33 16 428 12 73 614 13 263 6 20 287 10 124 34 44 1227 4 188 11 61 258 17 782 28 10 473 28 82 24 9 69 9 285 6 10 521 19 23 10 12 1120 22 22 9 65 252 23 83 13 31 653 6 139 10 26 1021 74 211 23 11 383 30 8 6 14 243 13 136 3 4 1039 11 7 2 40 495 18 27 16 17 435 13 267 2 6 256 30 81 38 16 1350 30 451 2 118 22 623 3 498 8 5 158 6 8 2 8 531 16 23 29 30 346 7 2 14 21 958 52 5 64 16 1160 7 940 11 14 365 0 126 18 11 671 27 48 24 90 353 35 182 5 49 389 4 395 10 72 338 2 7 2 10 524 9 440 555 12 373 25 341 12 52 238 13 78 26 34 545 2 194 5 48 167 26 1037 94 70 834 23 0 15 19 593 36 174 38 18 67 1 554 3 6 42 765 8 54 33 120 588 18 153 4 23 771 3 39 41 60 825 15 75 24 94 394 17 235 66 105 92 42 62 13 93 546 47 82 17 45 22 35 71 830 45 285 15 51 30 28 771 36 23 17 7 510 14 357 20 10 249 34 254 8 1 104 36 351 19 25 366 21 23 6 29 856 16 56 32 20 130 28 189 40 35 69 46 78 18 0 17 857 24 94 49 139 1886 4 64 11 97 276 11 32 9 22 535 60 5 22 30 992 25 161 7 92 535 61 618 22 24 1194 67 77 15 172 501 15 21 22 71 473 49 38 13 66 184 22 49 52 14 369 10 156 2 74 496 75 105 29 23 781 34 49 48 65 651 33 112 62 75 1249 6 169 31 116 334 12 46 407 39 343 35 57 33 36 681 18 126 65 145 486 24 73 26 21 21 335 24 61 11 56 25 30 535 11 68 699 7 346 20 20 522 3 177 17 232 50 54 135 6 26 527 4 50 6 171 323 42 53 33 37 83 15 49 118 27 998 45 69 14 8 420 37 15 11 113 2587 33 189 181 74 765 51 155 13 52 371 59 16 17 67 729 582 60 30 78 886 1 159 62 122 445 9 22 55 23 849 52 145 14 121 585 32 123 25 143 481 49 68 9 27 31 435 23 114 13 18 154 1 222 14 27 788 7 24 10 80 5 21 89 26 4 869 8 141 6 16 264 3 242 2 69 292 18 27 18 52 307 22 130 13 19 70 14 39 6 40 1218 38 27 6 90 613 60 33 3 110 526 27 122 2 31 557 18 51 9 55 414 1 81 16 28 144 13 204 25 20 532 23 20 23 6 238 14 43 0 14 702 30 35 73 42 328 90 141 21 1334 62 590 23 429 28 10 7 33 31 14 37 67 12 82 15 45 436 18 1200 17 50 252 31 36 32 26 652 51 16 11 49 238 39 18 38 53 481 73 86 20 48 1181 37 51 7 49 390 38 65 45 19 2 36 299 34 5 170 7 83 24 77 4 80 84 2 9 41 66 35 38 19 269 8 256 60 61 233 40 163 9 20 455 17 18 18 26 185 37 480 10 45 7 22 84 25 237 8 588 54 183 3 236 21 62 289 31 8 759 4 390 25 12 1727 23 6 26 182 823 28 320 1 49 4 15 8 26 27 235 28 332 84 19 565 11 309 10 52 1467 31 37 20 19 191 8 25 9 56 295 46 193 74 34 424 17 150 17 30 139 12 512 737 10 199 17 29 34 219 129 2 35 18 14 570 9 152 11 12 211 31 15 8 62 183 43 6 19 19 899 40 204 83 692
Manes.02G121300.v6.1 11686 152 1241 275 44 10819 1119 666 124 19 7857 835 1234 120 74 9476 1671 166 90 86 11860 851 1349 142 115 3601 1366 1013 129 81 5192 841 1519 140 24 15332 1512 379 697 46 7019 1839 871 60 82 8848 701 568 112 77 11118 1159 695 75 33 10129 1075 916 1296 150 3643 982 831 44 48 5216 583 666 104 58 7731 1942 493 41 66 10488 1126 603 52 45 4265 662 333 64 30 1427 337 545 131 97 3443 950 1221 703 17 84 5669 1318 2214 280 33 9908 1174 1085 69 42 9602 842 1282 46 363 13265 747 235 30 105 13308 737 1285 45 46 8853 1042 191 293 37 3209 671 62 79 9 8113 1454 1149 35 23 11931 1266 1323 78 13 45345 1012 2383 55 46 11003 628 1419 22 34 12715 932 1457 152 161 10026 1258 925 140 101 20240 597 923 71 43 4562 1027 47 84 26 6781 586 1102 65 23 7488 1059 1132 4 12 9805 1038 1161 48 75 14987 641 605 65 18 1217 6894 1243 1232 209 57 16776 1132 1144 200 22 28966 1949 583 119 47 20064 1044 1420 119 127 13849 711 1108 112 52 21358 165 912 210 32 6944 772 1417 100 107 12977 150 1457 139 98 8607 417 568 67 67 9107 329 991 42 71 11341 538 898 65 34 9421 407 1104 127 113 11224 1061 971 152 89 5230 450 756 63 115 13000 588 1032 47 113 19987 1087 1315 137 31 4049 563 640 154 31 42 588 460 579 251 145 5318 584 285 431 143 5233 564 350 198 109 2060 207 651 80 209 5760 358 953 320 16 3295 292 442 455 191 5561 1582 1030 263 192 5591 427 371 96 75 2816 710 310 243 98 5282 600 563 72 76 12512 1048 978 431 11 7864 1445 1766 643 326 5207 1094 876 64 106 12605 1050 1035 260 164 10104 1642 268 194 134 17774 970 1132 276 99 3401 460 900 239 116 16092 1088 1032 189 82 14130 533 1074 92 184 63 9858 978 2518 206 71 25263 106 1605 2062 45 29278 1376 891 97 70 12791 528 26 150 134 7759 127 373 147 14 21033 2490 1708 158 55 13271 1297 2066 90 137 18911 471 2299 104 89 24419 1647 2375 79 76 13586 825 1528 169 116 9278 617 340 39 165 2812 876 1134 93 76 4973 483 580 89 60 4130 510 567 31 160 8594 1349 230 124 254 3649 750 784 28 143 11713 543 624 42 16 6172 328 1235 96 102 5508 401 905 133 96 890 7267 1184 529 130 29 12898 826 81 162 53 13888 1267 378 71 15 2631 13 587 57 62 4575 820 1173 68 23 11776 3469 1099 139 24 2393 655 330 46 39 16056 1082 1316 53 3 7857 1236 1275 83 33 10406 1557 800 50 33 21901 1431 2482 29 45 10077 3642 1141 49 103 12585 1437 1607 59 52 19116 691 551 62 86 11101 1104 872 107 28 5802 1352 1768 20 17 1006 1169 1687 39 14 7153 801 988 61 71 13903 1024 4406 45 40 1036 9902 1622 1185 346 22 14488 85 1977 102 37 8432 171 314 87 25 16723 698 479 681 115 10396 363 1491 155 157 6971 703 1466 87 77 4589 695 931 84 13669 6108 2431 2056 101 274 12777 845 1177 67 77 12636 1063 854 260 393 12854 18 1015 101 402 3403 1792 1627 41 171 183 106 171 191 62 5516 606 1510 82 80 724 1591 246 190 103 5740 813 853 364 54 4590 1703 592 59 69 9624 1339 1606 293 66 1709 40 246 81 106 980 4050 1067 3620 203 22 29925 205 1786 99 36 2576 1007 1480 250 31 10641 1785 1419 60 151 16109 2050 1852 127 18 12259 23 696 99 18 12425 793 1580 126 47 17241 1151 431 87 35 5912 995 924 62 50 10079 1284 2421 72 32 15996 655 2485 223 99 3506 1222 1840 82 129 10245 1672 424 184 139 12218 1472 1251 12 72 9403 534 96 109 47 9591 854 673 56 32 14632 997 1322 14 19 27032 848 1551 56 139 23227 940 822 43 51 1096
Manes.02G121400.v6.1 0 0 0 0 0 0 0 0 0 0 0 0 0 0 0 0 1 0 0 0 0 0 0 0 0 0 0 0 0 0 0 0 0 0 0 1 0 0 0 0 0 0 0 0 0 0 0 0 0 0 0 0 0 0 0 0 0 0 0 0 0 0 0 0 0 0 0 0 0 0 0 0 0 0 0 0 0 0 0 0 0 0 0 0 0 0 0 0 0 0 0 0 0 0 0 0 0 0 0 0 0 0 0 0 0 0 0 0 0 0 0 0 0 0 0 0 0 0 0 0 0 0 0 0 0 0 0 0 0 0 0 0 0 0 0 0 0 0 0 0 0 0 0 0 0 0 0 0 0 0 0 0 0 0 0 0 0 0 0 0 0 0 0 0 0 0 0 0 0 0 0 0 0 0 0 0 0 0 0 0 0 0 0 0 0 0 0 0 0 0 0 0 0 0 0 0 0 0 1 0 0 0 0 0 0 0 0 0 0 0 0 0 0 0 0 0 0 0 0 0 0 0 0 0 0 0 0 0 0 0 0 0 0 0 0 0 0 0 0 0 0 0 0 0 0 0 0 0 0 0 0 0 0 0 0 0 0 0 0 0 0 0 0 1 0 0 0 0 0 0 0 0 0 0 0 0 0 0 0 0 0 0 0 0 0 0 0 0 0 0 0 0 0 0 0 0 0 0 0 0 0 0 0 0 0 0 0 0 0 0 0 0 0 0 0 0 0 0 0 0 1 0 0 0 0 0 0 0 0 0 0 0 0 0 0 0 0 0 0 0 0 0 0 0 0 0 0 0 0 0 1 0 0 0 0 0 0 0 0 0 0 0 0 0 1 0 0 0 1 0 1 0 0 0 0 0 0 0 0 0 0 0 0 0 0 0 0 0 0 0 0 0 0 0 0 0 0 0 1 0 0 0 0 0 0 0 1 0 0 0 0 1 0 0 0 0 0 0 0 0 0 0 0 0 0 0 0 0 0 0 2 0 0 0 0 0 0 0 0 0 0 0 0 0 0 0 0 0 0 0 0 1 0 0 0 0 2 0 0 0 0 0 0 0 0 0 0 0 0 0 0 0 0 0 0 0 0 0 0 0 0 1 0 0 0 0 0 0 0 0 0 0 0 0 0 0 0 0 0 0 0 0 0 0 0 0 0 0 0 0 0 0 0 0 0 0 0 0 0 0 0 0 0 0 0 0 1 0 0 1 0 0 0 0 0 1 0 1 0 0 0 0 1 0 0 0 0 0 0 0 0 0 0 0 0 0 0 0 0 0 0 0 0 0 0 0 0 0 0 0 0 0 0 0 0 0 0 0 0 0 0 0 0 0 0 0 0 0 0 0 0 0 0 0 0 0 0 0 0 0 0 0 0 0 0 0 1 0 0 0 0 0 2 0 0 0 0 0 0 0 0 0 0 0 0 0 0 0 0 0 0 0 0 0 0 0 0 0 0 0 0 0 0 0 0 0 0 3 0 0 0 0 0 0 0 0 0 0 0 0 0 0 0 0 0 0 0 1 1 0 0 0 0 0 0 0 0 0 0 0 0 0 0 0 0 0 0 0 0 0 0 0 0 0 0 0 0 0 0 0 0 0 0 0 0 0 0 0 0 0 0 0 0 0 0 0 0 0 0 0 0 0 1 0 0 0 0 0 0 0 0 0 0 0 0 0 0 0 0 0 0 0 2 0 0 0 0 0 0 0 0 0 0 0 0 0 0 0
Manes.02G121500.v6.1 46 7 154 50 30 47 45 43 34 27 81 48 108 47 43 54 68 36 24 14 57 47 95 48 29 59 55 79 20 44 36 57 88 34 31 42 65 36 19 44 61 72 80 24 24 23 84 55 37 23 40 93 60 52 22 29 45 47 17 35 25 102 70 1 53 43 71 73 28 64 46 108 42 2 11 27 72 86 14 22 80 43 91 32 20 30 109 51 84 91 23 64 135 68 0 36 135 151 158 122 43 69 61 80 4 69 115 91 102 86 55 44 95 15 0 16 52 121 63 11 83 68 83 43 102 43 17 56 11 53 67 74 114 55 0 41 124 100 127 50 55 164 94 175 92 32 53 112 79 3 16 129 77 117 42 56 130 152 74 85 28 68 94 167 42 64 79 94 1 43 41 56 31 70 72 44 51 62 73 0 47 93 151 40 89 46 49 39 77 45 25 133 19 66 145 43 29 34 61 61 46 33 33 70 25 41 49 62 68 145 24 32 104 74 40 71 38 38 34 81 38 47 69 83 70 27 15 42 2 126 64 62 60 39 72 38 44 76 32 63 24 42 109 78 75 28 27 65 55 98 70 21 66 97 78 84 3 51 69 104 44 30 36 40 60 38 64 121 154 179 62 50 98 92 73 50 40 0 32 79 111 46 33 67 76 119 73 35 184 100 43 65 80 149 75 103 31 66 109 93 171 93 18 75 66 150 79 58 77 82 128 46 66 115 46 56 65 22 52 55 110 31 50 69 88 68 27 48 85 130 60 66 2 115 122 58 123 35 17 168 95 0 56 30 64 56 51 56 52 81 43 59 34 33 49 105 25 41 102 157 204 67 58 63 31 47 47 37 43 58 94 46 40 43 30 48 88 54 38 65 71 105 67 38 137 143 50 21 62 73 45 0 54 7 87 13 66 57 48 82 78 122 28 35 63 90 71 50 51 62 21 93 62 37 30 62 154 29 37 73 108 104 20 78 73 40 38 46 24 88 89 97 74 78 52 47 92 64 72 130 77 49 37 37 50 95 42 40 7 73 104 106 36 100 91 52 46 70 22 73 56 206 41 25 135 65 130 44 97 82 53 80 157 60 41 25 91 8 55 41 49 90 99 26 34 86 0 124 71 101 121 58 124 48 44 91 129 113 84 34 81 59 121 43 100 81 45 57 57 21 102 45 101 65 66 46 88 89 34 20 83 93 123 35 48 91 107 167 27 51 43 100 110 73 71 96 107 92 65 37 53 95 55 46 71 55 86 55 33 97 6 138 143 69 15 59 192 72 27 40 84 82 496 74 39 66 88 103 99 54 36 92 2 105 48 27 65 41 43 41 65 62 61 84 47 62 62 90 141 43 20 57 59 131 40 41 71 97 80 31 93 15 87 218 43 13 35 43 100 33 22 47 70 72 22 55 80 1 125 39 40 74 115 47 53 33 15 2 30 36 1 60 114 109 34 51 13 73 4 58 46 48 57 144 53 48 36 74 108 15 23 70 104 186 47 40 82 0 108 53 34 61 40 71 180 63 41 83 43 126 46 75 49 57 191 41 26 75 106 101 53 77 31 63 184 38 0 67 1 91 1 56 31 88 127 47 39 80 70 71 47 41 31 80 35 31 58 31 101 156 32 23 74 42 72 54 44 16 69 108 15 50 26 37 34 23 57 116 44 66 13 43 67 55 1 14 40 71 85 73 46 36 52 79 71 20 18 85 68 114 6 32 36 116 35 68 72 80
Manes.02G121600.v6.1 5 0 18 0 0 8 3 9 0 1 4 0 6 0 4 5 4 0 0 0 9 2 10 5 1 5 4 2 0 0 8 4 14 1 8 19 2 9 3 4 7 0 3 0 2 10 2 6 2 0 24 5 6 0 0 14 2 7 3 1 4 1 6 0 1 7 1 2 2 3 12 2 12 0 0 30 5 10 0 1 10 0 1 0 0 5 0 6 0 0 6 1 12 0 0 3 15 2 21 2 4 15 0 17 0 0 26 4 9 0 5 7 3 3 0 0 23 0 2 0 3 37 1 2 1 2 6 1 1 0 0 1 1 5 0 0 7 0 6 0 1 86 2 29 0 0 3 3 28 0 0 21 2 24 2 2 35 5 5 1 0 17 2 15 0 2 3 0 0 0 0 18 2 27 3 3 7 5 7 0 2 19 4 3 3 4 18 2 16 2 1 12 2 8 18 3 0 32 11 61 3 1 73 1 7 3 3 15 1 32 0 3 19 3 17 2 5 48 4 24 5 18 30 11 27 0 0 14 0 32 4 6 35 0 25 1 5 53 1 12 0 0 239 0 25 0 1 64 2 12 1 1 61 8 33 6 0 19 0 17 1 1 44 1 9 1 10 28 0 9 1 1 23 0 6 0 5 1 54 16 61 5 2 617 9 91 0 11 255 20 37 17 4 129 16 98 0 7 102 4 74 1 3 214 15 25 3 7 19 3 26 16 15 193 9 51 2 2 135 8 50 0 6 82 5 26 1 9 45 2 3 4 0 26 5 26 8 10 6 3 5 0 3 22 2 17 0 3 7 4 8 6 2 28 5 13 0 3 84 0 25 2 5 18 0 17 1 5 19 1 20 0 3 0 31 32 57 3 19 57 2 38 15 2 23 2 8 1 7 26 6 0 0 0 286 0 42 6 5 16 9 22 1 3 5 1 24 3 0 14 4 5 1 2 6 0 6 1 5 15 2 5 0 11 141 6 13 10 7 86 25 57 4 5 84 3 34 6 0 237 13 7 1 1 180 49 11 1 0 203 19 49 3 0 7 1 20 6 1 187 2 6 2 5 139 7 38 4 4 7 9 3 12 1 0 24 16 4 1 4 6 0 3 1 3 16 0 27 2 4 34 6 16 0 1 30 16 32 2 0 13 2 32 3 2 38 9 20 0 4 52 5 10 2 1 11 3 7 1 1 81 8 34 0 6 18 5 26 0 0 47 4 39 0 18 44 3 8 0 0 20 6 7 3 3 70 6 17 0 0 1 2 12 1 0 9 13 15 3 4 31 3 55 1 3 7 14 3 7 0 4 9 0 8 0 0 6 0 1 1 1 17 3 3 2 4 8 4 7 0 0 5 2 5 0 0 1 6 1 0 8 4 3 5 1 0 4 2 2 0 1 24 2 9 0 1 22 1 7 3 2 9 2 8 1 0 2 0 5 0 0 17 3 6 0 0 2 2 0 0 5 10 3 8 3 0 7 0 3 2 0 83 6 17 2 0 19 0 6 0 0 6 19 2 20 1 0 12 1 12 1 3 9 2 16 0 4 43 0 18 1 0 9 4 25 0 0 6 0 10 0 10 15 1 9 3 0 6 2 4 4 0 6 1 1 0 0 7 4 10 0 0 11 1 8 8 0 12 0 4 0 6 6 11 2 4 0 22 1 20 0 2 9 0 0 0 1 7 0 3 0 3 9 1 16 0 7 16 0 8 1 1 18 8 7 2 1 3
Manes.02G121700.v6.1 1387 54 165 62 92 457 94 193 35 57 567 243 242 51 178 603 72 26 44 45 467 22 207 68 94 358 99 290 31 107 786 88 206 29 126 1500 112 344 261 73 705 102 130 23 151 1102 87 323 101 40 1540 66 202 55 30 533 62 204 145 121 712 70 344 6 161 1435 73 219 54 90 718 118 449 8 17 424 74 368 34 157 798 65 468 21 78 709 215 731 110 87 1135 70 200 103 5 60 624 59 178 36 41 219 106 263 6 33 675 91 262 90 91 644 126 135 2 30 337 106 140 37 59 280 50 82 61 20 252 29 57 39 22 402 133 190 9 38 655 75 272 27 75 1883 131 196 53 204 620 71 136 2 20 1088 96 232 16 121 605 123 315 19 59 1528 67 172 14 36 365 53 1 33 29 903 110 193 16 79 497 56 213 2 254 1452 427 492 68 99 1631 186 125 88 197 234 520 112 177 59 41 649 119 444 37 68 1850 94 67 28 27 610 46 123 17 29 583 108 513 93 58 988 13 435 44 200 417 106 101 30 14 419 11 309 52 58 307 29 123 18 96 344 30 140 13 42 457 48 171 19 31 393 67 170 26 34 439 122 198 35 4 368 64 104 16 56 476 54 150 32 66 429 41 169 16 87 306 59 209 14 113 3 423 212 381 58 38 2866 37 1315 77 93 1848 283 337 77 51 1769 186 490 13 63 634 104 395 47 26 1214 90 239 69 70 415 58 103 38 136 2933 102 441 20 41 1701 147 301 42 52 541 92 313 11 48 214 51 134 74 2 130 96 193 88 118 172 65 142 7 69 204 34 61 48 60 126 82 125 35 27 262 74 164 20 34 273 54 125 49 34 859 58 122 43 45 1249 59 435 18 41 79 478 564 441 27 180 1650 18 429 163 29 704 140 238 37 87 751 62 5 67 12 3968 14 336 156 64 282 79 306 17 28 495 89 148 39 43 749 75 203 38 113 509 73 172 31 97 318 71 277 16 118 913 92 96 107 44 535 116 267 35 75 1873 149 394 14 25 1456 230 84 24 36 3138 340 177 40 37 2740 282 244 45 86 995 156 433 99 148 4654 76 83 47 97 2105 55 313 18 128 151 543 57 574 32 17 759 210 172 34 68 481 48 369 10 106 169 1 410 7 64 341 93 211 29 49 483 371 83 28 11 228 162 245 27 48 1836 270 243 27 52 553 216 192 20 94 493 149 210 13 26 692 81 148 11 59 233 72 318 10 22 1510 83 554 31 57 1262 44 138 7 32 282 78 103 22 45 313 43 201 23 87 51 64 162 34 163 1469 207 376 22 137 1157 73 1092 39 126 232 1209 99 284 34 121 1733 15 192 42 24 791 99 232 26 38 1328 97 613 127 104 2019 153 292 53 96 775 97 206 17 23 466 57 194 47 507 384 97 255 67 151 531 64 232 41 29 1755 213 472 51 96 933 13 840 37 104 241 99 162 27 60 87 10 221 51 3 247 55 268 11 131 69 113 28 26 59 392 45 408 63 131 626 84 317 10 100 623 252 355 22 30 461 13 473 34 118 161 323 102 311 70 170 1136 169 274 33 137 637 121 187 47 60 296 84 218 80 107 605 70 161 22 1 228 3 161 8 111 460 28 120 34 36 271 68 253 31 52 211 94 117 20 30 201 52 97 35 6 591 35 153 27 58 132 25 103 28 83 344 37 98 34 45 187 31 198 40 57 257 52 1 15 69 226 58 247 31 119 299 49 154 41 169 1114 73 263 27 104 1225 58 165 66 48 89
Manes.02G121800.v6.1 185 4 43 44 29 211 45 43 44 24 54 53 21 8 60 189 53 14 22 6 165 64 18 50 33 46 79 39 23 35 68 28 25 44 21 177 68 15 31 44 127 117 24 36 16 176 57 27 33 21 246 138 25 40 21 134 41 37 50 35 12 44 27 2 0 169 23 14 49 35 87 146 4 2 9 92 66 26 17 23 15 72 17 63 21 59 26 46 57 36 90 56 18 40 0 27 82 91 28 67 77 87 44 23 1 66 44 62 48 28 33 67 42 8 0 16 133 19 15 21 37 58 45 12 89 40 26 58 1 48 59 241 63 44 34 32 519 66 48 61 39 1013 43 47 40 28 220 54 44 6 32 200 41 28 57 57 40 64 34 48 60 425 40 45 43 77 101 72 0 33 17 179 38 24 24 37 41 69 11 0 39 228 125 72 75 37 650 84 6 74 5 29 420 67 70 124 84 946 63 118 53 66 343 155 26 113 75 630 69 63 73 91 477 41 68 52 63 632 10 67 25 61 430 76 39 64 3 507 4 50 83 52 371 16 41 43 52 57 39 69 39 37 257 97 54 79 45 109 59 45 65 59 39 49 58 51 4 153 54 46 47 56 109 81 63 51 91 89 64 50 99 53 52 84 43 66 75 2 86 85 52 60 29 237 55 104 77 88 211 84 49 90 71 199 61 71 47 90 145 60 39 43 27 152 72 42 36 58 134 126 55 125 98 210 48 38 45 72 154 59 28 22 59 142 60 34 28 57 71 55 53 51 0 215 115 86 115 83 245 94 54 4 50 295 63 37 81 47 298 78 21 91 69 678 88 68 35 34 122 61 29 97 26 798 109 77 77 60 355 105 52 69 74 58 97 101 75 111 87 310 44 78 114 63 600 184 75 79 47 139 120 4 96 3 437 5 50 36 43 225 80 33 55 39 412 98 56 85 70 639 43 54 50 108 281 81 69 70 38 247 107 81 28 65 377 89 64 101 96 105 91 57 80 94 180 76 95 96 60 226 82 77 47 43 172 159 20 49 2 213 102 51 98 26 329 85 80 81 58 201 92 54 93 64 452 71 74 87 71 97 147 83 73 59 60 135 48 0 67 42 159 108 23 74 49 81 0 37 35 40 35 42 50 63 33 82 100 31 45 31 45 71 30 26 55 194 39 30 54 63 105 55 52 83 20 327 91 56 35 63 236 76 46 49 24 212 185 66 49 65 69 73 33 48 30 394 41 27 41 45 137 88 39 65 85 74 87 46 26 30 143 85 44 68 39 114 138 83 64 42 185 51 128 89 59 64 196 42 46 55 51 172 2 50 95 35 106 36 17 48 37 80 44 27 36 25 198 26 60 35 24 88 32 20 58 51 123 45 29 33 385 63 90 42 33 20 285 45 40 36 40 196 76 51 51 35 80 0 55 45 49 67 50 75 45 54 12 2 16 14 1 39 81 35 41 16 58 101 4 24 21 61 80 20 50 44 72 41 29 75 4 70 39 27 42 14 74 2 12 74 19 58 30 42 48 75 29 317 66 36 34 33 53 58 26 95 67 57 49 43 82 36 406 88 26 38 0 187 0 22 2 29 122 52 28 65 54 250 35 20 44 63 233 52 48 39 46 137 60 33 45 40 210 18 86 48 43 63 61 30 46 47 169 119 27 73 40 29 54 43 74 40 271 79 2 35 48 112 92 47 67 84 115 81 31 56 12 424 74 36 91 58 231 56 15 71 67 57
Manes.02G121900.v6.1 0 0 0 0 0 0 1 0 0 0 0 0 0 1 0 0 0 0 1 0 0 0 0 0 0 0 0 0 1 0 0 0 0 0 0 0 0 0 1 0 0 0 0 2 0 0 0 1 0 0 0 0 1 0 0 0 1 0 0 0 0 1 1 0 0 0 0 0 0 0 0 0 0 0 0 0 0 1 2 0 0 0 0 0 0 1 0 0 0 0 0 0 0 0 0 0 0 0 0 0 0 0 1 0 0 0 0 0 1 0 0 0 0 0 0 0 0 0 1 0 0 0 0 0 0 0 0 0 0 0 0 0 0 0 0 0 0 1 1 0 0 0 0 0 0 0 0 0 0 0 0 0 0 0 0 0 0 0 0 0 0 0 1 1 1 0 1 0 0 2 0 0 1 0 0 0 0 0 0 0 2 0 0 1 0 0 0 0 0 0 0 0 0 1 2 1 0 0 0 1 0 0 0 0 0 0 0 0 1 0 0 0 0 1 2 1 0 0 0 0 1 0 0 0 1 0 0 0 0 0 0 0 0 0 0 0 0 0 0 0 0 0 1 0 2 0 0 0 0 0 0 0 0 0 2 2 0 0 0 0 0 0 0 0 0 0 0 0 0 0 0 0 0 1 0 0 0 0 0 0 0 0 0 0 0 0 0 0 0 0 0 0 0 0 0 0 0 1 0 0 0 0 0 0 0 0 0 0 0 0 0 0 0 0 0 0 0 0 0 0 0 0 0 0 0 0 0 0 0 0 0 0 0 0 0 0 0 0 0 0 1 0 0 0 0 0 0 0 0 0 1 1 0 2 0 0 0 0 0 0 0 0 0 0 0 0 0 0 0 1 1 0 0 1 0 0 0 0 0 0 0 0 0 0 0 0 0 0 0 0 2 0 1 6 0 0 0 3 0 0 0 3 1 0 0 0 2 0 0 0 0 0 0 0 0 4 0 0 1 0 0 2 0 0 0 0 0 0 0 0 0 1 0 0 0 0 0 0 0 0 0 0 0 1 0 0 0 0 0 0 0 1 0 0 0 0 0 1 0 0 0 0 0 0 0 0 0 0 0 1 0 0 0 0 0 0 0 0 0 0 0 0 0 0 0 0 0 1 0 0 0 0 1 1 0 0 0 0 0 0 0 0 0 0 0 0 0 0 0 0 0 0 0 0 0 0 1 0 0 0 0 0 0 0 0 0 0 1 0 0 0 0 0 0 0 0 0 0 0 0 0 2 0 0 0 0 0 0 0 0 0 0 0 2 0 0 0 0 0 0 0 0 0 0 0 0 0 0 1 0 0 0 0 1 1 0 1 0 0 1 0 0 0 0 0 0 0 0 2 0 0 0 0 0 1 0 0 0 0 0 2 1 0 4 0 0 0 0 0 0 1 0 0 5 0 0 0 0 1 0 1 0 1 0 0 0 0 0 0 0 0 2 1 0 1 0 0 0 0 1 0 0 2 1 0 0 0 0 3 0 0 0 0 0 0 0 0 0 0 1 2 1 0 0 2 0 0 0 0 0 0 0 0 1 2 0 0 0 0 0 0 0 0 0 0 0 0 0 0 3 0 0 0 0 0 0 0 0 0 0 0 0 0 0 0 0 0 0 0 0 1 0 0 0 0 0 5 0 0 0 0 0 0 0 0 0 0 0 1 6 1 0 0 1 0 0 0 0 0 0 0 0 0 0 0 1 0 0 0 0 0 0 0 0 0 0 0 1
Manes.02G122000.v6.1 1 0 3 0 5 0 0 169 0 1 1 0 117 0 0 0 6 0 0 3 0 0 0 1 1 3 7 0 0 2 0 1 51 0 1 1 0 3 3 0 0 3 0 0 1 0 1 0 0 0 1 1 0 2 1 0 7 0 1 1 1 1 97 0 0 0 4 0 0 0 1 0 45 1 0 0 0 52 0 0 0 1 1 0 1 1 9 2 0 0 0 0 30 2 0 0 2 1 1 0 0 0 0 1 0 0 2 0 0 1 1 2 0 94 0 0 0 3 91 0 3 0 0 44 1 0 0 0 0 0 5 0 2 293 0 0 0 0 38 0 0 0 1 3 0 1 0 1 0 0 1 0 1 3 0 0 0 0 19 2 0 0 0 0 1 0 1 0 0 2 0 2 1 0 0 1 1 0 143 0 1 1 1 367 1 1 0 3 0 2 1 0 1 0 3 1 1 1 0 77 0 1 3 3 0 1 2 2 1 3 1 1 0 2 2 1 1 2 1 6 0 3 0 0 173 0 3 0 0 91 0 0 0 0 14 0 2 0 2 126 1 0 0 4 7 0 1 0 2 83 0 2 0 4 156 0 1 1 2 59 0 1 1 4 97 2 7 0 1 12 0 0 0 2 92 0 1 0 3 0 204 0 2 0 1 4 3 0 0 2 5 1 1 1 2 57 0 4 0 0 25 0 0 1 0 53 0 0 0 2 89 1 3 0 3 27 0 0 1 0 25 0 0 0 2 79 0 1 0 1 0 1 0 0 8 63 8 3 0 1 1 1 5 0 0 27 0 0 2 2 5 2 3 0 2 94 2 2 0 0 61 2 1 1 0 26 4 4 0 0 0 0 1 4 0 1 212 5 2 0 0 339 0 0 0 4 2 0 3 0 0 0 2 3 0 0 71 2 1 1 0 0 3 0 0 1 4 0 2 1 2 3 0 3 3 3 46 0 4 0 0 37 0 0 5 0 70 2 0 0 3 81 0 0 0 4 1 1 0 0 2 3 0 0 0 0 0 0 0 0 0 2 0 0 1 1 53 0 1 1 0 23 0 3 0 1 126 0 4 124 1 0 17 0 0 0 1 1 1 0 0 2 41 0 1 0 0 2 4 4 1 0 5 0 0 2 0 0 0 2 0 0 3 0 0 1 0 133 0 0 0 2 2 4 1 0 2 84 0 0 1 1 170 0 0 0 0 4 0 0 0 1 0 0 4 0 0 0 0 0 0 2 2 0 0 1 2 7 0 1 0 0 0 1 2 1 1 173 0 0 0 0 6 0 0 0 1 1 0 2 0 0 1 52 0 0 2 0 42 0 0 0 0 80 0 1 0 4 19 1 0 0 0 101 0 0 0 3 75 1 0 0 1 98 0 0 2 4 41 1 1 0 1 0 0 3 0 0 0 1 0 1 0 0 0 2 0 0 0 0 0 0 0 99 0 0 0 1 0 0 1 2 1 3 0 0 5 2 3 1 0 0 0 66 0 1 1 0 1 0 1 1 0 2 235 0 1 1 0 231 0 4 0 3 0 0 0 0 0 4 0 0 1 0 4 0 0 0 0 0 0 3 0 0 0 0 1 1 3 3 0 1 0 1 120 0 0 0 0 5 3 0 1 0 1 0 0 0 0 49 1 1 0 3 2 0 1 0 3 0 0 0 1 7 0 4 1 2 0 2 0 3 0 3 213 0 1 0 0 89 0 1 0 1 115 0 0 0
Manes.02G122100.v6.1 1 0 0 0 0 0 0 7 0 1 1 0 3 0 0 2 0 0 0 0 3 0 0 0 0 0 1 0 0 0 0 0 1 0 0 0 0 1 1 0 0 0 0 0 0 1 0 0 0 0 1 0 0 0 0 1 0 1 0 0 0 0 5 0 0 0 0 0 0 0 0 0 2 0 0 1 0 5 1 0 0 0 0 0 0 0 0 0 0 0 2 0 0 0 0 0 0 0 0 0 0 1 0 2 0 0 0 0 0 0 1 0 0 1 0 0 1 0 17 0 0 0 0 0 0 0 0 0 0 0 0 0 0 22 0 0 1 0 3 0 0 5 0 0 0 0 2 0 0 0 0 0 0 0 0 0 0 0 0 0 0 2 0 0 0 0 0 0 0 0 0 0 0 0 0 0 0 0 5 0 1 1 0 5 0 0 1 0 0 0 0 0 0 0 0 0 0 0 0 14 0 1 2 0 0 0 0 2 0 1 0 0 9 1 2 1 1 1 0 3 0 0 0 0 46 0 0 10 0 71 0 0 4 0 10 2 0 2 0 23 0 0 0 0 4 0 0 1 0 5 0 2 0 0 25 0 0 3 0 17 0 0 2 0 4 0 0 1 2 11 0 0 0 0 8 0 1 0 3 0 46 0 0 3 0 1 0 0 5 3 5 0 0 1 0 21 0 1 1 0 18 0 0 0 1 39 0 0 0 0 81 0 1 12 0 16 2 0 7 4 15 0 1 6 0 26 0 1 0 0 1 0 0 11 1 8 0 2 1 0 0 0 3 1 0 0 0 2 2 0 0 0 2 1 0 37 0 0 2 0 39 0 0 0 1 3 0 0 1 0 3 0 0 2 0 0 10 0 1 0 0 73 0 1 5 0 0 0 4 0 0 0 0 0 5 0 8 0 3 0 0 0 0 0 2 0 0 0 0 0 0 0 0 1 1 0 6 0 0 4 0 20 1 2 2 0 1 1 0 4 0 35 0 1 0 1 1 0 0 8 0 2 0 0 3 0 0 0 0 3 0 0 0 0 4 0 18 0 1 6 0 25 0 0 7 0 36 0 5 11 0 0 4 0 0 0 0 1 0 0 3 0 1 0 1 1 0 0 0 0 0 0 0 0 0 1 0 0 0 0 1 0 64 0 0 2 1 13 0 0 0 0 0 0 2 1 0 41 0 0 1 0 21 0 1 0 1 2 0 0 0 0 0 0 3 3 0 0 0 0 1 0 1 0 0 0 0 0 0 0 0 0 0 0 0 0 0 13 1 0 0 0 1 0 0 0 0 0 0 1 1 0 0 2 0 1 0 0 0 0 0 1 0 11 0 1 2 0 6 0 0 4 0 6 0 0 0 0 6 0 1 0 0 20 0 0 1 0 2 0 0 0 0 2 0 3 1 0 0 0 0 0 1 0 0 0 0 0 0 1 0 0 0 10 0 1 0 0 0 0 0 2 0 0 0 0 0 0 2 0 0 1 0 6 0 0 0 0 0 0 1 0 0 0 16 0 0 7 0 2 0 0 0 0 0 0 0 0 0 0 0 2 0 0 0 0 0 0 0 0 0 0 1 0 0 2 0 0 0 0 0 0 0 0 3 0 0 1 0 0 0 0 1 0 0 5 0 0 0 5 0 1 0 0 0 0 0 0 0 0 0 0 3 0 0 0 0 1 0 0 0 1 0 0 20 0 0 0 0 6 0 0 0 0 7 0 0 0
Manes.02G122200.v6.1 99 143 71 30 149 137 186 52 62 214 71 248 27 76 282 104 221 30 48 74 113 46 46 114 512 61 349 27 28 349 42 28 21 23 149 60 200 70 153 84 40 237 57 65 192 80 81 28 89 55 105 111 39 78 73 49 172 56 75 228 153 84 65 4 281 155 93 31 86 183 77 198 87 4 8 23 46 47 38 328 63 72 126 76 346 46 293 176 97 188 77 104 67 120 5 75 50 186 31 284 235 52 145 59 5 110 27 258 134 168 513 151 27 133 2 47 131 92 51 60 237 7 114 28 158 257 43 79 20 45 189 41 190 84 21 25 54 115 46 31 7 59 60 35 105 437 121 16 19 4 86 12 88 11 18 19 10 123 53 121 224 184 29 26 91 276 23 101 1 64 45 61 199 16 41 27 162 70 43 1 965 132 119 135 145 141 42 196 39 35 465 25 94 159 33 145 141 45 64 47 53 170 65 206 15 36 176 69 126 21 168 50 47 39 79 38 408 72 24 115 85 695 102 155 41 77 15 45 6 72 92 30 108 48 86 133 882 23 227 30 54 262 15 186 31 200 210 36 98 74 199 318 8 231 115 117 2 70 135 25 122 379 25 274 141 192 163 30 105 46 448 293 36 137 107 361 442 1 14 147 26 34 143 121 34 22 145 255 61 71 42 47 77 45 169 49 80 164 68 325 36 111 111 65 160 19 50 85 74 108 21 34 295 65 87 107 33 71 72 146 29 19 235 192 301 86 65 226 19 126 35 66 0 60 138 57 91 726 69 36 39 4 380 54 103 21 104 333 31 87 30 51 36 55 88 9 19 44 62 101 17 117 93 55 128 59 48 136 94 142 67 64 41 748 15 65 24 88 1088 48 70 32 78 139 89 105 41 71 211 27 307 2 167 9 102 2 33 197 142 41 25 20 66 113 59 39 19 66 52 33 49 47 113 207 68 141 44 62 212 30 10 75 26 234 217 88 77 124 199 45 90 53 50 123 52 87 60 36 36 60 124 86 97 108 51 157 33 86 12 180 172 13 60 267 24 145 42 48 427 61 54 18 45 127 104 83 39 116 328 174 44 93 54 96 144 137 47 64 66 156 52 169 60 166 599 49 1 53 104 97 17 124 88 62 38 6 186 12 69 39 66 64 29 42 35 80 203 46 115 322 49 223 66 112 309 78 274 39 37 150 98 188 32 183 148 96 281 65 43 52 26 50 41 25 163 31 96 21 61 60 80 86 30 33 49 19 165 36 111 221 7 90 48 96 168 106 27 96 35 328 40 61 155 104 49 463 66 112 44 66 168 113 12 40 114 220 74 118 101 54 251 46 205 138 252 186 86 107 92 60 192 92 52 31 155 66 99 44 82 53 159 26 129 34 60 248 93 70 66 53 93 86 112 172 88 93 35 1 126 52 213 14 190 48 39 144 146 1 71 91 10 17 99 44 86 270 0 177 12 53 193 52 133 88 108 399 224 553 46 45 216 68 328 50 81 183 150 4 90 164 745 252 6 110 21 34 560 99 137 89 77 458 54 227 43 80 106 52 129 90 190 327 136 72 38 94 8 30 0 23 5 46 58 25 17 60 207 29 170 58 28 33 133 182 40 39 33 61 41 21 13 75 43 75 78 74 74 66 95 19 226 207 83 149 89 99 13 8 76 35 77 313 153 230 4 86 358 43 93 72 104 461 26 102 48 381 673 82 137 59 80 183 85 20 47 98 184 146
Manes.02G122300.v6.1 5 2 2 6 0 4 5 9 4 1 1 1 3 0 3 9 16 1 6 1 6 2 15 12 1 1 8 1 0 0 2 2 10 16 3 7 10 1 1 1 8 19 2 0 4 3 1 2 8 3 13 8 1 3 0 7 59 4 3 1 0 8 6 0 5 3 11 1 16 3 8 22 2 0 0 2 8 5 0 5 0 10 1 6 0 1 8 4 0 1 0 11 3 13 0 1 13 34 11 21 5 18 36 5 0 2 18 31 0 0 1 10 12 5 1 0 19 27 17 6 12 7 36 0 6 0 2 24 2 0 5 1 14 1 0 3 0 27 4 11 0 18 13 16 5 3 0 29 2 0 1 15 12 4 10 4 5 1 5 7 0 15 56 38 1 1 0 19 0 14 0 4 6 52 28 2 0 19 6 0 1 17 5 3 2 1 5 11 2 17 8 4 2 15 1 1 0 1 59 10 0 0 17 18 4 2 4 0 40 5 0 0 0 17 9 83 7 2 17 11 2 7 0 18 11 0 0 0 2 21 19 13 1 18 0 12 0 27 20 39 1 8 24 18 6 12 0 13 16 8 21 4 14 90 10 20 0 16 15 15 1 3 16 178 6 0 4 15 48 9 4 9 11 23 17 16 4 0 1 42 21 1 0 2 34 15 1 1 0 10 8 0 3 1 23 19 0 3 4 28 8 3 1 3 80 4 20 2 5 17 20 10 9 0 25 16 22 10 2 22 18 7 12 3 35 19 1 6 10 59 3 5 0 1 62 30 19 3 4 38 5 0 5 1 26 0 0 4 0 44 0 3 6 0 7 4 8 7 3 64 8 1 3 2 25 5 4 4 0 1 5 6 18 2 7 2 54 1 0 11 4 47 13 3 11 19 2 8 10 16 35 0 1 0 0 0 69 4 5 10 20 0 2 0 0 4 5 0 0 9 7 11 10 12 9 33 20 0 10 13 14 8 0 15 9 31 14 9 8 1 13 4 4 5 0 9 53 3 1 0 39 42 47 5 0 70 1 0 0 0 26 5 0 8 12 5 24 1 6 0 23 3 22 4 0 26 16 0 2 25 2 2 10 2 3 6 95 0 14 0 20 35 3 0 2 1 0 14 0 9 2 55 4 5 0 7 1 4 4 0 0 1 1 0 2 0 2 9 4 0 30 57 1 0 0 0 41 12 2 1 5 11 14 0 5 0 9 2 0 0 7 20 4 0 5 3 13 1 0 2 12 29 16 3 0 12 41 5 0 0 3 13 1 2 0 3 3 10 0 3 7 46 59 2 3 46 2 2 2 3 1 3 2 7 0 0 10 1 11 2 0 6 24 1 13 1 0 8 2 0 0 1 29 0 0 2 1 0 5 1 4 4 1 15 0 0 7 8 4 1 0 3 10 13 1 6 4 2 5 6 4 8 15 0 0 2 3 0 3 0 0 2 19 6 4 4 0 9 1 14 4 2 7 4 0 5 2 14 4 1 0 0 8 3 1 3 0 0 4 7 3 2 8 23 14 0 1 2 9 15 1 3 1 3 3 18 6 8 37 5 0 4 3 22 3 2 1 0 1 1 0 0 2 14 9 11 2 5 13 4 11 1 2 16 12 0 0 0 18 7 3 0 4 17 4 18 4 1 22 42 8 19 3 4 0 12 2 4 36 0 2 13 8 9 0 26 3 2 7 2 4 0 1 94 16 0 2 8 3 14 0 0 6 36 5 1 0 2
Manes.02G122400.v6.1 1 0 14 6 16 6 0 4 6 5 10 11 6 0 15 6 4 0 0 4 4 9 1 7 1 3 5 10 4 2 2 7 2 11 3 5 4 6 4 7 6 10 1 0 3 6 2 15 11 3 8 19 4 8 0 3 4 4 0 5 1 6 10 0 7 5 1 3 3 4 3 22 4 0 0 4 16 3 1 6 6 7 7 4 3 3 5 14 6 2 5 3 14 3 0 0 8 9 13 9 8 6 3 7 0 11 5 16 25 6 5 7 7 6 0 0 10 12 6 11 11 4 13 4 8 5 2 3 0 2 9 3 11 12 4 5 13 13 20 9 7 25 7 5 2 6 9 24 22 2 9 5 4 9 2 15 6 18 16 12 4 11 12 13 3 9 2 14 0 8 6 10 6 9 7 4 8 5 6 0 5 13 16 22 16 11 8 12 1 13 2 10 8 5 12 11 3 3 9 24 6 11 11 24 2 12 13 6 11 15 7 11 6 10 17 7 6 17 5 31 3 13 12 10 16 4 0 6 1 11 12 9 26 0 17 7 17 6 7 17 8 11 37 8 34 13 5 7 16 15 9 17 6 11 12 12 0 8 5 9 3 12 6 9 17 3 22 12 7 21 10 4 11 3 12 4 18 0 2 6 14 11 14 19 14 44 7 7 20 21 9 11 6 24 4 15 0 15 11 12 9 17 5 8 5 5 9 18 1 23 7 16 17 12 4 12 14 13 8 6 9 2 13 18 9 13 15 13 15 23 29 15 0 27 35 12 14 23 8 8 12 0 14 4 7 12 6 11 14 9 3 20 16 14 14 11 7 6 3 13 5 20 2 14 13 19 14 12 11 10 21 8 4 5 6 8 9 8 7 12 11 4 4 12 10 20 13 7 8 5 10 1 9 2 10 1 7 17 5 8 21 18 3 11 9 8 6 7 19 6 7 7 16 22 13 11 21 0 12 6 25 17 2 19 31 16 19 6 16 11 9 39 20 31 7 11 25 16 14 13 6 8 10 7 18 52 3 2 0 23 10 12 11 9 16 10 14 16 10 8 12 9 11 11 30 6 9 24 8 20 8 12 9 10 2 8 11 1 6 8 6 14 9 9 5 2 0 16 8 10 2 8 5 13 3 1 3 5 14 7 3 3 11 6 17 7 5 5 13 6 13 4 3 15 6 6 10 9 5 15 9 9 11 5 13 15 10 8 8 4 3 9 17 7 10 3 11 12 7 4 4 10 8 12 14 12 12 17 5 16 2 14 7 13 2 2 31 20 5 8 4 0 29 15 5 5 2 3 8 1 1 0 0 5 3 6 6 3 4 1 1 0 3 5 3 6 6 0 4 5 0 0 11 0 0 10 4 3 6 5 9 3 2 17 0 0 8 2 5 4 0 5 10 4 4 6 4 0 18 9 5 1 6 17 2 8 3 1 5 0 0 5 4 7 8 3 0 5 0 6 4 13 0 3 1 0 2 7 5 2 1 4 2 0 10 3 8 0 6 23 1 2 2 12 4 13 10 18 2 5 5 5 1 3 4 6 6 3 10 8 2 5 9 16 16 6 0 1 0 8 1 3 2 6 4 19 11 2 3 4 4 13 19 6 13 2 5 9 8 4 3 4 9 6 25 34 1 4 3 11 4 4 3 19 4 5 4 8 2 19 2 7 11 8 0 7 4 4 11 10 7 14 8 9 15 1 5 16 6 4 0 3 8 11 8 9 7 3
Manes.02G122500.v6.1 76 30 40 49 100 58 94 238 41 68 86 114 65 33 107 57 80 34 42 19 47 40 22 30 96 75 87 481 22 162 32 26 15 21 89 82 38 409 80 67 39 106 26 54 152 62 33 422 61 50 141 47 36 55 53 39 32 52 55 55 90 55 80 2 273 135 37 250 30 178 72 41 337 6 14 47 49 174 30 66 77 62 750 48 84 56 119 731 97 144 89 53 359 45 6 45 65 42 31 136 125 33 52 33 1 44 44 80 1761 64 170 88 42 117 0 20 36 40 88 33 79 38 60 48 68 153 52 32 124 33 65 46 85 159 22 36 73 71 632 50 58 176 79 41 40 191 84 45 31 4 37 67 68 38 11 47 31 79 590 49 48 107 34 43 60 127 50 80 0 40 50 113 52 26 19 54 70 59 132 1 275 172 138 476 119 146 113 91 25 37 225 48 132 63 96 90 92 84 73 742 48 126 100 71 21 48 180 101 94 73 45 85 112 81 605 49 148 92 15 1148 46 301 113 98 271 78 25 89 3 266 105 65 173 80 345 52 289 66 45 66 75 201 102 100 804 48 175 91 45 422 110 249 45 38 286 48 4 80 94 273 36 131 50 40 415 53 185 76 80 480 218 117 45 81 400 47 302 4 261 111 155 51 119 735 90 3519 44 138 1027 196 257 84 90 476 211 304 29 245 275 124 451 54 179 403 129 239 77 251 100 159 158 84 484 490 121 625 41 133 312 167 517 43 381 235 241 375 91 254 68 58 1468 58 0 167 106 186 83 331 40 79 514 0 309 120 125 49 84 162 160 82 153 91 103 164 239 181 33 64 163 170 230 58 125 160 97 229 71 185 101 159 455 43 72 177 26 67 67 22 392 99 26 114 119 95 154 122 493 33 191 75 41 7 74 29 348 8 178 147 211 91 33 832 24 68 63 72 250 33 53 67 38 26 38 74 39 50 388 40 159 68 46 149 53 325 340 145 481 97 190 354 185 263 124 315 291 152 766 100 92 860 257 198 106 127 388 198 38 32 6 889 196 85 60 336 86 98 284 97 319 306 81 134 77 193 621 128 179 73 380 716 93 98 821 46 74 131 47 257 45 208 62 115 709 54 287 88 1 1074 205 238 21 56 47 58 88 41 86 29 42 30 44 30 70 23 52 64 98 129 36 170 42 65 60 69 157 85 109 500 34 148 64 133 102 49 183 106 92 169 23 57 29 77 868 28 144 73 86 27 23 58 107 57 34 56 72 22 119 200 57 128 71 124 55 79 79 117 172 88 38 113 62 44 197 75 57 199 70 70 256 66 106 108 8 68 151 109 71 41 92 36 85 86 63 320 130 237 52 58 161 79 89 48 31 231 84 106 100 34 94 43 117 19 108 272 46 120 71 67 74 47 72 52 62 166 31 146 49 3 894 35 100 23 120 275 37 98 16 3 193 44 0 60 137 87 55 172 14 136 13 29 156 91 134 428 49 235 114 143 680 70 79 109 142 303 51 125 66 1 616 65 174 58 23 86 78 49 198 81 105 78 60 256 44 89 48 47 136 63 79 564 332 239 68 55 30 42 3 50 3 662 2 52 68 34 36 22 144 45 55 47 30 50 108 106 102 16 63 45 30 24 28 47 73 33 386 40 107 20 58 49 63 129 44 125 171 75 36 27 53 505 62 213 158 102 15 52 183 80 83 447 122 394 33 46 66 118 135 88 67 82 66 90 128 63 261 73 125 117
Manes.02G122600.v6.1 85 46 142 157 251 154 183 165 138 117 145 182 103 75 377 127 149 19 110 48 83 92 90 311 230 47 129 59 70 152 99 82 80 120 237 86 129 98 108 135 54 176 74 61 130 104 89 78 187 229 109 143 116 219 136 43 156 113 107 290 58 85 77 2 97 135 80 63 128 105 73 182 204 8 11 45 160 181 132 326 44 50 51 160 85 81 140 123 187 144 77 96 55 154 8 189 121 188 103 143 309 99 76 116 4 298 91 141 149 253 263 92 150 90 6 70 168 128 86 66 136 123 125 95 278 111 116 113 36 161 140 40 129 102 58 94 63 72 77 130 136 166 130 131 367 438 125 103 148 11 186 73 115 88 145 173 89 151 98 168 261 166 79 121 142 163 41 92 4 136 164 88 139 158 161 205 155 142 141 1 350 127 146 257 224 147 144 234 137 277 305 98 129 200 222 346 367 188 128 379 290 253 111 193 48 220 239 60 117 148 105 185 63 112 181 188 180 175 14 227 209 266 126 232 281 143 7 48 8 221 189 207 132 44 117 173 250 53 92 88 94 148 112 66 73 138 114 81 121 125 111 169 58 132 179 95 4 83 87 68 147 177 56 226 211 204 207 42 54 57 153 223 66 85 141 215 188 3 13 128 85 154 183 170 55 133 323 384 89 99 83 208 125 80 110 124 87 216 98 156 83 258 146 93 135 53 128 125 109 121 55 185 177 98 68 149 81 146 70 88 57 67 66 159 161 182 117 251 51 90 93 132 2 60 85 100 186 251 64 78 89 11 124 56 100 89 184 230 84 209 88 167 254 118 105 109 88 271 112 67 57 219 81 108 163 106 155 133 91 125 169 152 203 219 53 171 202 222 373 130 173 248 246 301 111 137 61 205 142 67 100 4 182 10 102 4 197 292 135 53 132 57 133 177 85 88 43 161 186 69 48 83 118 220 49 94 53 153 111 29 81 158 54 148 240 183 97 229 187 54 170 100 162 244 64 82 88 150 112 99 117 79 168 161 62 155 43 166 7 161 141 96 171 279 115 167 115 235 346 69 110 39 203 190 138 70 75 191 86 316 79 113 144 215 268 262 158 209 383 206 53 128 71 223 248 41 4 131 106 171 77 127 158 170 140 43 94 70 134 102 70 129 128 87 171 81 126 90 233 306 69 92 86 117 85 59 178 142 135 192 189 181 182 152 127 77 167 148 106 138 47 103 73 129 105 42 106 52 102 167 64 75 132 150 176 72 92 87 55 138 24 85 125 168 178 122 238 210 83 269 61 100 366 170 223 179 81 83 102 143 205 99 7 121 233 220 96 34 82 62 93 57 200 175 226 81 45 92 133 123 232 93 164 109 135 189 105 29 113 84 122 60 106 197 170 122 99 88 85 130 142 95 143 233 86 230 85 4 186 118 297 78 95 102 128 159 187 6 173 103 12 34 45 104 70 104 6 97 14 116 147 88 111 144 144 218 144 228 110 112 147 70 140 88 292 175 190 1 102 352 210 133 34 295 209 310 362 267 117 298 265 393 100 148 112 279 302 148 215 186 207 249 222 176 153 245 13 155 2 105 5 226 98 94 97 183 195 55 127 80 123 224 184 149 195 88 172 75 118 105 85 218 91 103 160 143 97 94 121 86 275 281 81 105 74 246 251 99 149 184 194 118 131 187 1 104 245 66 120 90 160 250 95 121 169 193 226 191 222 193 128 429 200 140 214 181 254 144
Manes.02G122700.v6.1 68 24 174 102 624 91 302 387 436 39 81 533 551 92 301 82 423 131 192 27 48 96 339 160 107 60 383 134 66 26 50 264 211 83 30 50 539 607 77 72 69 665 170 77 35 92 139 226 233 125 169 236 99 110 45 155 72 233 71 115 101 120 368 3 36 60 76 371 110 45 34 275 196 20 23 94 368 1079 509 292 88 147 298 240 22 57 227 427 360 394 62 113 725 61 5 51 37 76 68 123 270 8 31 32 3 162 25 92 244 192 81 12 79 49 3 15 23 105 123 45 24 19 56 95 248 26 8 37 24 586 11 48 131 376 59 208 131 78 269 61 42 517 212 277 43 18 39 116 164 5 137 55 84 124 124 105 101 222 324 307 186 30 92 137 154 96 136 87 5 194 71 97 77 138 35 193 236 76 410 0 32 149 1041 146 125 25 94 177 119 301 54 149 198 275 563 834 382 657 236 2061 375 159 123 817 98 737 425 179 531 516 184 227 262 471 1843 197 55 360 81 1763 315 63 481 344 520 489 168 196 28 1082 373 146 282 181 942 375 129 265 52 845 562 277 1360 99 1028 180 131 207 90 1049 305 77 162 165 1022 135 62 188 105 578 199 172 322 79 747 162 394 115 132 992 641 59 162 158 997 169 105 8 2196 5153 11871 3025 544 17081 193 13238 504 268 7593 5876 7609 1233 1063 10674 4179 11588 143 1680 752 320 3221 750 42 8944 3510 5899 452 443 245 464 1274 1671 662 9868 3623 7296 865 729 7201 3409 7590 572 293 1652 555 1636 208 82 126 280 224 687 19 142 415 882 872 309 67 184 177 49 142 202 366 218 840 256 656 273 541 1652 430 404 311 771 541 299 1601 480 2619 387 255 227 349 907 368 165 295 352 1435 262 313 158 254 923 1113 1151 135 621 562 3082 1054 362 494 536 733 212 101 224 77 36 286 51 16546 51 10437 833 113 132 407 2085 357 70 423 191 698 430 172 158 192 223 94 73 102 229 843 239 74 101 362 1169 119 1141 4136 323 2829 73 67 7828 5833 9841 2061 176 8903 4549 13365 1025 668 7284 8305 5948 931 143 7550 6889 4134 197 75 12167 8321 13037 839 767 207 4749 8980 840 488 13440 3504 781 1939 537 10882 1852 8960 598 330 913 124 260 1152 426 166 300 175 43 170 145 47 185 295 376 78 133 5 714 146 127 235 271 208 335 226 252 1022 281 275 82 78 284 226 55 309 242 495 672 72 157 282 463 291 310 29 109 367 1257 103 91 145 346 696 124 43 79 1088 1185 70 184 159 167 1593 175 117 159 90 49 151 73 72 195 335 272 60 311 281 501 26 102 6 117 326 272 29 180 453 451 53 80 158 164 1815 64 178 121 112 115 832 194 57 100 4 391 217 105 54 14 106 40 55 215 132 587 159 88 58 51 418 290 82 71 168 304 51 118 31 89 276 117 75 39 190 652 52 67 33 80 239 189 54 161 1193 657 91 79 137 12 1522 70 92 342 204 1181 47 79 71 7 160 90 3 67 54 689 182 66 100 644 11 54 20 85 91 739 171 65 48 166 808 248 17 253 438 2433 576 88 759 2 702 543 85 326 29 129 1261 401 26 316 49 294 488 48 63 82 186 195 41 31 80 799 195 64 72 156 233 81 1 833 4 124 4 94 38 131 141 115 80 70 83 90 161 55 157 52 172 24 71 10 80 78 53 130 92 76 583 161 195 13 221 198 250 82 39 144 76 188 24 21 106 239 31 49 49 87 10 35 38 31 126 228 170 52 54 80 270 75 11 101 119 170 117 172 124 88 260 223 86 237
Manes.02G122800.v6.1 431 88 1260 298 786 491 734 834 403 457 818 687 826 184 555 419 490 88 194 102 285 236 666 403 310 298 358 230 124 419 220 271 606 232 464 418 418 769 221 231 295 552 735 280 549 332 332 509 627 508 330 384 770 647 385 183 366 782 178 577 405 345 968 25 1043 351 367 758 407 664 247 434 942 49 19 266 272 643 267 558 490 297 458 489 447 479 589 905 808 1285 190 428 679 489 11 275 1390 819 1408 825 791 944 674 867 19 236 1087 897 1582 1891 971 724 560 725 9 157 496 552 815 160 426 474 310 308 627 319 369 373 93 370 285 103 1070 1044 109 359 242 679 527 456 16 577 608 902 290 626 314 462 1226 94 219 471 663 879 331 193 506 288 486 269 222 433 403 796 601 228 209 630 11 526 230 429 510 824 220 299 425 580 1299 0 1032 680 360 1073 789 485 205 441 909 429 578 1178 112 436 1017 372 314 342 468 954 428 603 341 486 273 422 341 185 496 790 360 254 304 470 1150 478 509 250 51 816 192 697 247 755 1008 412 42 139 19 1354 1162 183 197 187 575 374 670 307 739 733 465 1206 508 525 604 328 1065 263 337 869 422 485 470 627 1129 294 30 283 384 669 272 842 331 853 1124 464 801 309 302 700 1545 752 428 369 1018 959 936 7 73 576 563 311 1008 573 358 665 597 616 466 561 588 301 188 110 463 793 145 1047 235 700 547 287 332 185 349 384 256 881 425 330 456 411 1511 113 332 939 311 302 123 376 537 302 1045 283 553 802 401 719 379 336 508 444 5 193 328 567 434 687 248 575 517 36 558 99 182 416 250 451 141 950 381 627 542 174 306 575 200 313 481 336 434 575 701 177 615 559 327 773 310 448 973 498 266 816 153 360 1274 443 1621 735 454 1130 915 377 407 497 370 376 679 623 362 13 974 87 155 52 963 1485 491 124 279 534 138 187 281 285 341 274 196 341 229 1197 298 648 313 560 921 201 505 256 388 1587 220 701 862 416 671 670 757 78 619 871 501 439 117 424 650 256 203 490 803 327 611 483 97 741 330 238 80 486 870 909 319 1110 433 373 803 281 1061 164 354 291 570 900 267 257 847 361 1353 1793 316 735 999 402 327 181 165 25 85 249 441 632 799 298 1536 154 7 1324 1012 1318 677 531 1457 371 283 349 533 689 297 96 186 317 194 174 303 490 322 893 539 633 574 353 1057 680 1024 224 752 929 255 314 593 432 1403 393 607 239 486 844 124 149 308 309 1460 364 642 206 383 311 269 166 322 300 845 222 256 443 410 942 139 504 32 210 1049 344 299 546 268 1149 201 784 334 325 3111 323 332 1116 266 549 613 328 607 252 25 734 290 399 585 330 1025 175 469 277 560 690 1104 623 236 416 1293 405 443 328 572 812 366 253 562 216 983 293 349 227 729 1173 343 327 281 352 928 303 236 259 201 940 198 484 394 31 817 433 484 598 635 225 348 235 185 30 293 360 40 154 187 921 310 570 24 362 62 397 1613 407 358 973 353 993 870 1081 885 155 304 353 781 864 891 854 291 47 548 711 836 305 295 642 1669 563 1070 716 436 1927 936 838 414 1438 1329 546 706 650 382 1592 455 385 704 535 1105 521 11 435 4 343 36 354 305 297 775 364 597 319 517 760 262 437 406 852 806 192 248 196 378 1237 164 247 349 199 949 518 445 205 291 696 660 824 220 383 417 288 81 180 93 129 71 191 533 1003 18 580 1742 440 285 829 541 1414 314 327 1192 884 496 143 352 919 98 303 170 127 328 96 580 969
Manes.02G122900.v6.1 7 1 16 3 2 12 8 13 2 0 8 11 3 0 2 5 10 0 0 3 3 1 12 2 2 7 7 5 1 6 1 5 6 2 0 19 1 7 7 0 9 15 3 2 3 10 4 4 6 3 18 12 10 7 1 4 17 14 8 5 12 14 11 0 1 6 5 8 8 5 11 14 17 1 0 4 10 10 0 6 7 16 6 3 1 15 19 15 13 7 10 8 13 6 0 2 16 2 8 8 4 16 13 12 0 3 12 8 9 3 3 12 13 5 0 0 19 3 15 1 3 5 7 5 17 7 6 3 0 3 4 3 7 16 0 1 4 4 8 5 7 20 14 18 7 3 15 10 8 0 2 9 9 9 3 12 5 5 9 2 1 28 11 7 1 3 1 8 0 3 5 5 4 14 10 2 7 3 13 0 9 21 6 22 12 10 20 9 15 12 12 11 14 17 24 18 4 10 15 32 1 11 19 16 16 5 11 16 12 20 6 5 8 14 29 13 20 12 0 31 6 10 16 21 44 2 0 10 0 19 12 16 15 1 10 4 17 14 18 25 10 6 18 10 20 14 9 20 14 19 15 9 8 8 21 8 0 11 12 22 2 6 12 11 11 7 5 6 28 15 5 8 16 11 13 11 8 0 1 19 15 9 3 15 24 17 2 4 25 0 11 5 3 12 8 19 10 20 18 10 24 0 3 11 8 13 8 11 7 10 11 6 30 13 13 26 15 7 4 19 15 4 16 30 19 23 11 10 14 3 25 16 0 14 6 23 0 25 9 2 19 1 9 18 10 19 5 10 18 16 7 3 4 11 15 18 3 5 17 8 10 9 4 17 23 25 11 17 10 18 24 8 1 4 6 8 34 5 25 20 6 26 33 7 68 53 11 10 23 10 30 0 13 2 10 1 31 20 5 12 22 10 6 3 36 3 21 4 11 42 13 26 6 14 26 24 15 1 24 21 17 56 5 19 37 35 31 25 11 4 19 44 9 9 18 9 21 9 5 13 17 30 9 8 23 74 14 8 0 28 21 28 5 5 39 3 34 15 9 10 8 12 12 6 28 9 18 6 21 40 8 15 14 8 4 13 23 5 7 27 16 15 5 5 2 2 0 13 0 3 7 17 13 5 4 12 13 2 12 1 5 5 10 7 4 14 4 7 0 1 14 13 18 3 8 13 14 30 2 3 11 12 20 9 16 27 17 18 2 7 3 9 17 3 6 17 9 10 1 10 20 15 18 3 4 11 28 8 5 4 7 23 20 5 1 9 11 16 4 6 11 8 42 0 3 10 7 3 8 6 1 2 2 9 3 0 8 1 14 4 0 3 4 8 3 3 1 3 7 3 3 8 5 3 0 1 8 4 7 0 9 8 9 9 3 0 11 7 14 1 0 4 5 15 0 5 4 0 23 2 2 6 4 17 0 2 2 0 1 2 1 3 8 3 0 1 0 6 3 8 2 5 7 14 0 5 8 16 6 3 1 14 5 7 6 0 10 0 10 3 8 4 6 8 20 4 4 17 4 16 3 6 11 4 12 12 3 10 12 14 8 4 13 19 11 1 1 15 0 5 0 6 9 4 16 13 3 10 6 6 2 4 23 17 23 0 11 33 9 21 5 0 13 3 30 1 4 1 7 13 1 5 9 25 4 10 0 14 10 15 2 7 31 10 0 9 1 12 9 14 0 3 6 9 14 0 5 2 12 16 2 4 13 3 16 7 3 3
Manes.02G123000.v6.1 57 9 773 54 133 50 38 150 46 31 123 70 190 15 49 22 34 28 27 14 18 12 303 43 42 32 66 23 17 53 31 33 285 31 52 39 48 63 65 46 41 67 212 16 24 23 58 44 56 40 53 52 361 89 25 16 49 175 19 65 46 53 140 0 59 29 40 110 44 36 16 73 237 6 2 14 28 167 29 68 54 34 57 69 29 168 86 92 67 91 39 37 230 67 1 43 318 62 950 58 73 210 53 554 1 99 176 57 62 58 57 27 29 80 2 37 25 45 102 13 87 84 77 54 123 19 13 29 13 32 52 11 72 273 38 15 80 32 107 25 38 97 67 724 70 54 22 46 674 2 48 52 52 549 38 75 111 41 225 21 35 29 51 588 49 38 17 52 1 22 17 48 37 811 47 39 39 50 287 0 119 90 45 192 68 50 49 65 648 67 69 717 31 46 706 83 46 73 71 562 42 40 41 73 220 50 70 32 44 1041 42 48 83 58 123 116 70 50 17 150 53 84 57 81 252 56 8 26 2 321 45 77 22 27 112 41 67 65 27 250 37 66 357 60 96 32 35 34 32 130 28 41 31 35 193 57 0 36 70 186 37 75 22 52 273 54 119 45 68 120 83 61 56 27 100 30 95 1 6 88 456 47 52 71 50 95 74 57 78 59 195 47 46 60 43 326 18 91 50 41 177 40 61 55 50 194 36 82 40 54 212 117 117 36 41 214 50 45 44 43 153 21 90 31 39 171 23 43 47 40 38 45 3 38 49 181 63 90 15 60 74 3 43 17 39 216 64 118 42 58 130 91 63 28 42 282 73 68 204 61 248 73 89 28 63 158 48 60 51 26 179 54 54 94 50 49 540 60 90 61 59 573 88 78 107 146 56 81 74 44 42 4 84 6 22 5 594 114 63 42 42 77 24 30 39 25 28 35 27 26 28 532 51 105 23 83 269 61 71 17 71 254 11 82 42 53 100 84 26 19 50 164 39 99 34 17 172 43 29 25 89 63 66 54 20 70 302 34 9 37 107 739 20 46 46 52 103 58 71 42 49 104 109 106 52 40 323 60 97 220 35 71 163 78 55 33 83 7 77 52 39 75 78 78 59 29 0 115 56 90 362 61 471 57 33 42 46 445 37 26 44 24 74 21 54 42 40 258 53 51 154 33 310 48 21 36 75 231 33 45 85 75 305 46 62 49 53 144 64 34 23 40 89 63 98 16 108 291 20 36 12 59 279 44 31 145 48 266 29 60 7 50 389 44 27 35 62 229 26 39 47 43 1291 44 81 68 52 57 79 43 74 42 4 191 26 55 47 12 95 20 35 49 35 142 29 51 19 27 87 46 32 25 47 169 17 37 26 21 90 11 38 8 40 225 29 20 12 37 196 38 37 29 46 141 9 96 28 2 97 38 58 166 79 56 36 32 11 4 29 22 1 60 23 181 15 42 11 43 2 48 31 30 30 103 23 45 29 60 78 14 23 16 51 213 76 15 35 0 46 66 72 38 38 47 337 56 30 51 11 326 48 57 38 32 383 56 105 57 87 73 41 64 17 46 397 24 2 38 3 33 2 27 7 44 232 75 74 26 80 127 59 35 34 41 128 11 35 17 20 447 18 53 51 28 93 39 23 21 83 260 55 75 10 63 45 54 33 98 34 22 17 34 17 39 2 45 57 21 30 71 27 90 33 26 231 18 31 69 53 264 8 49 30 56 80 33 49 51
Manes.02G123100.v6.1 431 26 227 107 137 314 76 211 36 37 368 161 143 27 182 407 145 26 65 18 281 47 145 94 65 178 117 151 36 73 183 87 72 43 69 446 113 165 86 135 259 181 126 26 51 325 73 128 80 52 468 115 150 147 40 304 98 304 71 73 150 82 191 7 20 311 81 89 83 69 201 160 125 4 7 136 105 117 38 67 102 71 97 96 43 225 103 247 151 62 387 128 117 91 3 99 407 163 174 119 70 233 106 104 5 82 289 192 206 120 57 227 146 85 3 23 497 106 106 30 75 252 109 62 164 24 149 64 19 60 54 114 164 230 71 50 309 140 172 93 100 482 119 125 201 132 221 127 177 14 58 300 112 116 102 148 145 174 178 60 60 407 87 147 57 64 88 116 6 117 67 251 94 158 138 103 153 142 147 2 159 600 161 323 187 94 466 189 55 161 32 167 284 90 246 130 38 243 57 329 59 42 432 109 115 56 75 249 114 233 55 78 153 76 185 156 153 377 23 231 82 95 179 86 240 62 0 129 18 370 93 142 315 42 148 77 75 156 290 177 152 152 426 344 253 328 228 256 527 228 179 152 162 214 292 108 1 212 114 172 186 141 194 292 266 199 125 171 62 131 143 227 274 322 235 483 265 0 56 80 196 77 52 344 51 183 130 49 332 81 163 68 28 124 52 208 21 53 94 85 87 56 50 206 62 53 39 49 257 97 100 86 128 155 35 153 49 44 99 78 77 46 25 264 105 195 56 167 188 52 73 108 2 104 79 191 63 91 180 92 142 7 57 91 71 121 56 73 133 137 84 70 56 262 50 160 14 129 161 59 94 105 47 322 205 242 79 96 365 51 164 74 44 59 113 158 252 69 66 352 49 244 97 80 495 217 139 92 86 296 290 5 477 12 211 3 292 187 41 138 127 52 38 41 199 76 78 108 62 294 75 152 64 167 343 104 207 49 68 155 131 369 26 100 519 179 109 255 116 133 84 155 91 85 275 49 225 25 37 151 90 84 54 31 162 89 81 67 37 364 93 97 58 51 516 79 140 107 68 314 80 45 169 68 392 64 164 69 59 794 238 81 264 74 68 372 114 91 140 48 263 131 137 120 92 63 0 122 27 50 129 120 200 175 141 162 56 87 105 20 75 122 76 46 77 326 106 144 231 62 267 123 131 120 73 200 126 219 70 52 421 98 219 70 104 220 95 182 49 98 174 64 143 55 34 261 88 33 40 50 211 89 182 94 116 266 92 223 33 54 54 60 215 74 61 490 174 277 44 86 244 80 717 89 77 152 332 66 210 58 108 240 10 153 73 39 335 58 210 32 28 146 193 227 149 54 133 68 138 28 44 274 194 132 47 34 385 47 171 40 360 156 47 293 86 32 327 138 161 54 30 327 90 303 87 89 238 2 201 90 165 174 77 161 73 68 71 5 78 44 5 64 46 142 29 96 36 58 12 85 99 162 68 164 92 60 366 121 143 25 51 171 115 108 115 42 206 3 58 72 97 83 90 163 204 102 62 335 36 322 67 56 185 172 159 108 120 267 155 243 64 24 595 175 193 57 2 144 2 66 8 48 248 114 141 193 116 211 154 157 109 191 456 120 290 43 75 79 113 120 66 53 211 72 263 83 57 181 75 124 195 133 257 95 136 102 100 160 66 131 52 47 501 655 4 191 233 294 67 227 77 169 185 128 239 64 95 611 172 225 22 78 358 85 164 75 99 68
Manes.02G123200.v6.1 6 0 2 10 16 4 11 4 2 3 8 8 2 0 4 2 4 0 9 2 0 2 2 17 7 0 4 8 1 8 6 6 1 3 5 0 4 2 1 2 3 21 0 13 2 3 2 4 4 4 7 6 2 7 3 0 3 1 4 4 5 4 5 0 3 0 7 2 5 2 2 8 5 0 3 4 4 18 3 16 0 17 1 7 6 3 8 0 12 10 4 6 8 2 1 0 0 4 0 8 3 3 1 0 0 4 1 22 8 6 5 5 2 1 0 3 3 13 6 11 3 3 4 2 18 5 2 2 0 21 4 3 8 4 0 4 0 9 4 9 1 4 4 1 6 6 4 8 3 0 4 3 4 5 7 5 3 6 5 5 10 9 3 6 3 2 0 5 0 13 4 5 12 5 14 11 2 1 1 0 14 1 6 9 15 8 3 8 6 12 16 5 2 11 6 35 10 1 19 4 22 8 2 9 1 3 1 13 6 4 17 6 6 15 14 9 7 3 3 6 1 8 1 6 9 2 0 10 0 7 10 5 5 0 5 0 6 4 9 3 11 6 6 7 5 12 13 2 6 10 4 3 2 5 5 9 1 8 2 1 6 10 2 9 3 5 11 2 10 7 4 1 7 17 3 4 8 0 2 9 4 2 9 3 7 5 13 3 6 7 2 9 13 3 8 6 12 8 2 9 5 5 2 3 3 8 3 6 2 2 5 9 12 13 3 5 2 7 5 13 4 0 7 8 9 0 3 6 3 2 2 6 0 9 6 9 1 5 4 2 9 0 8 2 3 2 6 10 3 5 2 6 8 7 9 7 2 11 4 7 1 5 2 6 6 13 20 14 4 9 7 15 7 4 3 8 11 8 19 8 6 12 4 7 15 11 4 11 10 7 25 0 14 2 5 4 5 25 6 6 7 3 14 1 6 10 6 16 3 15 3 2 9 22 11 9 13 11 12 13 7 22 13 7 12 4 3 8 7 7 10 9 4 4 9 9 17 6 8 7 17 7 8 7 10 19 0 0 0 8 8 3 11 11 8 1 3 8 6 11 8 2 13 7 12 2 6 4 11 8 5 9 11 10 4 3 10 7 15 5 5 13 3 18 2 2 0 0 0 0 3 10 4 8 8 4 14 3 8 7 0 2 2 0 4 4 4 3 2 4 11 9 4 12 7 2 9 5 4 4 3 6 2 13 0 16 10 5 1 11 2 1 3 1 7 2 12 5 5 4 6 8 3 9 15 2 12 3 14 1 7 7 13 13 3 11 13 7 26 8 3 9 11 8 6 12 6 21 7 15 9 10 3 19 75 12 5 5 2 21 19 3 47 5 4 13 8 5 36 20 14 7 6 6 60 23 4 7 6 21 8 1 18 14 20 6 5 34 5 15 9 3 24 3 16 15 6 0 7 12 16 4 22 9 12 3 9 1 5 6 0 3 29 8 10 7 7 35 0 13 6 7 13 1 21 15 8 42 16 53 5 3 25 7 12 18 1 0 7 11 13 11 4 20 11 20 7 8 11 3 11 4 2 27 11 21 6 5 26 4 42 8 4 16 7 8 1 2 1 9 0 17 5 11 14 3 6 9 10 8 4 8 7 13 3 16 5 7 8 13 13 7 14 11 5 13 11 3 19 3 8 4 3 6 1 15 4 3 7 12 37 2 2 27 1 17 4 2 1 4 7 8 1 27 1 17 0 2 1 29 16 18 11 19 4 35 12 33
Manes.02G123300.v6.1 3 0 3 1 5 3 3 0 0 0 0 3 0 0 0 0 0 0 0 0 1 0 0 3 0 0 0 0 0 0 1 1 2 0 0 0 1 0 0 0 1 0 0 0 0 0 0 2 0 2 2 4 0 3 1 0 1 0 0 0 0 3 0 0 1 3 0 0 0 0 0 1 1 0 0 4 2 0 1 3 1 0 1 0 0 1 0 0 0 1 1 2 1 0 0 1 3 2 3 0 5 0 2 0 0 1 0 1 1 1 0 0 0 1 0 0 5 0 0 0 1 1 2 2 3 0 0 2 0 1 0 0 0 0 0 0 0 1 2 0 0 1 0 0 0 0 1 1 0 0 1 1 0 0 1 1 0 3 1 0 0 0 3 1 2 1 1 0 0 0 3 1 1 0 0 0 2 2 1 0 0 2 2 3 0 1 1 3 2 1 0 0 1 0 1 5 3 2 2 3 3 0 2 4 0 0 6 0 0 0 0 2 0 0 2 0 1 2 0 5 2 2 2 2 7 1 0 0 0 0 1 3 3 0 0 0 0 0 0 1 2 3 0 1 0 0 0 0 0 0 0 0 0 0 0 0 0 0 0 1 1 0 0 1 1 0 0 0 0 0 0 0 0 0 1 2 2 0 0 0 1 1 0 1 0 1 0 3 0 5 0 3 0 0 0 1 0 0 0 1 0 0 2 1 1 0 0 0 0 0 0 0 2 0 0 1 0 0 0 0 0 0 0 0 0 0 0 1 0 0 0 0 0 0 0 1 0 0 0 0 0 0 0 0 0 0 0 0 0 1 0 0 0 0 0 2 0 1 0 0 0 0 0 2 0 1 0 1 1 0 2 0 0 0 6 0 5 0 5 0 0 3 1 0 2 0 0 0 0 0 0 0 4 0 2 0 1 0 1 0 1 0 0 0 0 0 0 0 0 0 2 0 0 0 0 0 0 0 1 0 0 2 0 1 4 0 0 1 3 0 0 0 0 1 0 0 2 0 0 0 0 0 0 2 0 1 0 5 0 1 0 0 0 0 0 2 2 2 0 2 0 0 0 0 0 0 0 0 0 2 0 0 1 0 5 1 2 1 1 0 0 0 1 0 0 1 0 2 0 2 0 2 1 1 2 1 1 0 0 0 0 2 1 0 0 0 1 0 3 1 0 0 0 1 0 1 0 0 0 0 0 2 2 1 1 0 1 2 0 0 3 3 0 0 1 0 0 0 0 0 1 0 0 0 0 2 0 0 0 0 0 0 0 0 0 2 4 3 0 2 2 0 2 2 1 1 1 0 1 0 3 2 0 1 0 1 0 0 1 0 1 1 1 0 5 0 0 0 0 0 0 1 0 0 0 0 2 0 1 0 0 1 0 0 0 0 1 0 0 1 0 1 2 1 0 0 0 0 2 0 0 1 0 2 1 0 0 0 0 0 0 0 0 0 0 0 0 0 0 0 0 1 0 2 0 5 0 0 3 0 0 0 0 0 0 1 0 0 0 4 0 1 0 0 2 0 0 0 1 1 0 0 0 1 1 0 0 0 0 3 0 0 0 1 2 0 0 0 0 0 0 0 2 0 3 3 0 0 1 1 0 0 6 2 0 0 0 0 0 0 3 0 0 0 0 0 0 0 0 0 0 0 0 0 1 0 0 0 1 0 0 0 2 1 0 1 0 0 0 0 0 0 0 7 1 0 0 0 2 2 0 0 0 1 4 0 0 0
Manes.02G123400.v6.1 2 0 4 14 1 2 13 0 5 4 2 0 3 6 3 3 3 0 4 1 2 4 2 14 9 2 3 1 2 1 1 4 1 5 1 2 14 0 1 10 0 9 0 8 1 1 4 7 1 15 6 20 1 14 20 8 1 3 12 2 0 0 0 0 0 2 2 2 16 6 1 12 0 0 0 4 17 9 15 3 0 0 0 5 0 0 0 0 9 0 0 24 4 3 0 3 0 5 2 10 9 5 2 4 0 20 1 7 0 2 17 0 12 1 0 0 1 7 10 12 7 5 9 0 11 11 0 3 1 44 6 1 5 0 2 4 6 14 5 17 6 22 15 4 1 2 12 15 15 0 28 3 10 12 42 19 5 2 4 12 8 13 9 8 24 20 3 5 0 2 7 2 13 7 0 8 3 36 1 0 5 3 3 10 9 5 15 14 0 26 1 1 3 6 5 57 40 13 46 6 51 89 3 50 4 75 75 3 3 4 4 19 9 9 11 31 8 3 0 5 14 10 2 5 6 27 0 5 1 2 32 9 6 23 4 5 22 1 11 5 11 9 6 3 2 4 3 0 2 3 7 3 2 4 3 4 0 3 0 1 2 8 2 11 0 24 14 1 2 8 1 2 1 6 4 0 2 0 13 1 1 21 38 2 28 15 23 30 17 16 1 21 15 13 15 4 25 17 14 33 3 63 11 7 18 5 12 11 2 16 10 19 9 15 6 9 18 3 16 39 12 60 20 8 37 11 13 8 1 29 1 23 0 20 26 6 1 23 2 2 2 0 9 8 17 3 57 14 8 13 1 18 34 6 42 8 22 7 2 55 13 15 3 13 0 2 10 17 3 30 9 21 35 13 15 26 11 42 75 15 40 12 20 49 6 4 2 18 22 0 3 0 7 2 21 0 3 26 13 12 37 13 51 47 7 2 4 19 13 23 1 15 13 13 0 8 8 30 10 7 10 9 11 10 4 10 4 37 25 28 54 37 26 13 8 29 5 22 22 62 19 49 64 8 16 60 2 30 6 9 42 11 39 12 4 32 2 11 8 14 19 20 8 2 38 23 14 37 3 2 3 13 3 30 32 3 7 3 32 53 5 10 0 4 0 9 1 7 39 9 3 18 13 16 2 4 7 2 2 2 4 8 6 7 24 7 9 2 16 7 4 4 0 7 2 9 28 9 5 6 3 2 9 62 9 5 8 4 5 14 3 17 2 4 20 4 9 3 12 18 2 3 5 5 7 0 10 0 5 2 2 18 5 63 1 1 32 10 24 6 5 11 9 30 25 43 1 9 6 31 8 1 0 12 19 28 2 3 0 12 2 2 13 1 8 3 1 8 23 15 4 1 8 4 19 34 0 2 4 17 3 0 21 7 14 6 2 14 1 16 12 4 16 4 11 23 3 0 4 14 19 3 10 18 13 9 0 0 0 3 1 2 17 4 16 0 13 19 0 7 17 3 38 4 20 5 2 16 0 34 0 3 17 1 43 4 4 3 5 37 1 20 10 10 14 44 8 16 6 3 6 21 1 1 6 57 24 0 19 1 39 2 4 12 1 20 0 11 0 8 0 28 4 8 17 22 17 7 9 2 10 25 6 6 5 7 15 3 4 6 12 9 7 13 6 8 5 0 11 20 27 7 6 15 0 39 43 6 11 20 1 25 4 4 0 10 3 0 20 0 6 1 1 32 9 3 0 4 7 11 6 13 12 17 0 30 5 17
Manes.02G123500.v6.1 0 0 0 3 7 1 6 0 0 0 0 0 1 0 0 0 1 0 4 0 0 1 0 2 4 0 6 0 0 0 0 0 0 0 0 0 4 0 0 2 0 6 1 16 1 0 1 1 0 1 0 2 0 0 0 0 2 0 0 1 0 2 0 0 0 3 0 0 1 0 0 1 0 0 0 0 2 1 0 0 0 0 1 0 0 0 17 0 1 2 1 2 0 0 0 0 0 0 2 0 1 0 2 0 0 4 0 4 1 0 1 0 0 0 0 0 0 1 1 4 1 0 0 0 0 0 0 0 0 1 1 0 0 0 0 1 1 2 0 1 0 1 0 1 0 0 2 0 0 0 4 0 0 0 1 1 0 0 0 1 1 3 0 0 1 1 0 0 0 0 0 1 0 0 0 0 0 0 1 0 0 1 0 3 3 0 1 3 0 3 1 0 0 1 4 6 9 0 3 1 6 3 1 8 0 2 29 0 4 0 3 4 1 1 2 0 0 0 0 2 2 2 1 1 0 3 0 0 0 0 9 0 1 7 1 1 3 0 2 5 5 2 0 0 0 1 0 2 2 1 3 0 0 2 1 2 0 0 4 0 2 1 1 4 0 1 0 0 0 1 0 2 0 4 2 0 0 0 3 1 2 1 3 4 4 0 1 2 3 6 0 3 1 1 3 2 31 0 4 9 1 5 0 1 7 1 16 5 0 3 4 2 1 2 3 3 5 0 5 0 0 2 2 2 9 4 2 1 1 0 1 2 0 1 0 1 8 2 0 0 5 0 0 3 1 1 3 0 2 6 0 0 1 1 0 2 2 3 3 2 1 0 0 1 2 2 8 3 2 5 2 4 4 1 8 4 4 0 6 1 9 0 1 7 2 13 1 7 4 0 4 0 2 4 5 0 5 8 1 3 1 0 30 8 15 4 2 8 6 3 1 4 2 3 0 2 1 5 2 1 2 10 10 1 1 4 5 6 5 7 3 3 14 2 1 5 2 5 10 6 10 0 4 3 4 14 1 9 3 0 1 4 22 0 1 6 6 2 1 1 1 2 2 2 3 2 10 3 0 0 0 1 0 3 5 1 1 0 3 7 2 6 0 8 0 0 0 0 9 0 0 4 2 0 1 1 1 1 2 0 4 0 1 1 0 0 1 0 0 3 0 1 1 1 1 1 2 1 2 1 0 1 0 7 1 3 3 1 0 3 0 3 0 1 1 0 0 0 0 2 1 3 0 1 5 0 3 0 2 0 2 4 2 11 0 1 1 0 47 0 0 1 7 3 0 15 3 4 1 9 3 6 0 7 88 8 0 22 1 17 14 1 11 1 0 1 10 1 13 9 2 1 4 0 122 13 0 6 1 13 3 0 10 0 21 2 0 22 3 20 5 5 2 3 2 12 3 0 2 2 19 3 9 0 9 9 0 1 2 1 0 0 20 1 15 1 0 18 0 4 0 1 16 2 25 15 5 20 7 95 9 3 9 0 0 7 0 0 1 0 8 5 1 4 0 5 2 2 34 0 2 5 0 12 3 22 1 0 0 0 61 4 0 16 0 11 0 0 0 0 7 2 3 1 3 1 2 6 5 5 4 2 0 6 0 12 1 0 3 0 9 1 3 8 0 0 30 0 0 2 5 3 1 2 0 30 0 0 1 0 34 1 1 5 0 3 1 0 8 1 5 5 1 21 1 41 1 0 3 7 56 7 1 4 0 25 12 8
Manes.02G123600.v6.1 457 91 4079 670 575 556 592 982 488 587 869 385 812 182 806 472 667 167 423 250 388 273 1591 879 713 335 539 206 161 1220 320 244 940 375 1093 387 520 588 367 382 175 641 1197 204 591 368 427 472 545 313 305 352 2142 847 605 179 763 1411 347 832 320 324 839 21 1533 502 570 778 637 936 473 776 1636 42 45 172 266 1006 173 1210 453 271 367 576 789 476 381 596 576 499 256 476 1037 793 12 580 1449 849 3529 816 699 1090 640 2842 16 709 864 716 864 684 1119 550 540 540 12 222 371 769 972 314 1599 630 900 425 1115 684 356 385 82 433 658 145 652 745 181 407 156 456 390 593 523 452 566 3111 588 991 422 447 2362 15 368 227 430 2253 493 419 616 455 808 730 647 772 328 3277 690 511 73 595 10 651 372 264 488 2809 683 516 519 724 1189 4 1684 496 407 1298 618 557 183 391 2476 592 683 2665 151 543 3153 706 441 248 522 1096 548 777 355 590 880 404 698 224 488 2913 406 540 164 372 561 1120 1225 357 28 857 532 980 236 437 638 387 42 160 9 1206 1104 435 293 281 712 465 1381 173 582 658 185 417 472 400 433 334 331 224 448 711 331 376 298 656 1080 396 12 258 274 599 328 542 239 857 896 493 431 161 389 528 421 744 314 377 879 505 641 3 49 633 601 294 653 489 506 442 913 956 539 397 739 432 254 267 552 897 173 523 257 686 632 532 324 243 685 445 572 629 335 477 645 294 1304 318 365 1456 518 368 355 575 541 349 680 452 787 961 513 857 288 448 393 506 8 228 586 697 660 760 167 538 587 24 901 218 359 1015 471 1204 275 608 504 397 499 245 315 838 270 618 507 439 504 677 237 225 507 540 422 806 276 473 1027 616 524 863 168 341 1552 402 1447 377 319 1237 422 557 313 413 248 532 1245 233 616 16 514 73 372 9 1176 1543 681 192 362 295 410 652 574 311 300 374 753 315 184 1701 378 859 143 487 867 420 1002 138 281 1368 225 881 633 655 496 1054 424 251 545 933 558 595 212 378 595 375 146 365 539 426 655 528 169 840 919 462 58 575 491 2163 220 838 432 501 626 528 910 216 667 475 752 701 488 371 705 498 957 976 289 298 869 311 446 500 492 49 511 1120 251 512 549 445 1050 88 9 663 540 448 917 707 2257 292 485 332 297 1542 232 82 245 338 447 239 412 404 490 855 622 751 538 351 1502 313 1134 197 787 1009 355 472 462 478 1198 389 724 241 581 810 298 402 415 378 490 228 429 287 577 1278 405 431 262 461 1785 361 543 522 419 1039 157 604 58 302 1683 453 505 368 416 1031 201 720 323 458 5346 390 368 985 298 351 686 411 667 267 23 1011 374 445 426 127 809 189 337 167 775 677 1010 658 135 249 965 253 437 366 681 856 377 347 395 170 745 201 328 134 271 1074 425 579 215 326 1131 233 314 353 482 1270 336 811 386 14 733 194 724 1181 612 229 199 405 157 25 250 339 22 235 223 607 163 1031 18 375 33 515 635 414 323 936 484 916 863 932 663 244 315 342 347 673 458 434 276 10 441 409 819 378 404 715 1294 703 1287 626 152 1884 473 920 486 581 2410 693 1122 686 717 1065 347 830 527 515 2488 564 16 308 10 326 16 568 198 280 872 608 645 316 555 796 432 586 359 568 816 266 401 208 340 2120 330 288 364 418 898 544 463 301 381 826 710 1523 320 279 297 440 414 344 345 457 82 803 252 619 9 347 807 228 323 614 434 1501 415 554 1353 302 855 327 371 1837 54 789 419 496 907 428 572 398
Manes.02G123700.v6.1 21 1 36 16 24 47 37 35 29 21 23 35 15 0 37 12 8 2 6 1 32 9 26 20 19 3 7 1 3 8 15 39 41 17 31 23 22 7 8 30 7 10 2 5 2 21 24 6 13 7 26 38 28 24 7 17 7 17 16 10 10 5 8 0 10 38 7 20 21 25 34 39 15 1 0 47 35 30 15 27 5 5 8 2 4 21 12 9 6 6 27 10 16 11 0 11 33 18 59 25 7 66 36 38 1 44 49 32 20 8 26 23 17 3 2 5 92 34 17 5 38 81 29 10 32 7 39 35 3 21 4 11 5 12 0 9 6 2 5 1 3 116 31 75 16 5 42 40 38 0 12 58 8 18 8 29 39 42 20 17 18 64 20 35 24 19 4 2 0 1 3 30 9 38 13 14 24 23 23 0 35 29 15 22 18 11 60 17 14 21 21 21 26 24 93 62 29 74 41 94 34 39 58 81 26 51 32 14 11 23 13 16 23 31 16 26 43 125 18 71 70 44 36 51 100 56 6 20 0 44 21 25 179 13 53 40 52 33 12 10 8 28 26 18 17 8 5 26 20 18 15 16 45 50 40 40 1 35 25 20 10 11 70 47 38 26 37 25 14 14 26 24 17 23 11 20 22 1 6 50 36 23 16 49 7 82 41 43 33 31 19 24 23 21 16 19 7 15 35 19 39 33 25 18 16 17 28 33 31 28 27 40 38 20 12 23 20 24 23 18 25 6 16 42 43 39 24 42 57 22 22 20 0 44 41 12 21 20 19 33 13 0 33 45 37 63 36 48 49 41 26 47 40 52 32 33 19 17 40 16 24 10 12 31 13 11 19 16 23 23 28 16 9 20 15 43 70 33 65 84 24 66 77 58 15 25 7 6 13 9 6 0 6 0 38 2 24 36 32 27 69 42 23 27 24 12 18 9 22 17 2 4 4 11 8 4 6 0 8 1 17 3 4 13 25 20 18 33 19 21 23 67 25 44 1 8 12 1 4 32 42 25 16 28 10 33 18 3 1 30 22 40 16 23 55 29 23 45 17 10 5 10 15 10 13 10 10 5 7 10 22 18 33 22 10 130 43 5 43 22 18 7 5 2 5 26 0 42 16 30 31 23 20 18 23 20 42 31 22 7 24 30 34 26 64 24 19 17 17 37 29 13 13 26 8 18 27 27 14 24 69 37 72 22 52 36 66 53 22 15 54 34 61 54 38 47 31 44 17 27 31 23 40 34 34 25 14 10 10 15 4 48 39 10 17 26 73 25 2 16 31 39 103 26 28 30 41 22 18 19 14 13 0 11 9 5 9 3 2 11 6 23 11 14 5 13 1 9 7 7 7 33 30 27 6 16 12 2 5 2 11 9 5 28 3 2 11 8 5 2 4 12 29 26 10 21 13 0 22 20 34 10 7 3 2 11 8 0 11 11 0 14 10 15 5 4 3 16 2 11 17 11 14 17 16 14 42 24 7 2 1 26 26 35 37 6 15 0 14 27 9 24 22 35 47 34 25 46 12 26 10 33 19 4 32 27 23 88 34 46 40 26 55 18 25 13 1 81 0 23 0 27 18 12 13 15 13 12 17 8 22 25 14 5 18 2 11 21 17 32 13 32 32 9 27 0 2 36 34 28 16 22 23 18 7 0 37 69 19 27 5 28 6 4 0 1 12 16 12 13 3 15 36 42 37 7 16 51 42 13 6 13 77 18 37 25 12 26
Manes.02G123800.v6.1 3 0 1 0 0 7 0 3 0 0 1 0 2 0 2 3 0 0 2 0 13 0 4 30 0 1 0 0 0 0 2 1 1 3 0 1 0 0 0 0 0 0 0 0 0 8 3 1 0 0 3 0 0 0 0 11 0 4 0 0 0 0 0 0 0 0 0 0 3 0 0 2 1 0 0 6 1 0 0 1 0 0 1 0 0 0 0 0 0 0 0 0 0 0 0 0 1 0 0 0 0 2 0 0 0 0 0 0 0 0 0 0 0 1 0 0 2 2 3 0 0 3 7 0 5 0 0 0 0 0 0 0 0 0 0 0 2 0 0 0 0 17 2 0 0 0 3 0 0 0 0 0 1 0 0 0 0 1 2 0 0 2 1 0 0 0 0 0 0 0 0 0 1 1 0 0 9 3 4 0 0 0 0 0 0 0 0 0 0 2 0 0 3 0 3 0 0 0 2 0 1 1 9 2 0 1 3 0 0 0 0 0 2 1 1 2 2 42 0 2 0 3 7 3 9 0 0 0 0 3 3 1 4 0 1 0 0 0 1 5 0 0 0 0 0 0 0 1 0 2 0 0 0 7 10 50 1 1 0 4 0 0 11 4 3 1 0 0 0 0 0 0 9 11 2 1 0 0 0 3 1 3 0 12 7 0 0 2 5 0 0 0 1 2 0 1 0 2 1 1 6 6 0 7 0 2 0 0 12 0 8 0 1 3 0 1 0 0 1 0 1 0 0 8 2 2 0 0 0 10 0 0 0 2 2 0 0 0 2 0 1 0 0 3 3 13 0 1 5 11 0 2 0 15 1 3 0 0 12 0 6 1 0 0 1 0 0 0 8 2 1 1 0 0 6 0 3 0 0 30 2 2 0 0 2 0 0 0 0 0 0 0 0 0 15 0 2 12 0 7 0 0 0 0 8 0 1 0 0 0 0 0 0 0 0 0 0 0 0 0 0 0 0 0 8 2 6 0 4 3 1 3 3 0 0 0 0 0 0 3 0 0 0 0 4 0 1 0 0 7 0 0 0 0 0 0 0 0 0 1 0 0 0 0 0 0 0 0 0 0 8 1 0 5 0 10 0 0 1 0 0 1 0 0 0 5 0 0 1 1 0 0 0 0 0 3 0 0 0 0 17 0 0 0 0 4 0 0 0 0 0 1 0 0 0 1 0 5 5 0 17 0 6 0 1 7 0 1 0 0 3 0 3 0 0 10 0 0 0 0 2 3 0 21 0 0 0 0 0 0 0 0 14 2 0 3 0 4 0 2 1 0 19 0 0 1 11 0 0 2 0 6 0 3 0 0 0 0 0 0 0 3 2 0 0 0 1 0 0 0 0 3 0 4 0 0 0 2 0 0 0 3 0 13 1 0 0 0 0 0 0 0 1 1 0 0 2 0 0 2 0 0 0 0 0 0 1 0 5 2 0 1 0 1 0 0 0 0 0 14 0 1 0 0 0 0 1 2 1 0 0 7 1 6 0 0 1 0 0 2 0 0 0 2 3 10 0 36 0 7 0 0 0 0 0 0 0 5 0 0 1 0 16 0 0 1 0 0 0 0 0 0 2 0 2 12 0 0 0 2 14 0 0 0 4 0 0 5 0 0 0 0 6 0 2 0 0 0 0 4 0 0 3 0 0 0 0 0 5 0 0 0 0 0 0 0 1 0 0 0 0 0 1 2 3 0 0 12 0 0 1 0 14 0 4 0 0 0
Manes.02G123900.v6.1 5 1 31 0 0 13 0 25 1 2 32 3 55 0 0 15 1 4 0 0 16 0 47 2 3 12 7 0 2 7 5 0 19 2 0 7 0 7 4 3 9 3 11 0 1 4 4 9 2 0 6 6 22 6 1 9 3 45 0 2 11 13 55 1 3 2 1 4 5 1 5 2 21 0 1 2 1 19 0 1 3 3 13 2 0 4 0 19 13 5 3 1 20 10 0 2 20 5 21 0 3 2 0 18 0 0 5 8 4 1 1 1 0 12 0 0 5 5 33 0 0 5 0 23 9 0 6 3 2 0 0 5 7 39 0 1 1 4 12 2 0 11 9 37 0 1 1 2 24 0 0 7 2 35 7 1 13 9 36 5 0 3 3 12 0 1 0 9 0 2 0 3 6 42 5 0 4 3 25 0 1 9 9 35 2 0 19 5 43 5 1 42 4 12 40 0 0 3 3 66 3 2 7 7 9 3 0 3 4 30 0 0 0 5 18 8 2 5 0 30 2 3 5 6 29 1 0 3 1 66 6 0 6 0 21 2 2 14 6 42 0 0 12 5 15 2 1 3 0 33 1 0 3 1 22 3 0 1 3 25 0 0 1 2 17 2 0 7 4 25 4 1 5 0 40 7 1 1 0 2 39 9 0 4 4 5 1 1 0 5 7 2 1 0 2 26 1 4 2 4 25 0 0 1 3 25 7 2 13 1 39 3 3 0 0 18 5 1 0 4 11 1 0 4 5 20 2 0 2 4 1 4 0 2 9 23 0 4 1 1 16 0 5 2 5 18 6 3 4 5 20 4 0 2 1 36 0 2 10 8 38 4 9 6 7 19 5 2 6 0 17 5 5 0 11 1 83 0 3 22 0 87 7 0 2 3 8 0 4 6 2 1 1 0 2 0 54 14 2 4 3 11 0 0 1 4 19 1 0 13 1 39 0 4 6 3 52 0 2 10 1 43 0 3 5 4 24 2 3 2 5 33 5 0 0 11 21 0 1 0 3 6 0 0 0 6 16 2 5 0 13 20 1 2 15 2 24 1 2 0 15 32 12 2 1 0 43 3 1 28 11 14 41 1 0 9 4 1 4 0 16 3 26 1 2 2 0 11 3 0 11 2 23 4 1 7 2 22 0 0 1 0 2 0 1 10 2 32 3 0 19 0 40 5 1 4 3 34 0 0 9 3 44 0 0 3 19 9 5 0 1 0 14 3 1 4 6 9 0 1 7 4 54 3 1 16 3 26 0 2 5 0 76 1 2 15 1 62 0 0 3 3 148 0 0 3 3 3 14 1 4 2 1 51 3 1 7 1 36 1 1 3 1 35 3 3 5 7 19 3 3 7 1 15 1 0 2 2 27 0 8 5 0 65 1 4 3 2 52 0 0 10 1 16 0 1 7 2 3 1 0 8 4 7 1 0 2 0 3 4 0 5 0 38 2 3 0 1 0 1 0 21 1 22 1 0 10 4 6 0 0 2 0 23 0 0 0 0 7 10 0 2 3 0 87 0 1 2 0 59 5 4 5 0 16 5 4 9 5 23 1 0 16 3 59 4 1 0 0 5 0 0 3 1 31 0 0 4 1 26 4 0 0 2 35 0 0 0 4 36 1 0 5 6 58 3 4 0 1 44 4 2 2 0 1 0 0 10 20 6 0 4 6 0 0 4 1 2 7 17 0 0 3 0 61 0 3 3 7 49 0 2 9 2 48 0 0 1
Manes.02G124000.v6.1 47 27 201 65 87 29 24 101 59 34 66 119 86 32 112 52 80 24 51 33 40 95 126 94 51 27 45 16 33 67 24 76 91 95 39 42 21 56 58 107 54 134 108 47 73 74 93 65 48 28 79 123 101 68 33 32 56 95 65 70 45 65 89 1 54 94 50 50 109 66 61 192 98 5 21 27 83 62 49 64 39 94 134 143 55 135 129 186 148 187 53 43 120 66 2 54 200 85 238 161 289 103 63 184 1 139 149 148 106 101 153 99 92 145 3 24 129 60 126 52 156 56 58 33 76 106 40 52 11 40 114 41 76 138 64 119 46 95 104 138 57 121 75 275 44 68 63 83 111 2 57 71 44 86 60 97 97 83 100 68 84 141 78 168 115 162 12 88 2 78 52 60 35 207 40 78 46 47 93 0 115 151 102 181 155 99 114 118 114 147 78 164 62 108 452 520 290 67 144 370 259 232 68 234 113 286 406 154 249 959 338 464 270 288 239 266 192 129 36 338 332 147 112 176 461 286 3 141 10 467 326 251 225 129 393 292 319 229 71 226 113 210 449 170 466 233 207 200 253 326 307 140 109 115 379 424 4 251 148 285 231 186 136 140 285 125 248 253 330 351 561 154 157 296 183 182 170 1 18 186 298 255 367 108 170 225 176 201 247 209 152 305 264 217 257 430 47 404 113 82 323 106 50 135 198 385 418 310 89 184 557 499 504 227 140 270 302 238 206 253 250 167 311 184 158 165 116 120 217 125 239 282 2 218 251 462 298 209 100 224 217 8 346 211 207 352 234 408 246 122 130 394 278 175 239 410 271 158 326 276 524 182 119 175 394 668 423 502 121 264 314 340 279 198 68 179 189 167 155 109 257 193 232 172 261 919 161 196 346 164 122 3 283 37 136 12 198 172 172 77 215 178 89 126 257 189 241 339 276 197 73 341 221 298 87 145 283 138 270 162 454 360 122 438 219 142 245 163 163 160 214 569 290 429 87 225 389 217 275 98 190 225 147 307 167 460 155 258 13 125 326 424 147 126 233 320 289 244 183 117 126 402 295 182 309 215 436 246 467 278 84 136 166 194 197 131 86 25 109 154 116 204 76 271 120 40 4 152 129 187 343 284 208 204 102 80 252 358 315 152 116 89 236 217 344 66 59 263 134 248 342 195 362 616 235 109 148 317 156 254 146 119 328 109 293 258 422 367 110 182 51 176 258 245 281 74 285 648 305 206 145 455 178 348 374 277 374 370 355 202 25 488 427 228 77 39 485 275 78 149 117 245 740 341 176 64 62 56 51 69 68 48 2 71 39 70 56 52 106 90 74 60 49 112 43 62 52 25 78 131 48 33 47 35 26 60 43 79 113 57 44 16 61 103 85 26 40 68 89 83 88 24 87 155 73 52 35 2 93 109 119 71 92 168 133 122 31 1 37 19 1 78 57 44 73 38 11 69 8 93 45 43 64 83 51 22 81 37 55 39 31 30 38 62 113 53 41 1 92 91 63 74 37 36 94 117 54 54 60 105 36 63 37 70 78 80 109 88 124 109 50 119 56 58 158 27 2 38 1 28 3 70 37 87 88 101 91 44 34 104 92 131 73 36 129 42 134 43 85 200 95 198 149 46 221 150 82 24 93 149 47 49 55 79 15 130 71 51 49 45 18 98 94 53 2 60 60 91 57 89 109 86 95 111 146 33 28 65 90 89 32 37 39 31 72 91 34 29
Manes.02G124100.v6.1 0 0 0 0 0 0 0 0 0 0 0 0 0 0 0 0 0 0 0 0 0 0 0 0 0 0 0 0 0 0 0 0 0 0 0 0 0 0 0 0 0 0 0 0 0 0 0 0 0 0 0 0 0 0 0 0 0 0 0 0 0 0 0 0 0 0 0 0 0 0 0 0 0 0 0 0 0 0 0 0 0 0 0 0 0 0 0 0 0 0 0 0 0 0 0 0 0 0 0 0 0 0 0 0 0 0 0 0 0 0 0 0 0 0 0 0 0 0 0 0 0 0 0 0 0 0 0 0 0 0 0 0 0 0 0 0 0 0 0 0 0 0 0 0 0 0 0 0 0 0 0 0 0 0 0 0 0 0 0 0 0 0 0 0 0 0 0 0 0 0 0 0 0 0 0 0 0 0 0 0 0 0 0 0 0 0 0 0 0 0 0 0 0 0 0 0 0 0 0 0 0 0 0 0 0 0 0 0 0 0 0 0 0 0 0 0 0 0 0 0 0 0 0 0 0 0 0 0 0 0 0 0 0 0 0 0 0 0 0 0 0 0 0 0 0 0 0 0 0 0 0 0 0 0 0 0 0 0 0 0 0 0 0 0 0 0 0 0 0 0 0 0 0 0 0 0 0 0 0 0 0 0 0 0 0 0 0 0 0 0 0 0 0 0 0 0 0 0 0 0 0 0 0 0 0 0 0 0 0 0 0 0 0 0 0 0 0 0 0 0 0 0 0 0 0 0 0 0 0 0 0 0 0 0 0 0 0 0 0 0 0 0 0 0 0 0 0 0 0 0 0 0 0 0 0 0 0 0 0 0 0 0 0 0 0 0 0 0 0 0 0 0 0 0 0 0 0 0 0 0 0 0 0 0 0 0 0 0 0 0 0 0 0 0 0 0 0 0 0 0 0 0 0 0 0 0 0 0 0 0 0 0 0 0 0 0 0 0 0 0 0 0 0 0 0 0 0 0 0 0 0 0 0 0 0 0 0 0 0 0 0 0 0 0 0 0 0 0 0 0 0 0 1 0 0 0 0 0 0 0 0 0 0 0 0 0 0 0 0 0 0 0 0 0 0 0 0 0 0 0 0 0 0 0 0 0 0 0 0 0 0 0 0 0 0 0 0 0 0 0 0 0 0 0 0 0 0 0 0 0 0 0 0 0 0 0 0 0 0 0 0 0 0 0 0 0 0 0 0 0 0 0 0 0 0 0 0 0 0 0 0 0 0 0 0 0 0 0 0 0 0 0 0 0 0 0 0 0 1 0 0 0 0 0 0 0 0 1 0 1 0 0 0 0 3 0 0 1 0 0 0 0 0 0 0 0 0 0 0 0 0 0 0 0 0 0 0 0 0 0 0 0 0 0 0 0 0 0 0 0 0 0 0 0 0 0 0 0 0 0 1 0 0 0 0 2 0 0 0 0 0 0 0 0 0 0 0 0 0 0 0 0 0 0 0 0 0 0 0 2 0 0 0 0 0 0 0 0 0 0 0 0 0 0 0 0 0 0 1 0 0 0 0 0 0 0 0 0 0 0 2 0 0 0 0 0 0 0 0 0 0 0 0 0 0 0 0 0 0 0 0 0 0 0 0 0 0 0 0 0 0 0 0 0 0 0 1 0 0 0 0 0 0 0 0 0 0 0 0 0 0 0 0 0 0 0 0 0 0 0 0 0 0 0 0 0 0 0 0 0 0 0 0 0 0 0 0 0
Manes.02G124200.v6.1 5 0 17 2 0 2 0 6 3 0 10 3 13 0 0 2 1 1 0 0 0 0 16 0 0 2 6 0 4 7 2 1 15 0 1 2 7 7 1 1 2 0 7 1 0 4 2 2 6 0 4 3 8 2 0 4 6 15 0 0 3 2 8 1 0 3 3 6 4 0 2 10 6 0 0 3 0 15 1 2 3 1 2 2 1 5 13 7 3 0 1 1 8 1 0 0 13 7 23 2 0 7 0 20 0 0 6 5 3 1 1 5 0 5 0 0 4 16 11 0 6 3 3 0 4 1 1 2 0 0 3 1 2 6 0 0 1 3 8 3 0 5 3 26 2 2 1 4 31 0 0 3 2 20 1 0 8 2 4 0 0 0 2 20 0 0 0 4 0 0 0 4 4 26 1 1 1 2 8 0 4 15 0 30 2 1 2 1 8 3 1 27 3 0 48 0 1 0 0 20 7 3 1 1 8 0 1 1 2 36 4 6 1 3 6 23 10 1 1 10 5 1 0 6 18 2 0 0 0 31 8 0 0 1 13 2 4 1 8 18 0 1 21 3 20 2 2 0 3 12 0 1 2 7 28 1 0 1 3 7 2 2 2 3 14 0 5 7 3 8 10 3 10 9 11 4 5 0 0 8 6 7 1 5 2 4 1 2 2 10 3 0 1 1 2 14 4 1 4 6 11 5 1 4 1 7 7 8 3 1 9 9 9 0 4 14 10 0 0 1 11 1 10 2 5 24 3 5 8 6 6 0 0 1 2 12 14 2 0 2 4 0 3 2 0 19 4 4 0 8 14 0 5 2 7 12 0 1 17 0 15 3 0 0 2 10 1 3 3 1 13 0 4 3 2 0 21 2 3 5 0 19 1 0 6 5 1 1 14 6 6 0 1 0 0 1 16 20 1 1 1 3 4 0 1 2 3 3 6 3 0 36 1 8 1 3 22 0 10 4 1 23 4 6 7 2 13 5 0 1 0 13 5 7 3 0 16 0 0 3 5 0 4 4 3 15 8 5 0 3 8 18 2 11 6 1 16 5 2 1 13 6 3 4 2 0 13 0 8 13 6 4 12 3 3 1 0 0 3 1 3 1 5 2 5 0 0 8 2 0 11 4 25 2 0 10 1 11 1 0 0 0 0 5 1 3 1 10 0 0 8 4 19 4 3 1 4 19 1 0 1 3 19 1 3 3 4 6 0 5 2 3 3 0 5 2 6 12 0 0 6 3 25 0 0 7 1 9 0 2 0 1 31 8 0 5 3 26 0 3 2 4 111 1 1 4 2 2 11 0 2 8 1 16 3 2 7 0 13 2 1 3 4 14 1 8 0 1 17 0 1 4 3 6 7 1 4 3 24 1 3 0 12 19 4 0 3 3 10 0 1 4 0 22 1 4 6 0 1 1 2 9 5 3 2 3 0 0 2 1 0 2 8 11 5 11 0 6 0 9 0 4 2 8 0 3 8 1 6 1 0 1 4 3 0 0 0 0 6 5 2 2 6 6 14 3 0 3 4 21 2 5 2 6 21 4 3 16 5 9 13 0 8 9 55 1 0 0 0 2 1 1 0 1 22 0 3 3 2 10 2 0 2 3 14 1 0 5 5 30 4 0 7 5 21 6 6 2 12 21 0 2 1 4 2 0 1 5 8 2 1 2 5 4 0 4 10 9 6 10 8 10 3 4 25 0 2 0 5 24 0 0 2 3 1 2 0 4
Manes.02G124300.v6.1 2 1 4 2 2 2 1 4 0 0 4 9 7 0 4 3 1 0 0 0 1 1 2 4 0 1 3 3 5 2 0 5 2 1 0 2 3 4 2 5 5 4 3 1 0 2 0 1 0 0 3 0 1 1 0 3 3 0 0 1 9 1 6 0 0 1 1 1 3 0 0 7 4 0 0 2 2 4 0 5 0 0 2 4 0 1 7 7 2 3 2 0 1 5 0 1 1 1 7 1 0 0 3 1 0 0 1 2 8 0 0 0 5 2 0 0 1 2 2 0 0 4 1 1 3 0 0 1 0 0 0 0 3 10 0 0 2 2 5 4 1 7 3 1 3 2 6 13 2 0 0 1 1 2 1 2 0 2 3 0 1 3 0 1 1 0 2 5 0 2 0 2 0 5 0 4 3 0 2 0 1 7 2 14 2 0 3 4 2 3 6 7 6 6 1 1 0 3 1 6 1 0 3 0 1 0 0 5 8 1 0 1 0 3 5 6 1 3 0 4 0 0 0 2 1 0 0 2 0 10 6 4 2 1 1 2 0 0 0 9 2 0 1 0 7 7 0 1 1 1 1 0 0 0 4 1 1 2 1 7 0 1 0 2 8 0 0 2 3 2 5 0 2 0 4 1 0 0 3 2 7 3 1 2 7 2 0 0 2 1 4 0 0 3 4 4 0 2 2 0 1 0 1 4 2 2 0 0 1 2 5 3 1 0 0 5 1 0 3 0 1 0 0 5 0 4 2 0 1 0 2 1 0 1 3 2 0 1 0 5 5 0 1 1 0 0 4 0 2 3 1 1 0 2 0 2 5 3 6 4 2 1 1 0 7 4 5 1 1 0 2 1 3 0 3 4 3 5 0 1 0 7 2 1 17 11 2 4 2 0 3 0 6 1 2 0 8 3 0 2 6 3 0 0 7 3 1 0 0 8 6 4 0 3 2 4 7 5 0 0 20 16 0 3 7 5 3 1 1 1 0 2 3 0 2 2 8 1 0 0 0 0 0 1 4 1 5 0 0 6 0 3 0 0 1 0 2 3 1 6 1 1 6 0 4 2 9 0 3 12 1 0 3 0 0 2 2 0 4 0 3 13 4 0 0 1 0 3 1 0 1 6 5 1 0 0 1 0 0 0 2 1 1 0 0 2 1 3 3 0 5 5 1 0 1 2 5 2 0 0 0 0 2 0 0 6 0 7 4 1 3 4 2 0 1 2 1 6 0 0 5 3 4 5 0 5 5 2 8 0 1 5 4 1 1 3 5 5 0 0 1 1 16 0 0 2 1 0 11 0 1 3 0 0 2 0 3 5 3 2 1 1 1 2 0 1 2 3 3 1 0 1 8 0 0 0 1 2 5 0 2 0 0 7 0 0 0 1 0 2 0 3 3 5 1 0 3 0 1 2 0 5 2 1 0 0 1 0 3 0 0 0 0 2 0 2 0 1 0 3 0 1 0 0 7 0 4 1 5 0 0 0 1 2 0 0 0 1 2 1 0 2 0 2 7 4 0 4 0 1 2 1 0 7 0 2 0 0 0 3 1 0 1 8 1 0 0 0 0 3 0 0 0 4 0 4 1 0 0 2 3 1 0 3 8 0 1 0 3 9 0 7 0 2 0 0 1 0 1 1 0 0 2 0 0 2 0 1 0 3 0 0 5 2 0 4 0 0 2 3 3 1 1 2 5 5 0 0 3 5 0 0 3 5 8 1 0 1
Manes.02G124400.v6.1 2 2 17 2 23 17 15 13 8 2 1 15 13 0 8 5 21 8 5 1 5 24 16 8 14 4 35 1 3 25 6 7 21 7 9 13 37 14 4 7 9 37 12 6 11 4 12 16 4 4 8 25 10 9 2 5 24 28 8 14 2 17 18 0 5 4 6 16 8 6 10 36 22 0 0 3 29 9 4 4 1 14 7 19 4 11 10 6 13 15 3 22 14 9 0 6 20 41 18 15 13 19 21 18 2 12 13 16 19 5 8 3 19 5 0 0 10 39 17 8 26 10 25 3 35 4 6 21 0 11 16 1 17 24 1 4 8 32 13 18 0 15 23 25 8 12 6 13 51 0 10 7 29 39 9 8 10 20 17 25 8 17 13 15 8 15 6 18 0 12 2 16 13 27 12 11 11 32 14 0 23 11 53 52 7 10 10 8 11 10 5 16 9 7 61 16 12 8 26 90 13 23 6 33 18 17 23 1 18 31 8 21 7 20 13 11 21 12 4 39 6 15 20 13 39 2 11 17 0 28 33 2 67 19 37 8 5 0 7 29 11 7 16 11 23 8 9 3 8 33 4 9 2 29 22 5 2 3 4 14 3 11 0 11 24 3 8 8 21 35 22 8 4 13 23 6 13 0 28 8 34 20 14 48 19 28 16 9 49 55 21 25 23 22 14 26 16 43 4 35 40 8 9 14 17 28 0 13 12 9 22 30 38 13 8 25 2 12 41 18 30 9 18 34 33 22 2 21 15 23 19 11 0 34 19 49 21 12 12 11 14 1 15 9 10 32 10 18 5 15 10 23 12 8 24 29 2 16 15 24 28 3 2 25 21 28 5 12 11 25 20 13 20 6 3 4 79 2 21 10 8 38 35 13 38 24 16 23 19 11 9 1 10 1 46 1 37 31 18 6 26 6 1 6 5 55 4 17 14 10 11 26 12 21 11 23 28 11 18 9 10 30 11 21 40 19 26 4 13 20 11 49 30 23 15 18 20 22 15 56 38 15 28 8 8 32 10 6 1 24 21 12 31 19 19 21 21 18 18 19 16 36 23 6 15 6 35 7 27 51 11 23 42 4 16 2 10 1 15 9 13 32 6 13 2 8 0 13 5 6 9 24 36 21 23 12 43 24 0 5 27 41 15 0 17 16 35 11 8 10 10 18 30 19 14 18 53 41 6 5 18 23 44 10 7 39 48 18 8 9 9 31 14 7 10 13 15 12 6 12 2 7 29 23 10 13 12 14 0 18 14 14 45 8 3 8 54 43 6 7 3 12 77 21 9 36 22 14 33 3 23 10 0 38 27 23 20 13 14 5 12 2 21 7 7 7 1 7 25 14 19 14 9 24 21 18 7 11 17 4 11 5 21 50 9 3 5 39 18 7 13 11 36 34 0 20 9 0 11 21 45 15 23 31 8 31 3 0 11 6 0 5 10 6 3 8 5 71 5 3 7 9 22 17 20 23 14 61 24 12 4 4 41 19 24 5 22 0 9 24 13 39 5 10 59 16 21 12 27 43 5 25 8 15 29 16 32 7 24 23 19 27 20 36 28 9 0 16 0 9 0 8 4 11 34 8 11 4 11 36 10 11 39 31 39 5 7 12 25 15 8 1 19 9 71 25 43 8 29 50 29 20 6 24 8 6 3 9 11 16 7 15 17 14 1 7 6 12 18 13 18 30 4 6 29 21 14 21 18 45 30 26 7 24 19 9 29 17
Manes.02G124500.v6.1 1 1 0 2 6 6 16 1 7 0 5 10 1 0 3 2 15 0 2 4 3 8 11 3 2 3 1 1 6 3 0 8 6 1 0 0 1 0 3 0 3 9 1 0 7 4 14 6 3 0 11 15 2 4 3 7 15 15 1 6 1 6 117 0 0 2 7 0 9 1 2 12 3 0 0 12 6 1 2 0 2 1 0 18 0 2 3 2 5 2 6 18 7 30 0 3 17 52 19 9 111 4 10 3 4 3 14 15 10 28 2 6 13 6 6 1 17 14 12 1 8 6 33 0 29 6 4 56 3 345 446 6 20 13 0 66 13 19 6 2 56 16 19 9 49 67 9 18 2 0 7 5 272 10 20 4 11 47 8 150 1 7 6 2 9 7 3 21 0 44 508 212 26 22 1692 75 29 30 25 1 11 9 5 37 6 3 9 9 1 7 0 7 6 5 3 2 3 30 10 12 68 0 2 5 1 4 3 4 5 2 1 7 17 8 10 8 1 35 0 6 2 11 34 17 17 7 10 11 0 11 2 4 2 0 8 16 12 9 14 2 8 17 3 40 8 3 9 33 44 7 29 2 2 43 10 16 0 5 5 13 1 6 0 34 12 4 35 4 8 7 17 5 10 51 8 28 8 0 7 7 40 7 5 12 41 8 2 3 9 1 2 30 59 16 5 10 23 34 4 53 28 137 47 8 8 5 12 6 6 13 4 15 13 12 10 10 2 9 1 15 10 0 5 18 9 17 17 30 126 154 49 23 0 5 10 13 235 1 5 7 9 0 3 6 4 6 14 5 24 51 3 58 27 18 18 3 6 5 36 24 6 22 15 6 13 9 0 2 9 11 10 5 0 4 4 26 9 19 2 7 20 11 16 14 9 8 3 0 6 1 22 1 8 0 31 0 5 11 1 5 6 5 2 1 32 56 6 6 0 0 2 1 6 9 2 28 6 0 2 10 12 12 0 4 67 48 21 5 7 11 38 9 10 25 5 6 11 9 2 2 1 5 0 17 3 12 6 17 23 25 1 3 6 9 3 0 1 0 1 3 5 3 1 2 19 18 19 7 6 11 9 82 12 35 3 18 32 0 19 13 7 18 2 4 3 14 0 14 86 505 0 5 0 1 0 7 6 3 20 0 5 2 33 3 1 3 7 9 4 3 1 0 1 6 5 2 1 3 3 3 16 5 6 6 13 6 4 2 13 5 1 2 5 3 10 3 8 1 1 0 0 6 16 8 8 2 15 1 6 2 1 5 10 0 0 2 6 9 2 3 0 3 7 4 0 9 8 7 3 7 0 4 1 14 25 14 8 0 4 162 0 8 22 7 24 7 1 6 6 0 6 8 5 19 9 2 7 0 4 4 1 2 11 24 2 0 8 10 12 11 5 7 1 3 9 10 1 1 8 10 16 2 9 8 8 4 3 0 11 31 0 125 28 20 26 3 8 7 2 4 92 1 5 4 11 0 4 18 9 6 0 8 24 3 46 11 33 0 18 59 16 0 6 9 22 7 1 37 9 16 7 5 2 7 0 2 1 6 17 23 0 2 14 4 13 94 0 22 0 10 0 6 7 4 12 10 0 3 13 1 1 0 10 13 5 11 0 0 4 4 0 0 1 2 10 0 3 11 11 14 2 3 3 2 6 0 63 13 8 11 21 2 10 46 0 16 44 0 13 6 49 11 1 16 38 3 2 9 18 8 1 4 17 26 7 5 98 10
Manes.02G124600.v6.1 1907 2132 4178 3105 9874 1397 12728 2143 4048 3487 1617 9813 2477 3818 6342 1257 3163 879 2472 2019 656 1751 2991 3280 3555 1114 4771 637 2324 4639 945 2154 1396 2358 2874 570 2657 964 6418 775 280 3684 1486 3132 3757 924 8647 4878 14314 5161 1162 9918 3453 6964 3198 2199 10732 4172 2356 3748 5177 13870 25654 104 8332 1792 8654 2777 3846 3967 753 10378 4150 275 242 986 6936 2753 3475 8236 1167 4561 2274 9418 3274 1072 13369 3219 11871 28579 815 8325 2588 22724 86 3975 18913 54952 20368 25755 21192 3477 13643 38957 469 5169 10346 26562 5045 37495 6136 5204 31822 8998 421 4506 2654 9771 3277 2061 1422 1607 21504 3253 28258 3710 2107 22575 549 58121 35340 2382 40068 3853 1436 18912 3479 26902 2947 5509 2716 1605 16691 5189 27086 39281 3375 16787 9815 402 7262 1373 56921 8802 8581 6017 1831 27234 5520 66663 5071 4797 8489 4916 14337 10938 2767 26990 145 37055 68472 13299 38033 12697 55216 31035 9369 14339 13892 54 11755 2245 4541 16837 7649 2861 476 6822 1272 3660 3001 15160 984 5607 3787 2088 6424 161 1847 877 3861 2252 203 2019 419 2677 5206 235 1533 1566 2327 2108 301 2584 709 1013 548 856 989 989 1135 7365 861 5630 1276 1771 332 255 247 2826 5187 1598 3612 2434 646 5962 3032 837 11016 1854 2366 2727 865 10167 1321 2796 1613 2283 4403 2387 2699 1032 782 18688 3241 1485 89 2036 7278 2455 1480 2109 2742 7685 3104 4076 3631 1024 5388 2751 7148 1630 2264 4309 3985 5548 2137 24 209 3649 1493 3729 13088 3292 9277 896 4883 5224 1741 4669 919 23243 18215 1014 2325 2273 3175 22032 2959 37471 6563 94688 7350 1149 1858 1086 3680 3595 910 4356 1177 3563 7379 1207 1600 1780 2105 4108 1116 3171 685 2194 1777 3446 11910 3402 14299 8699 5138 33224 2231 11697 67 1830 12308 2690 49683 1932 850 14252 1669 409 1730 681 4761 1386 4606 2054 700 22885 754 9287 7836 918 6227 1392 1936 3871 4043 3647 3018 15427 6477 718 3230 1246 2744 2728 1403 4445 1874 3560 2583 6666 316 2744 1512 5570 3783 531 3136 1978 10513 7927 964 8025 582 4663 3008 1381 4374 58 4673 670 1515 323 1894 4737 1975 585 2701 747 1932 2323 4266 9445 721 2451 2702 872 2486 2191 4361 2994 694 16761 1618 3407 2205 700 7237 3828 2285 1880 4878 8280 799 702 2669 864 3631 2021 3205 3454 799 3264 718 6606 6419 1812 3030 2526 4112 8783 723 4019 919 2450 1303 1675 5741 1375 10026 9830 510 4081 900 2379 7158 776 2975 1041 3891 11563 1785 1698 1419 4365 6267 3444 4209 36874 6599 13011 3382 2153 22989 1356 13049 3852 1510 6753 2530 3291 7527 4533 57 4450 29922 35278 483 1636 2779 2702 1749 534 2429 1396 4436 2176 296 1707 893 1003 2344 394 1890 1726 8100 8024 409 676 1478 6708 1972 221 4566 1344 2579 3785 868 5771 1615 4529 1418 1125 2465 886 5896 2459 119 3242 763 4191 4229 276 7259 903 3215 1617 548 2459 2192 2495 1733 366 3582 864 1385 3939 90 2441 2353 3100 5578 637 4122 2907 3106 5429 260 1772 8757 4769 2749 38540 1393 8867 2800 3952 2706 2303 452 4138 34010 5821 2179 7954 5632 19150 4441 1650 9840 8356 13645 2158 3297 42426 3877 4984 5024 2124 5742 5088 3781 2386 5556 3189 3196 4536 2473 434 8906 8010 2561 3932 1387 9126 3098 5439 3245 879 1500 1843 3630 2766 416 120 2327 2466 6560 1148 15300 586 4042 1584 3660 180 3759 23615 287 3466 7040 6286 3614 2421 103 1688 480 3803 13266 2594 5491 4482 3854 5107 3469 16924 4419 4401 4465 5539 57356 5240 16605 11274 23610 222 14217 32101 25538 1003 402 7818 4445 5193 4059 8123 17481 8427 14874 8031 2887 27031 4954 6795 3292 2722 5959 2988 2647 2692 2371 5566 5510 67930 254 3032 203 1201 235 5571 2067 4935 3648 3593 3804 1866 17854 3130 3057 4771 5082 27602 2593 6073 4817 751 13382 5169 839 2257 1800 6962 2288 3147 2630 1335 7116 2377 5084 3981 857 5155 1839 4238 24485 2031 3972 1027 9335 3779 2884 10027 75 5191 6276 1486 24501 2992 22603 3296 1268 2920 4783 8275 2346 3169 9778 6990 2641 7770 2322 24687 2678 6079 17105 13026
Manes.02G124700.v6.1 0 1 0 0 0 0 3 1 10 2 0 0 4 0 1 0 3 0 0 1 0 1 0 0 3 0 2 0 2 0 0 1 5 1 1 0 1 0 0 0 0 1 0 1 0 1 2 1 0 0 0 2 0 0 0 3 1 1 0 0 0 3 10 0 0 0 0 1 0 0 0 7 0 0 0 0 2 0 1 0 0 2 0 13 0 0 0 0 0 0 0 2 0 48 0 0 2 85 13 25 111 1 1 2 0 2 3 3 0 7 3 1 13 0 4 5 4 4 20 3 2 0 17 1 17 11 2 68 1 288 640 3 11 9 0 67 2 20 5 5 5 1 22 5 2 4 4 4 1 2 1 3 131 4 10 5 0 16 7 320 9 0 3 0 1 7 0 25 0 2 322 29 6 11 35 7 8 34 15 1 3 0 3 10 1 5 0 2 0 1 0 2 0 0 4 1 28 0 10 0 32 0 0 4 0 3 9 0 2 0 3 0 0 1 1 1 0 0 4 0 0 8 0 5 32 1 0 3 0 14 2 3 2 0 2 31 3 12 11 26 5 6 4 11 2 1 0 41 29 18 12 4 1 72 19 7 0 9 6 31 3 2 3 11 3 5 18 1 7 4 15 2 20 37 22 30 5 0 0 0 21 2 7 8 38 2 6 28 1 10 3 73 103 1 2 9 25 178 6 38 50 902 19 2 6 104 29 9 5 4 45 18 14 2 1 4 0 6 2 13 3 9 3 0 6 17 43 5 100 205 12 14 0 8 29 41 142 4 1 48 8 2 3 1 11 9 11 1 2 84 0 31 116 3 41 36 22 6 13 18 28 26 2 2 7 12 1 0 2 23 0 0 20 3 0 6 22 4 1 0 3 17 15 10 5 21 1 2 6 3 4 1 3 13 3 0 2 0 3 1 7 1 5 0 64 51 0 0 2 0 1 0 0 4 0 25 13 0 1 4 32 3 4 0 29 30 6 0 0 3 1 11 7 29 0 4 1 9 32 5 0 23 2 17 4 5 1 0 0 3 14 2 12 9 0 0 5 6 1 1 2 17 5 6 0 4 9 6 8 6 9 279 4 71 21 0 13 0 31 4 1 0 0 3 1 9 1 22 319 355 0 0 0 0 0 2 5 0 14 25 1 4 17 2 3 0 2 17 8 10 1 0 1 17 3 0 0 5 0 31 1 2 21 5 1 1 1 0 21 4 0 1 0 6 4 0 6 0 10 8 1 2 1 11 14 0 4 0 0 1 0 0 0 10 1 0 3 10 15 11 0 1 4 2 0 9 1 5 0 7 0 0 1 20 19 9 0 0 0 213 1 0 1 0 2 3 0 4 7 1 0 0 0 15 10 0 1 4 7 0 1 2 2 13 0 3 2 9 4 1 4 0 1 0 5 0 1 0 0 0 6 1 18 2 4 6 0 0 0 10 1 52 22 5 10 0 1 0 0 3 15 4 2 0 0 0 0 3 2 3 0 3 11 3 34 1 6 1 7 183 0 0 0 0 45 0 1 10 12 8 3 2 0 0 0 0 0 0 6 6 0 0 0 3 0 47 0 3 0 4 0 13 0 3 0 2 0 1 6 0 0 3 8 29 11 57 20 0 15 1 0 0 1 3 4 0 0 0 0 17 0 0 0 5 0 0 110 9 0 0 7 6 0 10 0 4 3 0 8 0 87 0 1 2 39 0 0 1 0 11 2 0 1 7 2 1 42 2
Manes.02G124800.v6.1 209 56 185 110 336 101 596 80 199 122 48 581 27 128 129 97 113 55 74 100 64 66 49 134 220 106 133 115 132 229 65 93 16 103 43 41 76 90 630 54 23 110 40 76 88 96 472 176 439 82 62 336 50 154 88 261 315 162 90 96 48 1435 4559 4 19 169 435 136 138 121 66 680 13 23 21 83 305 41 106 117 38 283 43 725 90 41 293 113 134 784 82 400 66 4844 1 143 8574 11157 2214 4183 3919 936 636 2238 46 120 1944 1021 863 9005 120 1834 3752 768 449 364 527 237 67 57 43 347 1527 168 1325 231 558 5059 116 10139 10741 548 4442 242 260 6631 1738 2776 262 214 407 1078 2190 1185 2620 2347 904 1492 492 36 283 260 8009 318 506 884 138 1778 263 21220 235 1064 676 118 793 816 1839 1866 21 6328 23469 6937 2376 889 20352 4157 2287 2105 2100 4 570 249 614 1596 243 390 100 521 33 185 4 605 114 204 53 41 137 15 73 15 285 65 12 74 6 42 148 24 28 18 24 17 45 74 23 120 27 96 57 42 19 230 121 93 23 80 37 24 32 39 69 115 242 61 19 447 76 297 310 85 67 88 130 950 153 152 34 837 541 78 110 28 84 2312 216 84 1 1996 551 189 24 110 2424 395 374 201 414 252 181 81 526 43 577 243 79 527 78 1 30 595 224 94 746 2973 1097 88 144 117 877 305 58 2058 1525 277 120 155 517 1638 1130 4647 1344 34687 859 720 209 141 169 88 192 174 61 184 255 72 73 87 31 87 596 289 60 86 72 633 733 203 2030 445 1152 7151 261 1105 7 1108 799 156 10303 125 502 2731 755 161 82 43 95 48 161 52 89 1115 39 438 409 199 458 53 58 155 1598 920 303 762 156 124 307 85 69 121 181 218 77 43 124 192 48 282 27 385 106 43 104 50 559 286 87 750 87 86 75 532 158 5 170 82 112 64 142 95 64 49 63 40 13 35 475 602 24 31 97 89 61 25 116 57 51 899 54 118 66 64 926 68 236 91 1797 1324 49 16 243 87 239 87 56 508 63 351 55 146 1045 673 341 433 115 416 62 214 20 130 229 545 303 26 828 281 89 312 49 176 331 167 214 117 120 754 207 70 63 124 172 111 818 4520 131 739 32 212 863 58 483 79 150 107 120 45 167 1602 7 587 5677 10949 19 19 26 42 34 48 325 16 264 68 60 181 541 99 51 37 28 70 265 229 21 20 15 267 23 14 115 33 47 174 58 157 41 119 19 130 63 58 1308 87 8 155 41 153 96 87 256 25 130 33 24 68 21 37 164 32 48 17 19 68 8 183 97 420 125 67 511 53 197 88 173 46 374 75 32 2551 152 365 406 135 309 286 43 52 5946 63 204 229 266 2805 117 570 545 517 950 142 157 2843 100 91 248 591 731 520 469 61 1264 121 95 74 224 32 90 455 103 378 158 1072 294 246 178 131 102 104 430 225 57 15 432 153 538 79 498 66 117 107 513 17 492 8303 57 812 458 336 84 110 14 106 38 136 1444 437 157 192 264 124 225 284 317 166 189 2859 5873 382 1594 849 23464 33 1752 9330 1491 32 42 346 185 149 113 1913 1676 926 505 254 315 1931 41 166 94 152 130 283 118 166 161 151 122 7689 12 209 10 127 25 989 226 125 16 137 93 246 1029 55 137 751 2736 4731 483 993 554 92 1236 45 70 56 141 306 85 148 40 164 244 31 143 105 77 88 776 234 1674 172 79 55 564 71 479 527 3 251 507 218 2014 81 2868 130 58 27 123 181 60 248 514 117 38 259 108 1204 80 125 2986 202
Manes.02G124900.v6.1 0 0 0 2 0 0 0 0 0 0 0 0 3 2 0 0 0 0 0 0 0 0 0 3 0 0 0 0 0 0 0 0 4 1 0 0 0 0 1 0 0 0 1 0 0 0 0 0 2 0 0 0 0 2 0 0 0 0 0 0 0 0 2 0 0 0 0 0 1 0 0 0 0 0 0 0 0 0 2 0 0 2 1 4 0 0 0 0 0 0 0 0 2 3 0 0 1 0 0 0 0 0 0 0 0 0 0 0 0 0 0 0 0 2 0 0 0 0 0 0 0 0 0 0 10 0 0 0 0 2 0 0 0 2 0 0 0 0 0 0 0 0 0 0 0 0 0 0 0 0 0 0 0 0 1 0 0 0 1 0 0 0 0 0 1 0 0 0 0 0 0 0 0 0 0 0 0 0 0 0 0 0 0 10 1 0 0 0 0 0 0 0 0 0 0 2 0 0 0 0 1 0 0 0 0 0 0 0 0 0 2 0 0 0 0 0 0 0 0 0 6 0 0 0 0 0 0 0 0 0 0 0 0 0 0 9 1 0 0 0 0 0 0 0 0 0 0 0 0 1 0 0 1 0 1 1 0 0 0 0 0 0 0 0 1 0 0 0 0 0 1 0 0 0 0 1 0 0 0 0 1 3 0 0 0 0 6 0 0 0 0 1 0 0 1 2 0 0 0 0 1 0 0 0 0 1 0 0 0 0 0 7 0 0 0 5 1 0 0 0 2 12 0 1 1 3 0 0 0 0 1 0 0 0 0 4 0 0 0 0 1 0 0 0 0 0 8 0 0 0 0 1 0 0 0 1 0 0 0 0 0 0 1 0 0 1 2 0 0 0 0 2 0 0 0 0 1 4 0 0 0 0 0 0 0 0 0 2 0 0 0 0 0 0 0 0 1 8 0 0 0 0 6 0 0 0 0 3 0 0 0 0 0 0 0 0 1 1 0 0 0 0 1 0 0 0 11 3 0 0 0 1 5 0 0 0 0 3 0 0 0 0 8 0 0 0 1 0 0 0 0 0 0 0 75 0 0 5 3 0 0 0 2 0 0 0 24 15 0 3 0 1 0 10 0 0 0 0 21 0 0 0 0 1 1 0 0 0 2 0 0 0 0 0 0 0 0 0 3 0 0 0 2 3 0 0 0 1 1 0 0 0 0 1 0 0 0 0 0 0 0 0 2 2 0 0 0 0 7 0 1 0 0 0 0 0 0 0 0 0 0 0 0 0 0 0 0 0 5 0 0 0 0 1 0 0 0 3 0 0 0 0 8 3 8 0 0 1 0 4 0 0 0 1 3 0 0 0 0 0 0 0 0 0 0 0 0 0 0 7 0 0 0 3 2 0 0 0 1 1 0 0 0 1 1 0 0 0 0 1 1 0 0 1 4 0 0 0 0 1 0 0 0 0 1 0 0 0 0 0 0 0 0 1 0 0 0 0 0 1 0 0 0 0 0 0 0 0 1 0 3 0 0 1 2 0 0 0 0 3 0 0 0 0 0 2 0 0 0 1 2 0 0 0 0 3 0 0 0 0 0 0 0 0 0 0 0 0 0 1 0 0 0 0 0 5 0 0 0 0 5 1 0 0 4 8 0 0 0 0 1 0 0 0 0 2 4 0 0 2 3 1 0 0 0 27 1 0 0 1 0 0 0 0 0 0 0 0 0 0 1 0 0 0 5 1 0 0 0 2 1 0 0 0 0 2 0 0
Manes.02G125000.v6.1 0 0 0 0 0 0 0 0 0 0 0 0 0 0 0 0 0 0 0 0 0 0 0 0 0 0 0 0 0 0 0 0 0 0 0 0 0 0 0 0 0 0 0 0 0 0 0 0 0 0 0 0 0 0 0 0 0 0 0 0 0 0 0 0 0 0 0 0 0 0 0 0 0 0 0 0 0 0 0 0 0 0 0 0 0 0 0 0 0 0 0 0 0 0 0 0 0 0 1 0 0 0 0 0 0 0 0 0 0 0 0 0 0 0 0 0 0 0 0 0 0 0 0 0 0 0 0 0 0 0 0 0 0 0 0 0 0 0 0 0 0 0 0 0 0 0 0 0 0 0 0 0 0 0 0 0 0 0 0 0 0 0 0 0 0 0 0 0 0 0 0 0 0 0 0 0 0 0 0 0 0 0 0 0 0 0 0 0 0 0 0 0 0 0 0 0 0 0 0 0 0 0 0 0 0 0 0 0 0 0 0 0 0 0 0 0 0 0 0 0 0 0 0 0 0 0 0 0 0 0 0 0 0 0 0 0 0 0 0 0 0 0 0 0 0 0 0 0 0 0 0 0 0 0 0 0 0 0 0 0 0 0 0 0 0 0 0 0 0 0 0 0 0 0 0 0 0 0 0 0 0 0 0 0 0 0 0 0 0 0 0 0 0 0 0 0 0 0 0 0 0 0 0 0 0 0 0 0 0 1 0 0 0 0 0 0 0 0 0 0 0 0 0 1 0 0 0 0 0 0 1 0 0 0 0 0 0 0 0 0 0 0 0 0 0 0 0 0 0 0 0 0 0 0 0 0 0 0 0 0 0 0 0 0 0 0 0 0 0 0 0 0 0 0 0 0 0 0 0 0 0 0 0 0 0 0 0 0 1 0 0 0 0 0 0 0 0 0 0 0 0 0 0 0 0 0 0 0 0 3 0 0 0 0 0 0 0 0 0 0 2 0 0 0 0 0 0 0 0 0 0 0 0 0 0 0 0 0 0 0 0 0 0 0 0 0 0 0 0 0 0 0 0 0 0 0 0 0 0 0 0 0 0 0 0 0 0 0 0 0 0 0 0 0 0 0 0 0 0 0 0 1 0 0 0 0 0 0 0 0 0 0 0 0 0 0 0 0 0 0 0 0 0 0 0 0 0 0 0 0 0 0 0 0 0 0 0 0 0 0 0 0 0 0 0 0 0 0 0 0 0 0 0 0 0 0 0 0 0 0 0 0 0 0 0 0 0 0 0 0 0 0 0 0 0 0 0 0 0 0 0 0 0 0 0 0 0 0 0 0 0 1 0 0 0 0 0 0 0 0 0 0 0 0 0 0 0 0 0 0 0 0 0 0 0 0 0 0 0 0 0 0 0 0 0 0 0 0 0 0 0 0 0 0 0 0 0 0 0 0 0 0 0 0 0 0 0 0 0 0 0 0 0 0 0 0 0 0 0 0 0 0 0 0 0 0 0 0 2 0 0 0 0 0 0 0 0 0 0 0 0 0 0 0 0 0 0 0 0 0 0 0 0 0 0 0 0 0 0 0 0 0 0 0 0 0 0 0 0 0 0 0 0 0 0 0 0 0 0 0 0 0 0 0 0 0 0 0 0 0 0 0 0 0 0 0 0 0 0 0 0 0 0 0 0 0 0 0 0 0 0 0 0 0 0 0 0 0 0 0 0 0 0 0 0 0 0 0 0 0 0 0 0 0 0 0 0 0
Manes.02G125100.v6.1 514 19 78 45 66 610 162 55 16 4 475 50 143 7 10 342 413 15 36 8 287 60 53 14 15 90 135 4 9 7 284 47 229 19 4 294 260 26 61 2 290 136 76 12 9 222 134 38 63 44 345 148 75 80 13 136 181 39 52 22 126 133 18 3 15 344 158 24 33 47 242 144 21 4 3 722 71 97 0 30 291 131 11 21 2 134 252 32 42 73 259 124 84 27 0 32 127 108 63 35 35 132 266 37 4 18 123 105 17 48 58 99 13 4 1 13 115 164 28 5 23 456 71 34 35 1 222 39 18 4 2 236 103 20 2 4 295 218 33 11 0 2391 138 285 24 16 669 31 132 0 4 895 118 177 2 3 400 95 82 4 11 751 63 71 79 35 309 171 2 62 12 468 96 101 1 8 297 154 26 0 100 297 12 85 62 18 1050 116 125 11 5 115 506 160 502 26 47 1974 222 358 53 18 377 214 37 74 36 1209 203 270 9 38 941 160 111 30 5 728 5 162 4 8 766 180 91 11 13 827 3 143 23 1 687 88 65 6 36 573 45 57 44 7 296 44 11 15 6 228 52 35 25 11 219 438 17 9 8 84 155 48 6 12 149 99 12 4 23 396 680 84 26 13 85 132 20 7 7 3 46 64 41 25 12 166 85 30 17 29 577 81 51 13 41 222 20 40 20 39 899 326 225 40 5 264 25 91 94 4 274 245 147 36 15 229 50 23 89 84 148 46 45 36 11 582 256 96 7 8 215 250 20 31 4 331 110 64 98 16 89 140 74 8 10 792 72 125 14 14 1021 135 71 17 6 718 88 170 27 36 361 147 144 9 18 1765 83 49 40 58 972 67 93 86 59 15 546 43 173 51 5 1229 27 242 103 3 851 176 31 16 21 157 120 3 25 17 161 3 20 21 4 1580 217 176 34 79 468 161 25 29 41 547 36 93 50 29 133 267 15 45 10 517 31 38 15 11 233 36 41 3 39 108 22 41 86 39 368 38 35 9 24 488 53 26 190 26 145 81 26 22 12 62 25 142 34 12 195 22 21 3 19 405 60 57 29 22 464 133 123 14 17 8 514 235 200 75 88 979 132 37 10 5 471 1138 26 51 33 248 4 61 2 10 247 298 178 62 4 1028 250 292 67 5 71 13 10 1 0 489 52 24 2 0 541 94 104 48 9 690 332 32 8 31 697 221 207 18 5 268 171 53 2 5 366 271 54 7 17 800 234 169 20 1 446 402 99 45 50 111 823 29 5 54 182 325 159 23 23 719 53 119 22 20 588 191 257 17 91 232 328 210 25 15 10 509 11 61 31 17 154 40 15 18 21 423 107 60 50 4 214 83 115 29 22 156 46 24 32 70 122 88 27 256 246 63 246 142 4 21 173 51 21 28 35 197 29 9 7 33 174 3 17 3 62 94 309 11 2 6 8 4 18 17 2 654 395 73 58 5 53 103 13 73 11 289 211 53 30 11 91 332 29 5 6 369 318 97 26 11 38 3 6 90 9 27 408 131 168 49 8 370 56 85 38 14 97 71 133 52 12 103 99 33 22 29 218 66 93 9 0 217 1 110 3 1 215 58 63 4 23 249 124 7 11 3 113 180 37 10 18 190 37 160 13 20 302 84 44 21 30 64 84 112 0 3 156 320 12 38 2 305 107 85 5 7 116 23 3 6 4 117 124 18 71 5 322 162 27 7 2 430 28 93 11 6 600 17 49 0 16 149
Manes.02G125200.v6.1 169 35 89 70 73 153 1233 64 88 29 98 600 74 43 44 150 116 47 22 27 40 91 61 55 47 56 138 279 39 44 33 92 66 27 10 97 89 37 179 22 30 150 31 31 18 115 191 337 98 44 108 202 72 54 24 132 211 124 106 40 267 360 2155 2 41 121 140 147 50 25 114 266 65 8 12 79 214 83 49 43 110 174 59 250 15 29 318 68 55 137 136 670 86 1235 3 67 1052 4096 1221 671 2273 314 715 336 21 57 1287 1094 848 1232 51 779 2115 294 40 240 263 368 89 46 11 70 1084 105 1077 54 382 1457 55 3617 2982 1112 2090 208 53 1807 2397 1822 682 76 341 267 1276 270 793 654 1259 632 180 17 120 476 5417 526 403 347 87 2841 796 5233 63 1096 694 139 92 122 596 1745 10 1609 9349 3058 1427 1675 5874 3537 1049 1316 1146 4 406 278 393 1655 71 97 152 321 41 76 6 642 222 212 108 26 28 19 105 20 298 11 21 132 12 21 47 76 79 75 25 8 110 205 24 5 1 392 83 51 4 104 167 330 56 14 15 24 9 56 30 192 748 184 23 178 39 246 230 99 95 177 73 672 140 91 51 733 675 91 91 22 94 1282 151 152 5 842 293 449 42 95 277 310 227 171 480 218 417 137 595 86 311 412 228 388 71 1 19 127 82 52 65 126 855 134 91 54 252 132 15 737 1500 205 48 126 92 398 243 602 774 1483 583 57 20 168 111 52 132 143 50 67 101 36 31 22 12 39 55 78 34 42 29 134 213 155 436 395 2035 4157 1983 316 1 396 1353 332 3808 40 140 1350 423 111 36 237 229 65 94 33 294 1059 17 339 176 498 495 216 50 111 504 716 272 225 185 558 477 72 64 47 684 416 80 26 26 74 31 828 98 105 35 46 19 80 359 34 95 574 67 48 33 271 182 5 205 38 33 29 83 49 35 285 153 102 3 36 893 1698 47 8 14 156 102 43 50 24 144 1016 74 68 18 159 985 171 146 28 1089 646 43 25 179 67 113 76 63 85 28 93 33 70 110 31 34 60 27 120 44 83 8 48 109 127 29 16 232 113 13 41 29 72 25 40 43 120 24 78 191 19 30 42 50 177 699 2225 420 631 42 300 653 46 683 49 292 202 214 19 64 1558 1 938 4153 6966 54 68 16 48 91 217 244 59 226 142 46 386 469 97 62 55 51 88 356 33 108 12 36 89 39 54 178 45 39 28 331 337 42 150 27 299 37 45 179 45 23 140 49 156 82 56 126 29 107 13 18 92 31 32 52 57 124 20 43 53 8 38 29 104 23 73 202 36 105 28 102 59 195 129 19 1433 540 787 307 115 63 222 20 184 730 39 216 554 244 1375 53 101 307 165 655 130 501 407 203 34 87 166 278 332 307 20 713 281 120 90 667 30 206 542 27 176 185 734 227 76 31 173 49 104 184 229 19 3 175 172 229 68 737 45 84 31 71 11 261 669 16 1414 371 384 177 67 11 32 23 84 1307 217 199 131 203 57 218 427 361 245 58 645 1049 275 699 267 1088 10 984 1878 546 33 11 115 77 63 14 701 173 179 158 35 331 520 167 68 40 256 95 375 41 56 234 182 96 3006 7 496 5 207 8 168 272 207 53 71 47 582 733 50 43 144 721 930 168 274 197 177 795 110 23 37 101 323 55 57 32 59 80 60 52 34 182 234 276 123 1018 160 80 77 275 50 854 720 8 224 469 167 481 247 1000 127 164 58 333 52 40 512 298 215 10 55 249 591 77 181 2941 219
Manes.02G125300.v6.1 28 1 39 0 0 15 6 8 2 0 7 13 22 0 0 4 3 0 0 2 10 1 37 7 0 1 3 2 1 1 3 7 17 1 0 3 1 14 3 0 5 6 30 1 0 7 1 18 2 0 18 10 19 1 0 11 3 15 1 0 0 3 25 0 0 9 5 23 0 1 11 6 21 1 0 4 12 15 0 0 9 1 16 0 2 2 7 23 2 3 5 2 4 5 0 0 0 3 20 0 0 5 8 20 1 0 3 3 17 0 0 5 3 13 0 0 6 6 24 0 0 2 3 4 9 0 3 2 0 0 0 3 3 20 0 0 1 1 7 0 0 11 2 29 0 0 3 8 15 0 0 4 4 18 0 0 1 3 9 0 0 4 1 37 0 0 3 0 0 0 0 2 5 13 0 0 6 3 12 0 0 2 6 24 0 0 5 3 17 0 0 24 12 14 37 0 0 29 31 12 0 0 5 6 22 0 0 2 2 76 0 0 11 16 15 1 0 21 0 19 0 0 5 14 26 2 0 7 0 29 0 0 4 1 15 0 0 1 3 12 0 0 0 14 17 0 0 3 9 5 9 0 1 2 14 8 0 1 3 5 0 0 3 6 8 1 1 2 0 19 0 0 6 8 23 3 0 0 0 2 13 0 0 1 8 17 0 3 3 2 14 3 0 1 3 15 0 0 3 3 18 0 0 3 2 7 0 1 2 3 19 0 2 7 1 13 2 2 0 0 7 4 0 7 5 14 0 1 1 4 8 0 0 0 1 11 0 0 5 8 7 1 1 7 1 9 2 0 5 9 10 0 0 4 0 13 0 6 2 16 13 0 0 6 5 8 1 4 7 5 18 0 3 1 0 25 23 0 0 6 0 55 9 0 11 1 4 0 0 4 5 0 3 0 2 0 12 0 0 5 13 6 0 0 3 2 6 0 0 0 2 50 0 0 2 4 19 0 0 3 0 33 0 0 5 1 4 0 0 6 0 15 0 0 3 0 8 0 0 1 1 0 0 0 3 0 11 0 5 4 1 25 0 0 2 0 3 0 0 7 2 6 0 1 21 8 7 0 0 27 9 2 36 0 0 21 7 2 0 0 0 3 13 0 0 2 0 3 0 2 5 3 42 0 0 9 8 20 0 0 1 3 1 0 1 8 5 10 0 0 5 0 33 0 0 12 2 18 0 0 17 2 24 0 0 6 1 25 0 0 6 3 13 0 0 14 1 28 0 1 0 7 40 0 0 5 0 21 0 0 3 6 31 0 0 9 9 21 0 0 7 1 123 0 0 6 11 3 13 0 0 9 0 33 0 1 6 0 23 0 0 6 4 26 0 0 8 1 34 0 0 3 12 38 0 0 1 2 40 0 4 9 6 16 0 1 3 5 18 0 0 10 1 40 0 0 3 0 15 0 0 2 1 23 0 3 1 0 6 1 0 4 2 9 0 0 0 12 0 2 0 3 4 9 0 0 6 2 25 0 0 8 1 31 0 0 0 0 6 0 0 0 0 8 52 0 0 7 8 39 0 0 6 3 62 0 0 5 1 30 0 4 18 20 28 1 0 4 1 3 0 0 5 0 24 7 0 4 0 15 2 0 13 6 16 0 0 2 1 64 0 0 2 1 13 0 5 2 10 26 0 0 4 0 0 0 0 2 11 2 1 0 5 14 0 7 0 2 1 3 1 0 2 5 25 0 1 8 13 35 0 1 19 10 21 2 0 6
Manes.02G125400.v6.1 404 16 71 45 34 396 229 151 19 6 243 153 127 12 27 314 284 34 17 13 501 323 108 17 24 108 182 97 16 12 257 530 127 74 8 395 213 93 77 311 335 532 87 11 14 305 191 192 10 3 432 594 66 14 6 249 134 71 77 6 48 169 65 2 7 173 90 81 20 13 217 365 45 2 8 444 641 239 11 5 64 335 120 35 2 76 153 96 44 75 184 185 183 72 4 11 196 312 113 152 10 198 210 115 9 41 175 618 189 19 29 126 474 50 2 18 305 219 112 11 11 294 417 29 45 3 123 413 25 105 46 165 224 80 2 24 366 298 155 85 101 879 348 139 29 7 471 838 150 6 38 351 251 117 79 395 132 638 145 55 9 586 406 125 48 50 124 377 0 19 9 406 151 94 15 96 132 352 57 1 4 379 1201 216 125 61 501 402 15 86 0 89 431 331 580 36 49 783 474 214 100 2 806 633 65 39 54 974 722 210 23 11 1036 893 325 54 31 601 83 418 14 16 779 778 326 24 28 645 26 334 103 710 937 127 179 19 10 445 355 149 183 38 243 621 223 88 68 503 661 176 225 24 172 216 212 182 17 506 503 117 91 236 415 379 103 301 423 466 293 331 41 26 335 566 173 52 49 2 255 251 132 48 33 832 939 147 66 13 1848 318 58 17 14 2202 182 241 13 49 903 473 287 99 9 907 313 162 395 29 259 604 213 85 60 1404 137 234 32 21 1071 133 134 33 21 1932 594 203 67 103 261 226 220 73 4 827 489 186 92 48 267 519 201 8 35 522 818 268 43 29 918 676 144 61 41 765 403 252 29 86 457 578 231 177 66 692 406 244 57 39 648 448 258 49 55 41 443 1626 261 99 8 1455 44 253 953 25 1780 666 151 39 33 497 479 1 532 22 1667 26 63 40 11 820 1405 304 39 23 1132 355 186 49 17 728 212 195 43 17 431 290 192 30 9 599 1165 337 37 64 1747 854 138 18 166 1036 242 384 67 13 397 168 117 10 13 961 136 184 43 13 526 262 59 74 11 1290 196 226 13 18 330 262 182 268 4 679 110 162 151 18 2210 248 212 35 16 190 298 252 315 29 14 389 660 24 89 15 361 267 89 14 2 360 2 168 29 56 139 504 86 184 40 383 730 129 69 8 458 354 79 44 27 563 258 115 75 2 376 658 159 41 19 811 351 123 81 18 909 511 218 24 9 1137 542 394 26 22 289 421 211 180 21 419 221 63 11 7 242 281 96 135 140 123 598 91 16 19 87 507 245 31 0 361 1511 300 17 32 501 190 426 148 18 257 321 173 168 33 26 236 1 150 8 3 194 123 54 14 13 314 272 92 43 22 317 78 224 40 13 208 310 177 13 11 195 289 94 19 443 131 258 260 44 13 424 225 99 15 5 253 336 164 21 23 177 3 188 85 20 40 128 341 20 13 24 4 43 18 4 169 110 147 44 14 79 394 4 33 14 251 189 100 86 3 200 138 147 9 4 226 95 97 10 7 300 2 89 15 13 328 146 357 226 129 1 617 62 182 11 3 113 163 130 22 7 125 230 225 12 14 652 584 248 22 3 352 3 197 3 17 280 522 212 31 30 360 87 34 71 239 478 241 150 15 72 254 310 183 43 4 284 214 110 21 51 126 342 152 5 18 393 323 41 46 358 375 321 369 11 18 593 395 4 84 20 231 150 143 39 15 258 244 136 0 2 640 355 127 2 16 821 928 46 189 19 100
Manes.02G125500.v6.1 175 13 10 8 1 140 8 12 1 3 65 69 16 7 10 182 19 4 6 3 157 89 6 5 5 34 24 5 3 9 31 90 8 9 4 116 19 4 27 10 190 125 16 4 3 202 17 25 6 1 159 103 13 3 2 122 38 13 17 6 166 23 17 1 15 64 15 4 2 3 88 59 18 1 1 39 40 12 2 7 139 108 3 10 2 36 82 10 26 14 156 37 4 25 1 18 31 100 3 24 2 56 33 3 1 7 14 286 2 6 2 38 251 7 0 2 72 38 8 1 3 9 20 2 10 1 18 12 0 14 5 73 45 4 1 13 82 89 11 17 14 98 46 5 11 2 43 285 5 0 3 20 53 1 22 70 6 107 5 10 1 158 136 1 9 0 27 130 0 36 12 53 22 1 3 30 121 63 7 0 3 109 313 12 20 21 101 157 3 13 1 6 149 48 16 5 5 93 16 4 10 3 133 193 3 8 2 251 195 12 3 3 223 195 22 5 17 70 6 27 1 1 157 53 18 3 0 207 2 16 11 46 394 12 6 3 1 32 33 14 22 2 12 100 1 9 7 58 133 3 27 0 3 13 6 22 0 214 83 10 13 77 134 51 6 53 63 39 21 25 20 9 83 87 6 10 2 0 9 86 9 10 8 30 41 5 0 2 117 124 2 4 1 65 10 17 0 10 57 68 19 10 1 133 23 6 15 3 80 36 16 14 9 73 12 4 9 6 59 33 3 0 4 147 28 15 4 16 10 26 6 20 0 59 41 22 17 1 84 148 4 1 14 54 91 7 9 3 127 45 9 7 1 90 25 5 5 9 41 32 7 35 14 99 134 31 7 10 179 52 8 7 14 7 32 301 16 19 6 65 9 5 196 1 383 211 8 3 17 27 45 0 150 0 56 7 9 27 4 189 179 14 1 0 258 145 0 1 2 151 131 17 2 12 97 102 25 0 4 144 204 25 7 19 177 91 5 9 61 123 9 18 8 7 55 2 12 0 2 44 13 19 6 5 80 22 1 1 6 194 9 1 3 0 36 32 17 35 1 132 15 4 19 6 461 15 19 2 5 22 62 10 12 3 2 69 42 0 22 0 55 32 5 0 4 38 1 11 0 38 7 223 9 51 18 29 100 6 5 1 34 210 9 10 4 181 57 9 10 0 57 220 12 12 10 273 25 22 15 2 225 21 15 2 2 214 11 55 5 0 39 102 6 35 1 93 7 1 1 3 21 104 5 50 22 31 106 38 3 8 13 98 18 16 5 107 173 25 0 20 93 5 63 19 10 30 185 57 17 4 12 65 1 19 2 1 31 73 12 3 10 36 41 12 10 4 132 7 26 5 1 32 201 7 1 1 102 141 11 10 143 66 11 12 16 9 84 107 26 2 1 125 70 30 3 12 44 1 16 10 9 0 29 1 2 7 9 1 1 4 0 5 10 14 3 2 15 29 1 17 5 6 20 18 19 1 57 29 2 5 4 39 10 7 1 1 71 1 2 0 30 229 4 56 6 14 0 42 19 5 2 1 64 79 8 12 4 13 50 17 9 3 119 74 5 10 0 75 1 5 0 2 37 160 23 4 14 69 18 9 23 112 36 31 7 2 13 29 124 8 12 3 35 94 11 20 21 13 41 10 0 9 141 33 3 27 64 8 18 4 5 0 137 46 2 21 5 23 28 5 10 6 28 52 9 0 2 71 148 11 1 1 54 35 5 15 10 13
Manes.02G125600.v6.1 0 0 0 0 0 0 0 0 0 0 0 0 0 0 0 0 0 0 0 0 0 0 0 0 0 0 0 0 0 0 0 0 0 0 0 0 0 0 0 0 0 0 0 0 0 0 0 0 0 0 0 0 0 0 0 0 0 0 0 0 0 0 0 0 0 0 0 0 0 0 0 0 0 0 0 0 0 0 0 0 0 0 0 0 0 0 0 0 0 0 0 0 0 0 0 0 0 0 0 0 0 0 0 0 0 0 0 2 0 0 0 0 0 0 0 0 0 0 0 0 0 0 0 0 0 0 0 0 0 0 0 0 0 0 0 0 0 0 0 0 0 0 0 0 0 0 0 0 0 0 0 0 0 0 0 0 0 0 0 0 0 0 0 0 0 0 0 0 0 0 0 0 0 0 0 0 0 0 0 0 0 0 0 0 0 0 0 0 0 0 0 0 0 0 0 0 0 0 0 0 0 0 0 0 0 0 0 0 0 0 0 0 0 0 0 0 0 0 0 0 0 0 1 0 0 0 0 0 0 0 0 0 0 0 0 0 0 0 0 0 0 0 0 0 0 0 0 0 0 0 0 0 0 0 0 1 0 0 0 0 0 0 0 1 0 0 0 0 0 0 0 0 0 2 0 0 0 0 0 0 0 0 0 0 0 0 0 0 0 0 0 0 0 0 0 0 0 0 0 1 0 0 0 0 0 0 0 0 0 0 0 0 0 0 0 0 0 0 0 0 0 0 0 0 0 0 0 0 0 0 0 0 0 0 0 0 0 0 0 0 0 0 0 0 0 0 0 0 0 0 0 0 0 0 0 0 0 0 0 1 0 0 0 0 0 0 0 0 0 0 0 0 0 0 1 0 0 0 0 0 2 0 0 0 0 0 0 0 0 2 0 0 0 0 0 0 0 0 0 0 0 1 0 0 0 0 0 0 0 0 0 1 0 0 0 0 0 0 0 0 0 0 0 0 0 0 2 0 0 0 0 0 0 0 0 0 0 0 0 0 0 0 0 0 0 0 0 0 0 0 0 0 0 0 0 0 0 0 0 0 0 0 0 0 0 0 1 0 0 0 0 0 0 0 0 0 0 0 0 0 0 0 0 0 0 0 0 0 0 0 0 0 0 0 0 0 0 0 0 0 0 0 0 0 0 0 0 0 0 0 0 1 0 0 0 0 0 0 0 0 0 0 0 0 0 1 0 0 0 0 0 0 0 0 0 0 0 0 0 0 0 0 0 0 0 0 1 0 0 0 0 0 0 0 0 0 0 1 0 0 0 0 0 0 0 0 0 0 0 0 0 0 0 0 0 0 0 0 0 0 0 0 0 0 0 0 0 0 0 0 0 0 0 0 0 0 0 0 0 0 0 0 0 0 0 0 0 0 0 0 0 0 0 0 0 0 0 0 0 0 0 0 0 0 0 0 0 0 0 0 0 1 0 0 0 0 0 0 0 0 0 0 0 0 0 0 0 0 0 0 0 0 0 0 0 0 0 0 0 0 0 0 0 0 0 0 0 0 0 0 0 0 0 0 0 0 0 0 0 0 0 0 0 0 0 0 0 0 0 0 0 0 0 0 0 0 0 0 0 0 0 0 0 0 0 0 0 0 0 0 0 0 0 0 0 0 0 0 0 0 0 0 1 0 0 0 0 0 0 0 0 0 0 0 0 0 0 0 0 0 0 0 1 0 0 0 0 0 0 0 0 0 0 0 0 0 0 0
Manes.02G125700.v6.1 71 8 7 10 14 39 16 3 8 1 25 22 13 9 20 45 28 7 47 4 63 60 13 64 6 29 55 1 6 2 55 42 12 14 4 49 100 4 26 63 68 127 41 31 5 40 53 3 37 6 378 115 51 66 28 263 124 59 20 14 55 27 25 1 2 44 26 4 9 9 65 88 97 0 4 207 128 58 70 50 405 142 7 45 2 60 193 28 39 48 50 86 38 19 1 35 12 26 15 15 3 20 19 13 0 8 8 70 2 3 10 0 121 5 1 11 24 50 23 2 2 4 11 1 18 8 10 27 0 79 6 49 42 9 1 8 39 78 12 18 2 146 127 40 26 6 258 477 100 1 13 145 171 66 73 171 7 166 7 12 11 73 96 28 15 8 42 62 0 43 11 51 110 39 10 121 341 168 29 0 19 226 330 109 75 65 360 261 136 68 40 84 66 43 74 68 14 281 65 38 57 26 128 178 26 29 13 83 120 39 19 19 402 195 20 35 2 14 5 6 17 0 187 44 14 58 2 318 3 26 73 36 313 26 24 11 11 51 103 77 150 23 28 140 8 12 11 36 56 26 82 18 22 99 43 53 2 57 103 4 18 9 40 85 25 87 70 20 44 36 15 15 89 417 61 30 50 1 66 104 15 33 44 32 105 12 9 12 146 224 8 35 8 199 57 14 38 7 138 68 9 47 6 67 43 33 28 5 29 39 10 25 5 143 52 8 19 15 71 99 21 24 5 89 66 14 11 10 10 19 7 24 0 58 82 23 11 11 12 43 0 2 6 19 82 13 31 12 184 38 12 39 23 49 60 10 20 27 13 180 44 41 16 108 18 8 14 16 118 166 11 26 22 6 71 540 49 105 13 82 61 39 186 18 179 149 11 38 36 24 93 1 195 4 116 0 9 52 17 226 132 4 17 7 124 275 11 26 21 211 69 79 52 29 43 43 13 29 6 133 92 51 15 9 37 10 3 21 6 152 55 29 62 20 78 76 18 59 7 92 98 49 45 4 88 168 8 32 0 80 86 30 61 9 14 93 9 105 4 176 119 23 19 5 164 59 10 20 9 17 55 34 27 20 5 15 89 3 59 9 52 60 7 19 1 66 0 8 20 10 41 99 58 73 9 88 93 20 24 5 9 52 11 14 38 135 87 7 93 5 45 86 22 63 19 179 108 13 2 3 31 16 9 62 5 64 22 17 2 5 58 89 4 18 2 56 14 10 15 4 13 148 35 31 47 7 99 5 5 6 51 82 34 80 12 110 433 21 53 15 93 19 89 30 18 163 125 93 12 31 31 126 5 28 85 3 39 95 8 15 9 51 88 21 5 19 123 19 56 42 18 55 122 5 70 17 23 77 14 14 94 6 50 13 42 6 30 112 17 25 4 68 61 14 13 10 58 2 14 16 27 16 37 12 75 29 41 2 15 16 0 37 73 18 9 4 71 159 1 9 8 10 51 18 33 11 51 81 31 14 14 30 65 8 19 6 16 2 18 6 27 188 39 148 25 48 3 73 263 13 29 12 7 94 61 25 1 16 79 6 85 15 28 67 16 21 0 100 2 6 0 14 16 88 12 16 8 83 30 19 39 28 16 90 10 3 22 61 84 24 32 4 42 82 18 17 51 4 52 21 16 3 31 23 1 59 50 27 28 1 32 12 28 104 1 90 6 6 74 15 27 3 44 69 9 23 1 12 46 49 31 47 53 88 3 190 20 119
Manes.02G125800.v6.1 4 1 0 50 1 32 14 2 34 3 6 25 1 3 6 13 12 0 9 2 14 26 0 37 1 0 20 8 7 3 6 24 3 38 0 2 3 0 5 17 4 36 0 2 1 5 14 16 5 0 7 56 0 8 1 14 8 5 30 0 1 10 0 0 4 2 8 2 28 0 2 45 1 0 0 16 36 9 5 1 2 34 0 17 1 0 0 1 5 3 3 33 1 26 0 10 1 27 0 51 5 0 27 1 0 4 1 29 3 6 6 0 46 0 1 0 3 22 1 0 3 10 21 1 18 1 3 24 0 7 10 2 10 2 14 8 3 39 7 22 41 35 23 2 30 2 7 73 1 0 3 4 13 0 25 129 1 44 10 34 7 5 15 0 3 13 1 50 0 2 5 17 21 4 18 60 3 21 2 0 0 4 25 3 10 4 17 38 2 48 3 0 6 23 0 17 7 51 9 5 8 3 14 48 0 17 8 20 37 1 13 5 16 26 7 32 6 9 2 29 14 1 102 55 4 19 0 58 2 3 7 220 26 9 4 9 2 5 46 1 29 6 4 53 1 69 2 5 88 4 19 2 5 56 10 148 0 11 61 3 17 11 14 75 11 25 15 6 69 14 20 6 4 87 3 20 6 1 2 32 3 7 14 13 69 6 35 7 15 21 1 10 3 35 26 3 0 7 18 84 3 21 1 14 31 1 83 11 6 36 3 18 6 28 22 3 12 3 13 52 12 9 2 34 81 4 10 1 0 12 10 14 0 25 101 11 17 1 17 73 12 0 5 9 42 1 26 3 37 51 4 36 7 26 94 2 4 63 11 45 5 198 31 4 34 21 18 5 19 23 6 10 6 7 29 54 2 32 4 15 12 5 88 12 82 284 12 20 11 3 96 2 161 0 37 0 7 6 2 111 102 9 12 4 100 67 12 9 4 13 16 3 34 35 20 60 0 0 3 47 222 38 6 6 63 97 4 57 48 24 47 14 27 2 9 16 4 40 8 3 49 41 2 2 15 54 4 27 0 18 39 0 5 1 7 78 6 56 1 17 7 13 55 13 66 37 6 61 0 6 5 24 13 21 5 6 27 1 52 7 5 53 2 5 1 16 0 16 24 16 4 66 0 37 9 13 20 1 68 11 12 37 33 9 19 8 10 9 39 1 10 57 1 58 4 26 55 1 9 11 18 21 5 14 1 135 31 14 9 7 1 26 11 23 10 6 6 0 6 9 7 43 0 8 6 2 43 1 22 4 0 52 1 9 1 16 211 4 5 10 2 11 5 37 4 18 0 20 11 28 3 1 0 11 9 3 1 3 0 20 4 1 15 1 7 3 6 1 9 10 1 13 25 17 5 1 1 22 2 6 6 9 11 5 9 0 6 52 1 15 4 12 20 6 12 1 3 0 8 31 3 0 0 17 22 2 1 1 20 13 1 2 12 2 3 0 1 8 0 17 4 5 11 9 4 2 4 26 2 1 3 2 14 0 46 0 7 0 0 6 4 19 2 47 6 32 0 4 8 4 8 1 3 7 1 36 5 6 76 4 8 0 14 44 13 8 1 45 0 20 3 7 5 57 13 58 4 8 15 0 47 33 18 29 4 8 6 6 56 0 17 0 0 18 5 53 10 0 24 1 2 2 6 108 4 31 108 2 12 12 8 2 7 30 0 23 0 7 35 3 14 2 4 20 2 2 1 11 33 4 9 4 14 56 3 31 0 16
Manes.02G125900.v6.1 0 0 0 0 0 0 0 1 0 0 0 0 0 0 0 0 0 0 0 0 0 0 1 0 0 0 0 0 0 0 1 0 0 0 0 0 0 0 0 0 0 0 0 0 0 0 0 0 0 0 0 0 0 0 0 0 0 0 0 0 0 0 0 0 0 0 0 0 0 0 0 0 0 0 0 0 0 0 0 0 0 0 0 0 0 0 0 0 0 0 0 0 0 0 0 0 0 0 0 0 0 0 0 0 0 0 0 0 0 0 0 0 0 0 0 0 0 0 0 0 0 0 0 0 0 0 0 0 0 0 0 0 0 0 0 0 0 0 0 0 0 0 0 0 0 0 0 0 0 0 0 0 0 0 0 0 0 0 0 0 0 0 0 0 0 0 0 0 0 0 0 0 0 0 0 0 0 0 0 0 0 1 0 0 0 0 0 0 0 0 0 0 0 0 0 0 0 0 0 0 0 0 0 0 0 0 0 0 0 0 0 0 0 0 0 0 0 0 0 0 0 0 0 0 0 0 0 0 0 0 0 0 0 0 0 0 0 0 0 0 0 0 0 0 0 0 0 0 0 0 0 0 0 0 0 0 0 0 0 0 0 0 0 0 0 0 0 0 0 0 0 0 1 0 0 0 0 0 0 0 0 0 0 0 0 0 0 0 0 0 0 0 0 0 0 0 0 0 0 0 0 0 0 0 0 0 0 0 0 0 0 0 0 0 0 0 0 0 0 0 0 0 0 0 0 0 0 0 0 0 0 0 0 0 0 0 0 0 0 0 0 0 0 0 0 0 0 0 0 0 0 0 0 0 0 0 0 0 0 0 0 0 0 0 0 0 0 0 0 0 0 0 0 0 0 0 0 0 0 0 0 0 0 0 0 0 0 0 1 0 0 0 0 0 0 0 0 0 0 0 0 0 0 0 0 0 0 0 0 0 0 0 0 0 0 0 0 0 0 0 0 0 0 0 1 0 0 0 0 0 0 0 0 0 0 0 0 0 0 0 0 0 0 0 0 0 0 0 0 0 0 0 0 0 0 0 0 0 0 0 0 0 0 0 1 0 0 0 0 0 0 0 0 0 0 0 0 0 0 0 0 0 0 0 0 0 0 0 0 0 0 0 0 0 0 0 0 0 0 0 0 0 0 0 0 0 0 0 0 0 0 0 0 0 0 0 0 0 0 0 0 0 0 0 0 0 1 0 0 0 0 0 0 0 0 0 0 0 0 0 0 0 1 0 0 0 0 0 0 0 0 0 0 0 0 0 0 0 0 0 0 0 0 0 0 0 0 0 0 0 0 1 0 0 0 0 0 0 0 0 0 0 0 0 0 0 0 0 0 0 0 0 0 0 0 0 0 0 0 0 0 0 0 0 0 0 0 0 0 0 0 0 0 0 0 0 0 0 0 0 0 0 0 0 0 0 0 0 0 0 0 0 0 0 0 0 0 1 0 0 0 1 0 0 0 0 0 0 0 0 0 0 0 0 0 0 0 0 0 0 0 0 0 0 0 0 0 0 2 0 0 0 0 0 0 0 0 0 0 0 0 0 0 0 0 0 0 0 0 0 0 0 0 0 0 0 0 0 0 0 0 0 0 0 0 0 0 0 0 0 0 0 0 0 0 0 0 0 0 0 0 0 0 0 0 0 0 0 0 0 0 0 0 0 0 0 0 0 3 0 0 0 0 0 0 0 0 0 0 0 0 0 0 0 0 0 0 2
Manes.02G126000.v6.1 211 39 9 155 30 108 56 31 87 5 47 156 14 18 53 59 75 13 41 7 106 163 14 239 22 43 185 43 65 2 29 98 13 66 1 90 131 18 46 222 65 351 21 28 13 40 122 81 26 9 154 205 16 48 17 110 99 20 113 6 64 146 15 1 8 42 41 40 111 7 59 266 55 4 1 56 222 38 46 8 105 148 27 51 9 25 135 64 30 20 172 168 53 106 1 71 33 327 21 410 19 51 192 8 7 11 26 293 38 43 10 17 584 35 4 1 68 121 23 1 16 36 91 5 79 10 12 133 5 107 29 61 162 36 43 48 75 183 90 87 757 283 150 17 112 4 119 499 17 3 7 20 112 39 123 403 14 426 49 141 22 222 340 8 10 44 39 347 1 52 24 158 153 17 94 420 62 117 24 0 5 154 868 96 86 42 184 296 7 198 11 13 141 105 66 114 22 295 109 24 100 14 304 627 11 131 77 439 487 48 34 30 363 233 116 228 69 109 20 199 87 14 631 258 17 100 17 479 13 28 122 517 410 62 74 73 6 49 157 42 160 35 56 398 28 182 19 67 448 43 74 7 52 284 119 780 9 239 300 28 145 44 130 382 78 147 94 41 247 112 72 34 78 379 45 167 10 1 30 184 38 63 31 149 652 64 135 83 150 310 50 73 21 464 128 86 8 18 152 216 50 72 2 178 128 32 210 26 39 197 19 77 22 474 196 44 146 24 273 227 128 27 18 194 241 38 35 29 28 101 54 33 2 280 497 134 69 46 148 666 145 2 25 223 168 32 100 30 357 185 17 174 35 257 321 105 69 311 101 293 17 573 165 232 363 278 96 41 259 169 46 39 24 13 158 512 45 91 23 188 60 23 518 34 741 1568 115 238 72 63 424 5 557 37 365 17 33 38 9 791 455 71 30 13 439 320 192 63 40 379 136 35 108 230 550 232 70 42 28 364 1255 183 35 74 552 768 58 595 190 294 166 68 62 13 202 131 158 91 33 160 287 326 22 20 269 345 67 109 6 202 223 56 22 17 55 291 119 361 4 280 66 67 274 73 904 221 102 122 56 83 47 174 59 124 15 48 178 21 298 27 80 412 51 33 8 240 0 222 92 103 12 290 12 126 59 86 413 15 172 67 207 455 399 69 104 137 253 91 210 21 170 465 29 229 17 359 373 34 67 17 181 108 26 56 19 819 196 278 68 49 29 156 140 147 21 202 69 5 57 24 86 227 14 59 18 74 137 70 98 42 82 307 62 89 26 56 1575 87 23 68 54 80 90 120 20 470 81 142 146 63 27 38 5 56 86 14 33 109 15 80 3 35 67 35 48 27 59 35 77 36 2 79 225 40 20 13 25 157 31 48 156 49 82 31 63 8 112 316 18 74 10 48 435 96 78 14 59 3 96 199 42 14 18 151 80 12 69 4 116 69 3 35 71 29 19 18 25 103 8 57 11 63 72 34 78 23 48 159 63 32 25 24 144 24 101 5 79 5 30 39 33 167 35 274 30 316 3 91 100 27 47 12 36 70 29 126 58 61 400 56 44 4 132 289 49 56 0 319 2 93 11 30 56 398 66 285 37 68 105 8 247 177 151 217 46 63 103 214 528 19 107 8 92 72 79 124 47 16 203 27 21 3 93 304 37 121 362 37 74 48 13 12 148 300 1 123 16 28 297 112 22 3 103 183 21 15 4 124 191 37 43 56 79 207 15 113 40 80
Manes.02G126100.v6.1 5 0 1 0 0 0 0 0 1 0 0 1 0 0 0 0 0 0 0 0 0 0 0 0 0 0 0 0 0 0 0 0 3 0 0 0 0 0 0 0 1 0 1 0 0 0 2 0 0 0 2 0 0 0 0 1 0 0 0 0 5 1 2 0 0 2 0 0 0 0 2 0 2 0 0 0 0 0 0 0 1 0 1 0 0 1 1 1 0 0 1 0 2 0 0 0 2 0 2 0 0 0 1 6 0 0 1 0 0 0 0 0 2 0 0 0 3 0 0 0 0 0 0 0 0 0 0 0 0 0 0 0 1 2 0 0 2 1 0 0 0 0 0 0 0 0 0 1 0 0 0 0 0 0 0 0 2 0 0 0 0 4 1 3 0 0 0 3 0 0 0 1 0 0 0 0 1 0 1 0 0 2 0 2 0 0 0 0 1 0 0 5 0 0 0 0 0 0 0 0 0 0 1 0 0 0 0 2 0 0 0 0 0 0 0 0 0 1 0 1 0 0 0 0 0 0 0 0 0 0 0 0 0 0 0 0 0 1 0 2 0 0 1 0 1 0 0 0 0 0 0 0 0 0 0 0 0 5 0 3 0 0 0 0 0 0 0 0 0 0 0 0 1 0 0 0 0 0 0 0 0 0 0 3 0 0 0 0 10 2 1 0 0 2 0 0 0 0 1 0 0 0 0 0 1 0 0 0 0 0 0 0 0 1 0 1 0 0 2 3 1 0 0 1 0 2 0 0 0 0 0 0 0 2 3 2 0 0 3 0 1 0 0 0 0 0 0 0 0 0 0 0 0 0 0 0 0 0 0 0 0 2 0 0 0 0 0 0 1 7 2 0 0 0 0 0 0 0 0 0 0 0 0 0 0 1 1 0 0 4 0 0 1 0 2 0 0 0 0 1 0 2 0 0 0 3 1 0 0 1 0 1 0 0 0 2 0 0 0 3 0 0 0 0 7 1 0 0 0 0 0 0 0 0 5 2 0 0 0 2 1 3 0 0 1 0 1 0 0 3 0 0 0 0 0 0 0 0 0 2 1 4 0 0 2 0 1 0 0 0 3 0 1 0 0 0 0 0 0 0 0 0 0 1 0 3 0 0 0 0 2 0 1 0 0 1 0 0 0 0 0 0 0 0 0 0 1 1 0 0 1 0 0 0 0 1 1 0 0 0 0 0 0 0 0 0 0 1 0 0 0 1 1 0 0 2 1 0 0 0 1 0 0 0 0 0 0 0 0 0 0 1 0 0 0 0 0 0 0 0 0 0 3 0 0 0 1 2 2 0 0 2 0 0 0 0 1 0 0 0 0 0 0 1 1 0 0 0 0 0 0 0 0 0 0 0 1 0 0 0 0 0 0 0 0 3 0 2 0 0 0 0 0 0 0 0 3 0 0 0 0 2 1 1 0 0 0 0 0 0 0 0 0 1 0 0 0 0 0 0 0 0 0 0 0 0 2 0 0 0 0 1 2 5 0 0 6 0 0 0 0 0 0 0 0 0 0 0 0 0 0 0 1 1 2 0 0 3 0 2 0 0 0 0 0 0 0 2 0 0 0 0 1 0 0 0 0 0 0 1 0 0 2 0 0 0 0 0 0 0 0 0 0 0 1 0 0 0 0 0 0 0 1 0 0 0 0 0 0 0 0 0 1 0 0 0 0 1 0 1 0 0 0 0 0 0 0 0 0 0 0 0 0 0 0 0 0 0
Manes.02G126200.v6.1 0 0 0 0 0 0 0 2 0 0 0 0 0 0 0 0 0 0 0 0 1 0 2 12 0 0 0 0 0 0 1 0 2 0 0 0 0 2 0 0 0 0 0 0 0 1 2 0 0 0 1 0 2 1 0 0 0 6 0 0 1 0 2 0 0 0 0 2 0 1 0 0 4 0 0 0 0 0 0 0 0 0 3 0 0 0 0 3 0 0 0 0 7 0 0 0 1 0 1 0 0 0 0 0 0 0 1 0 4 0 0 0 0 3 0 0 0 0 6 0 0 0 0 0 0 0 0 0 1 0 1 0 0 7 0 0 0 0 2 0 0 1 0 0 0 0 2 0 1 0 0 0 0 0 0 0 0 0 7 0 0 0 0 0 0 0 0 0 0 4 0 2 0 1 0 0 0 0 7 0 0 0 0 2 0 0 0 0 0 1 0 0 0 0 1 0 0 1 0 24 0 0 0 0 0 0 0 0 0 0 0 0 0 0 3 0 0 0 0 6 0 0 0 0 3 0 0 0 0 5 0 0 0 0 9 0 0 0 0 1 0 0 1 0 5 1 0 0 0 12 0 0 1 0 8 23 0 0 0 4 0 0 0 1 4 0 0 2 0 0 0 0 0 0 14 2 0 0 0 0 0 0 0 0 0 0 0 0 0 0 0 1 0 0 0 0 0 0 0 0 3 0 0 0 0 0 0 0 0 0 2 0 0 0 0 3 1 0 0 0 1 0 0 0 0 6 0 0 0 0 0 0 0 0 0 1 0 0 0 0 5 0 0 0 0 1 0 0 0 2 3 0 0 0 0 0 0 0 3 0 3 0 0 0 0 2 0 0 0 0 5 0 0 0 0 0 2 0 0 0 0 1 0 0 0 0 0 2 0 0 0 0 0 0 0 0 0 0 0 1 0 3 0 0 0 0 4 0 0 0 0 0 0 0 0 0 4 0 0 0 0 1 0 1 0 0 3 0 0 0 0 0 0 0 0 0 2 0 0 0 0 0 0 0 0 0 0 0 0 0 0 0 0 0 0 0 2 0 0 0 0 0 0 0 0 0 1 0 0 5 0 0 5 3 0 1 0 1 0 0 0 0 5 0 1 0 0 8 0 0 0 1 1 0 0 0 0 0 3 0 0 0 0 0 0 0 0 2 0 0 0 0 0 0 0 0 0 6 0 0 0 0 4 0 0 0 0 4 0 0 0 0 2 0 0 0 0 0 0 0 0 0 0 0 0 0 0 4 0 0 0 0 0 0 0 0 0 1 0 0 0 0 6 1 0 0 0 0 0 0 0 2 0 1 0 0 2 0 3 1 0 0 0 4 0 0 0 0 2 0 0 1 0 7 0 0 0 0 4 0 0 0 0 4 5 0 0 0 4 0 0 0 0 0 0 0 0 0 3 0 0 0 0 3 0 0 6 0 2 0 0 0 0 4 0 0 0 0 1 4 0 0 0 4 0 0 0 0 0 0 0 1 0 8 0 0 0 0 0 0 1 0 0 0 4 0 0 0 0 11 0 0 0 0 0 1 0 0 0 5 0 0 0 0 0 2 0 0 0 1 0 0 1 0 0 2 0 0 0 2 5 0 0 0 3 0 0 0 0 0 1 0 0 0 11 7 0 0 0 4 0 0 0 0 0 0 0 0 0 0 0 0 0 0 0 1 0 0 0 0 0 0 3 0 5 0 0 0 0 3 0 0 0 0 0 0 0 0
Manes.02G126300.v6.1 57 31 4 190 6 23 44 7 4 1 22 33 2 25 5 3 10 3 61 1 14 9 8 265 9 23 33 14 9 3 16 0 2 11 2 8 69 4 24 15 7 76 0 6 3 9 10 30 21 0 15 38 3 5 0 3 16 25 5 3 39 26 1 0 3 15 44 6 117 2 15 17 9 3 4 3 13 32 1 2 7 17 8 6 1 1 82 14 10 33 36 32 142 39 1 29 2 10 0 37 12 1 6 1 0 3 0 20 2 8 7 1 17 2 0 0 0 7 3 7 0 0 5 1 9 0 0 35 5 3 3 1 30 5 2 4 0 26 6 163 79 1 8 2 64 1 7 27 0 1 0 1 10 0 20 19 2 8 2 8 2 35 7 0 32 18 1 41 0 53 1 8 58 1 172 12 1 12 4 0 5 66 50 4 15 3 34 53 3 191 3 0 1 14 3 3 0 4 8 2 1 0 3 231 2 10 6 6 243 0 3 4 2 2 4 41 2 1 1 53 5 5 21 24 1 0 0 3 1 0 2 10 0 2 11 6 3 2 14 1 17 3 2 53 1 104 3 1 27 10 23 0 1 5 8 164 1 7 35 0 11 1 4 172 3 41 25 1 5 7 26 8 0 1 8 28 3 0 0 12 5 5 6 1 57 1 9 3 1 3 0 19 0 10 8 7 2 2 2 8 7 4 3 3 5 0 14 3 3 18 2 1 3 3 46 1 38 2 1 10 0 5 1 3 1 4 5 1 1 7 1 10 0 2 36 8 19 3 4 31 1 0 4 0 24 2 10 2 3 14 19 5 1 3 42 7 4 4 1 43 0 0 1 3 223 22 16 9 8 30 19 7 16 18 60 27 2 7 0 35 1 17 3 0 109 518 32 71 12 3 51 0 63 2 3 0 1 10 0 187 9 7 2 5 20 9 11 2 0 19 2 1 8 5 52 15 7 11 1 87 48 62 2 6 3 27 10 33 7 0 6 13 7 0 2 5 6 5 3 1 13 21 11 4 1 1 0 0 5 3 8 2 0 1 1 23 1 14 5 1 8 0 43 15 9 46 2 9 2 6 4 6 9 88 1 12 9 14 42 0 5 99 16 7 1 0 0 1 6 48 1 43 0 31 1 5 2 3 198 0 10 16 17 12 7 26 49 22 56 1 31 4 3 13 0 20 45 1 48 6 48 10 3 5 0 94 8 164 5 1 12 16 17 9 6 26 21 2 25 25 11 3 0 12 3 8 12 0 3 1 3 18 2 8 2 37 79 12 2 14 13 11 30 25 6 92 66 14 62 16 8 21 0 15 4 1 52 9 25 71 0 2 18 11 9 1 38 10 29 4 1 65 46 21 9 2 2 7 24 0 41 6 11 1 564 9 15 96 8 8 1 22 30 121 72 2 62 0 29 62 12 1 6 26 10 2 110 1 40 45 0 0 5 3 4 1 0 6 1 169 8 2 8 2 18 3 3 1 5 3 12 1 3 9 14 5 7 1 0 1 14 2 2 177 3 6 3 2 41 5 11 1 5 23 2 49 1 1 94 4 21 2 36 54 5 6 0 34 0 13 0 3 15 27 14 209 4 4 52 2 388 6 10 46 1 5 7 5 12 5 6 3 1 4 7 16 4 6 23 0 2 1 9 2 7 10 8 4 7 3 42 0 5 27 0 40 7 2 6 25 15 2 2 2 9 18 1 96 19 5 11 6 64 23 5 6 21 20
Manes.02G126400.v6.1 21 1 1 1 0 18 0 32 2 0 32 0 22 0 3 72 2 5 4 0 108 3 102 9 0 17 3 11 1 1 18 6 14 2 0 73 2 41 14 0 22 2 0 0 0 7 0 11 0 1 16 6 3 2 1 15 4 68 55 2 2 0 60 0 1 21 2 32 1 2 30 2 77 1 1 2 7 26 0 1 15 1 72 1 2 4 2 130 0 3 25 1 67 6 0 0 46 5 11 27 0 23 0 2 1 0 20 6 108 0 0 57 7 22 0 1 77 3 44 0 1 36 5 15 9 0 11 1 4 2 1 2 3 69 0 0 0 2 63 0 128 172 11 15 10 2 5 5 1 0 0 40 2 1 0 2 9 1 55 2 0 15 2 9 0 0 0 14 0 2 0 26 0 13 23 11 25 7 206 0 2 28 2 32 5 1 27 8 9 5 0 3 1 5 20 0 1 2 1 127 15 1 51 9 2 4 1 1 10 3 1 2 1 2 74 3 3 5 0 153 1 0 0 7 62 6 6 0 1 105 2 4 0 0 175 3 0 57 8 73 0 1 42 5 241 2 0 113 111 238 6 0 137 22 303 25 1 17 5 89 1 1 45 4 184 3 5 178 0 141 2 6 98 3 272 9 1 0 0 3 65 2 5 1 10 160 0 0 2 5 42 1 0 1 1 87 2 6 37 1 153 7 1 0 0 31 18 3 7 4 42 1 2 0 1 61 0 2 1 0 40 0 3 5 2 47 2 1 76 2 78 1 0 11 17 161 0 0 46 13 130 0 6 0 2 38 3 6 6 2 35 5 1 0 6 78 8 4 45 3 57 12 1 2 5 109 2 2 0 2 73 1 1 0 14 102 33 0 0 29 1 94 2 1 26 3 94 0 1 148 3 2 2 0 0 1 98 0 1 11 23 95 1 0 2 3 57 0 0 31 1 13 0 0 57 2 79 1 2 38 10 124 2 7 38 18 130 3 12 1 16 194 2 0 0 0 157 0 0 1 1 0 0 3 1 0 17 7 10 1 1 4 0 0 40 0 164 1 0 6 4 57 3 5 0 0 84 0 3 299 12 4 172 7 0 21 20 15 12 0 53 2 63 0 0 0 0 126 4 3 4 22 6 1 1 21 0 4 2 1 1 41 38 16 0 34 3 76 2 0 22 1 19 1 0 3 0 66 0 0 48 2 192 1 5 9 0 59 1 0 24 1 90 0 1 14 2 0 0 2 65 3 15 1 0 22 0 42 0 0 57 0 46 6 0 5 16 7 0 0 16 1 147 3 1 0 11 3 78 25 1 16 0 20 0 1 44 0 100 4 1 39 2 64 2 0 2 3 22 1 1 122 4 311 0 0 21 9 25 2 11 7 1 115 3 0 25 6 69 1 2 13 5 92 8 2 47 2 146 22 7 1 2 141 3 1 1 0 36 2 1 15 0 41 0 1 0 0 2 3 1 13 1 86 1 2 37 2 87 0 1 19 0 46 0 1 0 0 85 0 6 10 71 20 423 1 1 5 0 79 1 3 10 0 3 0 0 74 5 345 0 1 13 0 9 6 0 3 0 21 0 1 17 26 11 4 10 37 1 32 1 0 16 13 61 2 0 23 0 2 2 0 37 6 309 9 2 12 6 12 1 4 6 4 48 1 48 17 3 15 0 1 54 2 0 4 50 43 1 201 0 1 152 0 235 3 1 26 0 37 4 0 9 16 67 2 8 1
Manes.02G126500.v6.1 0 0 0 4 4 1 0 3 0 0 0 0 1 0 1 2 0 0 0 0 1 2 1 3 0 0 0 2 0 0 1 1 1 1 0 0 0 3 0 0 0 0 0 0 0 0 0 7 0 1 1 0 0 1 0 0 0 0 1 0 0 0 0 0 0 2 0 1 1 0 0 0 0 1 0 0 0 1 0 0 3 0 1 3 0 0 0 0 1 0 1 0 2 0 0 0 2 0 2 0 0 1 0 0 0 0 0 1 4 0 0 0 0 3 0 0 0 0 8 1 0 0 2 0 0 0 0 0 0 0 0 0 0 5 1 0 0 0 6 0 1 2 0 1 0 0 1 0 1 0 0 0 0 0 4 0 0 0 9 2 0 2 2 0 1 2 0 2 0 2 0 0 0 0 0 0 1 1 6 0 0 1 2 4 0 0 0 0 0 2 0 0 0 0 0 1 0 0 0 0 0 0 3 0 1 0 0 0 1 0 0 0 0 2 4 1 1 1 0 6 0 0 0 0 2 0 0 0 0 3 0 1 0 0 0 2 0 0 0 10 0 0 0 1 1 3 0 0 1 4 0 0 1 1 3 5 0 1 0 1 0 0 0 1 0 6 0 0 0 4 0 0 1 0 0 0 0 0 0 0 2 0 0 0 1 1 0 0 0 7 0 0 0 0 0 3 0 0 1 2 5 0 0 0 0 4 0 0 1 0 4 1 0 0 0 6 5 0 0 0 3 0 0 1 0 13 0 0 0 0 0 0 0 0 0 0 0 0 0 1 7 0 0 0 0 0 0 0 0 0 2 0 0 1 0 5 0 0 0 0 0 0 0 1 3 1 1 0 0 0 3 1 1 0 0 0 4 4 0 0 0 4 0 0 0 0 1 1 0 0 3 0 0 0 0 0 1 0 0 0 0 1 0 0 1 0 2 0 0 0 0 0 0 0 0 3 1 0 0 0 2 13 0 0 0 0 9 0 2 0 0 6 0 0 0 0 2 0 0 0 0 0 0 0 1 0 0 0 0 0 0 0 0 0 0 0 2 0 0 0 0 0 1 0 0 0 2 0 0 7 0 0 1 0 0 0 0 1 0 0 0 0 0 0 0 0 0 0 1 0 1 0 0 2 0 0 0 0 0 0 0 0 17 1 0 0 0 1 0 0 1 0 0 0 0 2 0 0 0 0 0 3 1 0 0 0 0 4 0 0 0 0 2 0 0 1 0 0 0 0 0 0 0 1 0 0 0 0 4 0 0 0 1 1 0 2 1 6 0 0 0 0 1 0 0 1 3 0 4 0 0 0 0 3 0 0 0 0 0 0 0 0 0 0 0 0 0 0 1 0 1 0 0 2 1 0 0 0 2 0 0 0 0 2 0 0 2 0 0 0 0 0 0 1 0 2 2 0 3 1 0 2 0 1 0 0 0 0 5 0 0 0 0 0 2 0 0 0 0 2 0 0 0 1 0 0 0 0 4 1 0 1 0 0 0 0 1 0 0 0 0 0 0 0 4 0 0 0 0 5 1 0 0 0 2 0 0 0 0 4 0 0 0 0 0 0 0 0 0 2 0 0 0 0 2 4 1 0 0 0 4 1 1 0 3 0 0 0 0 0 3 7 2 0 0 0 0 0 0 0 0 0 1 0 1 0 0 0 0 6 1 0 1 0 0 2 0 0 0 2 0 0 1 0 1 0 0 0 0 0 0 0 0 0 2 0 0 0
Manes.02G126600.v6.1 77 20 32 206 422 28 108 63 348 81 117 331 76 45 243 41 73 33 120 21 38 187 43 246 83 51 67 107 47 141 96 72 80 108 82 39 71 59 66 213 100 211 26 58 126 66 70 163 231 119 59 232 12 356 123 185 71 125 210 123 270 147 108 7 196 101 93 126 189 91 78 198 175 6 37 66 274 286 82 162 148 61 183 162 39 94 108 244 558 374 80 57 138 120 1 285 301 254 13 274 130 146 85 12 10 244 203 145 377 84 87 52 698 40 8 21 131 115 30 35 49 258 56 62 288 42 50 278 45 341 74 58 142 123 55 180 89 176 266 130 44 615 280 28 289 92 27 719 27 11 112 109 124 28 328 317 209 784 229 346 84 39 124 8 69 81 114 275 4 418 193 184 152 39 348 640 132 54 109 1 230 190 397 124 215 96 100 115 31 449 245 37 66 146 38 561 115 338 81 299 307 35 150 96 17 165 61 123 101 18 52 153 170 113 154 198 116 177 31 229 251 163 89 150 91 179 1 42 4 97 157 110 66 41 120 125 57 142 20 55 58 72 485 61 266 131 48 148 47 158 55 35 378 45 167 88 1 77 65 102 49 94 127 32 211 115 168 151 28 195 58 64 262 42 117 56 95 3 78 158 428 871 80 268 72 821 215 140 135 626 309 1208 327 161 135 497 47 244 175 134 241 122 63 286 146 113 124 78 50 45 60 602 157 199 103 187 244 108 351 43 228 167 66 465 61 146 43 69 143 39 134 99 2 61 91 94 183 61 91 61 105 13 48 26 138 27 163 96 114 69 73 236 114 58 400 153 134 372 336 133 144 800 224 36 301 249 129 24 144 114 97 104 83 106 46 303 119 315 250 119 208 112 601 141 76 707 152 209 200 180 17 3 97 23 542 4 149 257 113 21 455 211 53 60 64 367 189 248 187 58 49 17 77 382 38 89 94 140 108 10 393 120 88 177 1150 139 122 215 110 62 163 224 874 230 199 127 584 571 157 60 139 79 374 76 207 620 41 150 4 122 178 44 348 220 161 352 257 837 125 687 145 173 534 245 122 56 138 312 155 303 98 254 394 370 156 54 477 84 569 134 97 128 179 331 170 129 1 440 14 99 57 64 16 206 178 106 313 14 121 196 60 192 167 102 282 122 167 53 172 80 79 20 19 146 113 21 108 117 218 88 192 56 63 157 125 40 179 192 225 219 95 90 247 178 91 97 30 2 136 93 30 60 18 271 210 128 60 99 37 57 3 152 47 162 165 60 1433 181 152 111 75 156 326 266 347 78 92 111 360 99 105 35 2 45 184 72 97 12 37 40 60 98 47 85 94 68 49 45 95 87 90 73 191 141 70 113 73 44 24 140 60 84 88 275 166 48 29 116 66 221 77 58 100 108 136 71 62 4 190 410 156 51 64 174 125 98 76 0 179 71 5 49 17 129 94 58 24 97 10 52 65 129 26 263 113 83 79 108 310 192 125 87 196 182 280 63 315 2 282 399 83 17 44 175 124 301 147 190 80 71 140 161 104 87 21 302 162 146 134 222 249 118 60 246 71 110 2 527 4 202 2 131 100 128 49 320 91 71 82 41 251 253 209 243 72 66 146 19 719 15 130 234 115 57 223 303 151 28 137 33 161 261 50 54 147 199 250 109 70 192 38 62 80 42 4 29 58 159 125 205 61 171 110 51 58 38 90 104 275 59 68 203 75 233 85 206 269 268
Manes.02G126700.v6.1 54 18 295 109 235 103 100 135 150 152 152 241 124 42 283 46 45 14 40 25 29 47 68 110 97 68 76 82 45 144 73 82 89 93 166 71 65 90 65 95 71 111 87 44 127 58 108 127 182 78 70 115 136 147 125 27 37 66 64 127 85 103 173 2 193 67 96 95 104 153 59 115 150 6 5 59 79 190 104 144 64 59 129 140 141 95 183 204 239 254 66 73 112 111 2 139 267 185 173 172 292 128 123 190 2 232 157 171 246 225 209 85 166 68 8 58 74 60 34 29 39 26 25 15 48 17 54 37 17 61 106 63 159 156 74 155 76 125 136 85 115 59 95 90 131 110 52 89 75 9 88 26 72 44 39 101 94 117 78 73 95 164 100 145 129 157 29 118 3 144 146 120 83 241 216 245 93 43 92 0 161 171 271 229 245 148 67 187 105 195 167 192 45 63 87 147 123 68 48 128 81 66 55 146 39 120 186 60 116 195 76 125 92 116 146 129 118 51 22 108 71 100 52 90 67 66 6 17 0 143 47 90 78 15 59 89 102 80 40 85 43 87 157 142 224 144 138 55 81 83 56 33 37 62 110 57 1 81 100 155 68 102 62 108 229 109 190 94 75 128 156 48 40 27 60 53 68 1 24 153 158 125 132 143 43 275 151 154 140 177 111 245 139 108 115 105 45 119 39 50 110 70 27 126 94 55 120 67 57 64 64 168 136 68 54 90 45 54 79 107 61 38 66 100 70 87 39 80 65 44 90 121 3 58 92 123 111 81 36 51 41 6 47 18 32 38 73 63 35 39 32 96 65 38 42 47 41 88 72 38 59 92 67 56 169 131 99 96 50 62 95 59 61 124 24 149 129 150 152 48 94 222 160 168 65 217 64 99 105 69 34 0 106 16 104 6 149 144 92 29 54 34 37 47 48 44 34 86 71 42 62 110 120 125 29 73 89 101 71 66 106 117 51 108 136 85 53 73 85 38 85 60 106 102 76 92 88 132 138 76 137 76 108 71 61 78 33 46 0 201 139 92 103 116 38 74 60 251 82 128 81 56 159 144 71 31 76 113 51 295 90 102 227 115 139 23 9 1 12 11 73 67 176 128 230 68 2 181 65 184 111 90 135 122 154 58 153 88 96 81 72 115 114 63 130 87 83 131 128 286 141 99 92 153 83 29 110 105 124 171 87 44 86 62 52 87 145 178 152 90 61 81 147 128 110 51 80 54 92 112 23 68 46 69 87 158 93 106 55 118 17 72 92 68 148 106 286 263 40 208 48 87 438 103 218 150 73 109 125 56 141 39 7 58 87 43 116 37 137 48 113 38 68 185 120 57 59 120 110 113 100 40 116 69 43 61 141 57 113 62 69 20 40 111 68 43 53 69 120 85 82 59 98 220 74 87 61 1 184 121 150 89 94 83 68 66 77 1 72 48 1 49 28 134 37 110 8 67 11 72 104 78 54 210 120 116 134 139 152 65 105 61 138 164 88 77 164 0 196 119 121 68 27 100 67 87 91 65 69 139 189 149 134 161 96 122 137 92 48 111 96 64 139 74 196 115 0 88 1 60 4 130 54 59 43 136 101 37 110 92 138 262 109 76 82 12 97 17 137 150 69 130 30 27 62 90 49 83 78 81 154 211 39 73 103 145 24 12 5 14 18 5 139 116 2 51 164 106 58 141 82 213 17 39 79 59 81 40 104 74 21 97 18 8 13 10 136 137
Manes.02G126800.v6.1 176 85 223 239 338 127 200 190 172 74 234 684 253 72 380 100 233 34 130 59 95 178 134 387 148 80 220 370 92 182 128 203 136 205 182 126 248 195 141 215 93 324 128 88 133 42 212 211 402 99 133 405 188 448 90 65 205 123 98 151 80 303 327 3 298 100 322 162 276 155 73 333 305 14 17 85 318 362 156 288 111 190 369 256 143 69 920 520 729 623 122 226 274 213 1 233 108 311 171 258 146 70 266 154 11 132 100 418 249 192 133 33 400 186 2 37 36 254 84 80 136 40 198 98 303 67 15 127 45 209 153 43 423 183 29 133 136 371 380 204 385 235 328 193 506 243 107 423 177 5 172 55 324 240 213 360 59 534 244 207 95 140 314 230 220 162 106 424 1 314 148 187 423 324 473 513 66 216 121 1 327 189 563 230 492 203 115 493 232 450 383 327 81 358 195 393 167 204 283 408 277 192 194 368 123 328 222 118 385 390 177 248 292 385 332 479 152 88 40 254 158 187 181 273 126 155 6 188 5 276 329 331 43 97 118 153 209 149 185 138 153 133 201 379 208 207 146 29 195 140 234 112 41 203 203 248 5 72 297 239 163 162 64 284 153 290 373 135 288 344 375 169 115 305 208 225 259 5 40 248 265 331 153 143 215 389 238 126 162 346 150 327 166 167 187 372 67 276 86 194 296 206 95 194 192 164 265 171 82 229 165 363 290 170 99 161 155 118 131 159 102 117 188 189 259 193 108 145 79 268 173 276 1 121 349 127 364 157 29 287 105 24 111 103 234 75 249 201 179 298 140 219 126 91 245 229 133 301 108 206 195 387 161 61 341 244 297 212 166 213 280 249 166 171 102 510 237 386 283 135 321 493 702 169 419 607 165 264 333 79 192 2 493 9 184 10 167 402 177 197 345 288 185 124 103 317 166 384 225 130 174 228 394 349 76 307 166 162 220 207 588 361 99 269 165 193 111 262 174 114 292 310 290 204 108 191 253 306 169 59 217 186 168 113 73 280 75 106 28 120 235 212 164 228 97 179 149 464 192 125 194 214 365 172 156 117 232 166 258 253 69 260 518 450 207 64 525 133 431 99 108 419 680 303 198 137 1 389 126 181 100 210 216 203 255 220 377 118 164 139 195 247 521 145 204 142 260 304 266 172 176 335 141 275 145 63 327 252 222 167 129 264 245 227 156 261 336 450 178 240 103 220 310 263 141 149 242 68 115 158 39 170 120 162 226 79 343 139 199 157 14 302 162 278 184 135 749 329 246 216 78 230 807 337 246 469 124 336 420 153 341 56 10 148 351 145 114 225 277 148 178 87 221 570 301 216 175 404 365 220 195 74 253 174 107 107 89 167 220 167 210 26 372 405 454 144 73 261 253 242 112 101 308 412 187 142 109 9 691 187 137 114 313 122 228 169 352 11 491 302 6 44 149 328 131 243 7 280 14 304 135 113 217 369 291 253 109 378 463 108 288 45 501 306 227 138 158 1 463 358 254 215 44 373 234 367 160 82 202 169 286 158 149 519 288 281 157 31 225 246 264 167 148 307 300 246 10 90 10 288 5 166 67 286 156 261 191 84 253 174 322 283 83 336 107 69 158 72 369 270 213 101 75 131 120 204 194 46 256 111 152 224 46 210 247 273 236 64 210 208 195 131 114 429 4 236 176 60 179 291 160 229 53 191 198 175 229 161 352 224 136 169 100 407 134 419 208 293
Manes.02G126900.v6.1 64 37 89 109 190 75 173 120 96 79 83 160 118 104 136 95 172 32 121 51 64 117 77 227 144 75 140 567 59 149 52 83 54 97 83 51 114 160 91 84 63 218 43 71 81 76 144 121 188 66 80 274 58 186 46 59 185 132 116 136 51 149 102 3 130 81 143 96 220 122 54 303 139 5 17 57 178 202 61 130 60 133 260 177 97 37 262 193 349 299 60 131 150 171 2 177 153 305 75 100 136 70 151 99 6 125 99 137 383 151 125 58 238 80 2 35 106 245 79 70 121 62 171 79 267 55 28 123 31 144 80 73 178 100 38 78 107 139 158 98 138 157 165 105 135 102 78 164 86 10 93 95 122 77 117 110 80 303 124 155 102 108 107 86 125 107 34 153 2 165 181 128 151 83 121 151 91 96 93 0 184 123 257 173 274 78 107 225 77 161 140 91 74 192 114 358 143 208 162 168 202 146 84 179 40 191 181 83 210 128 166 195 85 245 182 159 67 122 70 202 162 85 98 245 164 173 8 45 14 141 461 172 78 132 150 111 101 191 250 257 367 441 353 842 172 510 239 100 703 257 1215 630 46 509 507 1282 7 123 540 113 277 334 102 529 331 539 856 158 335 442 380 594 239 1313 537 1294 721 2 21 125 111 115 76 40 77 207 169 134 73 224 59 249 181 71 95 94 87 120 81 266 286 200 110 69 149 110 103 87 81 141 90 111 443 65 76 108 124 96 50 122 87 61 100 74 161 117 58 394 100 143 193 121 1 91 186 89 295 117 51 120 180 8 115 50 324 82 204 163 120 129 123 199 168 73 309 217 132 339 552 274 320 187 79 101 255 147 232 135 93 204 151 220 143 111 54 231 158 228 107 91 102 188 252 103 127 327 160 130 135 112 284 1 469 20 49 2 84 123 73 47 189 126 89 74 77 198 90 195 168 112 78 69 199 183 66 164 82 99 68 52 138 147 80 136 89 69 67 178 105 30 91 132 166 109 24 124 106 114 91 28 100 68 116 70 20 145 28 171 14 43 98 78 84 86 93 190 73 136 74 29 86 254 102 84 60 111 60 98 105 523 82 155 247 225 128 78 242 105 283 113 58 228 189 132 147 40 2 220 101 61 79 117 97 308 297 60 273 76 521 197 101 184 329 328 667 74 159 174 764 116 96 103 94 591 310 70 287 136 127 124 113 224 155 261 301 161 365 236 308 290 59 197 197 204 339 108 190 85 383 200 53 126 75 177 316 78 396 77 197 213 27 222 106 193 115 101 447 157 172 249 129 155 393 252 179 205 78 210 201 90 116 70 13 140 174 70 94 121 116 62 173 99 268 387 116 165 86 116 386 105 86 100 150 141 164 124 66 108 208 126 113 36 244 131 206 47 95 132 113 124 73 88 190 221 303 99 70 4 371 325 450 52 183 137 361 79 44 7 186 85 2 68 183 292 95 92 24 248 5 111 120 91 94 281 149 109 127 394 361 65 90 61 257 131 362 183 121 1 203 131 261 119 50 240 113 176 92 86 159 184 132 207 79 322 151 123 75 52 251 401 158 87 99 121 156 136 2 37 3 205 4 101 81 72 72 94 102 68 139 56 134 96 106 232 103 125 88 40 185 124 116 105 95 109 86 132 151 25 222 70 103 120 46 105 301 191 137 45 131 166 74 125 114 582 5 385 372 59 95 334 187 166 77 170 245 106 47 118 232 366 52 171 76 225 186 240 87 247
Manes.02G127000.v6.1 2 0 12 4 11 9 8 44 4 6 5 10 31 13 18 11 6 0 4 8 7 8 5 23 7 4 8 23 2 10 1 5 16 12 16 1 5 72 3 5 2 6 4 4 9 1 10 8 11 0 2 12 3 23 4 3 20 10 2 15 1 9 23 0 20 5 2 21 12 7 2 9 27 1 1 4 10 30 2 24 2 2 12 10 5 2 14 19 18 4 8 13 2 10 0 16 6 13 7 13 12 1 10 5 0 10 2 12 50 13 17 1 9 25 0 1 11 32 47 0 15 4 14 21 23 16 2 8 0 9 10 0 19 102 0 4 5 6 20 19 16 8 14 15 10 10 1 6 5 0 8 2 16 5 11 12 5 13 16 11 10 5 3 7 9 19 1 14 0 13 13 4 9 9 15 15 6 8 27 0 29 9 10 50 19 14 5 13 12 17 12 16 6 16 15 25 18 1 10 33 12 10 6 7 2 12 10 2 13 10 15 18 4 12 34 24 16 7 0 59 9 33 8 14 76 12 1 4 0 57 24 11 5 20 14 7 23 2 10 30 4 1 14 10 69 10 7 3 9 29 4 4 4 9 98 8 0 5 5 38 20 16 4 18 51 24 9 0 14 36 23 11 0 2 64 6 15 0 4 17 101 13 4 17 3 18 16 14 3 7 26 13 15 7 16 104 17 28 12 17 69 18 13 12 17 23 18 17 6 18 25 22 30 6 12 47 7 19 12 18 8 3 10 13 14 83 18 19 3 11 13 19 0 3 9 32 9 25 2 17 22 0 12 5 15 13 20 22 2 17 6 8 16 5 10 28 14 16 12 5 42 17 8 3 25 46 17 13 5 4 85 8 9 22 4 19 45 9 51 4 15 116 46 14 16 37 25 9 19 5 15 1 18 0 17 1 36 23 12 4 15 36 13 14 12 5 21 11 47 4 8 9 28 33 7 22 27 26 13 4 14 202 3 13 18 26 45 16 22 9 16 76 13 31 3 8 7 9 10 9 8 22 8 17 10 29 11 18 8 17 9 10 5 19 10 7 46 5 16 6 9 12 15 17 20 11 32 15 10 112 3 19 67 21 18 8 11 8 20 21 3 23 18 19 20 4 0 27 9 15 6 17 14 6 7 3 8 4 2 0 6 8 17 13 9 6 13 39 14 7 3 13 5 8 13 4 21 68 9 16 14 20 46 14 6 8 7 45 2 8 6 8 23 5 10 3 29 9 15 9 5 10 7 13 13 7 19 9 10 26 2 5 17 18 4 1 16 32 8 11 4 17 29 10 13 19 3 12 16 6 20 2 0 18 20 15 5 9 3 4 2 4 10 49 9 10 3 15 29 2 4 0 15 11 11 4 3 7 25 4 9 1 5 35 10 0 2 13 9 17 5 6 11 50 6 8 4 0 22 10 9 2 10 8 9 15 5 1 14 1 1 1 3 40 4 4 2 3 1 12 20 4 7 80 4 7 8 38 32 18 2 7 19 19 11 6 8 1 7 20 15 10 4 16 81 8 6 3 9 33 6 4 2 7 13 15 34 8 24 129 11 15 6 13 8 14 0 6 0 4 0 19 4 12 10 4 19 1 14 11 14 14 5 21 59 0 20 0 4 19 4 15 9 6 10 8 17 1 6 16 28 20 3 26 15 20 10 3 7 34 5 16 10 26 0 5 5 4 7 17 20 16 2 9 43 14 9 5 18 34 14 18 3 17 78 6 20 12
Manes.02G127100.v6.1 11 6 80 8 9 9 10 35 2 1 26 35 22 1 9 10 13 2 7 1 7 7 39 11 10 5 9 12 3 14 11 12 16 2 8 7 10 25 9 9 14 3 12 3 5 5 10 17 10 0 8 26 44 24 4 6 27 49 4 5 4 10 32 0 15 12 13 20 12 6 11 44 30 0 2 8 8 24 0 10 5 8 19 11 3 31 33 36 12 15 11 11 28 12 0 5 35 14 44 25 1 29 15 51 1 4 30 19 31 7 2 13 17 15 0 0 18 26 48 0 16 18 20 13 32 8 15 9 5 1 1 1 25 37 2 3 5 11 16 8 25 6 16 39 16 13 10 16 34 1 16 6 7 34 5 19 11 16 22 4 1 10 14 52 4 11 0 10 0 14 4 3 21 57 35 14 3 12 15 0 29 22 19 73 17 12 14 22 20 16 10 55 1 22 90 18 3 0 22 84 21 11 9 26 16 13 2 5 29 56 5 7 2 24 46 32 21 4 4 56 15 12 0 29 59 10 0 2 2 65 28 15 2 15 30 7 9 20 28 52 13 12 31 7 29 19 6 4 21 33 16 17 5 27 53 20 1 8 21 31 9 11 11 38 43 20 4 7 20 18 14 15 15 22 66 24 25 0 0 15 23 13 6 2 26 22 13 8 15 12 18 15 10 0 8 28 4 20 6 23 38 5 8 1 10 18 27 12 8 18 13 5 21 4 7 43 15 3 2 0 14 5 15 14 34 64 4 13 12 15 31 10 0 4 14 36 14 4 1 10 25 2 8 3 8 31 10 15 5 24 14 7 4 4 5 23 4 6 34 5 13 21 10 5 53 40 12 20 5 12 56 8 7 6 17 20 61 11 23 18 4 52 60 6 14 68 36 13 26 23 29 1 25 3 0 0 50 46 11 1 41 23 6 9 5 14 30 4 4 16 6 49 16 19 22 41 32 15 25 21 30 109 3 18 20 29 35 23 14 0 22 69 10 30 0 12 27 4 1 0 10 23 5 17 8 41 13 7 14 1 13 50 12 20 26 6 49 13 8 3 20 17 23 13 8 15 40 19 32 103 13 23 33 4 5 10 34 6 29 22 6 23 23 4 5 1 0 18 1 7 22 39 54 15 13 15 8 40 7 0 1 8 16 14 3 11 7 24 6 2 27 11 35 10 9 4 19 63 1 8 13 21 53 7 11 9 22 17 5 12 4 16 12 10 9 6 33 36 8 14 16 19 44 5 6 15 26 32 5 5 0 17 51 4 5 7 14 72 7 12 7 16 124 5 7 25 7 10 18 5 15 2 0 31 3 4 9 4 36 3 1 7 12 44 10 5 1 22 24 10 2 10 9 10 4 2 15 7 27 2 6 9 19 53 11 6 9 12 30 6 5 6 3 40 12 11 12 1 30 6 6 21 16 15 5 4 3 1 16 1 2 7 16 32 6 14 0 18 1 24 6 20 7 42 6 14 15 13 9 5 3 4 13 14 25 3 1 0 17 17 11 2 6 17 44 7 16 9 11 70 5 22 11 10 22 28 29 32 32 46 6 21 6 28 60 5 0 2 0 21 2 3 5 10 36 12 18 4 15 13 13 20 3 10 36 1 21 22 18 61 7 3 15 10 55 26 4 5 16 46 27 19 1 12 31 10 11 23 27 28 9 32 15 37 0 19 29 5 13 32 9 29 11 20 40 1 31 19 24 47 2 9 10 29 47 22 0 10
Manes.02G127200.v6.1 0 0 0 0 0 0 0 0 0 0 0 0 0 0 0 0 0 0 0 0 0 0 0 0 0 0 0 0 0 0 0 0 0 0 0 0 0 0 0 0 0 0 0 0 0 0 0 0 0 0 0 0 0 0 0 0 0 0 0 0 0 0 0 0 0 0 0 0 0 0 0 0 0 0 0 0 0 0 0 0 0 0 0 0 0 0 0 0 0 0 0 0 0 0 0 0 0 0 0 0 0 0 0 0 0 0 0 0 0 0 0 0 0 0 0 0 0 0 0 0 0 0 0 0 0 0 0 0 0 0 0 0 0 1 0 0 0 0 0 0 0 0 0 0 0 0 0 0 0 0 0 0 0 0 0 0 0 0 0 0 0 0 0 0 0 0 0 0 0 0 0 0 0 0 0 0 0 0 0 0 0 0 0 0 0 0 0 0 0 0 0 0 0 0 0 0 0 0 0 0 0 0 0 0 0 0 0 0 0 0 0 0 1 0 0 0 0 0 0 0 0 1 0 0 0 0 0 0 0 0 0 0 0 0 0 0 0 0 0 0 0 0 0 0 0 0 0 0 0 0 0 0 0 0 0 0 0 0 0 0 0 0 0 0 0 0 0 0 0 0 0 0 0 0 0 0 0 0 0 0 0 0 0 0 0 0 0 0 3 0 1 0 0 0 0 0 0 0 0 1 0 0 0 0 0 0 0 0 0 0 0 0 0 0 0 1 0 0 0 0 0 0 0 0 3 0 0 4 0 0 0 0 0 0 0 0 0 0 0 0 0 0 0 0 0 0 0 0 0 0 0 0 0 0 0 0 0 0 0 0 0 0 0 0 0 0 0 0 1 0 0 0 0 0 0 0 1 0 0 0 0 0 0 0 0 0 0 0 0 0 0 0 0 0 0 0 0 0 0 0 0 0 0 0 0 0 0 0 0 0 0 0 0 0 0 0 0 0 0 0 0 0 0 0 0 0 2 0 20 0 0 0 0 0 0 0 0 0 0 0 0 0 0 0 0 0 0 0 0 2 0 0 0 0 0 0 0 0 0 0 0 0 0 0 2 0 0 0 2 0 0 0 0 0 0 0 0 0 0 7 0 0 0 0 0 0 0 0 0 0 0 0 0 0 0 0 0 0 0 0 0 0 0 0 0 0 0 0 0 0 0 0 0 0 0 0 0 0 0 0 0 0 1 0 0 0 0 0 0 0 1 0 2 0 0 0 0 0 0 0 0 0 1 0 0 0 0 0 0 0 0 0 0 0 0 0 0 0 0 0 0 0 0 0 0 0 0 0 0 0 0 0 0 1 0 0 0 0 0 0 0 0 0 0 0 0 0 0 0 0 0 0 0 0 0 0 1 0 0 0 0 0 0 0 0 0 0 0 0 0 0 0 0 0 0 0 0 0 0 0 0 0 0 0 0 0 0 0 0 0 0 0 0 0 0 0 0 0 1 0 0 0 0 0 0 0 0 0 0 0 0 0 0 0 0 0 0 0 0 0 0 0 0 0 0 0 1 0 0 0 0 0 0 0 0 0 0 0 0 0 0 0 0 0 0 0 0 0 0 0 0 0 0 0 0 0 0 0 0 0 0 0 0 0 0 0 0 0 0 0 0 0 0 0 0 0 0 0 0 0 0 0 0 0 0 0 0 0 0 1 0 0 0 0 0 0 0 0 0 0 0 0 0 0 0 0 0 0 1 0 0 0 0 0 0 0 0 1
Manes.02G127300.v6.1 135 72 417 169 275 192 152 215 103 122 258 302 254 57 348 118 120 29 81 84 127 98 300 206 185 119 166 108 63 224 159 131 192 131 221 161 175 148 160 184 137 213 181 34 196 136 203 144 222 155 185 256 292 274 189 109 212 202 72 201 271 237 317 5 375 251 243 168 205 229 125 305 495 8 7 94 254 278 96 299 157 146 238 186 151 196 372 338 330 363 156 220 246 145 2 157 218 243 352 208 234 162 186 344 5 198 207 364 266 300 258 113 272 150 3 57 129 215 154 85 211 123 243 141 236 159 43 134 17 186 175 94 360 242 35 245 123 284 203 136 287 312 282 267 187 367 155 333 237 7 263 137 230 268 124 472 142 309 198 135 151 266 167 436 195 338 47 226 1 222 166 147 188 258 196 460 136 165 245 0 457 269 329 478 382 263 197 404 304 327 557 292 136 210 558 253 232 184 183 276 130 226 155 206 96 135 273 170 235 349 107 187 163 203 211 291 227 146 38 271 230 293 205 221 331 189 5 124 8 505 190 438 266 90 175 175 300 137 135 162 145 152 192 310 232 127 199 129 226 284 200 126 151 225 341 212 9 111 249 128 96 168 114 210 189 158 352 119 226 240 270 260 158 326 234 175 324 3 89 277 196 212 172 213 252 329 149 218 265 269 181 281 198 234 216 252 63 228 191 155 243 129 117 119 182 144 225 177 93 333 153 241 322 288 149 302 152 153 155 170 162 113 220 175 190 236 76 208 131 233 145 192 1 174 389 152 302 146 65 196 140 25 151 87 175 173 221 191 159 194 161 218 159 144 180 211 167 336 150 395 197 249 139 182 249 190 191 216 150 191 297 183 191 185 131 194 419 298 219 166 252 308 247 215 246 313 135 152 245 143 150 4 253 19 238 12 199 355 139 106 298 174 85 122 126 126 101 193 149 289 113 289 176 199 80 204 184 137 199 162 269 307 81 276 267 157 122 170 136 260 317 284 252 450 130 281 190 219 183 283 207 266 215 142 236 414 143 135 9 233 340 297 151 249 123 204 155 388 323 187 228 201 311 235 262 229 209 223 300 249 111 200 334 165 174 135 322 62 269 165 122 226 180 171 199 78 0 180 66 187 144 175 362 193 166 141 180 201 113 46 81 110 129 103 152 183 181 162 130 269 171 182 205 171 156 115 237 153 95 127 173 144 222 138 209 193 203 229 54 165 105 140 163 193 155 127 199 184 103 140 112 221 188 152 286 112 249 167 165 259 18 202 340 236 170 195 435 491 89 333 104 212 882 185 233 255 97 151 227 141 234 70 12 194 171 93 115 57 232 45 76 58 168 354 148 175 54 266 145 158 173 99 266 141 64 100 137 64 127 77 158 63 127 250 152 140 114 149 192 89 92 110 186 271 111 175 69 3 201 141 229 170 188 248 98 116 118 5 131 132 9 93 99 159 87 224 40 87 14 142 142 130 110 349 165 311 209 301 281 53 156 81 185 134 139 87 108 2 205 151 310 127 86 287 242 221 195 137 154 381 155 231 163 145 252 143 210 133 279 250 169 143 145 198 366 105 12 119 4 100 6 250 85 149 184 137 156 112 179 132 183 336 111 208 95 21 176 119 180 253 132 121 139 125 187 164 152 50 215 182 125 282 106 155 80 169 180 134 133 167 62 189 121 198 2 132 255 60 175 217 133 236 104 198 210 74 132 151 286 395 50 211 130 208 201 246 207 184
Manes.02G127400.v6.1 14 2 57 19 23 13 13 27 23 9 31 7 38 5 7 36 27 4 2 1 21 11 46 27 9 5 14 12 6 18 1 11 43 18 17 14 16 10 2 15 21 28 53 10 15 42 31 17 2 12 39 35 40 27 10 40 44 68 4 8 7 16 7 0 2 15 9 26 28 18 33 43 6 2 1 35 24 43 3 7 95 22 7 25 1 2 1 7 28 29 8 16 35 19 1 19 41 43 108 22 24 119 43 42 0 16 86 31 43 5 22 56 32 6 2 2 20 39 76 5 36 71 26 12 36 21 17 23 3 14 18 25 53 48 2 13 72 36 51 24 15 260 38 240 0 5 39 31 155 0 11 60 41 103 21 57 91 48 57 31 13 49 28 64 18 17 46 32 0 15 6 73 20 94 7 12 64 24 72 0 8 56 28 25 24 19 26 10 36 19 4 64 48 36 182 47 15 92 33 29 23 21 45 34 41 24 35 55 30 150 23 34 81 48 54 71 22 78 1 42 26 24 49 46 76 19 5 27 0 61 43 20 43 25 56 31 24 118 30 101 25 14 194 29 89 19 24 64 20 93 31 26 90 37 98 26 0 58 29 70 21 31 66 42 29 25 35 103 42 70 27 22 82 56 74 26 23 1 17 51 127 38 30 274 42 66 48 29 183 37 39 46 33 93 44 175 24 41 131 69 88 24 19 113 63 79 32 30 62 32 62 47 40 130 38 80 30 21 122 51 86 30 26 92 75 111 24 16 128 20 54 44 1 177 30 72 51 27 27 49 44 2 28 50 21 92 20 48 104 67 36 28 21 59 40 133 23 46 113 25 63 37 17 104 43 79 38 31 40 26 59 26 23 44 42 37 152 38 53 150 26 70 85 16 94 113 32 55 63 148 47 2 77 0 230 4 184 91 25 72 38 80 16 38 77 33 61 35 11 85 27 154 50 55 67 89 159 8 56 37 70 187 5 36 147 56 63 58 51 94 67 130 42 84 149 48 156 34 7 152 60 50 22 14 158 85 68 10 0 152 50 220 20 79 195 34 129 29 25 128 23 22 34 24 219 22 147 27 38 28 74 50 65 50 9 108 57 0 31 29 104 86 9 22 11 49 2 61 15 19 160 44 108 31 9 46 30 195 22 16 28 25 37 16 7 48 11 65 20 24 130 24 104 32 29 41 49 78 8 12 43 23 87 18 37 36 24 66 18 6 29 29 49 24 19 63 45 61 6 5 91 44 91 26 30 87 32 100 13 20 7 28 167 25 0 27 32 46 11 21 43 45 204 21 15 32 47 37 25 17 12 49 4 82 6 17 31 0 1 13 15 132 25 5 26 21 2 7 73 19 4 15 11 40 10 12 23 4 48 11 68 13 42 61 3 2 31 22 23 8 6 16 18 12 13 2 57 2 7 4 32 70 65 20 32 10 0 3 7 13 1 64 28 22 16 16 2 23 2 33 26 30 31 18 14 8 21 39 12 16 0 67 36 66 49 11 29 1 5 21 3 29 30 14 165 25 11 53 5 85 17 11 5 14 118 23 27 85 37 99 12 19 42 18 89 30 0 103 1 32 1 18 30 21 54 9 13 46 26 8 22 18 25 29 45 21 31 33 19 98 16 6 105 26 71 27 24 11 0 96 8 15 29 33 5 16 23 60 17 41 1 24 59 46 1 12 8 51 6 30 20 31 84 42 76 2 1 25 32 74 1 7 50 33 55 17 21 22
Manes.02G127500.v6.1 0 0 0 0 0 0 0 0 0 0 1 1 0 0 0 1 2 0 0 0 3 0 0 0 0 1 0 0 0 0 0 0 0 0 0 0 0 0 0 0 0 0 0 0 0 0 0 0 0 0 1 0 0 0 0 1 0 0 0 0 0 0 0 0 0 0 0 0 0 0 0 0 0 0 0 0 0 0 0 0 0 0 0 0 0 0 0 1 0 0 0 0 0 0 0 0 0 1 0 0 0 0 0 0 0 0 0 0 0 0 0 0 0 0 0 0 0 0 1 0 1 0 0 0 0 0 0 0 0 0 0 0 0 0 0 0 0 0 0 0 0 1 0 0 0 0 1 0 1 0 0 0 0 0 0 0 0 0 0 1 0 0 0 0 0 0 0 0 0 0 0 0 0 0 0 0 1 0 1 0 0 0 0 0 2 0 0 0 0 0 0 0 0 1 0 0 0 0 0 1 0 0 0 0 0 0 0 0 0 1 0 0 1 0 1 0 0 0 1 0 0 2 0 0 0 0 0 0 0 0 0 0 0 0 0 0 0 0 0 0 0 0 0 0 0 0 0 0 0 1 0 0 0 0 1 0 0 0 0 0 0 0 1 0 0 0 0 0 0 1 0 0 0 0 0 0 0 0 0 0 0 0 0 0 1 3 0 0 2 0 0 0 0 0 0 0 0 0 2 0 0 2 0 0 0 0 0 0 0 0 0 0 4 1 0 1 0 0 0 0 0 0 0 0 0 0 0 0 0 0 0 0 0 0 0 0 0 0 0 0 0 0 0 0 0 0 0 0 2 2 0 0 0 0 0 0 0 0 0 0 0 1 0 0 0 1 0 0 0 0 1 0 0 0 0 0 1 0 0 1 0 0 0 0 0 1 0 0 0 1 1 0 0 0 0 0 0 1 0 0 0 0 0 0 1 1 1 2 0 0 0 0 0 0 0 1 0 0 0 0 0 1 0 0 0 0 0 1 0 0 0 0 3 0 0 0 0 0 0 0 0 0 0 0 0 0 0 0 0 0 0 0 0 0 0 0 0 0 0 0 0 0 0 0 3 0 0 2 0 0 0 0 0 0 0 0 0 0 0 0 0 0 0 0 0 0 0 0 0 1 0 0 1 0 1 0 0 0 0 0 0 0 0 0 1 1 0 0 2 0 0 0 0 0 0 0 0 0 0 0 0 0 1 0 0 0 0 0 0 0 1 1 0 0 0 1 1 0 0 0 0 0 0 0 0 0 0 0 0 0 0 1 1 1 0 0 0 0 3 0 0 1 0 0 0 0 0 0 0 0 0 2 0 0 6 0 0 3 0 1 4 0 0 0 0 0 0 0 0 1 0 0 0 0 6 0 1 0 0 0 0 0 0 0 2 1 0 3 0 1 0 0 0 0 0 0 0 0 0 0 0 0 0 1 0 0 2 0 0 0 0 0 0 2 1 0 0 2 0 0 0 0 3 0 0 0 1 1 0 4 0 0 0 0 0 0 0 0 0 0 0 0 0 0 0 0 0 0 2 0 0 0 0 0 1 0 0 0 0 1 0 0 2 0 2 0 0 0 0 0 0 0 0 0 3 0 0 0 0 1 0 0 0 0 1 0 0 0 0 2 0 0 0 0 0 0 0 0 0 0 0 0 1 0 0 0 0 0 0 1 3 1 0 0 0 0 2 0 2 0 0 0 0 1 0 2 0 0 0 1 1 0 0 0 0 0 0 3
Manes.02G127600.v6.1 160 28 183 133 243 99 79 167 62 63 240 195 161 32 278 99 97 60 95 54 93 37 184 217 109 73 123 134 39 142 115 79 117 69 138 112 141 114 80 115 94 103 96 62 106 70 124 130 247 68 148 185 122 281 96 99 162 173 87 163 44 120 127 3 132 134 140 134 141 83 85 166 195 12 5 103 161 322 89 178 178 68 143 213 79 100 239 179 342 268 103 137 182 136 1 161 153 152 179 147 132 73 85 102 5 98 118 132 207 133 114 71 157 76 0 27 179 191 118 52 132 69 108 69 254 44 29 41 27 138 66 48 222 194 44 121 74 149 180 98 211 242 204 217 279 144 135 236 177 3 88 104 167 160 117 193 115 187 181 190 117 123 96 183 77 79 66 144 2 216 130 132 104 243 356 196 166 181 248 0 262 167 250 270 263 117 178 146 174 212 165 286 114 137 288 175 139 141 119 332 146 138 106 117 59 162 120 87 126 244 57 108 102 113 131 244 119 112 27 258 94 150 77 100 282 88 7 48 2 213 189 205 133 35 148 131 147 120 63 124 53 97 185 141 234 97 129 101 125 180 72 68 121 137 241 113 3 82 71 145 58 81 85 134 249 126 172 104 78 155 150 143 150 93 166 130 236 2 34 161 180 182 75 126 102 406 104 94 135 177 115 206 70 93 69 201 68 190 81 85 287 184 98 81 49 67 72 93 61 70 93 164 193 88 118 266 173 126 61 41 74 52 73 90 77 171 70 136 89 104 132 80 1 47 146 94 106 113 61 209 168 16 161 41 50 102 113 140 40 96 89 142 89 77 60 141 57 189 147 118 177 120 116 100 153 138 82 88 87 95 160 70 94 126 50 169 204 187 158 113 113 274 155 169 141 193 125 149 188 111 87 1 120 27 103 4 270 334 150 83 102 136 67 66 67 111 70 156 94 66 67 128 121 175 63 96 158 93 103 81 144 207 54 153 180 191 134 131 166 45 104 141 211 224 51 110 185 182 126 59 157 61 147 62 38 210 78 71 5 104 162 145 143 121 73 106 93 259 124 110 139 108 283 134 129 99 113 175 210 352 79 96 287 144 83 103 198 44 318 98 82 128 181 176 138 70 5 302 85 186 90 83 160 124 102 67 79 97 78 35 66 92 245 59 176 86 78 148 156 145 161 94 83 122 85 72 127 138 85 109 192 81 201 109 143 99 77 188 77 67 69 94 155 110 97 88 97 38 47 74 66 103 80 127 124 119 105 99 76 121 38 99 184 292 137 105 301 243 79 135 89 111 646 205 200 172 95 122 281 154 204 143 8 139 269 61 111 67 148 67 97 83 97 205 162 164 97 124 167 87 121 97 258 206 274 193 135 92 118 83 158 53 127 317 204 104 101 159 152 155 69 85 143 209 115 120 115 0 222 138 124 136 171 111 178 112 61 6 156 143 5 37 143 154 91 139 20 167 13 95 88 134 104 223 153 182 109 180 303 89 93 67 221 207 201 98 161 3 232 240 193 143 72 307 306 332 211 187 121 381 206 358 96 181 199 158 267 115 193 257 344 135 170 156 286 166 2 102 4 213 5 176 108 130 106 111 169 105 173 109 110 246 245 207 177 64 165 41 159 240 109 95 102 101 189 99 272 39 102 101 223 242 48 74 146 111 198 139 114 162 137 149 140 179 2 80 164 97 115 196 90 284 60 137 181 123 179 163 207 228 106 224 94 276 201 190 183 161
Manes.02G127700.v6.1 8 16 15 27 34 6 25 0 15 26 7 16 7 7 54 1 69 3 24 80 1 8 2 41 47 1 49 1 16 142 8 20 3 32 42 1 76 1 10 41 3 53 6 24 90 0 88 5 61 35 3 76 8 44 41 0 115 9 39 31 0 31 5 0 68 3 86 9 45 66 1 127 7 1 3 3 41 4 22 62 4 30 8 45 25 3 128 14 72 72 1 48 13 40 0 12 5 65 6 92 124 0 120 8 2 58 0 51 3 49 179 0 17 5 0 9 1 55 7 112 142 2 242 4 111 128 1 29 0 112 85 2 82 7 1 59 2 79 2 43 1 1 34 22 17 58 2 96 11 1 60 1 94 25 67 17 2 55 18 35 86 1 79 11 101 77 0 69 1 38 15 3 31 14 56 41 0 73 7 1 152 4 22 10 88 154 0 55 6 54 99 13 3 146 20 154 76 2 507 13 246 218 1 100 4 101 141 1 112 14 101 196 0 51 3 250 50 4 7 23 77 258 0 184 6 218 2 1 1 17 731 24 0 110 5 59 353 6 45 12 134 173 9 108 11 65 234 0 62 7 119 136 2 151 13 159 8 4 139 15 55 168 3 133 5 58 303 2 446 40 96 128 2 307 2 124 348 0 7 179 7 141 148 2 112 7 51 107 1 76 4 101 133 2 161 8 134 109 8 38 36 48 88 9 187 21 94 422 1 73 35 238 418 4 279 32 317 137 3 180 7 175 281 2 141 11 50 112 4 344 8 115 1 1 129 18 181 154 2 68 3 1 167 3 267 6 314 667 2 156 5 353 196 1 58 18 148 98 23 710 74 66 107 2 55 18 186 613 4 70 26 313 496 133 4 15 8 162 164 0 126 27 34 58 0 31 5 43 630 1 189 0 64 33 3 4 3 330 211 1 54 24 139 108 2 30 12 311 178 0 18 13 169 230 2 69 7 98 532 2 71 11 106 403 1 13 7 36 62 1 142 10 154 183 1 289 12 309 232 0 200 266 290 154 0 392 11 192 13 3 327 27 192 184 2 79 19 121 106 4 363 43 123 86 3 416 38 348 931 4 0 26 9 76 85 1 174 5 176 374 3 134 5 108 55 3 2 11 95 76 2 53 5 65 1 3 26 7 49 20 1 3 5 47 31 1 7 6 105 81 9 77 25 119 398 1 59 6 31 128 4 101 37 188 777 2 107 12 17 26 1 45 12 105 361 1 477 80 261 122 0 214 17 95 234 2 494 6 189 210 2 152 5 129 23 1 24 8 39 88 2 92 22 114 52 66 5 36 10 37 75 3 0 6 48 51 7 15 6 40 15 2 96 18 19 186 0 21 6 113 31 1 29 5 23 27 11 19 6 15 2 4 26 19 116 87 3 22 18 51 44 2 32 9 27 66 1 2 21 47 85 5 95 7 44 72 14 3 15 13 5 0 109 4 32 101 1 17 0 70 26 18 36 8 63 96 3 58 11 19 27 1 40 12 11 29 1 0 16 20 101 33 0 77 6 51 60 2 21 5 28 46 4 68 11 111 150 3 145 2 12 214 2 38 24 59 1 1 0 3 4 123 4 79 9 18 86 1 40 4 28 34 9 16 2 41 46 1 34 19 141 17 3 38 12 50 79 9 94 16 38 66 0 29 7 41 18 2 223 20 33 585 4 29 0 85 71 3 45 8 46 95 1 273 5 33 60 7 39 18 24 52 5 279 8 154 43 12
Manes.02G127800.v6.1 0 0 0 0 0 0 0 0 0 0 0 0 0 0 0 0 0 0 0 0 0 0 0 0 0 0 0 0 0 0 0 0 0 0 0 0 0 0 0 0 0 0 0 0 0 0 0 0 0 0 0 0 0 0 0 0 0 0 0 0 0 0 0 0 0 0 0 0 0 0 0 0 0 0 0 0 0 0 0 0 0 0 0 0 0 0 0 0 0 0 0 0 0 0 0 0 0 0 0 0 0 0 0 0 0 0 0 0 0 0 0 0 0 0 0 0 0 0 0 0 0 0 0 0 0 0 0 0 0 0 0 0 0 0 0 0 0 0 0 0 0 0 0 0 0 0 0 2 0 0 0 0 0 0 0 0 0 2 0 0 0 0 0 0 0 0 0 0 0 0 0 0 0 0 0 0 0 0 0 0 0 0 0 0 0 0 0 0 0 0 0 0 0 0 0 0 0 0 0 0 0 0 0 1 0 0 0 0 0 0 0 0 0 0 0 2 0 0 0 0 0 0 0 0 0 0 0 0 0 0 0 0 0 0 0 0 0 0 1 1 0 0 0 0 0 0 0 0 0 1 0 0 0 1 1 2 0 0 0 0 0 0 0 3 0 0 0 0 0 0 0 0 0 0 0 0 0 0 0 0 0 0 0 0 0 0 0 0 0 0 0 0 0 0 0 0 0 0 0 0 0 0 0 0 1 0 0 0 0 0 0 0 0 0 0 0 0 0 0 0 0 0 0 0 0 0 0 0 0 5 0 0 0 0 1 0 0 0 0 0 0 0 0 0 0 0 0 0 0 0 0 0 0 0 0 0 0 0 0 0 0 0 0 0 0 0 0 0 0 0 0 0 0 0 0 0 0 0 0 0 0 0 0 0 0 0 0 0 0 0 1 0 0 0 0 0 0 0 0 0 0 0 0 0 0 0 0 0 0 0 0 0 0 0 0 0 0 0 0 0 0 1 0 0 0 0 0 0 0 0 0 0 0 0 0 0 0 0 0 0 0 0 0 0 0 0 0 0 0 0 0 0 0 0 0 0 0 0 0 0 0 0 0 0 0 0 0 0 0 0 0 0 0 0 0 0 0 0 0 0 0 0 0 0 0 0 0 0 0 0 0 0 0 0 0 0 0 0 0 0 0 0 0 0 0 0 0 0 0 0 0 0 0 0 0 0 0 0 0 0 0 0 0 0 0 0 0 0 0 0 0 0 0 0 0 0 1 0 0 0 0 1 0 0 0 0 0 0 0 0 0 0 0 0 0 0 0 0 0 0 0 0 0 0 0 0 0 0 0 0 0 0 0 0 0 0 0 0 0 0 0 0 0 0 0 0 0 0 0 0 0 0 0 0 0 0 0 0 0 0 0 0 0 0 0 0 0 0 0 0 0 0 0 0 0 0 0 0 0 0 0 0 0 0 0 0 0 0 0 0 0 0 0 0 0 0 0 0 0 0 0 0 0 0 0 0 0 1 0 0 0 0 0 0 0 0 0 0 0 0 0 0 0 0 0 0 0 0 0 0 0 0 0 0 0 0 0 0 0 1 0 0 0 0 0 0 0 0 0 0 0 0 0 0 0 0 0 0 0 0 0 0 0 0 0 0 0 0 0 0 0 0 0 0 0 0 0 0 0 0 0 0 0 0 0 0 0 0 0 0 0 0 0 0 0 0 0 0 0 0 0 0 0 0 0 0 0 0 0 0 0 0 0 0 0 0 0 0
Manes.02G127900.v6.1 711 64 379 41 126 265 111 196 28 68 632 131 248 37 120 401 41 50 28 51 239 30 244 44 100 375 84 53 25 164 234 28 119 36 120 639 69 210 213 51 305 56 151 12 122 230 92 112 84 21 538 98 273 89 53 180 87 265 90 108 439 84 371 5 221 882 143 110 61 130 363 152 381 11 12 121 84 177 13 151 276 60 354 37 143 514 391 428 132 120 729 123 228 102 3 57 775 120 391 52 36 320 135 429 1 15 579 141 344 64 69 459 74 309 4 30 344 115 204 19 207 292 150 238 140 56 271 49 71 19 96 154 188 305 8 25 191 109 140 25 20 490 70 391 55 297 315 50 264 1 34 353 97 207 20 21 330 90 279 22 17 644 75 302 28 51 171 79 4 49 36 306 139 398 50 50 290 71 308 0 472 601 42 466 46 137 617 102 463 59 267 468 204 110 244 44 30 207 66 728 19 74 398 62 98 26 36 155 45 242 20 26 67 40 144 125 197 278 5 203 28 157 120 58 109 31 1 87 4 310 55 22 166 27 158 34 125 177 59 125 34 73 239 120 137 19 59 146 57 213 22 95 199 113 219 26 0 167 77 145 11 79 176 154 205 26 89 261 105 147 68 151 204 65 211 102 286 0 13 97 109 37 56 108 62 298 21 36 144 78 140 50 25 30 48 149 6 77 134 106 242 26 124 88 62 56 40 112 184 65 110 49 232 63 70 215 37 30 38 48 59 13 124 139 96 232 27 87 173 56 98 39 0 71 74 169 84 101 126 67 88 3 72 118 29 94 16 162 91 110 128 47 42 142 37 112 21 27 169 59 111 60 26 241 97 121 23 82 255 40 288 32 69 110 170 41 230 19 150 327 40 378 126 64 319 127 110 32 199 336 80 2 37 22 50 1 204 209 120 172 57 115 13 32 73 58 102 29 23 259 37 183 25 74 208 86 162 21 161 303 54 246 14 187 177 36 106 111 36 53 75 231 75 129 63 68 127 25 32 105 89 37 86 82 96 129 142 25 22 108 93 211 19 173 323 76 104 27 120 88 88 70 60 105 153 74 169 29 210 196 217 74 326 31 28 430 187 213 83 120 268 92 259 16 78 48 1 202 19 69 211 73 306 37 30 190 26 131 27 1 27 38 52 9 14 251 11 135 12 57 212 71 169 25 119 137 98 179 4 33 222 61 161 14 124 97 55 144 10 38 222 48 131 25 69 296 115 96 5 46 278 78 231 32 30 184 67 158 23 55 42 70 269 14 109 616 67 327 6 85 229 80 919 25 67 261 428 105 174 16 206 557 13 218 58 36 414 95 416 18 23 311 94 469 56 204 693 144 249 42 75 359 79 123 31 22 253 16 285 27 247 129 85 187 113 139 301 61 229 21 15 312 46 259 33 83 320 2 288 19 64 169 132 50 28 86 94 1 154 66 6 111 76 164 14 210 11 46 11 67 91 152 81 292 48 148 446 125 174 8 108 159 245 257 37 84 62 3 273 89 221 39 105 138 202 53 201 209 187 499 39 112 340 276 284 86 95 337 171 253 74 95 323 86 275 50 8 37 1 73 3 86 238 67 109 35 65 197 100 437 41 21 206 107 177 17 35 172 57 236 28 7 353 82 210 112 71 140 77 115 46 212 213 64 133 29 19 202 113 93 57 173 203 91 1 54 129 227 121 166 38 221 198 80 277 122 393 909 122 354 21 61 511 100 349 36 56 94
Manes.02G128000.v6.1 28 13 313 6 48 43 58 205 82 276 70 82 182 55 171 45 203 24 53 38 19 57 193 130 78 21 105 76 18 146 31 36 147 47 280 14 50 127 67 43 12 72 155 51 310 19 61 113 26 35 20 82 104 35 211 11 30 106 44 432 33 46 187 2 291 21 67 76 28 193 5 56 78 6 9 25 60 215 55 391 11 28 114 53 317 16 135 193 68 95 11 114 141 142 1 34 56 80 163 48 656 41 35 190 3 105 40 82 136 127 579 43 67 179 4 68 17 42 311 13 214 28 74 59 105 126 17 108 19 175 170 20 127 169 22 553 40 95 200 60 4 43 99 296 36 234 20 39 240 2 158 37 67 151 79 60 49 42 135 96 164 34 33 294 67 194 16 84 0 58 109 31 67 348 45 32 41 148 160 0 412 58 37 310 43 76 21 206 378 30 351 265 18 81 487 49 190 18 93 221 40 183 19 32 81 21 2022 23 69 562 41 228 74 66 236 50 115 81 11 260 63 617 12 135 521 111 26 20 2 347 107 77 33 38 203 106 709 190 408 308 95 927 131 113 135 133 196 134 173 281 77 152 211 162 506 209 8 102 139 189 153 684 89 156 167 89 421 139 125 207 725 507 194 232 342 640 703 3 54 71 155 29 506 226 133 117 154 824 159 41 69 46 158 108 239 411 59 220 118 334 424 413 592 203 179 142 58 731 85 268 231 54 517 45 31 228 53 236 73 327 193 22 132 51 303 293 244 560 58 119 244 45 1 62 79 318 62 454 21 222 302 14 671 58 47 336 81 355 44 306 103 101 395 233 55 426 15 66 260 187 138 106 238 18 225 247 74 193 112 84 484 57 50 339 40 72 210 49 633 255 23 363 151 165 117 379 85 62 634 165 151 2 273 23 128 6 261 207 654 31 89 101 115 138 440 43 125 32 163 85 28 731 46 335 57 91 301 40 210 64 210 883 34 294 502 203 275 480 214 46 75 239 43 181 35 93 189 31 229 306 193 109 47 336 22 114 62 115 4 159 170 359 43 318 19 147 205 40 138 42 158 56 35 454 158 54 171 48 405 338 33 194 114 58 147 24 66 16 26 498 32 61 100 32 580 119 1 301 1385 700 91 202 834 21 15 32 29 369 65 31 96 32 852 10 64 33 24 244 83 384 73 38 446 120 489 21 112 236 33 219 184 69 367 38 314 164 52 182 32 16 30 79 97 47 389 9 60 96 73 108 51 115 245 37 298 49 87 164 67 342 6 31 213 141 327 25 211 608 33 371 38 42 508 11 237 209 5 153 118 80 82 37 4 210 37 406 47 122 164 80 859 37 80 194 130 304 24 102 274 16 180 22 76 116 45 254 37 109 318 50 39 8 60 156 40 66 22 53 117 13 79 27 33 191 26 57 26 4 92 16 115 42 115 163 88 131 42 2 67 349 7 34 108 150 46 197 8 48 5 267 304 40 116 155 33 333 40 169 73 9 117 25 61 126 133 268 95 3 82 91 143 33 34 85 276 42 136 88 80 272 217 117 23 212 225 48 425 29 38 163 27 65 37 62 194 99 3 88 1 37 3 55 53 59 175 19 141 20 155 133 18 42 93 127 152 51 112 16 37 271 25 50 23 37 93 46 49 18 57 165 85 290 4 25 43 48 117 18 63 72 30 118 163 195 1 103 380 22 69 81 29 226 28 65 247 68 112 29 45 141 73 96 30 81 174 38 304 49
Manes.02G128100.v6.1 0 0 0 0 0 0 0 0 0 0 0 0 0 0 0 0 0 0 0 0 0 0 0 0 0 0 0 0 0 0 0 0 0 0 0 0 0 0 0 0 0 0 0 0 0 0 0 0 0 0 0 0 0 0 0 0 0 0 0 0 0 0 0 0 0 0 0 0 0 0 0 0 0 0 0 0 0 0 0 0 0 0 0 0 0 0 0 0 0 0 0 0 0 0 0 0 0 0 0 0 0 0 0 0 0 0 0 0 0 0 0 0 0 0 0 0 0 0 0 0 0 0 0 0 0 0 0 0 0 0 0 0 0 0 0 0 0 0 0 0 0 0 0 0 0 0 0 0 0 0 0 0 0 0 0 0 1 0 0 0 0 0 0 0 0 0 0 0 0 0 0 0 0 0 0 0 0 0 0 0 0 0 0 0 0 0 0 0 0 0 0 0 0 0 0 0 0 0 0 0 0 0 0 0 0 0 0 0 0 0 0 0 0 0 0 0 0 0 0 0 0 0 0 0 0 0 0 0 0 0 0 0 0 0 0 0 0 0 0 0 0 0 0 0 0 0 0 0 0 0 0 0 0 0 0 0 0 0 0 0 0 0 0 0 0 0 0 0 0 0 0 0 0 0 0 0 0 0 0 0 0 0 0 0 0 0 0 0 0 0 0 0 0 1 0 0 0 0 0 0 0 0 0 0 0 0 0 0 0 0 0 0 0 0 0 0 0 0 0 0 0 0 0 0 0 0 0 0 0 0 0 0 0 0 0 0 0 0 0 0 0 0 0 0 0 0 0 0 0 0 0 0 0 0 0 0 0 0 0 0 0 0 0 0 0 0 0 0 0 0 0 0 0 0 0 0 0 0 0 0 0 0 0 0 4 0 0 0 0 0 0 0 0 0 0 0 0 0 0 0 0 0 0 0 0 0 0 0 0 0 0 0 0 0 0 0 1 0 0 0 0 0 0 0 0 0 0 0 0 0 0 0 0 0 0 0 0 0 0 0 0 0 0 0 0 0 0 0 0 0 0 0 0 0 0 0 0 0 0 0 0 0 0 0 1 0 0 0 0 0 0 0 0 0 0 0 0 0 0 0 0 0 0 0 0 0 0 0 0 0 0 0 0 0 0 0 0 0 0 0 0 0 0 0 0 0 0 0 0 0 0 0 0 0 0 0 0 0 0 0 0 0 0 0 0 0 0 0 0 0 0 0 0 0 0 0 0 0 0 0 0 0 0 0 0 0 0 0 0 0 0 0 0 0 0 0 0 0 0 0 0 0 0 0 0 0 0 0 0 0 0 0 0 0 0 0 0 0 0 0 0 0 0 0 0 0 0 0 0 0 0 0 0 0 0 0 0 0 0 0 0 0 0 0 0 0 0 0 0 0 0 0 0 0 0 0 0 0 0 0 0 0 0 0 0 0 0 0 0 0 0 0 0 0 0 0 0 0 0 0 0 0 0 0 0 0 0 0 0 0 0 0 0 0 0 0 0 0 0 0 0 0 0 0 0 0 0 0 0 0 0 0 0 0 0 0 0 0 0 0 0 0 0 0 0 0 0 0 0 0 0 0 0 0 0 0 0 0 0 0 0 0 0 0 0 0 0 0 0 0 0 0 0 0 0 0 0 0 0 0 0 0 0 0 0 0 0 0 0 0 0 0 0 0 0 0 0 0 0 0 0 0 0 0 0 0 0 0 0 0 0 0 0 0 0 0 0 0
Manes.02G128200.v6.1 1 1 1 0 0 1 2 1 0 0 2 0 0 0 1 1 0 0 0 0 1 0 0 0 0 0 0 0 0 0 0 3 1 0 0 1 4 0 2 0 4 1 0 0 0 2 0 0 0 0 1 2 1 0 0 3 0 0 1 1 0 1 0 0 0 2 2 1 0 0 4 1 1 0 0 0 2 0 0 0 1 0 0 0 0 0 1 0 0 0 3 0 0 0 0 0 3 2 4 0 0 6 0 0 0 0 0 0 0 0 2 0 0 0 0 0 0 0 0 0 0 1 0 0 0 1 0 2 0 0 0 5 0 1 0 0 1 3 1 0 0 5 0 0 0 0 3 2 4 0 0 3 1 2 0 0 0 0 1 1 0 1 0 0 0 0 0 2 0 0 0 1 0 0 0 0 1 0 0 0 0 4 0 0 0 0 0 0 0 0 0 0 0 0 1 0 0 0 0 0 0 0 3 1 0 1 0 3 2 0 0 0 0 1 1 0 0 2 0 1 0 0 2 5 1 0 1 0 0 0 0 0 3 0 1 0 0 1 0 3 0 0 10 0 2 0 0 2 1 0 0 0 5 0 1 0 0 2 0 0 0 0 4 1 0 0 0 6 0 1 0 0 4 0 2 0 0 0 0 0 0 0 0 9 0 0 2 0 6 0 1 2 0 2 0 3 0 0 5 0 2 0 0 1 0 2 0 0 2 0 1 5 0 0 0 2 0 0 1 0 0 0 0 10 0 1 0 0 4 1 0 0 0 1 2 1 0 0 2 0 1 0 0 0 7 1 0 3 4 1 0 0 0 0 0 3 0 0 6 0 0 0 0 2 2 0 0 0 2 0 1 0 0 0 3 3 2 0 0 4 0 0 0 1 3 1 0 0 0 7 1 0 0 0 0 0 2 1 0 1 4 0 0 0 1 1 0 0 0 2 0 1 0 0 4 2 0 0 0 3 2 3 0 0 7 0 1 0 0 6 0 0 0 0 0 0 5 0 0 1 3 4 0 0 1 0 0 0 0 0 5 0 0 2 2 0 0 0 0 5 0 0 1 0 4 0 0 0 0 1 7 3 1 0 0 0 1 0 0 0 2 1 0 0 0 1 0 0 0 0 1 0 0 0 0 1 0 0 0 0 0 2 0 0 0 6 0 1 0 0 4 1 0 0 0 4 4 0 0 0 5 7 1 0 0 4 6 0 0 0 14 8 1 0 0 5 2 1 0 0 3 0 0 0 0 2 2 1 0 0 0 2 1 0 0 1 8 1 0 0 4 2 5 0 0 7 2 0 0 0 0 2 0 0 0 0 2 1 0 0 0 1 0 1 0 0 0 1 0 0 0 0 0 1 0 0 2 0 0 0 0 2 0 2 0 0 6 0 0 0 0 5 3 0 0 1 2 0 0 0 0 0 1 1 0 0 0 0 0 0 0 3 2 0 0 0 0 2 0 0 0 5 0 0 2 0 2 0 0 0 0 2 1 0 0 0 0 0 0 0 0 0 0 0 0 0 0 0 0 0 0 0 0 4 0 0 0 0 0 0 0 0 2 1 0 0 0 1 0 0 0 0 1 0 0 0 0 3 1 0 0 0 1 1 9 0 0 0 0 0 0 0 7 0 2 0 0 1 0 0 0 0 2 1 0 0 0 0 0 0 0 0 11 0 0 0 0 0 2 0 0 2 1 1 0 0 0 12 1 0 0 0 0 0 0 0 0 0
Manes.02G128300.v6.1 0 0 0 0 0 0 0 0 0 0 0 0 0 0 0 0 0 0 0 0 0 0 0 0 0 0 0 0 0 0 0 0 0 0 0 0 0 0 0 0 0 0 0 0 0 0 0 0 0 0 0 0 0 0 0 0 0 0 0 0 0 0 0 0 0 0 0 0 0 0 0 0 0 0 0 0 0 0 0 0 0 0 0 0 0 0 0 0 0 0 0 0 0 0 0 0 0 0 0 0 0 0 0 0 0 0 0 0 0 0 0 0 0 0 0 0 0 0 0 0 0 0 0 0 0 0 0 0 0 0 0 0 0 0 0 0 0 0 0 0 0 0 0 0 0 0 0 0 0 0 0 0 0 0 0 0 0 0 0 0 0 1 0 0 0 0 0 0 0 0 0 0 0 0 0 0 0 0 0 0 0 0 0 0 0 0 0 0 0 0 0 0 0 0 0 0 0 0 0 0 0 0 0 0 0 0 0 0 0 0 0 0 0 0 0 0 0 0 0 0 0 0 0 0 0 0 0 0 0 0 0 0 0 0 0 0 0 0 0 0 0 0 0 0 0 0 0 0 0 0 0 0 0 0 0 0 0 0 0 0 0 0 0 0 0 0 0 0 0 0 0 0 0 0 1 0 0 0 0 0 0 0 0 0 0 0 0 0 0 0 0 0 0 0 0 0 0 0 0 0 0 0 0 0 0 0 0 0 0 0 0 0 0 0 0 0 0 0 0 0 0 0 0 0 0 0 0 0 0 0 0 0 0 0 0 0 0 0 0 0 0 0 0 0 0 0 0 0 0 0 0 0 0 0 0 0 0 0 0 0 0 0 0 0 0 0 0 0 0 0 0 0 0 0 0 0 0 0 0 0 0 0 0 1 0 0 0 0 0 0 0 0 0 0 0 0 0 0 0 0 0 0 0 0 0 0 0 0 0 0 0 0 0 0 0 0 0 0 0 0 0 0 0 0 0 0 0 0 0 0 0 0 0 0 0 0 0 0 0 0 0 0 0 0 0 0 0 0 0 0 0 0 0 0 0 0 0 0 0 0 0 0 0 0 0 0 0 0 0 0 0 0 0 0 0 0 0 0 0 0 0 0 0 0 0 0 0 0 0 0 0 0 0 0 0 0 0 0 0 0 0 0 0 0 0 0 0 0 0 0 0 0 0 0 0 0 0 0 0 0 0 0 0 0 0 0 0 0 0 0 0 0 0 0 0 0 0 0 0 0 0 0 0 0 0 0 0 0 0 0 0 0 0 0 0 0 0 0 0 0 0 0 0 0 0 0 0 0 0 0 0 0 0 0 0 0 0 0 0 0 0 1 0 0 0 0 0 0 0 0 0 1 0 0 0 0 0 0 0 0 0 0 0 0 0 0 0 0 0 0 0 0 0 0 0 0 0 0 0 0 0 0 0 0 0 0 0 0 0 0 0 0 0 0 0 0 0 0 0 0 0 0 0 0 0 0 0 0 0 0 0 0 0 0 0 0 0 0 0 0 0 0 0 0 0 0 0 0 0 0 0 0 0 0 0 0 0 0 0 0 0 0 0 0 0 0 0 0 0 0 0 0 0 0 0 0 0 0 0 0 0 0 0 0 0 0 0 0 0 0 0 0 0 0 0 0 0 0 0 0 0 0 0 0 0 0 0 0 0 0 0 0 0 0 0 0 0 0 0 0 0 0 0 0 0 0 0 0 0 0 0 0 0 0 0 0 0 0
Manes.02G128400.v6.1 0 0 0 0 0 0 0 0 0 0 0 0 0 0 0 0 0 0 0 0 0 0 0 0 0 0 0 0 0 0 0 0 0 0 0 0 0 0 0 0 0 0 0 0 0 0 0 0 0 0 0 1 0 0 0 0 0 0 0 0 0 0 0 0 0 0 0 0 0 0 0 0 0 0 0 0 0 0 0 0 0 0 0 0 0 0 0 0 0 0 0 0 0 0 0 0 0 0 0 0 0 0 0 0 0 0 0 0 0 0 0 0 0 0 0 0 0 0 0 0 0 0 0 0 0 0 0 0 0 0 0 0 0 0 0 0 0 0 0 0 0 0 0 0 0 0 0 0 0 0 0 0 0 0 0 0 0 0 0 0 0 0 0 0 0 0 0 0 0 0 0 0 0 0 0 0 0 0 0 0 0 0 0 0 0 0 0 0 0 0 0 0 0 0 0 0 0 0 0 0 0 0 0 0 0 0 0 0 1 0 0 0 0 0 0 0 0 0 0 0 0 0 0 0 0 0 0 0 0 0 0 0 0 0 0 0 0 0 0 0 0 0 0 0 0 0 0 0 0 0 0 0 0 0 0 1 0 0 0 0 0 0 0 0 0 0 0 0 0 0 0 0 0 0 0 0 0 0 0 0 0 0 0 0 0 0 0 0 0 0 0 0 0 0 0 0 0 0 0 0 0 0 0 0 0 0 0 0 0 0 0 0 0 0 0 0 0 0 0 0 0 0 0 0 0 0 0 0 0 0 0 0 0 0 0 0 0 0 0 0 0 0 0 0 0 0 0 0 0 0 0 0 0 0 0 0 0 0 0 0 0 0 0 0 0 0 0 0 0 0 0 0 0 0 0 0 0 0 0 0 0 0 0 0 0 0 0 0 0 0 0 0 0 0 0 0 0 0 0 0 0 0 0 0 0 0 0 0 0 0 0 0 0 0 0 0 0 0 0 0 0 0 0 1 0 0 0 0 0 0 0 0 0 0 0 0 0 0 0 0 0 0 0 0 0 0 0 0 0 0 0 0 0 0 0 0 0 0 0 0 0 0 0 0 0 0 0 0 0 0 0 0 0 0 0 0 0 0 0 0 0 0 0 0 0 0 0 0 0 0 0 0 0 0 0 0 0 0 0 0 0 0 0 0 0 0 0 0 0 0 0 0 0 0 0 0 0 0 0 0 0 0 0 0 0 0 0 0 0 0 0 0 0 0 0 0 0 0 0 0 0 0 0 0 0 0 0 0 0 0 0 0 0 0 0 0 0 0 0 0 0 0 0 0 0 0 0 0 0 0 0 0 0 0 0 0 0 0 0 0 0 0 0 0 0 0 0 0 0 0 0 0 0 0 0 0 0 0 0 0 0 0 0 0 0 0 0 0 0 0 0 0 0 0 0 0 0 0 0 0 0 0 0 0 0 0 0 0 0 0 0 0 0 0 0 0 0 0 0 0 0 0 0 0 0 0 0 0 0 0 0 0 0 0 0 0 0 0 0 0 0 0 0 0 0 0 0 0 0 0 0 0 0 0 0 0 0 0 0 0 0 0 0 0 0 0 0 0 0 0 0 0 0 0 0 1 0 0 0 0 0 0 0 0 0 0 0 0 0 0 0 0 0 0 0 0 0 0 0 0 0 0 1 0 0 0 0 0 0 0 0 0 0 0 0 0 0 0 0 0 0 0 0 0 0 0 0 0 0 0 0 0 0 0 0 0 0 0
Manes.02G128500.v6.1 0 0 0 0 0 0 0 0 0 0 0 0 0 0 0 0 0 0 0 0 0 0 0 0 0 0 0 0 0 0 0 0 0 0 0 1 0 0 0 0 0 0 0 0 0 0 0 0 0 0 0 0 0 0 0 0 0 0 0 0 0 0 0 0 0 0 0 0 0 0 0 0 0 0 0 0 0 0 0 0 0 0 0 0 0 0 0 0 0 0 0 0 0 0 0 0 0 1 0 0 0 0 0 0 0 0 0 0 0 0 0 0 0 0 0 0 0 0 0 0 0 0 0 0 0 0 0 0 0 0 0 0 0 0 0 0 0 0 0 0 0 0 0 0 0 0 0 0 0 0 0 0 0 0 0 0 0 0 0 0 0 0 0 0 0 0 0 0 0 0 0 0 0 0 0 0 0 0 0 0 0 0 0 0 0 0 0 0 0 0 0 0 0 0 0 0 0 0 0 0 0 0 0 0 0 0 0 0 0 0 0 0 0 0 0 0 0 0 0 0 0 0 0 0 0 0 0 0 0 0 0 0 0 0 0 0 0 0 0 0 0 0 0 0 0 0 0 0 0 0 0 0 0 0 0 3 0 0 0 0 0 0 0 0 0 0 0 0 0 0 0 0 0 0 0 0 0 0 0 0 0 0 0 0 0 0 0 0 0 0 0 0 0 0 0 0 0 0 1 0 0 0 0 0 0 0 0 0 0 0 0 0 0 0 0 0 0 0 0 0 0 0 0 0 0 0 0 0 0 0 0 0 0 0 0 0 0 0 0 0 0 0 0 0 0 0 0 0 0 0 0 0 0 0 0 0 0 0 0 0 0 0 0 0 0 0 0 0 0 0 0 0 0 0 0 0 0 0 0 0 0 0 0 0 1 0 0 0 0 0 0 0 0 0 0 0 0 0 0 0 0 0 0 0 0 0 0 0 0 0 0 0 0 0 0 0 0 0 0 0 0 0 0 0 0 0 0 1 0 0 0 0 0 0 0 0 0 0 0 0 0 0 0 0 0 0 0 0 0 0 0 0 0 0 0 0 0 0 0 0 0 0 0 0 0 0 0 0 0 0 0 0 0 0 0 0 0 0 0 0 0 0 0 0 0 1 0 0 0 0 0 0 0 0 0 0 0 0 0 0 0 0 0 0 0 0 0 0 0 0 0 0 0 0 0 0 0 0 0 0 0 0 0 0 0 1 0 0 0 0 0 0 0 0 0 0 0 0 0 0 0 0 0 0 0 0 0 0 0 0 0 0 0 0 0 0 0 0 0 0 0 0 0 0 0 0 0 0 0 0 0 0 0 0 0 0 0 0 0 0 0 0 0 0 0 0 0 0 0 0 0 0 0 0 0 0 0 0 0 0 0 0 0 0 0 0 0 0 0 0 0 0 0 0 0 0 0 0 0 0 0 0 0 0 0 0 0 0 0 0 0 0 0 0 0 0 0 0 0 0 0 0 0 0 0 0 0 0 0 0 0 0 0 0 0 0 0 0 0 0 0 0 0 0 0 0 0 0 0 0 0 0 0 0 0 0 0 0 0 0 0 0 0 0 0 0 0 0 0 0 0 0 0 1 0 0 0 0 0 0 0 0 0 0 0 0 0 0 0 0 0 0 0 0 0 0 0 0 0 0 0 0 0 0 0 0 0 0 0 0 0 0 0 0 0 0 0 0 0 0 0 0 0 0 0 0 0 1 0 0 0 0 0 0 0 0 0 0
Manes.02G128600.v6.1 445 13 182 3 2 303 84 57 6 1 369 34 66 1 6 275 65 20 1 8 230 45 109 6 14 142 25 36 1 5 238 17 114 2 1 412 56 27 71 3 296 47 100 2 5 382 37 38 1 5 552 78 123 3 4 337 75 113 66 10 289 69 63 1 2 587 51 52 5 2 339 93 154 3 8 336 53 84 1 8 377 36 14 1 6 366 117 53 4 0 333 31 46 48 1 3 641 90 172 4 1 373 77 117 1 3 547 40 59 2 14 503 64 23 2 2 559 55 54 0 2 784 43 49 12 1 155 65 12 9 0 255 90 155 1 0 274 68 68 3 1 1697 84 225 3 8 451 68 210 2 2 731 63 169 3 2 477 133 127 7 5 616 39 135 0 6 109 62 3 4 2 395 73 191 1 0 418 54 73 0 1 719 100 150 0 5 911 50 222 0 1 172 503 57 259 6 4 838 90 242 7 0 727 45 62 8 1 427 36 124 0 6 278 48 50 1 1 1215 15 107 2 0 220 65 184 5 9 199 5 136 0 1 332 21 111 0 6 413 18 69 3 6 984 47 63 1 1 569 36 111 2 2 581 55 123 0 0 380 24 50 5 3 579 16 99 3 1 459 31 52 2 0 392 48 83 0 2 3 73 53 55 8 1 208 10 25 4 3 165 79 55 11 5 111 24 75 1 6 425 28 97 10 1 119 42 26 5 5 492 57 51 7 5 129 21 66 3 2 147 26 43 2 4 336 41 99 5 4 445 52 28 15 0 203 32 114 28 12 320 32 77 3 9 393 66 145 0 2 371 42 58 5 1 611 80 125 0 3 429 21 70 8 5 794 63 96 0 7 496 36 75 2 5 2 182 83 203 5 2 722 8 175 149 0 406 89 49 1 0 822 34 0 5 0 277 2 102 3 0 204 104 45 2 0 149 92 42 0 2 406 24 146 1 0 494 92 109 1 0 211 32 93 2 2 779 18 50 0 6 55 26 68 1 5 135 26 63 1 2 109 43 34 2 3 193 78 57 2 15 173 52 102 4 0 679 51 44 0 0 254 19 49 2 2 170 26 48 0 8 221 323 75 68 3 0 916 140 28 2 1 409 62 46 2 0 169 1 58 1 4 206 30 145 0 2 264 80 108 4 0 81 73 50 1 0 421 49 66 4 0 379 35 133 3 1 246 74 81 0 4 566 49 118 2 1 115 61 57 1 3 311 76 54 3 2 536 45 53 0 4 277 39 123 2 1 431 62 94 0 0 163 64 176 0 0 404 125 175 0 2 444 77 455 1 1 98 274 58 101 5 0 423 6 116 9 2 450 17 89 3 3 391 69 114 26 8 106 30 81 4 8 345 29 94 3 3 463 18 50 3 512 258 60 142 7 11 359 31 88 3 3 366 55 86 6 11 292 0 67 1 15 215 54 66 0 7 33 2 37 21 2 153 42 56 0 10 32 58 18 4 4 433 32 75 9 3 416 102 50 2 10 305 66 62 11 7 166 1 24 1 6 21 260 59 144 4 2 532 38 167 1 0 283 90 202 1 0 377 62 71 11 7 652 145 199 12 0 215 4 28 3 3 461 39 88 5 3 483 38 37 1 0 316 54 100 4 6 145 105 165 1 2 535 31 110 11 0 243 94 104 2 4 291 50 38 2 1 330 51 50 0 3 405 45 3 3 5 310 29 54 0 1 331 41 132 0 0 497 68 184 6 4 639 44 58 0 12 65
Manes.02G128700.v6.1 517 172 507 302 495 319 268 406 303 181 450 603 260 240 356 273 236 59 222 87 256 164 225 433 254 207 212 156 129 210 315 117 154 248 279 385 170 248 276 98 183 273 212 211 230 327 177 171 452 126 381 224 287 335 169 101 151 184 140 276 460 214 333 7 386 649 235 128 293 230 249 270 516 13 4 111 204 271 211 310 197 169 226 309 279 479 733 495 466 726 358 224 159 270 9 349 349 134 251 227 589 202 193 186 5 502 233 397 289 917 362 166 212 303 8 90 316 123 190 145 189 152 186 245 343 175 126 128 48 238 165 138 265 350 116 382 183 160 140 255 143 342 180 179 521 640 178 170 144 17 339 119 131 131 218 249 130 181 228 234 341 480 106 294 464 276 85 125 4 371 212 160 259 147 214 480 184 111 197 0 549 315 358 428 425 239 324 405 399 507 428 218 424 267 598 427 577 412 185 417 426 245 252 246 104 322 609 248 202 214 361 364 219 197 290 319 262 420 36 273 267 318 448 293 330 211 4 160 24 495 409 257 425 112 148 348 318 71 167 111 203 141 159 193 174 323 260 157 214 222 308 130 124 228 394 297 12 146 170 94 348 250 169 305 233 327 280 95 156 79 363 270 107 162 249 341 204 2 27 171 194 201 499 273 144 195 719 543 237 147 160 273 172 205 164 244 150 266 167 213 148 309 124 164 172 99 453 153 195 306 133 247 227 168 112 274 188 163 199 135 93 192 108 329 312 290 318 278 66 81 116 334 8 113 167 136 249 265 159 157 180 27 221 272 169 224 363 258 303 324 161 318 391 270 185 160 174 261 131 114 87 371 108 320 295 220 404 340 363 238 480 455 299 321 110 260 369 399 316 262 249 400 397 543 284 491 140 328 156 136 160 4 365 30 331 41 277 336 115 125 232 99 239 285 372 163 159 377 390 310 129 255 351 310 127 179 182 335 162 148 344 438 141 179 463 224 174 303 211 178 238 269 267 351 120 103 155 237 190 144 134 111 189 162 152 365 158 338 26 392 229 189 159 172 236 251 252 392 220 149 158 80 268 259 379 139 197 436 232 391 130 173 228 241 341 339 151 182 188 253 91 249 216 344 569 50 3 171 289 261 121 242 506 229 217 109 312 192 293 163 190 220 280 198 201 282 214 225 354 661 164 282 303 326 133 169 329 203 258 235 357 266 318 360 159 291 429 356 244 372 135 221 169 178 139 207 135 64 363 316 169 290 217 266 390 214 239 346 132 152 32 273 405 318 822 371 288 644 128 528 176 153 971 347 281 325 207 183 259 226 322 227 21 243 472 289 198 244 445 164 454 109 156 534 290 108 306 224 280 169 291 144 261 109 232 251 178 123 314 181 157 176 204 172 497 190 144 148 172 216 208 166 143 590 210 89 160 9 306 177 323 159 220 110 272 175 486 8 340 403 33 57 81 148 171 247 19 167 24 209 260 185 122 266 209 319 419 244 193 152 459 143 220 153 476 255 162 5 200 255 557 215 55 284 213 302 378 257 266 442 598 465 245 673 170 304 230 163 316 329 205 193 436 238 276 246 7 136 5 105 4 198 188 128 181 287 205 116 209 421 166 223 268 140 201 143 188 115 162 162 147 246 180 116 199 310 185 128 187 165 428 371 192 131 224 290 193 105 164 137 249 133 208 281 3 236 396 131 109 181 242 292 89 143 229 563 483 306 317 369 368 526 263 110 379 245 435 296
Manes.02G128800.v6.1 598 27 74 20 27 280 23 114 17 15 335 54 61 11 31 157 23 10 15 9 140 8 49 36 15 189 38 31 7 19 436 21 44 32 22 704 31 72 121 14 218 36 31 12 14 346 29 62 38 11 625 58 82 37 10 129 21 34 67 22 291 24 106 2 16 707 46 33 15 19 321 38 155 3 3 313 43 68 11 25 263 17 137 36 12 523 90 232 55 55 636 38 60 59 0 16 594 30 52 27 20 212 39 77 5 17 419 84 130 26 16 375 53 99 4 6 362 25 25 16 7 245 53 30 43 17 84 32 16 28 11 132 76 118 2 17 253 57 68 25 18 569 30 41 59 39 236 47 53 1 13 580 55 48 23 35 160 57 98 21 7 548 36 46 25 13 88 30 1 40 17 482 55 71 61 34 130 46 44 0 25 584 102 291 37 14 894 84 73 45 35 97 402 39 106 41 12 480 32 346 39 21 460 33 27 36 18 246 42 61 13 22 191 42 99 31 20 415 8 125 20 13 217 32 81 23 1 140 6 115 35 33 220 25 39 18 16 242 11 68 22 11 471 38 101 20 16 154 16 49 29 9 155 41 69 18 1 181 23 60 19 16 242 44 140 19 16 307 32 63 26 11 112 25 40 16 14 2 50 50 103 28 16 275 35 199 44 39 271 59 125 23 11 147 34 112 1 15 226 51 132 34 14 172 45 48 28 13 168 37 75 36 42 153 21 74 11 14 146 50 23 34 10 242 71 129 33 28 182 21 28 29 0 109 39 74 16 14 62 16 21 5 12 134 16 52 15 19 136 57 41 43 11 200 35 66 7 17 131 39 57 50 8 489 44 69 34 18 269 30 91 30 32 11 292 49 123 35 19 365 21 153 53 16 350 44 80 29 17 292 29 1 29 0 238 5 95 26 5 142 38 49 25 28 85 33 26 19 15 314 30 45 27 28 205 22 76 21 16 188 32 91 7 20 315 45 58 9 20 111 39 94 25 22 154 55 108 24 27 186 41 57 22 11 208 86 36 15 7 240 45 39 18 23 311 48 72 51 20 289 50 53 33 26 230 11 77 26 8 155 308 30 173 26 20 304 49 97 29 28 255 60 85 16 27 65 0 88 12 23 71 25 59 21 13 98 42 33 18 18 50 28 57 15 10 369 32 43 13 17 164 38 36 36 6 213 77 72 18 9 388 29 62 18 15 93 38 51 15 12 243 38 47 18 8 366 22 21 8 16 104 25 15 27 17 141 37 59 16 15 74 49 72 24 30 469 127 152 11 19 354 28 330 21 17 59 352 29 110 15 26 329 8 62 20 16 298 20 64 11 8 234 43 194 52 10 285 24 80 7 28 136 23 22 6 6 305 9 76 8 191 125 17 78 45 26 184 21 45 14 13 290 34 125 14 13 219 1 97 13 19 65 24 78 8 11 23 1 36 14 3 88 15 55 9 14 36 19 4 12 10 255 29 114 21 23 247 27 85 14 16 169 60 66 28 8 201 1 80 44 18 33 58 29 36 17 13 175 49 131 16 26 224 69 38 24 13 89 33 52 12 13 344 34 54 14 3 71 2 19 3 9 199 23 21 20 11 176 26 111 13 15 169 29 45 9 22 95 31 34 16 9 149 4 38 6 16 125 31 29 18 22 156 21 65 4 23 131 17 44 19 12 225 15 3 13 12 284 18 80 7 34 79 24 40 10 17 349 38 95 13 12 221 26 68 23 12 32
Manes.02G128900.v6.1 0 0 0 0 0 0 0 1 0 0 0 0 0 0 0 0 0 0 0 0 0 0 0 0 0 0 0 0 0 0 0 0 0 0 0 2 0 0 0 0 0 0 1 0 0 0 0 0 0 0 1 0 0 0 0 0 0 0 0 0 0 0 0 0 0 0 0 0 2 0 0 0 0 0 0 0 0 2 0 0 0 0 0 0 0 0 0 0 0 0 0 0 0 0 0 0 0 0 0 0 0 0 0 0 0 0 0 1 0 0 0 0 0 0 0 0 0 0 0 0 0 0 0 0 0 0 0 0 0 0 0 0 0 0 0 0 0 1 0 0 0 0 0 0 0 0 0 0 0 0 0 0 0 0 0 0 0 0 0 0 0 0 0 0 0 0 0 0 0 0 0 0 0 0 0 0 0 0 0 0 0 0 0 0 0 0 0 0 0 0 0 0 1 0 1 0 0 0 0 0 0 0 0 0 0 0 0 0 0 0 0 0 0 0 0 0 1 0 0 0 0 0 1 0 0 0 0 0 0 0 0 0 1 0 0 1 0 0 1 0 0 0 0 0 0 0 0 0 0 0 0 0 0 0 0 0 0 0 0 0 0 0 0 0 0 0 0 0 0 0 0 0 0 0 0 0 0 0 0 0 0 0 0 0 0 0 0 0 0 0 0 0 0 0 0 0 0 0 0 3 0 0 0 1 0 0 0 0 0 0 0 0 0 2 0 0 0 0 1 0 0 0 0 0 2 0 0 0 0 0 0 0 0 0 1 0 0 0 0 1 0 0 0 0 0 0 0 0 1 0 0 0 0 0 0 0 0 0 0 0 0 0 0 0 0 0 0 0 0 0 0 0 0 0 0 0 0 0 0 0 0 0 0 0 0 0 0 0 0 0 0 0 0 0 0 0 0 0 0 0 0 0 0 0 0 0 0 0 0 5 0 0 0 0 0 0 0 0 0 0 0 0 0 0 0 0 0 0 0 0 0 0 0 0 0 0 0 0 0 1 0 0 0 0 0 0 0 0 0 0 0 1 0 0 0 0 0 0 0 0 0 2 0 0 1 0 0 0 0 0 0 0 0 0 0 0 0 0 0 0 0 0 0 0 0 0 0 0 0 0 0 0 0 0 0 0 2 1 0 0 0 0 0 0 0 0 0 0 0 0 0 0 0 0 0 0 0 0 0 0 0 0 0 0 0 0 0 0 0 0 0 0 0 0 0 0 0 0 0 0 0 0 0 0 0 0 0 0 0 0 0 0 0 0 0 0 0 0 0 0 0 0 0 0 0 0 0 0 0 0 0 0 0 0 0 0 0 0 0 0 0 0 0 0 0 0 0 0 0 0 0 0 0 0 0 0 0 0 0 0 0 0 0 0 0 0 0 0 0 0 0 1 0 0 0 0 0 0 0 0 0 0 0 0 0 0 0 0 0 0 0 0 0 0 0 0 0 1 0 0 0 0 0 0 0 0 0 0 0 0 0 0 0 0 0 0 0 0 0 0 0 0 0 0 0 0 0 0 0 0 0 0 0 0 1 0 0 0 0 0 0 0 0 0 0 0 0 0 0 0 0 0 0 0 0 0 0 0 0 0 0 0 0 3 0 0 0 0 0 0 0 0 0 0 0 0 0 0 0 0 0 0 0 0 0 0 0 0 0 0 0 0 0 0 0 0 0 0 0 0 0 0 0 0 0 0 0 0 0 0 0 0 0 0 0 0 0 0
Manes.02G129000.v6.1 0 0 0 0 0 0 0 0 0 0 0 0 0 0 0 0 0 0 0 0 0 0 0 0 0 0 0 0 0 0 0 0 0 0 0 0 0 0 0 0 0 0 0 0 0 0 0 0 0 0 0 0 0 0 0 0 0 0 0 0 0 0 0 0 0 0 0 0 0 0 0 0 0 0 0 0 0 0 0 0 0 0 0 0 0 0 0 0 0 0 0 0 0 0 0 0 0 0 0 0 0 0 0 0 0 0 0 0 0 0 0 0 0 0 0 0 0 0 0 0 0 0 0 0 0 0 0 0 0 0 0 0 0 0 0 0 0 0 0 0 0 0 0 0 0 0 0 0 0 0 0 0 0 0 0 0 0 0 0 0 0 0 0 0 0 0 0 0 0 0 0 0 0 0 0 0 0 0 0 0 0 0 0 0 0 0 0 0 0 0 0 0 0 0 0 0 0 0 0 0 0 0 0 0 0 0 0 0 0 0 0 0 0 0 0 0 0 0 0 0 0 0 0 0 0 0 0 0 0 0 0 0 0 0 0 0 0 0 0 0 0 0 0 0 0 0 0 0 0 0 0 0 0 0 0 0 0 0 0 0 0 0 0 0 0 0 0 0 0 0 0 0 0 0 0 0 0 0 0 0 0 0 0 0 0 0 0 0 0 0 0 0 0 0 0 0 0 0 0 0 0 0 0 0 0 0 0 0 0 0 0 0 0 0 0 0 0 0 0 0 0 0 0 0 0 0 0 0 0 0 0 0 0 0 0 0 0 0 0 0 0 0 0 0 0 0 0 0 0 0 0 0 0 0 0 0 0 0 0 0 0 0 0 0 0 0 0 0 0 0 0 0 0 0 0 0 0 0 0 0 0 0 0 0 0 0 0 0 0 0 0 0 0 0 0 0 0 0 0 0 0 0 0 0 0 0 0 0 0 0 0 0 0 0 0 0 0 0 0 0 0 0 0 0 0 0 0 0 0 0 0 0 0 0 0 0 0 0 0 0 0 0 0 0 0 0 0 0 0 0 0 0 0 0 0 0 0 0 0 0 0 0 0 0 0 0 0 0 0 0 0 0 0 0 0 0 0 0 0 0 0 0 0 0 0 0 0 0 0 0 0 0 0 0 0 0 0 0 0 0 0 0 0 0 0 0 0 0 0 0 0 0 0 0 0 0 0 0 0 0 0 0 0 0 0 0 0 0 0 0 0 0 0 0 0 0 0 0 0 0 0 0 0 0 0 0 0 0 0 0 0 0 0 0 0 0 0 0 0 0 0 0 0 0 0 0 0 0 0 0 0 0 0 0 0 0 0 0 0 0 0 0 0 0 0 0 0 0 0 0 0 0 0 0 0 0 0 0 0 0 0 0 0 0 0 0 0 0 0 0 0 0 0 0 0 0 0 0 0 0 0 0 0 0 0 0 0 0 0 0 0 0 0 0 0 0 0 0 0 0 0 0 0 0 0 0 0 0 0 0 0 0 0 0 0 0 0 0 0 0 0 0 0 0 0 0 0 0 0 0 0 0 0 0 0 0 0 0 0 0 0 0 0 0 0 0 0 0 0 0 0 0 0 0 0 0 0 0 0 0 0 0 0 0 0 0 0 0 0 0 0 0 0 0 0 0 0 0 0 0 0 0 0 0 0 0 0 0 0 0 0 0 0 0 0 0 0 0 0 0 0 0 0 0 0 0 0 0 0 0 0 0 0 0 0 0 0 0
Manes.02G129100.v6.1 0 0 0 0 0 0 0 0 0 0 0 0 0 0 0 0 0 0 0 0 0 0 0 1 0 0 0 0 0 0 0 0 0 0 0 0 0 0 0 0 0 0 0 0 0 0 0 0 0 0 0 0 0 0 0 0 0 0 0 0 0 0 0 0 0 0 0 0 1 0 0 0 0 0 0 0 0 0 0 0 0 0 0 2 0 0 0 0 0 0 0 0 0 0 0 0 0 0 0 1 0 0 0 0 0 0 0 0 0 0 0 0 0 0 0 0 0 0 0 0 0 0 0 0 0 0 0 0 0 0 0 0 0 0 0 0 0 0 0 0 0 0 0 0 0 0 0 0 0 0 0 0 0 0 0 0 0 0 0 0 0 0 0 0 0 0 0 0 0 0 0 0 0 0 0 0 0 0 0 0 0 0 0 0 1 0 0 0 0 0 0 0 0 0 0 0 0 0 0 0 0 0 0 0 0 0 0 0 0 0 0 0 0 0 0 0 0 0 0 0 0 0 0 0 0 0 0 0 0 0 0 0 0 0 0 0 0 0 0 0 0 0 0 0 0 0 0 0 0 0 0 0 0 0 0 0 0 0 0 0 0 0 0 0 0 0 0 0 0 0 0 0 0 0 0 0 0 0 0 0 0 0 0 0 0 0 0 0 0 0 0 0 0 0 0 0 0 0 0 0 0 0 0 0 0 0 0 0 0 0 0 0 0 0 0 0 0 1 0 0 0 0 0 0 0 0 0 0 0 0 0 0 0 0 0 0 0 0 0 0 0 0 0 0 0 0 0 0 0 0 0 0 0 0 0 0 0 0 0 0 0 0 0 0 0 0 0 0 0 0 0 0 0 0 0 0 0 0 0 0 0 0 0 0 0 0 0 0 0 0 0 0 0 0 0 0 0 0 0 0 0 0 0 0 0 0 0 0 0 0 0 0 0 0 0 0 0 0 0 0 0 0 0 0 0 0 0 0 0 0 0 0 0 0 0 0 0 0 0 0 0 0 0 0 0 0 0 0 0 0 0 0 0 0 0 0 0 0 0 0 0 0 0 0 0 0 0 0 0 0 0 0 0 0 0 0 0 0 0 0 0 0 0 0 0 0 0 0 0 0 0 0 0 0 0 0 0 0 0 0 0 0 0 0 0 0 0 0 0 0 0 0 0 0 0 0 0 0 0 0 0 0 0 0 0 0 0 0 0 0 0 0 0 0 0 0 0 0 0 0 0 0 0 0 0 0 0 0 0 0 0 0 0 0 0 0 0 0 0 0 0 0 1 0 0 0 0 0 0 0 0 0 0 0 0 0 0 0 0 0 0 0 0 0 0 0 0 0 0 0 0 0 0 0 0 0 0 0 0 0 0 0 0 0 0 0 0 0 0 0 0 0 0 0 0 0 0 0 0 0 0 0 0 0 0 0 0 0 0 0 0 0 0 0 0 0 0 0 0 0 0 0 0 0 0 0 0 0 0 0 0 0 0 0 0 0 0 0 0 0 0 0 0 0 0 0 0 0 0 0 0 0 0 0 0 0 0 0 0 0 0 0 0 0 0 0 0 0 0 0 0 0 0 0 0 0 0 0 0 0 0 0 0 0 0 0 0 0 0 0 0 1 0 0 0 0 0 0 0 0 0 0 0 0 0 0 0 0 0 0 0 0 0 0 0 0 0 0 0 0 0 0 0 0 0 0 0 0 0 0 0 0 0 0 0 0 0 0
Manes.02G129200.v6.1 0 0 0 0 0 0 0 0 0 0 0 0 0 0 0 0 0 0 0 0 0 0 0 0 0 0 0 0 0 0 0 0 0 0 0 0 0 0 0 0 0 0 0 0 0 0 0 0 0 0 0 0 0 0 0 0 0 0 0 0 0 0 0 0 0 0 0 0 0 0 0 0 0 0 0 0 0 0 0 0 0 0 0 0 0 0 0 0 0 0 0 0 0 0 0 0 0 0 0 0 0 0 0 0 0 0 0 0 0 0 0 0 0 0 0 0 0 0 0 0 0 0 0 0 0 0 0 0 0 0 0 0 0 0 0 0 0 0 0 0 0 0 0 0 0 0 0 0 0 0 0 0 0 0 0 0 0 0 0 0 0 0 0 0 0 0 0 0 0 0 0 0 0 0 0 0 0 0 0 0 0 0 0 0 0 0 0 0 0 0 0 0 0 0 0 0 0 0 0 0 0 0 0 0 0 0 0 0 0 0 0 0 0 0 0 0 0 0 0 0 0 0 0 0 0 0 0 0 0 0 0 0 0 0 0 0 0 0 0 0 0 0 0 0 0 0 0 0 0 0 0 0 0 0 0 0 0 0 0 0 0 0 0 0 0 0 0 0 0 0 0 0 0 0 0 0 0 0 0 0 0 0 0 0 0 0 0 0 0 0 0 0 0 0 0 0 0 0 0 0 0 0 0 0 0 0 0 0 0 0 0 0 0 0 0 0 0 0 0 0 0 0 0 0 0 0 0 0 0 0 0 0 0 0 0 0 0 0 0 1 0 0 0 0 0 0 0 0 0 0 0 0 0 0 0 0 0 0 0 0 0 0 0 0 0 0 0 0 0 0 0 0 0 0 0 0 0 0 0 0 0 0 0 0 0 0 0 0 0 0 0 0 0 0 0 0 0 0 0 0 0 0 0 0 0 0 0 0 0 0 0 0 0 0 0 0 0 0 0 0 0 0 0 0 0 0 0 0 0 0 0 0 0 0 0 0 0 0 0 0 0 0 0 0 0 0 0 0 0 0 0 0 0 0 0 0 0 0 0 0 0 0 0 0 0 0 0 0 0 0 0 0 0 0 0 0 0 0 0 0 0 0 0 0 0 0 0 0 0 0 0 0 0 0 0 0 0 0 0 0 0 0 0 0 0 0 0 0 0 0 0 0 0 0 0 0 0 0 0 0 0 0 0 0 0 0 0 0 0 0 0 0 0 0 0 0 0 0 0 0 0 0 0 0 0 0 1 0 0 0 0 0 0 0 0 0 0 0 0 0 0 0 0 0 0 0 0 0 0 0 0 0 0 0 0 0 0 0 0 0 0 0 0 0 0 0 0 0 0 0 0 0 0 0 0 0 0 0 0 0 0 0 0 0 0 0 0 0 0 0 0 0 0 0 0 0 0 0 0 0 0 0 0 0 0 0 0 0 0 0 0 0 0 0 0 0 0 0 0 0 0 0 0 0 0 0 0 0 0 0 0 0 0 0 0 0 0 0 0 0 0 0 0 0 0 0 0 0 0 0 0 0 0 0 0 0 0 0 0 0 0 0 0 0 0 0 0 0 0 0 0 0 0 0 0 0 0 0 0 0 0 0 0 0 0 0 0 0 0 0 0 0 0 0 0 0 0 0 0 0 0 0 0 0 0 0 0 0 0 0 0 0 0 0 0 0 0 0 0 0 0 0 0 0 0 0 0 0 0 0 0 0 0 0 0 0 0 0
Manes.02G129300.v6.1 0 0 0 0 0 0 0 0 0 0 0 0 0 0 0 0 0 0 0 0 0 0 0 2 0 0 0 0 0 0 0 0 0 0 0 0 0 0 0 0 0 0 0 0 0 0 0 0 0 0 0 0 0 0 0 0 0 0 0 0 0 0 0 0 0 0 0 0 0 0 0 0 0 0 0 0 0 0 0 0 0 0 0 0 0 0 0 0 0 0 0 0 0 0 0 0 0 0 0 0 0 0 0 0 0 0 0 0 0 0 0 0 0 0 0 0 0 1 0 0 0 0 0 0 0 0 0 0 0 0 0 0 0 0 0 0 0 0 0 0 0 0 0 2 0 0 0 0 0 0 0 0 0 0 0 0 0 0 0 0 0 0 0 0 0 0 0 0 0 0 0 2 0 0 0 0 0 0 0 0 0 0 0 0 0 0 0 0 0 0 0 0 0 0 0 0 0 0 0 0 0 0 0 0 0 0 0 0 0 0 0 0 1 0 0 0 0 0 0 0 0 0 0 0 0 0 0 0 0 0 0 0 0 0 0 0 0 0 0 0 0 0 0 0 0 0 0 0 0 0 0 0 0 0 0 0 0 0 0 0 0 0 0 0 0 0 0 0 0 0 0 0 0 0 0 0 1 0 0 0 0 0 0 1 0 0 0 0 1 0 0 0 0 0 0 0 0 0 0 0 0 0 0 0 0 0 0 0 0 0 0 1 0 0 0 0 0 0 0 0 0 0 0 0 0 0 0 0 0 0 0 0 0 0 0 0 0 0 0 0 0 0 0 0 0 0 0 0 1 0 0 0 0 0 0 0 0 0 0 0 0 0 0 0 0 0 0 0 0 0 0 0 0 0 0 0 0 0 0 0 0 0 0 0 0 0 0 0 0 0 0 0 0 0 0 0 0 0 0 0 0 0 0 0 2 0 0 0 0 0 0 0 0 0 0 0 0 0 0 0 0 1 0 0 0 0 0 0 0 2 0 0 0 0 3 0 0 0 0 2 0 0 0 0 0 0 0 0 0 0 0 0 0 0 0 0 0 0 0 1 0 0 0 0 1 0 0 0 0 0 1 0 0 0 0 0 0 0 0 0 0 0 0 0 0 0 0 0 0 0 0 0 0 0 0 0 0 0 0 0 0 0 0 0 0 0 0 0 0 0 0 0 0 0 0 0 0 0 0 0 0 0 0 0 0 0 0 0 0 0 0 0 0 0 0 0 0 0 0 0 0 1 0 0 0 0 0 0 0 0 0 0 0 0 0 0 0 0 0 0 0 0 0 0 0 0 0 0 0 0 0 0 0 0 0 0 0 0 0 0 0 0 0 0 0 0 0 0 0 0 0 1 0 0 0 0 0 0 0 0 0 0 0 0 1 0 0 0 0 0 0 0 0 0 0 0 0 0 0 0 0 0 0 0 0 0 0 0 0 0 0 0 0 0 0 0 0 0 0 0 0 0 0 0 0 0 0 0 0 0 0 0 0 0 0 0 1 0 0 0 0 0 0 0 0 0 0 1 0 0 0 0 0 0 0 0 0 0 0 0 0 0 0 0 0 0 0 1 0 0 0 0 0 0 0 0 0 0 0 0 0 0 0 0 0 0 0 0 0 0 0 0 0 0 0 0 0 0 0 0 0 0 0 0 0 0 0 0 0 0 0 0 0 0 0 0 0 0 0 0 0 0 0 0 0 0 0 0 0 0 0 0 0 0 0 0 0 0
Manes.02G129400.v6.1 0 0 0 0 0 0 0 0 0 0 0 0 0 0 0 0 0 0 0 0 0 0 0 0 0 0 0 0 0 0 0 0 0 0 0 0 0 0 0 0 0 0 0 0 0 0 0 0 0 0 0 0 0 0 0 0 0 0 0 0 0 0 0 0 0 0 0 0 0 0 0 0 0 0 0 0 0 0 0 0 0 0 0 0 0 0 0 0 0 0 0 0 0 0 0 0 0 0 0 0 0 0 0 0 0 0 0 0 0 0 0 0 0 0 0 0 0 0 0 0 0 0 0 0 0 0 0 0 0 0 0 0 0 0 0 0 0 0 0 0 0 0 0 0 0 0 0 0 0 0 0 0 0 0 0 0 0 0 0 0 0 0 0 0 0 0 0 0 0 0 0 0 0 0 0 0 0 0 0 0 0 0 0 0 0 0 0 0 0 0 0 0 0 0 0 0 0 0 0 0 0 0 0 0 0 0 0 0 0 0 0 0 0 0 0 0 0 0 0 0 0 0 0 0 0 0 0 0 0 0 0 0 0 0 0 0 0 0 0 0 0 0 0 0 0 0 0 0 0 0 0 0 0 0 0 0 0 0 0 0 0 0 0 0 0 0 0 0 0 0 0 0 0 0 0 0 0 0 0 0 0 0 0 0 1 0 0 0 0 0 0 0 0 0 0 0 0 0 0 0 0 0 0 0 0 0 0 0 0 0 0 0 0 0 0 0 0 0 0 0 0 0 0 0 0 0 0 0 0 0 0 0 0 0 0 0 0 0 0 1 0 0 0 0 0 0 0 0 0 0 0 0 0 0 0 0 0 0 0 0 0 0 0 0 0 0 0 0 0 0 0 0 0 0 0 0 0 0 0 0 0 0 0 0 0 0 0 0 0 0 0 0 0 0 0 0 0 0 0 0 0 0 0 0 0 0 0 0 0 0 0 0 0 0 0 0 0 0 0 0 0 0 0 0 0 0 0 0 0 0 0 0 0 0 0 0 0 0 0 0 0 0 0 0 0 0 0 0 0 0 0 0 0 0 0 0 0 0 0 0 0 0 0 0 0 0 0 0 0 0 0 0 0 0 0 0 0 0 0 0 0 0 0 0 0 0 0 0 0 0 0 0 0 0 0 0 0 0 0 0 0 0 0 0 0 0 0 0 0 0 0 0 0 0 0 0 0 0 0 0 0 0 0 0 0 0 0 0 0 0 0 0 0 0 0 0 0 0 0 0 0 0 0 0 0 0 0 0 0 0 0 0 0 0 0 0 0 0 0 0 0 0 0 0 0 0 0 0 0 0 0 0 0 0 0 0 0 0 0 0 0 0 0 0 0 0 0 0 0 0 0 0 0 0 0 0 0 0 0 0 0 0 0 0 0 0 0 0 0 0 0 0 0 0 0 0 0 0 0 0 0 0 0 0 0 0 0 0 0 0 0 0 0 0 0 0 0 0 0 0 0 0 0 0 0 0 0 0 0 0 0 0 0 0 0 0 0 0 0 0 0 0 0 0 0 0 0 0 0 0 0 0 0 0 0 0 0 0 0 0 0 0 0 0 0 0 0 0 0 0 0 0 0 0 0 0 0 0 0 0 0 0 0 0 0 0 0 0 0 0 0 0 0 0 0 0 0 0 0 0 0 0 0 0 0 0 0 0 0 0 0 0 0 0 0 0 0 0 0 0 0 0 0 0 0 0 0 0 0 0 0 0 0 0 0 0 0 0
Manes.02G129500.v6.1 0 0 0 0 0 0 0 1 0 0 0 0 1 0 0 0 0 0 1 0 0 0 0 0 0 1 0 1 0 0 0 0 1 0 0 0 1 2 0 0 0 8 0 0 0 0 0 3 0 0 0 0 0 0 0 0 0 0 0 0 0 0 0 0 0 0 0 1 0 0 0 0 0 0 0 0 0 4 0 0 0 0 0 0 0 0 0 0 0 0 0 0 0 0 0 0 0 0 0 0 0 0 0 0 0 0 0 0 2 0 0 0 0 0 0 0 0 0 1 0 1 0 1 0 0 0 0 0 0 0 0 0 0 4 0 0 0 0 2 0 0 0 0 0 0 0 0 0 0 0 0 0 0 0 0 0 0 0 2 0 0 0 0 0 0 0 0 0 0 0 0 0 0 0 0 0 0 0 1 0 0 0 0 1 0 1 0 0 0 0 0 0 0 0 0 0 0 0 0 1 0 2 0 0 0 0 0 0 0 1 0 0 0 0 7 0 0 0 0 14 0 0 0 0 2 0 0 0 0 2 0 0 0 7 0 0 0 0 0 2 0 1 0 0 18 0 0 0 0 0 0 0 0 0 5 1 0 0 0 4 0 0 0 0 1 0 0 0 0 4 0 0 1 0 1 0 0 0 0 0 3 0 2 0 0 7 0 0 0 0 2 0 0 0 0 31 0 0 0 0 29 0 0 0 0 2 0 0 0 0 3 0 0 0 0 10 0 1 0 0 0 0 2 0 0 8 0 0 0 0 4 0 0 0 0 1 0 0 0 0 4 0 0 0 0 0 0 1 0 1 6 0 0 0 0 6 0 0 0 0 3 0 0 0 1 16 2 0 0 0 16 1 0 0 0 0 0 0 1 0 0 1 0 0 0 0 6 0 0 0 0 0 0 0 0 0 0 0 0 0 0 25 0 0 0 0 9 0 0 0 0 0 0 0 0 0 15 0 0 0 0 23 0 0 0 0 1 0 0 0 0 27 0 0 0 0 0 0 0 0 0 0 0 0 0 0 0 0 0 0 0 2 0 0 0 0 28 0 0 0 0 9 0 0 0 0 1 0 0 6 0 0 9 0 0 0 0 0 0 0 0 1 1 0 0 0 0 15 0 0 0 0 0 0 0 0 0 0 0 0 0 0 12 0 0 0 0 0 0 0 0 0 0 0 0 0 0 9 0 0 0 0 0 0 0 0 2 9 0 0 0 0 9 0 0 0 0 0 0 0 0 0 1 0 0 0 1 0 0 0 0 0 0 0 0 0 0 1 0 0 0 0 0 0 0 0 0 0 3 0 0 0 0 1 0 0 0 0 0 0 0 0 0 0 0 0 0 0 2 0 0 0 0 0 0 0 0 0 1 0 0 0 0 0 0 0 0 0 0 0 0 0 0 0 0 0 0 0 2 0 0 0 0 0 0 0 0 0 0 0 0 0 0 1 1 0 0 0 0 0 0 0 0 0 0 0 0 0 0 0 0 0 0 0 0 0 0 0 1 0 0 0 0 0 1 0 0 0 0 0 0 0 0 0 0 0 0 0 1 6 0 0 0 0 0 0 0 0 0 4 0 0 0 0 0 0 0 0 0 0 0 0 0 0 0 0 0 0 0 0 0 0 0 0 0 0 0 0 0 0 0 0 0 0 0 0 0 0 0 9 0 0 0 0 0 0 0 0 0 1 0 0 0 0 0 0 0 0 0 0 0 0 0 0 1 0 0 0
Manes.02G129600.v6.1 39 7 47 45 39 66 31 63 23 21 26 18 48 8 43 90 50 23 16 7 118 40 59 29 18 21 33 34 15 28 25 45 63 39 10 109 40 15 16 26 56 73 36 17 20 75 47 50 26 24 44 86 28 28 19 130 42 64 30 31 8 48 31 1 7 19 17 24 30 33 29 114 24 2 6 125 105 25 29 14 7 51 24 79 6 54 51 37 70 36 14 100 71 44 0 14 75 111 99 111 65 98 53 102 1 42 112 74 53 34 30 35 67 8 4 15 86 70 35 12 66 119 122 3 84 42 13 88 0 61 30 86 65 57 43 39 88 76 76 59 28 487 66 83 22 30 134 114 123 3 36 150 75 135 20 36 208 149 81 158 32 173 68 121 26 45 22 53 2 36 47 91 39 75 26 28 11 98 16 1 37 111 100 98 61 37 96 41 11 44 5 73 104 65 298 65 52 186 119 113 52 42 157 95 40 50 67 279 47 150 34 48 156 64 78 68 29 142 41 108 29 20 147 52 62 30 1 210 5 109 69 36 444 41 110 42 39 110 28 64 47 30 312 69 106 45 39 122 50 83 74 38 135 86 89 78 2 70 53 53 21 14 73 47 35 44 84 148 71 113 42 20 106 90 31 68 56 0 65 54 95 62 56 148 63 190 53 57 312 130 75 122 62 211 73 85 31 77 180 64 184 122 14 98 37 103 28 30 32 99 116 64 108 310 57 90 85 35 122 48 73 36 48 109 62 59 49 64 154 80 91 61 2 159 120 75 94 43 64 83 78 2 35 163 81 146 67 41 172 96 41 78 34 284 48 123 19 21 100 123 173 51 22 526 44 44 45 64 123 72 73 52 32 34 141 97 111 73 25 180 81 76 44 51 192 158 65 49 50 98 56 1 46 1 331 2 19 66 43 135 131 134 36 31 91 110 61 83 45 284 25 96 74 40 70 53 99 16 36 131 84 99 37 77 204 62 56 77 62 150 111 122 98 80 121 77 88 57 51 176 58 60 69 35 144 183 39 20 9 134 91 111 50 54 310 78 72 66 46 179 94 113 77 35 403 82 106 61 80 41 75 88 103 61 33 74 114 4 64 56 91 98 30 62 45 68 0 87 43 43 121 51 78 54 25 158 67 53 52 11 62 26 95 30 56 172 26 59 45 35 109 60 55 70 46 139 81 88 38 47 200 76 117 71 39 128 112 86 33 38 148 72 85 40 55 232 83 50 43 20 104 65 66 83 62 79 87 51 35 42 9 81 102 84 23 28 231 123 31 41 119 56 249 76 51 67 49 44 59 20 8 35 3 71 30 18 72 14 28 25 35 53 56 19 40 20 30 30 83 49 16 61 28 73 45 28 18 38 46 16 96 6 46 151 19 13 137 52 47 27 31 57 59 27 51 42 90 1 58 46 71 91 65 179 52 21 13 3 13 18 0 105 58 47 28 13 5 64 1 57 27 47 38 24 10 16 24 19 39 46 20 122 46 77 62 15 33 2 41 58 8 53 92 54 69 45 17 128 17 57 29 42 26 28 48 59 17 169 105 111 24 33 105 88 161 30 0 44 0 58 0 25 65 57 94 57 35 101 42 31 49 44 98 69 74 30 58 122 91 134 51 14 223 59 136 64 25 27 62 97 31 23 53 33 8 62 79 321 79 119 21 76 153 35 1 32 15 101 126 65 55 39 185 66 90 15 8 93 56 46 18 23 139 86 6 39 23 23
Manes.02G129700.v6.1 0 0 7 4 10 0 4 3 2 3 5 8 2 3 9 0 4 0 7 2 0 2 2 6 0 1 3 0 4 7 0 2 4 1 6 1 5 1 4 6 0 6 2 2 0 1 2 3 8 2 3 7 4 7 1 2 5 2 1 6 5 5 3 0 2 0 3 6 1 5 0 8 2 1 3 2 4 8 1 4 3 11 1 5 2 2 3 3 6 7 0 1 9 5 0 3 4 5 7 6 6 3 12 4 0 8 2 2 3 6 3 1 5 0 0 2 0 0 3 8 4 2 4 1 15 3 3 1 1 6 7 0 6 1 4 4 3 2 2 4 6 3 9 6 2 6 3 7 3 0 5 0 1 8 8 7 9 4 3 3 4 4 2 10 5 11 0 1 1 2 4 2 2 2 0 7 4 5 0 0 11 2 6 6 5 6 1 10 1 9 6 5 1 8 13 14 7 2 2 11 10 4 2 8 0 8 6 1 6 7 7 12 1 3 6 2 0 3 0 6 6 4 1 7 8 8 0 8 1 10 9 8 0 0 1 9 2 0 3 6 1 5 4 4 5 2 2 2 2 7 0 2 1 2 4 4 0 1 4 2 2 7 1 4 6 9 4 6 3 5 9 5 1 1 9 5 5 0 4 9 3 3 0 17 16 8 8 6 12 9 2 10 9 16 12 7 11 1 11 9 9 16 2 9 12 3 7 2 3 5 3 3 9 10 7 5 3 5 10 0 6 5 7 12 15 8 10 15 0 0 0 4 0 2 4 4 10 3 2 7 3 0 13 3 3 4 6 9 5 3 3 8 7 2 5 3 4 10 6 15 3 4 4 0 1 2 10 7 1 5 13 7 2 4 0 3 4 12 14 0 14 3 7 10 1 19 3 6 2 1 3 0 9 3 24 0 7 9 6 1 18 1 17 3 5 3 1 14 13 2 1 6 3 10 2 1 1 3 7 1 4 7 4 14 11 4 2 11 1 7 2 8 11 7 6 7 7 3 15 7 13 4 6 5 5 16 4 0 0 11 13 10 0 1 0 19 10 4 4 9 4 4 9 3 13 2 9 2 6 5 1 6 11 4 2 4 8 0 13 8 0 10 0 2 3 0 0 0 2 4 3 1 2 4 5 1 10 7 3 3 3 4 2 1 0 1 4 5 4 6 1 4 2 4 4 2 4 3 3 4 4 2 3 1 8 2 12 2 3 5 1 0 2 2 6 1 4 9 4 3 1 4 5 2 10 0 0 2 4 5 0 6 9 2 1 0 10 6 6 2 0 4 10 8 3 7 3 6 1 8 2 0 0 6 8 6 0 3 2 2 6 1 5 6 2 3 0 1 13 5 6 1 10 1 9 17 3 3 3 1 1 0 10 3 6 5 3 7 4 2 1 0 3 3 2 9 0 1 10 5 1 6 5 5 7 2 2 0 1 1 0 1 2 0 3 2 0 3 0 3 5 4 7 5 2 6 3 15 4 4 5 4 6 1 5 2 3 0 1 8 5 7 1 3 4 10 2 5 5 5 6 6 1 11 5 12 2 4 5 9 4 6 3 2 4 2 0 4 0 0 1 9 1 3 4 4 1 1 3 3 3 2 1 6 0 0 16 0 8 4 5 6 3 2 0 0 10 1 0 10 3 2 0 2 4 16 7 2 2 7 5 0 4 2 0 2 2 1 7 9 2 1 1 2 3 2 0 0 7 8 3 12 1 5 1 12 8 4
Manes.02G129800.v6.1 21 3 45 30 51 23 16 30 28 35 16 17 37 26 40 10 18 2 12 2 24 5 21 27 12 13 34 20 13 38 20 26 32 24 14 21 23 31 9 59 12 77 43 28 21 38 11 11 10 18 21 9 10 36 24 5 7 21 20 17 6 12 18 0 10 12 3 37 16 42 8 22 12 3 0 10 6 39 10 44 8 11 4 27 20 7 4 24 49 34 15 7 33 10 0 12 10 13 9 12 43 16 7 12 0 55 12 10 38 21 37 13 4 8 0 6 7 8 20 7 19 4 0 13 11 8 17 7 10 8 17 13 7 28 4 19 17 3 19 34 48 17 3 5 9 11 19 3 12 1 13 8 1 7 11 7 4 2 20 2 31 38 4 38 41 41 8 4 0 2 7 16 2 14 5 9 12 10 11 0 17 21 46 32 43 17 30 19 8 53 12 14 15 7 18 51 32 19 14 43 36 35 37 79 20 78 137 36 14 68 25 87 29 15 46 40 55 22 3 48 17 24 23 13 36 38 2 7 0 47 49 24 29 10 18 9 39 5 9 25 30 44 13 17 55 58 48 6 25 20 20 45 1 7 44 28 1 5 15 49 139 52 7 55 43 43 58 10 10 28 25 37 7 10 34 31 30 0 14 125 144 82 81 190 12 69 54 65 134 94 46 117 108 117 141 185 6 91 15 22 90 33 8 81 198 114 27 67 22 16 49 94 111 238 106 142 55 31 172 153 71 50 67 44 30 77 14 35 6 10 15 39 0 8 6 48 8 58 13 3 16 1 59 15 11 8 34 29 16 14 10 28 43 22 3 32 34 18 25 23 44 14 20 24 22 55 42 41 17 14 38 22 74 71 19 35 99 35 77 24 35 61 27 143 21 19 26 40 40 7 26 2 44 0 296 2 146 105 38 7 14 30 36 29 27 3 20 35 50 35 5 44 59 60 17 8 44 30 49 12 5 123 15 57 184 86 122 8 30 104 124 209 51 55 92 70 130 62 58 83 118 166 44 25 182 317 42 24 14 274 233 107 84 82 25 151 203 47 42 204 153 18 109 69 196 32 94 56 28 33 13 2 53 33 55 4 3 1 5 11 12 2 10 34 32 11 0 41 3 17 19 38 51 35 70 13 61 19 24 16 30 18 72 11 100 29 28 46 22 73 15 25 38 34 16 19 42 67 29 60 57 5 52 18 27 26 108 64 38 60 14 23 33 19 44 35 11 3 28 58 3 2 11 32 51 21 13 35 13 41 0 12 46 39 30 12 16 79 10 51 19 14 116 38 48 10 20 5 31 21 13 11 3 27 10 12 9 3 22 11 18 6 14 16 21 16 24 3 69 39 17 9 2 14 3 9 16 13 41 14 31 10 8 40 15 8 21 9 38 15 27 14 41 70 17 39 15 0 38 9 62 17 13 34 8 60 5 0 8 0 1 2 15 36 13 10 4 23 1 10 21 10 7 32 11 22 17 12 18 11 12 25 27 37 33 9 23 0 21 18 12 40 0 6 90 49 15 68 3 49 17 52 9 16 24 65 78 5 11 60 19 20 46 6 36 7 0 21 0 18 0 51 13 13 34 55 23 9 9 13 17 32 55 5 40 15 14 11 7 30 15 42 3 2 17 36 17 32 16 38 22 41 20 11 22 38 3 4 3 8 0 2 27 53 0 26 27 5 13 16 39 42 4 10 31 12 15 15 12 27 9 51 0 0 23 6 27 5
Manes.02G129900.v6.1 130 85 136 285 693 137 374 171 163 170 119 462 281 308 513 116 300 38 420 72 68 112 129 664 394 66 261 110 169 239 98 145 121 203 286 80 236 202 187 188 75 337 123 262 270 129 303 166 325 137 123 352 159 269 184 38 212 118 182 282 45 358 196 6 180 155 346 93 405 401 60 387 161 14 14 59 410 253 235 442 65 300 199 432 324 124 783 379 804 1059 142 344 154 305 4 599 93 200 88 301 402 37 211 134 8 300 87 566 151 268 463 38 449 66 1 79 36 311 161 215 263 45 135 39 497 106 26 80 8 342 97 149 404 116 42 347 132 256 101 297 336 174 277 168 168 436 183 310 153 1 360 81 184 136 266 443 101 462 102 237 348 231 231 149 478 364 74 254 2 462 261 184 324 120 98 689 150 236 89 2 779 223 340 483 738 377 182 595 105 527 217 167 113 544 468 1252 799 361 309 484 586 482 79 459 86 693 762 139 534 257 449 619 160 378 277 451 122 103 23 212 475 401 203 392 112 429 13 92 2 294 813 351 222 288 225 535 495 54 178 118 158 166 96 256 93 221 242 51 87 134 294 178 36 306 193 237 10 132 300 54 301 240 45 359 87 501 489 57 220 158 750 321 44 191 211 246 447 4 57 366 96 469 416 126 267 396 440 522 195 515 142 723 407 282 444 171 260 457 109 465 205 498 206 148 249 95 367 171 116 207 100 362 387 210 186 242 278 235 183 403 142 194 182 203 381 204 189 255 57 194 91 231 2 96 253 113 314 208 65 294 112 8 247 70 169 96 662 270 120 318 102 386 407 81 237 127 239 459 83 261 60 213 198 212 346 96 518 383 161 567 309 551 486 459 63 344 358 665 428 104 337 309 460 467 113 671 128 415 280 56 190 3 409 44 206 42 123 531 194 81 294 85 274 208 205 248 87 371 406 152 170 214 441 353 25 205 127 245 195 70 407 444 235 197 72 116 46 279 178 74 184 126 433 298 59 373 118 347 375 113 352 215 281 215 54 424 60 301 53 133 404 111 401 293 46 238 120 622 323 129 395 100 474 386 217 243 176 426 275 81 83 191 286 379 457 103 268 70 276 434 68 369 273 388 505 67 2 277 332 469 150 507 469 253 376 55 479 199 300 110 151 290 196 254 295 145 336 164 521 592 140 389 296 473 271 126 688 226 269 228 77 236 134 360 135 131 315 270 123 264 53 383 144 411 168 111 376 89 479 328 107 416 142 501 594 53 286 126 173 262 54 445 302 571 744 185 1200 430 307 735 133 435 798 852 782 722 138 449 208 400 548 129 15 189 856 271 136 670 259 265 809 66 345 293 247 222 185 277 409 342 418 154 400 109 622 406 75 270 365 304 191 29 356 157 695 180 146 422 254 277 199 80 278 486 294 192 90 6 295 236 349 121 361 122 251 237 386 5 221 379 14 50 213 135 190 282 21 413 20 213 338 166 359 239 336 381 208 364 174 443 318 114 372 189 393 464 185 6 158 266 444 379 51 449 201 388 429 162 495 200 568 422 130 748 190 446 312 92 209 124 558 258 162 277 171 268 11 119 11 81 23 225 74 149 108 219 251 66 304 204 258 362 82 297 79 135 399 82 297 91 261 239 74 180 146 96 410 72 198 110 220 251 54 115 48 426 289 69 113 119 477 171 81 340 4 179 266 31 243 153 180 318 52 243 135 668 204 112 299 150 415 446 125 137 82 624 413 464
Manes.02G130000.v6.1 19 7 107 142 64 26 47 77 99 38 51 44 42 11 50 159 259 12 42 11 42 64 81 86 38 18 71 70 49 34 26 142 95 106 36 45 104 53 40 46 33 176 65 41 40 9 83 45 28 39 31 87 27 85 17 21 227 291 96 36 7 39 40 1 13 13 29 51 60 30 48 609 155 7 9 17 62 86 93 37 28 196 49 68 11 42 51 46 79 40 26 152 249 81 1 87 44 814 59 103 94 33 59 51 1 89 30 104 40 36 53 20 54 5 0 7 29 47 56 43 89 49 92 13 80 68 18 64 7 72 44 6 55 35 43 26 17 68 40 92 127 46 74 76 24 20 42 72 83 1 55 48 46 60 89 58 42 77 43 130 55 28 48 81 84 102 5 139 1 67 654 25 64 59 44 89 14 73 30 0 88 32 75 118 112 103 21 149 36 104 88 68 30 120 542 372 127 43 198 84 241 501 46 136 54 158 205 64 287 235 246 244 84 392 98 158 63 60 36 157 81 56 38 277 132 118 1 51 12 220 759 318 43 146 248 292 192 293 2080 334 2106 3273 210 3122 210 2092 2146 385 1823 249 2637 1569 116 2691 591 1525 22 149 2297 39 2422 1590 116 2333 141 1449 2542 408 1745 1153 3268 1456 366 3573 525 2077 2851 4 32 414 361 268 69 75 164 340 105 88 56 379 89 709 938 93 270 71 69 221 355 3257 492 1203 567 133 567 610 215 157 24 116 72 201 1663 121 44 84 126 68 67 112 58 48 155 60 183 73 66 1519 68 106 95 109 3 42 163 103 142 61 21 63 49 7 90 96 993 499 1194 1049 144 102 372 963 630 88 164 434 485 830 1193 853 469 1105 353 33 340 198 884 731 30 158 81 210 120 56 34 238 130 628 277 57 110 73 89 72 120 144 48 148 96 91 2437 7 4658 143 55 4 70 256 34 91 563 277 122 66 99 87 117 133 192 90 31 311 93 146 36 194 85 52 69 56 75 172 38 109 126 198 207 416 299 106 158 437 806 374 32 254 145 136 87 29 125 89 84 133 79 101 139 89 53 56 155 111 91 127 53 83 123 143 74 50 89 31 146 36 118 120 126 212 261 322 127 417 407 313 116 73 543 13 412 434 38 105 49 132 29 27 7 70 68 58 82 150 174 2692 1102 54 141 73 2996 1348 89 801 184 1041 2410 64 70 66 4449 37 53 86 123 2130 1882 43 132 39 70 72 97 110 127 2271 1719 307 153 146 1241 1868 24 89 63 1143 1688 39 119 206 816 544 30 170 163 339 681 59 1814 42 914 636 12 294 413 139 9 27 171 113 199 328 51 96 257 233 78 129 21 238 341 94 48 22 11 269 97 50 139 38 84 98 65 117 1273 131 65 559 9 18 282 111 38 57 115 198 111 59 15 69 161 61 51 20 119 63 40 26 31 118 136 44 67 15 89 144 756 39 34 10 63 1142 1685 50 58 133 1330 70 17 5 13 33 17 259 608 397 413 185 4 97 9 64 778 265 123 306 479 109 203 1003 306 163 42 43 334 57 1497 279 22 3 68 235 421 123 104 266 219 122 25 47 52 437 53 38 49 200 343 132 23 40 256 113 63 35 46 158 284 68 2 15 7 76 15 36 31 76 172 96 46 20 47 25 72 50 39 72 145 434 98 31 61 447 90 53 49 101 201 49 56 20 116 196 69 30 30 313 99 89 122 38 191 125 71 145 45 1915 5 900 839 20 94 277 1482 449 295 529 669 30 46 73 524 662 103 262 72 70 186 386 58 48
Manes.02G130100.v6.1 0 0 0 0 0 0 0 0 0 0 0 0 0 0 0 0 0 0 0 0 0 0 0 0 0 0 0 0 0 0 0 0 0 0 0 0 0 0 0 0 0 0 0 0 0 0 0 0 0 0 0 0 0 0 0 0 0 0 0 0 0 0 0 0 0 0 0 0 0 0 0 0 0 0 0 0 0 0 0 0 0 0 0 0 0 0 0 0 0 0 0 0 0 0 0 0 0 0 0 0 0 0 0 0 0 0 0 0 0 0 0 0 0 0 0 0 0 0 0 0 0 0 0 0 0 0 0 0 0 0 0 0 0 0 0 0 0 0 0 0 0 0 0 0 0 0 0 0 0 0 0 0 0 0 0 0 0 0 0 0 0 0 0 0 0 0 0 0 0 0 0 0 0 0 0 0 0 0 0 0 0 0 0 0 0 0 0 0 0 0 0 0 0 0 0 0 0 0 0 0 0 0 0 0 0 0 0 0 0 0 0 0 0 0 0 0 0 0 0 0 0 0 0 0 0 0 0 0 0 0 0 0 0 0 0 0 0 0 0 0 0 0 0 0 1 0 0 0 0 0 0 0 0 0 0 0 0 0 0 0 0 0 0 0 0 0 0 0 0 0 0 0 0 0 0 0 0 0 0 0 0 0 0 0 0 0 0 0 0 0 0 0 0 0 0 1 0 0 0 0 0 0 0 0 0 0 0 2 0 0 0 0 0 0 0 0 0 0 0 0 0 0 0 0 0 0 0 0 0 0 2 0 0 0 0 0 0 0 0 0 0 0 0 0 0 0 0 0 0 0 0 0 0 0 0 0 0 0 0 0 0 0 0 0 0 0 0 0 0 0 0 0 0 0 0 0 0 0 0 0 0 0 0 0 0 0 1 0 0 0 0 0 0 0 0 0 0 0 0 0 0 0 0 0 0 0 0 0 0 0 0 0 0 0 0 0 1 0 0 0 0 0 0 0 0 0 0 0 0 0 0 0 0 0 0 0 0 0 0 0 0 0 0 0 0 0 0 0 0 0 0 0 0 0 0 0 0 0 0 0 0 0 0 0 0 0 0 0 0 0 0 0 0 0 0 0 0 0 0 0 0 0 0 0 0 0 0 0 0 0 0 0 0 0 0 0 0 0 0 0 0 0 0 0 0 0 0 0 0 0 0 0 0 0 0 0 0 0 0 0 0 0 0 0 0 0 0 0 0 0 0 0 0 0 0 0 0 0 0 0 0 0 0 0 0 1 0 0 0 0 0 0 0 0 0 0 0 0 0 0 0 0 2 0 0 0 0 0 0 0 0 0 0 0 0 0 0 0 0 0 0 0 0 0 0 0 0 0 0 0 0 0 0 0 0 0 0 0 0 0 0 0 0 0 0 0 0 0 0 0 0 0 0 0 0 0 0 0 0 0 0 0 0 0 0 0 0 0 0 0 0 0 0 0 0 0 0 0 0 0 0 0 0 0 0 0 0 0 0 0 0 0 0 0 0 0 0 0 0 0 0 0 0 0 0 0 0 0 0 0 0 0 0 0 0 0 0 0 0 0 0 0 0 0 0 0 0 0 0 0 0 0 0 0 0 0 0 0 0 0 0 0 0 0 0 0 0 0 0 0 0 0 0 0 0 0 0 0 0 0 0 0 0 0 0 0 0 0 0 0 0 0 0 0 0 0 0 0 0 0 0 0 0 0 0 0 0 0 0 0 0 0 0 0 0 0 0 0
Manes.02G130200.v6.1 0 0 0 0 0 0 0 0 0 0 0 0 0 0 0 0 0 0 0 0 0 0 0 0 0 0 0 0 0 0 0 0 0 0 0 0 0 0 0 0 0 1 0 0 0 0 0 0 0 0 0 0 0 0 0 0 0 0 0 0 0 0 0 0 0 0 0 0 0 0 1 0 0 0 0 0 0 0 0 0 0 0 0 0 0 0 0 0 0 0 0 1 0 0 0 0 0 0 4 0 0 1 2 6 0 0 0 0 0 0 0 0 0 0 0 0 0 0 1 0 0 0 1 0 0 1 0 0 0 0 0 0 1 0 0 0 0 1 0 0 0 2 0 7 1 0 1 0 4 0 0 4 1 16 0 0 0 0 1 0 0 0 0 10 1 0 0 0 0 0 1 0 0 4 0 0 0 3 0 0 0 0 0 0 0 0 0 0 0 0 0 1 0 0 8 0 0 0 10 0 0 0 0 0 3 0 0 0 0 10 0 0 0 0 1 0 0 0 0 1 0 0 0 0 6 0 0 0 0 4 0 0 0 3 0 0 0 6 0 2 0 3 2 1 1 0 0 0 1 2 1 0 1 2 1 0 0 0 0 2 0 0 0 0 0 0 0 0 5 2 0 0 2 3 1 0 0 0 0 0 2 0 4 0 3 1 2 1 0 0 1 0 2 0 0 0 0 0 0 2 0 0 0 0 1 12 0 4 0 4 14 0 6 1 0 7 0 0 0 1 4 0 0 1 2 4 0 0 2 3 0 0 0 0 2 4 0 1 0 0 2 0 2 0 3 1 0 0 0 1 0 0 1 0 3 4 0 0 0 9 10 0 0 0 0 1 0 2 1 1 3 2 0 1 1 0 5 0 1 0 0 1 0 0 0 0 0 0 0 2 0 0 0 0 0 0 0 0 0 0 0 1 0 3 0 0 1 0 0 0 0 27 1 0 1 0 6 0 1 0 0 10 0 0 0 0 2 0 2 1 8 33 0 2 0 2 1 1 0 0 1 5 0 0 0 0 0 0 0 0 0 23 0 0 3 0 1 0 0 0 0 3 0 0 0 0 2 1 0 0 0 0 1 0 0 0 0 0 0 1 1 1 0 0 0 0 0 0 0 0 4 0 3 0 0 0 0 2 0 0 0 0 1 0 0 0 0 0 0 0 2 0 10 4 0 0 0 1 0 0 1 0 1 0 2 0 0 0 0 0 0 0 0 0 1 0 0 11 0 0 0 1 16 0 0 0 0 0 0 0 0 1 3 0 0 0 0 0 0 1 0 0 1 0 0 1 0 0 0 0 0 0 0 3 0 0 0 0 0 0 0 0 0 0 0 0 0 0 0 0 0 0 0 0 0 0 0 0 0 0 0 0 0 0 0 0 0 0 0 0 0 0 0 1 0 0 0 0 0 0 0 1 0 0 0 0 0 0 0 0 0 0 0 0 0 0 0 0 0 1 0 0 0 0 0 0 0 0 0 0 0 0 0 0 0 0 0 0 0 0 0 0 1 0 0 0 0 0 0 0 0 0 0 0 0 0 0 0 4 1 0 0 0 0 1 0 0 0 0 0 0 0 0 0 2 0 0 0 0 0 0 0 0 0 0 0 0 0 0 0 0 0 0 0 1 1 0 0 0 11 0 0 0 0 0 0 0 0 4 1 0 3 0 0 0 0 0 0 0 0 0 0 0 0 2 0 0 0 0 0 0 0 0 0 0 0 0 0
Manes.02G130300.v6.1 0 1 1 2 2 1 4 1 8 8 0 1 0 0 0 0 7 0 1 2 6 3 3 4 7 1 17 0 0 1 0 3 0 1 4 3 10 0 0 0 3 11 2 6 5 0 3 0 0 1 1 5 2 1 9 1 2 0 5 4 0 0 0 0 0 0 0 0 2 6 1 3 0 0 0 2 1 0 0 3 0 11 0 5 0 0 0 0 7 0 0 3 1 9 1 0 0 10 5 7 40 0 1 5 1 7 2 0 1 0 51 0 4 0 0 1 0 13 6 2 5 0 11 0 1 37 0 3 0 12 115 0 1 1 0 12 0 12 1 1 0 1 5 16 1 0 0 2 10 0 2 2 8 10 3 0 2 1 0 13 1 0 2 2 2 31 0 1 0 1 10 0 1 4 0 0 0 9 3 0 4 1 1 4 7 7 0 9 0 2 2 3 0 3 5 5 34 0 19 1 21 60 3 35 4 4 97 0 7 9 9 4 1 10 4 2 2 1 0 1 1 25 1 16 4 4 0 2 0 4 28 2 0 13 4 7 65 2 2 13 0 60 10 2 0 0 3 0 1 4 15 15 8 8 3 3 0 0 6 3 1 15 4 5 1 2 33 2 12 4 42 14 7 10 4 3 23 0 0 0 1 2 79 2 22 0 3 36 0 0 0 0 9 0 1 0 17 20 1 2 4 41 27 0 0 6 11 85 1 15 23 6 61 0 2 0 0 15 0 0 0 0 31 2 6 1 18 17 2 32 1 10 0 3 11 8 89 11 6 46 3 0 59 2 8 14 7 28 0 35 2 32 88 0 7 10 8 2 3 4 5 2 10 2 5 1 6 30 2 26 3 15 19 27 5 2 11 3 23 7 7 8 13 30 22 21 1 1 67 1 3 0 1 0 0 4 0 7 70 17 2 14 7 2 27 34 20 7 13 9 2 32 16 23 4 8 16 5 31 48 11 5 12 46 7 4 3 0 20 3 1 1 1 21 0 0 1 4 45 0 3 0 4 21 0 0 0 22 0 0 0 1 2 5 18 0 1 0 17 2 0 24 0 10 0 3 0 0 29 0 1 56 2 10 14 2 3 0 2 43 5 10 0 7 5 1 0 0 59 76 5 8 5 5 1 5 7 11 5 27 0 0 1 1 14 0 0 3 3 2 13 3 7 45 39 1 3 3 2 25 5 6 9 7 30 8 10 5 3 2 1 17 2 6 51 1 5 9 12 16 7 18 10 15 30 3 21 2 9 17 1 11 5 15 0 0 2 3 5 4 0 0 8 3 14 1 3 2 2 10 13 3 1 14 43 58 0 4 0 24 11 0 1 1 6 32 1 2 2 4 2 0 1 1 6 17 2 0 2 10 1 0 9 1 1 0 1 5 2 14 13 2 7 4 0 3 6 0 1 1 8 12 22 0 4 20 0 0 0 2 0 3 6 1 2 3 0 5 1 3 18 2 10 0 0 24 0 3 0 1 1 0 0 0 6 15 0 0 0 13 1 3 3 2 5 12 4 0 2 3 2 6 0 3 4 4 17 0 17 3 23 15 0 4 1 6 0 4 0 0 0 12 1 4 8 1 7 4 3 1 2 0 1 4 6 4 18 1 0 5 5 5 8 9 1 5 13 0 6 12 1 2 1 7 0 12 2 2 3 0 10 68 0 1 0 0 0 0 10 0 17 12 7 8 4 13 0 1 1 1 5 3 2 11 0 6 22 2
Manes.02G130400.v6.1 5 0 0 4 0 7 2 10 0 0 5 1 7 0 0 2 3 1 0 0 2 0 2 0 0 2 6 2 0 0 2 0 2 0 0 3 6 6 3 0 0 2 1 0 0 0 1 7 0 0 0 0 1 0 0 5 1 0 0 0 4 2 3 0 0 1 2 3 0 1 0 5 15 0 0 3 0 9 0 0 2 0 23 0 0 0 3 52 0 0 0 3 78 0 0 0 4 0 0 1 0 0 0 0 0 0 2 2 9 0 0 1 0 9 0 0 1 1 3 0 0 2 18 1 0 0 0 1 0 0 0 3 1 0 0 0 1 0 15 0 0 1 3 0 0 0 0 1 1 0 0 2 0 0 0 0 0 0 2 0 0 2 0 1 0 0 0 0 0 0 0 0 0 0 0 0 3 2 8 0 0 1 0 8 0 0 5 0 1 0 0 0 0 4 25 0 0 6 12 23 0 0 2 0 0 0 0 3 1 1 0 0 0 0 2 0 0 1 0 15 0 0 0 2 11 0 0 0 0 17 0 0 1 0 31 0 0 2 1 3 0 0 5 16 5 0 2 8 1 11 0 0 59 1 31 0 0 3 0 6 0 0 6 16 6 1 0 1 0 46 0 0 13 1 8 0 0 1 0 0 0 0 0 1 2 4 1 0 1 0 3 0 1 0 0 15 0 0 5 1 7 0 0 0 0 4 0 0 0 4 4 0 0 3 1 5 0 1 2 0 5 0 0 2 0 4 0 0 1 4 34 4 0 1 0 4 0 0 1 3 17 0 0 0 0 8 0 0 2 2 2 0 0 3 0 9 0 1 1 0 0 0 0 3 3 9 0 0 2 0 39 0 0 0 1 0 1 1 0 7 0 58 0 0 12 75 4 1 0 4 0 0 0 0 0 2 2 0 0 10 0 21 0 0 1 2 5 0 0 4 0 0 0 0 1 7 2 0 0 7 0 16 0 1 1 0 8 1 0 0 0 12 0 0 0 0 16 1 0 0 0 0 0 0 1 0 0 0 0 0 0 0 0 0 2 5 27 1 0 0 0 3 0 0 2 0 3 0 0 39 2 4 5 0 0 0 5 0 1 0 2 12 15 0 0 1 0 6 0 0 2 5 0 0 0 3 1 3 3 0 3 0 9 0 0 1 0 15 0 0 3 0 0 0 0 5 5 23 0 0 7 3 3 0 0 6 0 20 1 0 2 1 25 0 0 4 0 0 0 1 2 0 2 0 0 2 0 10 0 0 2 11 1 0 0 3 3 7 0 0 1 0 68 0 0 0 1 0 10 0 0 2 6 2 0 0 3 2 13 0 0 4 0 6 5 1 3 32 19 0 0 1 7 2 0 2 1 0 4 0 5 2 6 17 0 0 3 19 8 0 1 0 3 77 14 0 1 1 9 2 0 45 0 0 0 0 0 1 2 0 0 0 0 5 0 0 0 1 0 0 0 6 1 4 2 0 1 6 4 0 0 0 0 20 0 1 1 0 10 0 0 1 3 2 2 0 0 0 0 2 0 0 1 1 0 0 0 4 5 20 0 0 17 1 2 0 0 3 1 2 0 0 2 5 0 2 0 0 4 3 0 0 1 3 1 0 0 0 0 0 0 0 0 1 3 0 0 1 9 1 0 0 3 0 15 0 0 0 2 3 0 0 0 0 0 0 0 0 3 4 0 0 1 0 2 0 0 0 2 5 0 0 9 4 22 0 0 0
Manes.02G130500.v6.1 15 1 3 2 0 26 8 27 0 0 28 8 11 0 2 29 36 1 2 1 33 4 17 6 0 5 40 32 3 1 5 11 24 3 0 24 27 13 0 0 54 75 23 0 0 7 13 28 0 0 14 9 8 5 1 10 23 19 0 0 2 9 2 1 0 5 3 11 0 0 8 49 4 0 0 35 9 28 1 0 8 23 11 2 0 7 5 13 0 0 8 46 66 1 0 3 11 31 4 16 1 26 19 10 0 0 32 39 24 0 3 13 29 0 1 0 31 8 20 2 0 4 19 2 8 0 2 4 0 1 0 4 17 6 0 0 18 17 52 1 0 53 10 15 0 0 43 11 21 0 1 39 29 8 0 4 14 9 31 14 0 45 9 7 0 0 2 12 0 0 0 8 15 16 1 0 2 9 12 0 0 29 3 14 2 1 32 22 6 11 0 20 12 33 50 4 0 11 116 42 12 0 81 23 20 0 0 23 40 62 2 3 62 23 70 6 2 14 1 74 4 0 6 22 72 9 5 22 2 60 1 0 6 9 47 3 0 396 108 132 13 5 253 487 73 23 21 74 159 74 20 7 102 113 197 160 2 171 90 35 19 5 101 325 108 42 23 47 54 68 11 18 377 442 114 50 10 1 2 21 12 2 5 8 27 37 22 1 9 8 6 5 0 6 9 5 0 0 61 18 58 6 0 10 3 12 4 3 16 161 114 5 0 0 8 5 1 3 5 8 22 1 0 22 41 18 1 1 120 47 135 10 0 21 42 28 20 3 11 28 40 0 2 16 5 34 3 1 18 63 13 1 1 20 9 80 5 1 42 16 31 14 0 14 28 28 4 0 43 1 69 0 1 2 63 132 72 3 0 106 7 113 98 3 189 324 52 53 0 61 107 0 24 0 2 5 14 2 0 162 43 214 3 0 38 31 60 4 5 67 4 33 0 1 58 72 74 0 1 94 29 88 0 1 16 29 6 38 5 14 5 22 2 0 1 11 35 8 2 3 15 12 1 2 0 8 3 3 7 5 7 39 0 0 34 10 13 0 1 0 14 69 3 0 7 4 36 1 0 44 46 43 56 9 0 18 35 0 11 0 72 68 7 1 0 55 0 75 2 4 49 87 42 23 2 66 39 26 97 0 20 3 25 13 1 30 5 80 8 0 134 68 37 4 1 49 85 101 2 0 65 56 103 3 2 152 28 118 3 0 28 40 136 4 0 47 23 23 0 0 14 61 16 6 1 31 51 14 6 0 5 10 20 2 0 5 12 21 4 5 34 46 204 13 0 27 24 26 37 5 0 22 1 21 4 1 15 2 8 15 0 27 14 5 2 2 8 3 27 1 2 3 6 6 0 0 9 12 14 0 29 11 17 44 1 1 39 15 17 0 0 29 21 58 126 0 23 0 59 4 0 13 1 120 6 0 1 0 5 1 1 16 29 4 2 0 8 29 3 4 6 5 27 4 4 1 4 49 14 1 0 10 10 14 0 3 4 0 12 10 1 19 21 13 23 1 0 60 2 20 1 0 12 7 10 1 0 41 97 37 0 2 37 59 35 0 0 14 0 82 1 0 46 36 24 3 1 46 40 2 1 0 31 36 22 2 0 15 11 54 2 2 58 23 40 0 1 7 55 20 2 0 23 80 4 7 4 24 52 69 2 0 45 209 3 44 3 9 26 51 3 0 69 38 36 0 0 68 22 7 2 2 35 33 5 3 1 4
Manes.02G130600.v6.1 1 0 11 0 0 1 0 1 0 0 1 0 2 0 0 1 0 0 0 0 3 0 4 0 0 1 3 15 0 0 0 0 2 0 0 0 0 0 1 0 0 0 8 0 0 0 0 5 0 0 0 0 8 0 0 0 0 5 0 0 0 0 1 0 0 1 0 7 0 0 0 2 0 0 0 4 0 11 0 0 1 0 2 0 0 3 0 3 0 0 0 0 0 0 0 0 1 1 16 0 0 1 0 8 0 0 5 0 8 0 0 0 0 1 0 0 0 0 4 0 0 1 0 0 0 0 0 0 0 0 0 0 0 0 0 0 0 0 5 0 0 11 0 56 0 0 0 1 17 0 0 5 0 6 0 0 3 0 13 0 0 1 0 4 0 1 1 0 0 0 0 0 0 12 0 0 2 0 10 0 0 1 0 2 0 0 0 0 8 0 0 13 0 1 25 0 0 0 0 0 0 0 0 0 5 0 0 1 0 29 0 0 0 0 3 0 0 0 0 1 0 0 0 0 4 0 0 0 0 5 0 0 0 0 2 0 0 24 8 14 1 0 2 10 6 0 1 8 12 6 0 1 28 17 12 0 0 6 2 1 0 1 3 18 3 3 1 0 1 3 0 1 49 5 14 0 1 0 0 0 0 1 0 1 3 22 0 0 0 0 1 0 0 0 0 3 0 0 0 1 1 1 0 0 0 3 8 0 1 4 0 0 0 0 0 0 0 0 0 0 3 0 0 0 0 0 0 0 1 0 28 0 0 3 7 1 0 0 0 0 6 0 0 0 0 16 0 0 0 1 5 0 0 0 0 7 0 0 5 0 1 0 0 0 0 3 2 0 0 0 16 0 0 0 1 0 10 0 0 4 0 6 2 0 2 8 14 0 0 4 4 0 1 0 2 0 1 0 0 2 0 29 0 0 1 0 9 0 0 0 0 29 0 0 3 0 5 0 0 0 0 9 0 0 0 0 0 0 0 0 0 0 0 0 0 4 0 0 0 0 0 0 0 0 0 0 3 0 0 0 0 11 0 0 8 0 6 0 0 0 0 4 0 0 0 0 0 0 0 1 0 0 6 0 0 1 0 1 0 0 0 0 6 0 0 0 1 20 0 0 8 0 10 0 0 2 0 27 0 0 0 0 3 0 0 0 1 1 0 0 6 1 10 4 0 2 2 5 0 0 0 0 4 0 0 0 2 15 0 0 0 1 15 0 0 1 0 12 3 0 0 0 14 0 0 1 0 7 0 0 0 0 17 0 0 2 0 1 0 0 2 0 17 0 0 0 0 0 16 1 0 1 1 7 0 0 0 0 0 0 0 1 2 0 0 0 0 1 22 0 0 0 0 9 0 0 1 0 5 0 3 0 0 2 0 0 0 0 1 0 2 1 0 4 0 0 1 0 5 0 0 6 0 0 0 0 0 0 2 0 0 0 3 0 0 0 0 2 0 0 0 0 1 5 0 0 1 0 6 0 0 1 0 0 0 1 0 0 1 0 0 0 2 1 3 0 0 1 0 13 0 0 0 0 17 0 0 1 0 18 0 0 0 1 16 0 0 0 0 31 0 0 1 0 6 0 0 1 0 0 0 0 1 0 2 0 0 4 0 30 0 0 0 0 0 0 0 0 0 1 0 0 0 0 8 0 0 0 0 17 0 0 1 12 0 1 0 0 0 1 0 0 3 0 3 0 0 0 0 14 0 0 1 0 3 0 0 0
Manes.02G130700.v6.1 0 0 0 0 0 0 0 0 0 0 0 0 0 0 0 1 0 0 0 0 0 0 3 0 0 0 0 0 0 0 0 0 0 0 0 0 0 0 0 0 0 1 1 1 0 0 0 0 0 0 0 0 0 1 0 0 1 2 0 1 0 0 0 0 0 0 0 0 1 0 0 0 0 0 0 0 0 0 0 0 0 1 0 0 0 0 1 0 0 0 0 0 0 0 0 0 1 0 7 1 0 1 0 4 0 0 0 1 0 0 0 0 0 0 0 0 2 0 0 0 0 1 0 1 0 0 1 0 0 0 0 0 0 0 0 0 0 0 3 1 1 0 0 0 0 0 0 0 2 0 0 0 0 6 0 0 0 0 0 0 0 0 0 2 0 0 0 0 0 0 0 0 0 1 0 0 0 1 1 0 0 1 1 0 0 1 1 0 0 0 0 2 0 0 11 0 0 0 0 1 0 0 0 0 1 0 0 0 0 0 0 0 0 0 0 0 0 0 0 0 0 0 0 0 2 0 0 0 0 2 0 0 0 0 0 1 0 1 0 2 0 0 6 1 1 0 0 0 1 0 0 2 1 0 4 0 0 0 0 0 0 0 0 0 1 0 0 5 0 3 0 0 0 0 1 1 0 0 4 0 1 1 0 0 0 0 0 0 1 0 1 0 0 0 0 1 0 0 1 0 3 2 0 1 0 5 0 0 0 2 4 2 0 0 0 1 0 0 0 0 2 0 0 1 0 1 1 0 3 1 0 0 0 1 3 0 0 0 0 0 0 0 0 0 0 3 0 0 2 3 0 0 1 1 0 4 0 0 1 0 8 5 0 3 0 0 0 0 0 5 1 0 3 0 0 0 2 0 0 0 0 0 0 0 0 0 0 0 0 0 0 0 0 0 1 0 0 0 0 1 0 2 0 0 0 2 2 0 0 1 0 4 0 0 0 2 7 0 0 4 0 3 0 1 0 0 2 0 0 0 0 0 0 0 0 4 2 0 0 9 0 0 0 0 0 9 0 1 0 0 1 5 0 0 2 0 0 0 0 2 1 1 0 0 0 0 0 0 0 0 0 1 0 0 0 2 0 0 0 1 1 1 0 0 0 0 0 0 0 0 0 0 1 1 0 0 0 0 0 0 0 0 0 0 0 0 0 0 0 0 1 0 1 1 0 0 0 1 0 0 0 1 5 0 1 0 1 0 0 0 1 0 0 0 0 0 0 7 0 0 0 0 5 0 0 0 0 1 0 0 0 0 1 1 0 0 0 2 0 0 0 0 1 0 0 0 0 0 1 1 0 0 0 2 7 0 0 0 0 0 0 0 0 0 0 0 0 0 0 0 0 0 0 0 3 0 0 0 0 0 0 0 0 2 2 0 0 0 0 0 0 0 0 0 0 0 0 0 0 0 0 0 0 1 0 0 0 0 0 0 0 6 2 0 1 0 0 0 0 0 0 0 1 0 0 0 1 0 0 2 0 0 0 0 0 0 0 0 0 0 0 0 0 0 0 0 0 0 0 2 0 0 0 0 0 0 0 0 0 1 0 3 0 0 0 0 0 2 0 0 0 0 0 0 1 0 0 0 0 0 0 0 0 3 3 0 0 0 0 1 1 0 0 0 1 1 0 0 2 2 0 0 0 0 0 0 0 1 0 0 3 1 1 0 0 0 0 1 1 1 0 0 1 2 0 0 2 0 0 1 1 1 0 0 0 0 0 0
Manes.02G130800.v6.1 6 1 1 6 3 21 1 7 4 0 14 6 5 5 0 18 9 2 10 0 8 7 10 17 0 8 6 2 4 0 7 8 1 3 0 13 4 6 1 2 4 7 2 0 0 4 0 3 2 0 11 0 2 1 0 5 0 1 3 0 9 2 11 0 0 3 5 2 4 0 4 9 11 0 0 6 4 7 0 0 4 4 8 5 0 2 1 3 1 2 4 2 4 8 0 5 12 5 4 0 0 3 2 5 0 0 14 10 8 0 0 8 11 1 0 0 8 4 7 6 1 8 4 1 2 0 10 2 4 3 0 12 5 3 0 2 7 1 1 1 0 3 6 3 2 0 13 1 4 0 0 2 1 2 3 7 1 0 4 2 0 23 3 1 1 2 1 2 0 0 0 10 3 3 5 2 4 4 4 0 0 14 10 14 6 4 7 3 7 18 0 3 12 2 8 7 1 15 5 5 2 0 9 7 2 1 0 5 7 5 0 1 18 4 1 6 3 5 0 3 0 1 11 5 4 4 0 17 0 7 8 16 9 0 4 1 0 2 6 4 16 2 5 3 1 11 3 5 3 1 9 0 2 2 8 8 0 3 4 3 15 3 0 2 2 11 0 1 4 4 3 1 2 7 5 2 0 0 0 1 2 2 0 1 4 1 0 0 10 5 1 1 1 15 2 5 0 2 4 3 7 0 0 7 2 3 7 0 7 9 2 3 1 5 2 5 2 0 9 1 2 3 0 26 9 2 2 0 6 1 4 0 1 9 5 7 0 2 5 8 5 0 0 6 1 1 8 0 7 3 4 0 0 6 2 8 2 1 8 5 1 1 0 0 1 5 5 1 9 1 7 1 0 1 12 26 24 5 0 11 2 12 2 0 16 14 2 8 0 1 9 0 14 0 2 0 7 3 0 14 6 4 2 0 14 5 4 3 2 6 1 3 4 2 1 4 3 3 0 4 4 7 0 3 6 12 4 4 0 8 0 1 0 6 1 0 2 1 0 0 2 1 2 0 0 4 0 3 0 10 0 5 0 0 9 0 1 10 0 8 0 4 3 0 1 2 0 0 0 8 3 2 10 9 0 3 1 0 3 0 5 1 2 6 0 8 0 4 1 0 0 3 5 2 1 7 9 1 7 0 2 13 0 8 0 24 24 5 10 1 16 19 11 0 0 16 12 4 4 0 31 1 13 8 2 16 7 11 0 0 7 21 7 2 0 3 2 1 0 1 6 3 0 6 4 8 9 5 7 0 2 5 6 0 0 6 12 4 1 0 1 2 18 4 0 21 3 2 2 5 0 5 0 10 3 0 6 8 6 4 0 1 15 3 3 2 6 3 10 1 1 14 2 1 2 4 3 4 5 2 10 1 4 5 6 0 17 6 12 3 1 18 3 16 5 0 23 0 19 5 0 7 1 1 1 0 6 0 2 1 0 1 7 11 3 0 2 18 0 2 0 3 11 6 13 0 10 5 6 0 1 3 5 2 3 1 3 0 2 0 1 11 3 5 5 2 0 8 1 12 0 0 5 8 10 0 0 6 0 3 1 0 6 3 3 0 0 0 0 1 0 0 2 0 5 15 4 1 2 3 3 8 12 8 6 0 0 0 1 2 2 0 1 4 5 0 2 3 0 10 0 0 2 1 10 0 5 3 3 1 4 0 12 2 0 5 0 3 3 2 0 0 2 1 1 2 0 10 1 16 1 1 8 5 3 11 0 1
Manes.02G130900.v6.1 54 15 22 171 42 114 107 48 58 10 94 271 60 66 108 142 186 12 77 11 166 108 41 298 24 59 88 45 33 13 68 114 37 69 18 143 132 29 34 109 71 239 109 120 9 32 56 34 38 27 79 62 87 215 18 47 94 80 76 26 31 62 24 1 12 14 45 46 108 20 27 114 28 3 8 38 71 88 181 29 60 61 21 85 8 36 50 64 68 65 40 75 40 143 0 138 65 165 31 165 57 28 72 28 2 35 17 373 38 34 42 19 308 14 1 12 54 89 38 50 53 53 105 18 121 26 43 61 9 161 31 28 113 34 68 35 41 69 40 72 156 91 159 38 108 30 49 133 36 5 75 38 61 24 102 171 3 111 31 103 24 58 108 20 55 43 32 182 0 48 112 59 74 8 202 118 81 139 54 0 31 46 348 97 189 156 53 112 44 187 6 22 46 379 122 151 61 77 387 54 134 69 50 482 59 98 149 55 304 61 134 107 93 109 88 87 52 46 43 102 66 31 171 138 109 120 3 54 4 91 117 256 75 39 69 114 29 104 403 148 188 63 84 1658 103 438 466 97 682 157 375 56 83 349 610 764 5 278 373 18 803 110 38 1092 242 430 156 22 96 120 172 208 238 999 278 581 142 0 20 87 44 43 56 29 302 51 109 55 146 114 24 197 36 146 56 48 72 31 145 159 42 170 37 76 118 28 183 14 52 109 40 32 50 87 49 54 34 27 64 113 67 47 17 107 185 53 45 62 28 49 52 102 0 41 182 61 71 16 33 179 61 4 30 36 51 47 224 82 86 89 40 67 62 68 54 66 101 131 97 216 34 67 76 23 360 53 158 52 64 118 83 145 80 31 47 2170 131 259 43 49 200 82 214 38 121 293 34 437 41 26 299 0 438 15 75 10 34 96 26 89 120 28 97 44 202 99 73 173 43 120 67 99 146 117 39 106 60 112 33 108 236 202 52 43 93 380 31 98 133 65 106 105 107 31 54 59 39 85 50 23 157 78 36 9 51 138 14 185 37 94 73 53 74 33 14 57 60 177 19 82 63 39 86 14 121 33 34 144 18 102 31 96 83 169 34 68 206 16 110 40 27 99 38 186 26 36 0 48 122 59 61 268 80 155 131 96 195 108 291 28 170 1182 187 369 140 233 159 92 269 39 82 563 89 85 40 86 191 49 88 27 211 125 131 209 54 487 71 377 64 62 41 163 59 133 18 43 98 14 101 43 23 164 33 88 117 41 138 41 81 28 21 105 55 175 11 40 358 92 55 43 35 120 184 171 40 146 103 277 186 119 66 52 1 83 71 46 39 66 58 93 51 47 279 45 83 51 41 31 227 59 32 111 191 92 97 51 43 134 125 33 77 31 100 44 144 33 102 157 81 53 29 102 220 145 111 21 133 1 55 123 73 56 86 69 175 33 51 1 48 133 5 11 68 26 57 35 18 141 3 101 34 38 75 62 95 20 89 182 65 49 20 29 82 26 124 33 89 3 33 77 25 482 31 266 64 128 15 83 45 67 72 20 41 81 78 218 39 19 116 63 102 17 56 244 66 183 4 120 3 64 5 34 18 103 29 201 34 32 52 25 81 98 63 85 58 56 59 28 148 51 79 27 26 164 46 50 61 20 46 22 62 29 34 54 30 116 224 41 49 59 86 36 58 1703 3 498 113 12 34 75 45 38 54 164 74 39 7 67 83 72 65 38 59 71 39 229 119 94
Manes.02G131000.v6.1 0 0 0 43 8 0 14 2 4 0 2 58 1 11 83 2 8 5 4 0 2 8 4 95 1 2 1 0 6 0 1 26 2 1 0 3 0 2 1 21 2 8 2 7 0 0 4 1 0 0 2 4 1 52 2 2 4 8 18 1 0 2 5 0 0 0 1 0 16 1 2 5 1 0 0 1 13 1 16 2 0 4 2 5 0 1 2 0 4 1 1 2 5 7 0 32 3 16 1 27 4 0 1 0 0 3 0 95 0 1 3 0 81 0 0 2 1 0 0 9 5 1 1 1 11 1 1 8 1 35 2 0 5 1 18 4 1 9 6 7 5 5 22 0 11 0 2 45 0 0 0 0 5 0 2 22 0 43 3 21 5 0 12 0 1 0 2 40 0 1 15 1 10 0 56 17 0 2 2 0 2 5 53 1 35 23 0 5 0 42 0 0 1 131 1 38 0 1 75 5 5 3 1 41 4 8 1 4 21 2 14 5 2 5 5 15 4 2 3 2 4 3 1 7 0 6 0 0 0 5 0 13 1 0 6 37 0 3 1 0 2 0 5 3 3 4 5 0 6 1 22 1 1 1 8 31 1 7 0 2 6 0 0 10 1 11 0 1 0 6 1 5 2 6 5 2 3 0 0 4 2 4 0 1 16 1 7 0 2 54 3 102 6 1 3 1 3 0 6 1 1 4 0 0 7 1 26 2 0 5 1 0 1 0 0 2 7 1 2 10 2 3 3 3 4 2 2 0 0 4 2 5 0 0 77 7 8 3 0 10 2 0 3 1 0 2 30 5 2 6 0 2 0 0 0 11 22 34 1 9 0 4 20 0 45 1 16 1 3 2 4 22 6 2 1 396 1 12 3 0 52 10 9 10 8 54 0 71 3 0 3 0 17 0 1 0 0 1 0 6 19 0 5 0 1 8 22 27 2 7 3 0 26 21 0 3 3 0 0 4 81 13 5 2 5 27 3 20 1 0 13 0 6 0 0 2 10 5 0 0 1 0 5 0 0 24 0 27 0 0 1 0 1 0 0 1 3 46 0 2 0 1 28 1 0 5 2 44 3 2 1 4 7 48 0 0 36 1 23 0 1 3 2 210 0 1 0 2 0 9 2 13 5 13 5 5 6 2 34 6 10 255 12 59 13 1 6 8 34 0 6 39 4 3 2 5 16 0 5 3 2 4 10 70 1 2 0 32 6 4 3 13 4 19 1 2 6 0 9 6 0 8 1 16 6 3 10 2 8 0 0 8 1 56 3 5 221 8 15 2 0 18 11 165 2 3 12 27 24 9 1 6 0 2 2 0 2 14 5 18 0 2 0 2 1 0 3 1 7 4 1 2 9 6 2 0 3 13 8 0 6 2 6 0 32 1 2 4 9 16 0 1 12 18 11 0 6 0 4 15 2 4 0 5 9 0 10 0 14 23 0 0 0 0 3 0 3 4 0 6 1 1 4 9 7 0 1 3 2 25 2 0 1 0 4 0 6 0 3 3 0 7 1 23 0 7 0 3 3 2 1 0 2 2 0 22 0 0 4 0 9 0 0 53 0 8 0 5 0 3 1 3 1 16 3 15 1 0 2 1 13 0 2 7 0 3 4 0 25 0 11 0 0 9 1 2 0 0 3 0 3 0 0 0 1 18 61 2 0 4 4 0 4 11 0 15 0 0 1 6 5 3 2 13 0 9 0 4 7 1 5 2 2 9 3 27 2 6
Manes.02G131100.v6.1 0 0 0 17 0 0 1 1 3 0 0 3 0 1 5 0 10 0 2 0 0 8 0 13 1 0 1 0 0 0 0 0 0 2 0 0 0 1 0 2 0 15 0 2 0 0 0 0 0 0 0 8 0 1 0 0 0 0 0 0 0 0 0 0 0 0 0 0 4 0 0 5 0 0 0 0 7 0 3 0 0 0 0 1 0 0 0 0 4 0 0 2 0 3 0 1 0 1 0 13 0 0 1 0 0 0 0 0 0 0 0 0 6 0 0 0 0 1 0 0 0 1 0 0 0 0 0 2 0 0 0 0 1 0 0 0 0 1 0 0 1 0 1 0 0 0 0 2 0 0 0 0 0 0 1 4 0 4 0 0 0 0 0 0 0 0 0 24 0 0 0 0 1 0 0 3 0 3 0 0 0 0 4 0 0 1 0 0 0 16 0 0 0 4 0 1 0 0 2 0 1 0 0 15 0 0 0 0 5 0 0 0 1 0 0 3 0 0 0 0 0 0 0 7 0 0 0 0 0 0 0 2 0 0 0 2 0 0 7 0 0 0 0 0 1 1 0 0 2 0 0 0 0 0 0 2 0 0 1 0 0 0 0 9 0 0 0 0 0 2 0 0 0 0 0 1 0 0 0 2 0 0 0 0 20 0 0 0 0 0 0 3 0 0 0 0 0 0 0 0 0 0 0 0 0 0 0 1 0 1 0 0 0 0 2 0 1 0 0 0 0 0 0 0 0 0 0 0 0 3 0 0 0 0 16 0 0 0 0 9 0 0 0 0 2 0 1 0 0 3 0 0 0 0 0 0 0 6 0 2 0 2 2 1 4 0 0 0 0 0 0 0 0 0 0 30 0 3 0 0 2 1 4 0 0 6 0 23 2 0 8 0 6 2 1 0 0 0 0 0 2 0 0 0 0 0 0 3 0 0 2 0 2 5 0 1 0 0 0 0 10 0 0 0 5 8 0 7 0 0 11 2 0 0 0 0 0 0 1 0 8 3 0 0 0 1 0 0 0 0 0 0 0 0 0 7 0 0 0 0 0 0 11 1 0 7 0 13 0 0 0 1 0 0 0 0 0 0 3 0 0 3 0 0 0 0 0 0 0 0 0 5 0 3 0 0 3 0 4 0 0 21 0 3 0 0 10 0 2 0 0 1 0 0 0 0 4 0 1 0 0 1 0 2 0 0 0 3 1 0 0 0 0 3 0 0 0 0 0 0 0 6 0 0 0 0 5 0 3 0 0 7 0 0 0 0 27 0 0 2 0 2 1 3 0 1 0 5 0 5 0 0 0 0 0 0 0 0 0 4 0 0 0 0 0 0 0 0 0 0 0 0 7 0 0 0 0 1 0 0 0 0 3 1 0 0 0 6 0 0 0 0 3 2 1 0 0 0 0 6 0 0 3 0 1 0 1 0 1 1 0 0 0 1 0 0 0 1 0 1 0 1 1 0 0 0 0 1 0 0 0 0 0 0 1 0 0 0 0 0 0 6 0 15 0 8 0 0 0 0 1 0 0 0 0 0 0 0 15 0 1 0 0 12 0 2 0 1 0 0 0 0 0 46 0 6 2 0 3 0 0 0 0 9 0 0 0 0 0 0 3 0 0 2 0 0 0 0 0 0 0 0 0 0 0 3 2 0 0 0 3 0 0 0 0 1 0 0 0 0 1 0 0 4 0 0 0 0 0 1 0 0 0 10 0 2 0 1
Manes.02G131200.v6.1 7 7 26 48 152 14 46 31 25 11 13 34 22 16 66 8 21 3 102 13 11 13 17 106 58 10 35 4 22 24 11 22 12 27 34 9 38 9 22 26 8 44 24 124 21 5 37 8 53 23 14 41 15 55 12 11 31 17 60 29 23 33 25 2 26 15 48 10 33 18 7 42 57 2 1 13 62 29 39 58 14 31 27 53 24 23 127 39 65 98 15 59 39 50 1 71 24 23 19 23 30 12 13 29 0 27 8 64 21 31 25 8 35 10 1 9 15 95 23 15 32 12 31 13 56 26 7 25 0 72 18 23 35 24 8 14 19 27 14 23 30 39 50 40 43 32 27 41 36 1 39 13 35 28 35 63 20 49 28 36 26 25 29 29 44 38 49 30 0 65 34 33 44 29 30 76 29 60 37 0 76 33 83 77 145 52 17 68 37 94 114 56 14 38 36 138 63 33 77 102 99 85 5 57 14 129 159 9 60 63 79 199 13 28 22 60 21 10 5 27 41 28 28 22 20 81 5 12 3 41 69 26 25 40 27 49 39 13 15 23 97 33 25 36 30 55 34 6 15 28 92 26 12 31 52 46 1 18 39 22 52 33 9 41 45 116 63 15 41 44 63 17 14 39 26 28 55 0 50 47 41 87 49 50 59 86 65 59 66 92 25 154 65 62 62 56 128 56 30 49 42 80 29 40 27 24 54 23 14 43 32 68 57 47 58 67 50 28 32 122 31 47 26 44 48 27 40 37 7 28 15 51 0 14 45 31 56 45 8 34 23 1 29 11 26 29 78 34 28 43 21 49 29 16 25 25 42 27 20 56 21 54 14 9 59 32 43 55 15 34 44 32 42 40 16 58 35 128 49 12 84 63 45 82 23 80 24 100 48 9 28 1 80 2 61 5 41 144 65 6 44 10 151 23 41 65 18 150 30 13 12 55 76 46 3 17 26 60 37 17 32 64 107 45 52 32 28 70 53 15 42 39 222 63 31 59 50 186 103 25 193 42 126 27 14 105 30 51 17 43 60 41 242 73 2 24 50 153 62 45 59 32 69 34 50 38 49 107 48 54 22 70 53 95 92 20 30 11 79 39 17 81 14 107 19 8 0 31 56 38 17 34 33 92 36 9 29 22 44 10 11 23 19 45 62 1 37 16 46 30 20 13 15 81 36 19 50 37 26 49 14 17 28 135 24 22 28 32 34 42 3 36 20 50 39 6 22 9 50 26 4 50 38 64 72 12 37 17 25 22 13 32 21 227 34 9 183 47 199 43 4 37 74 150 97 103 44 120 43 182 126 24 3 54 320 67 33 79 20 111 103 23 92 56 45 70 20 72 87 118 104 26 103 37 279 150 17 72 53 104 25 10 116 53 166 60 23 162 54 125 46 18 57 48 92 109 19 2 66 77 114 87 131 21 148 108 59 4 33 102 8 15 106 45 104 49 5 69 3 77 55 32 127 59 156 128 51 165 70 182 29 23 173 39 106 105 28 1 44 119 137 85 17 108 84 136 43 41 124 36 171 89 21 151 66 196 87 19 102 47 250 83 37 76 43 109 1 64 2 17 3 137 13 56 46 82 61 7 72 51 59 87 53 107 28 60 97 1 51 44 89 50 12 72 25 17 165 12 99 38 74 65 6 62 15 213 67 12 41 25 217 81 14 96 3 127 100 7 133 50 133 96 21 84 47 158 68 17 70 87 125 84 28 81 28 249 130 145
Manes.02G131300.v6.1 141 20 288 134 272 87 155 122 76 53 161 155 115 29 281 78 156 19 95 67 57 59 159 253 212 85 181 143 63 116 75 121 109 94 141 106 131 89 65 236 93 213 118 57 113 50 165 160 206 128 135 323 190 302 81 130 227 190 86 104 41 147 171 3 71 66 142 119 141 89 71 336 146 7 11 114 215 182 82 158 91 100 168 172 45 76 305 219 305 165 85 165 239 154 3 140 137 192 265 211 149 92 116 165 3 170 107 219 160 76 119 32 157 39 0 37 116 159 102 47 145 88 178 42 208 58 10 84 18 119 101 36 268 137 18 91 93 206 213 99 172 220 189 283 176 133 79 267 302 3 148 147 187 311 152 364 95 253 192 145 103 106 152 234 91 150 51 206 0 140 114 90 111 265 165 280 108 148 131 0 271 230 350 215 357 171 111 309 169 321 173 307 119 221 649 233 161 168 130 460 122 120 91 147 130 148 118 86 136 318 67 123 151 152 237 292 177 122 30 220 103 187 137 122 143 130 10 66 1 260 190 297 209 63 199 133 177 78 68 119 105 109 191 199 144 109 92 71 67 157 136 154 100 146 164 144 3 40 121 136 75 111 51 147 202 122 234 122 136 192 233 144 121 118 190 170 272 0 25 205 212 189 72 190 111 425 109 124 190 219 162 142 127 149 74 183 78 193 105 92 242 95 138 161 68 98 126 112 59 160 166 189 285 142 82 140 96 101 81 85 98 56 102 114 130 140 61 111 59 71 54 126 0 65 212 116 154 105 34 200 105 6 87 51 142 108 171 195 111 168 93 178 110 115 87 191 90 280 143 134 134 238 161 109 200 128 135 124 130 93 166 126 145 140 53 250 185 195 258 132 174 375 281 188 188 320 135 171 229 99 118 2 201 11 143 5 247 289 200 93 191 148 64 100 115 178 101 151 188 60 76 146 148 239 97 161 243 88 157 74 335 192 58 191 124 94 74 182 75 141 177 182 376 303 120 89 242 182 174 156 185 85 167 70 90 215 111 116 42 179 125 178 117 186 137 122 126 478 213 178 149 151 276 143 310 123 190 161 260 214 83 148 281 191 178 101 235 43 416 110 108 265 195 198 128 87 2 243 60 101 98 112 156 240 177 85 116 116 137 53 81 127 151 80 190 112 92 112 157 93 125 99 88 106 105 54 184 254 79 119 121 132 143 129 172 76 112 204 68 226 50 138 146 171 121 86 178 81 81 75 83 205 216 175 247 78 169 117 145 172 15 191 185 230 69 108 600 197 97 170 57 91 758 322 302 189 78 154 208 112 260 101 4 107 232 47 82 65 107 65 87 63 124 146 196 199 54 147 122 114 77 65 156 104 139 98 76 137 79 77 114 38 160 240 156 102 74 173 152 143 66 81 162 169 88 116 69 4 250 179 135 109 138 175 96 104 81 3 135 79 6 49 91 126 103 175 14 97 6 164 79 76 91 171 163 150 73 252 186 117 84 61 127 161 89 76 108 0 148 180 98 147 58 311 203 296 138 102 123 193 124 188 62 124 228 200 180 89 284 210 167 152 105 177 255 82 3 88 3 136 6 170 44 156 138 115 136 63 192 109 182 258 92 144 105 55 155 24 193 215 145 76 108 151 230 142 175 48 157 127 118 154 33 116 94 121 145 111 156 163 165 222 108 148 2 83 100 69 146 162 82 204 88 185 163 86 174 219 237 251 121 187 74 197 95 236 167 120
Manes.02G131400.v6.1 34 18 241 65 90 35 37 67 49 25 111 93 74 30 117 50 56 12 31 19 42 11 119 102 41 29 43 48 15 50 27 33 108 38 56 33 50 75 37 75 39 50 81 27 34 30 59 60 55 34 55 66 115 68 33 35 59 134 32 59 27 70 101 3 42 52 49 115 69 27 45 108 104 2 6 49 30 147 21 77 112 29 109 62 31 68 69 109 119 97 41 45 140 57 1 43 141 61 189 59 52 80 56 92 1 57 95 70 162 41 52 35 54 60 0 23 45 60 57 20 63 91 62 62 94 17 27 43 22 63 39 19 92 121 11 40 48 61 139 54 40 153 79 247 66 60 44 74 148 2 41 62 70 143 45 76 111 70 151 37 36 45 42 181 42 41 28 73 1 33 29 47 59 206 98 49 45 50 148 0 53 90 60 105 78 47 60 85 219 61 89 184 30 111 293 105 78 73 99 322 82 93 64 82 79 85 121 56 97 394 58 86 69 108 177 186 134 74 17 159 98 76 59 106 305 70 14 23 1 189 105 112 41 57 150 55 103 126 50 98 69 67 207 64 266 67 54 56 79 222 81 46 96 98 238 94 1 51 91 209 73 67 60 99 183 70 105 87 117 194 123 101 108 91 132 80 76 1 22 104 257 129 49 146 67 339 129 84 117 63 148 137 74 102 72 327 13 160 89 63 233 96 51 111 78 144 68 84 77 75 200 147 169 104 80 151 78 70 91 76 127 40 79 81 76 152 63 71 100 68 145 44 2 55 64 167 124 75 24 101 114 1 69 33 63 172 65 128 70 85 112 125 81 68 51 242 73 103 153 53 181 118 118 44 171 293 54 81 47 63 166 89 98 92 51 96 246 106 136 95 98 275 174 124 79 167 100 74 101 98 64 3 128 12 92 2 315 226 101 62 75 238 52 47 38 65 119 70 90 61 56 165 70 149 44 104 216 67 64 50 159 199 27 144 88 84 126 85 68 62 124 345 141 162 77 72 386 96 101 73 90 76 63 65 72 225 105 80 2 105 114 212 63 158 153 166 186 121 123 99 74 166 166 108 113 65 208 60 134 297 70 118 255 95 69 56 95 30 133 55 64 114 109 97 66 49 0 255 33 96 181 81 181 69 62 74 79 166 58 35 43 61 103 47 125 77 77 136 70 90 143 86 103 110 54 44 83 186 36 60 110 68 239 59 100 62 97 182 44 70 36 56 223 85 90 54 86 113 46 84 68 120 155 90 95 139 64 210 63 110 11 94 263 64 40 65 77 116 49 46 44 79 591 43 86 46 64 75 159 61 82 46 0 91 46 36 56 15 73 26 23 54 56 116 45 115 13 33 64 59 27 27 86 86 23 57 45 26 67 26 50 20 84 202 31 11 34 55 93 53 31 26 62 89 25 38 60 3 96 45 82 100 96 102 72 92 16 3 56 18 4 53 34 96 57 72 4 74 6 78 66 49 43 121 63 35 51 103 82 25 24 26 101 126 160 37 57 0 91 146 36 77 48 103 265 83 63 45 27 176 64 127 41 46 141 62 143 139 91 232 79 97 47 60 195 76 2 86 2 65 0 55 39 64 106 96 85 52 84 51 66 93 59 55 110 20 63 32 56 156 38 89 56 26 208 112 48 17 44 97 87 97 22 61 42 46 59 102 64 101 7 39 56 120 1 55 73 52 53 159 33 143 53 42 148 19 49 62 121 100 13 38 40 67 136 51 50 62
Manes.02G131500.v6.1 33 5 16 16 52 76 26 25 21 6 32 27 31 10 11 59 25 9 18 0 54 23 24 44 9 13 35 42 24 8 33 10 22 25 8 91 59 29 16 7 45 48 21 45 8 72 28 32 15 13 75 38 17 18 9 40 49 18 27 13 53 23 18 0 9 79 22 10 21 8 62 50 51 0 0 61 67 63 13 11 41 38 6 27 2 34 119 65 8 26 45 49 25 23 1 57 58 27 20 12 10 58 11 14 2 10 37 29 36 11 12 37 22 7 0 1 90 18 21 11 6 55 23 1 9 10 20 17 4 12 2 72 12 33 14 10 39 10 36 8 22 185 25 20 12 3 91 24 15 1 20 55 18 9 27 28 23 13 32 8 9 139 10 23 7 1 47 16 0 22 8 72 35 20 8 27 115 31 17 0 11 88 69 63 30 15 141 42 24 60 18 15 66 27 40 30 26 207 50 53 43 43 121 57 17 53 39 137 45 40 20 34 105 36 68 26 19 139 6 60 15 5 97 37 49 29 0 67 1 58 46 16 133 16 25 14 22 74 67 35 127 52 151 91 41 60 45 85 93 33 63 62 40 70 49 52 1 94 79 18 100 69 73 146 75 126 129 58 33 36 43 72 57 136 32 83 188 1 4 24 35 16 18 99 21 23 22 20 69 31 10 32 31 47 25 27 19 26 60 60 25 27 36 56 21 16 28 9 50 50 45 16 39 62 20 25 7 5 25 22 21 4 6 73 40 35 4 12 49 24 37 2 0 56 29 32 9 14 63 28 50 0 11 132 17 30 23 11 126 23 12 21 14 137 11 34 11 21 78 22 27 13 5 97 41 41 28 21 88 29 32 20 11 7 38 67 45 40 23 143 18 37 46 25 124 66 39 42 12 85 127 2 76 17 65 19 43 30 15 50 31 26 18 9 85 20 18 35 29 81 8 44 24 11 43 29 20 24 7 44 22 47 19 20 187 32 34 22 12 29 33 17 25 24 43 21 26 12 31 41 33 30 16 12 55 39 13 19 1 83 17 14 19 15 66 23 42 68 15 50 19 51 13 17 114 12 28 45 11 116 69 39 32 21 21 103 12 11 19 11 53 42 17 31 7 25 1 41 11 9 19 25 46 75 24 30 37 28 30 14 59 50 59 20 41 32 46 26 88 9 42 29 14 36 43 70 49 38 13 16 168 29 47 50 11 110 52 41 6 22 41 45 34 30 17 62 22 8 35 18 42 35 15 27 15 52 29 37 15 15 34 32 31 43 2 45 139 80 30 13 49 35 72 46 32 88 41 44 62 67 52 85 0 50 85 23 48 46 26 23 35 84 211 45 9 70 69 38 82 27 43 45 45 15 50 40 63 25 42 39 82 32 62 16 71 8 84 99 26 52 32 65 47 103 115 13 51 0 61 68 86 33 42 50 113 36 40 0 27 24 0 42 58 30 34 24 22 91 5 15 66 127 85 41 46 39 175 151 62 17 22 46 129 17 54 127 81 0 23 58 89 114 24 101 37 44 12 160 67 31 51 17 31 195 32 80 16 35 58 70 72 13 173 76 38 26 0 64 2 35 2 19 72 31 35 37 36 35 40 29 24 16 100 38 29 61 17 56 43 35 19 9 111 27 42 13 42 32 42 27 13 13 44 31 28 68 18 50 36 63 28 3 92 238 0 124 125 47 31 46 44 42 57 28 32 52 43 50 35 85 31 60 113 14 21 24 41 57
Manes.02G131600.v6.1 0 0 0 0 0 0 0 1 0 0 0 0 0 0 0 0 0 0 0 0 0 0 0 0 0 0 0 0 0 0 0 0 0 0 0 0 0 0 0 1 0 0 0 0 0 0 0 0 0 0 0 0 0 3 0 0 0 0 0 0 0 0 0 0 0 0 0 0 0 0 0 0 0 0 0 0 0 0 0 0 0 0 0 0 0 0 0 0 0 0 0 0 0 0 0 0 0 0 0 0 0 0 0 0 0 0 0 0 0 0 0 0 0 0 0 0 0 0 0 0 0 0 0 0 0 0 0 1 0 0 0 0 0 0 0 0 0 0 0 0 0 0 0 0 0 0 0 1 0 0 0 0 0 0 0 3 0 0 1 0 0 0 0 0 0 0 0 0 0 0 0 0 0 0 0 2 0 0 0 0 0 0 0 0 2 0 0 0 0 0 0 0 0 0 0 0 0 0 0 0 0 0 0 0 0 0 0 0 0 0 0 0 0 0 1 0 0 0 0 2 0 0 0 0 0 0 0 0 0 0 0 10 0 0 0 0 0 0 0 0 0 0 0 0 0 1 0 0 1 0 1 0 0 0 0 1 0 0 0 0 0 0 0 0 0 1 0 0 0 0 0 0 0 0 0 0 0 0 0 0 0 0 0 0 0 1 0 0 0 0 0 0 0 0 0 1 0 0 0 0 1 0 0 0 0 0 2 0 0 0 0 0 0 0 0 1 4 0 0 2 0 0 0 0 0 0 0 0 0 0 1 0 0 0 2 0 0 0 0 0 2 0 1 0 0 0 0 0 0 0 1 0 0 0 0 0 0 8 0 0 0 0 0 0 0 3 1 0 0 0 0 0 0 0 0 0 0 3 0 0 0 0 0 0 0 1 1 0 0 0 0 0 0 0 0 0 0 0 0 0 0 1 0 0 0 0 1 1 0 0 0 0 0 0 0 0 2 0 0 0 1 0 2 4 0 0 0 0 2 0 0 0 0 4 0 0 0 0 2 0 2 0 0 0 0 0 0 0 0 0 0 0 0 0 0 0 3 1 0 0 0 0 0 0 0 0 0 0 0 0 0 0 2 1 0 0 0 0 0 0 0 0 0 0 0 0 0 0 0 0 1 0 0 1 0 0 0 0 2 0 0 0 1 0 0 0 0 0 0 0 0 0 0 0 0 0 0 0 0 0 0 0 0 0 0 0 0 1 0 0 0 0 0 0 0 0 0 0 0 0 0 0 0 0 10 0 0 0 0 0 0 0 0 2 0 0 0 1 0 0 0 0 0 0 0 0 0 0 1 0 2 0 0 0 0 0 0 0 0 0 0 0 0 1 0 0 0 0 1 2 0 0 0 0 2 0 0 0 0 1 0 0 0 0 1 0 0 1 0 0 0 0 0 0 0 0 1 0 0 0 0 0 0 0 0 0 0 0 0 0 0 0 2 0 0 0 0 0 1 0 0 0 0 0 0 0 0 0 2 4 0 2 0 0 0 0 0 0 1 0 0 0 0 0 0 0 0 0 0 1 0 0 0 0 0 0 0 0 0 1 0 0 0 0 0 0 0 0 0 3 0 11 0 0 1 0 0 0 0 0 0 10 0 0 0 0 10 0 0 0 0 0 0 0 0 0 0 0 0 0 0 0 0 0 0 1 0 0 0 1 1 0 0 4 0 0 0 0 0 0 0 0 0 0 0 0 0 0 0 1 0 0 0 0 0 1 0 0
Manes.02G131700.v6.1 9 2 62 11 18 11 13 32 8 4 12 7 21 4 11 11 10 1 2 0 6 6 27 17 1 5 19 13 5 3 3 10 26 14 6 5 5 17 4 5 13 18 7 0 11 7 26 28 11 3 7 32 17 10 3 6 17 26 8 8 0 14 20 0 10 3 15 31 24 13 9 26 7 1 2 17 29 22 6 9 8 14 20 28 2 7 8 16 30 28 2 8 29 24 1 2 33 23 99 23 3 19 30 69 0 12 42 51 49 16 8 19 16 21 0 3 28 30 48 33 26 19 59 6 31 10 4 30 4 37 17 3 32 41 8 16 4 39 53 15 6 34 26 146 17 7 12 24 96 5 16 16 31 81 33 60 22 20 44 15 3 18 33 51 29 19 0 24 0 5 5 13 14 91 33 15 3 34 26 1 9 26 29 66 30 42 11 20 8 36 2 52 2 19 88 75 7 7 39 118 29 19 8 18 16 18 6 3 39 132 13 6 20 28 57 69 39 7 4 97 26 42 17 18 62 29 2 4 1 69 115 105 5 22 53 12 32 47 25 60 28 26 86 40 148 57 16 15 49 64 44 11 20 49 86 49 0 19 44 69 7 15 13 34 57 24 65 40 45 91 72 9 35 35 60 11 24 0 7 31 68 20 13 21 70 88 11 13 22 8 35 35 14 16 33 87 5 34 31 38 111 39 9 12 35 58 31 37 11 20 55 47 120 4 20 54 58 14 14 22 29 19 63 18 49 59 66 51 28 50 79 19 2 21 45 97 72 40 3 63 47 0 43 3 30 59 20 36 7 35 22 46 26 7 15 66 28 38 48 55 92 50 21 9 46 61 48 38 19 12 82 21 28 24 14 9 62 31 40 37 64 77 46 21 33 34 25 13 29 29 48 1 37 2 8 14 61 66 14 16 30 89 11 16 9 13 38 38 7 19 10 57 34 21 13 32 87 8 35 13 68 82 10 34 34 50 33 40 56 15 45 108 30 44 4 27 48 22 18 8 44 37 52 22 11 63 24 13 0 13 37 117 5 47 18 30 66 37 30 9 24 43 32 5 7 20 47 32 50 98 8 29 68 26 11 16 47 3 49 3 13 51 25 32 6 12 0 66 15 26 29 33 59 30 10 8 14 55 17 7 6 8 42 11 21 15 2 30 16 0 29 25 44 32 23 6 38 86 9 13 28 28 63 20 17 14 45 44 5 20 6 14 44 14 25 18 76 66 44 20 21 59 58 20 91 31 44 47 38 13 6 39 61 38 0 5 54 55 11 16 18 34 154 16 17 28 8 18 24 28 6 2 3 31 7 3 12 3 13 8 4 8 25 19 30 9 1 5 16 16 0 3 9 13 6 0 8 6 24 4 13 1 16 67 6 5 9 32 18 18 2 11 10 24 5 7 7 0 12 3 17 12 38 14 5 7 2 0 11 4 0 17 34 19 28 10 7 13 1 36 10 17 21 26 13 2 5 27 26 3 4 4 23 27 23 3 5 0 18 21 20 9 20 19 48 22 18 16 8 51 6 26 8 14 33 52 20 30 52 45 6 5 8 30 48 9 0 4 1 29 1 51 7 44 61 14 16 20 17 13 12 36 9 30 36 7 43 9 20 84 31 2 24 11 43 22 5 0 36 67 12 17 11 40 12 24 38 27 29 71 4 18 13 20 0 14 10 6 31 42 20 17 16 32 46 0 2 30 14 45 1 3 13 55 31 39 10 8
Manes.02G131800.v6.1 128 57 242 209 332 134 187 167 102 74 168 191 165 58 226 117 182 37 251 51 130 98 156 515 236 115 185 141 115 142 111 86 122 83 100 137 224 146 167 159 91 275 167 242 109 147 127 134 187 89 241 323 184 299 104 153 288 221 185 216 191 199 164 2 179 184 150 107 256 149 122 327 322 9 12 89 172 205 123 167 94 239 205 219 115 183 533 336 347 357 125 278 230 282 1 323 200 254 199 254 250 135 125 218 8 147 170 321 212 222 179 145 236 111 0 83 193 422 122 120 170 109 155 71 301 54 82 138 34 285 93 176 255 192 58 150 225 188 184 158 191 373 196 201 169 142 336 243 277 13 298 164 222 200 224 263 187 313 191 213 152 348 182 280 138 166 82 182 0 258 261 248 233 229 136 283 164 307 174 1 371 308 391 557 601 260 243 272 358 336 315 257 264 313 614 501 361 222 222 413 229 227 208 309 146 290 474 205 269 384 193 347 147 178 255 283 153 280 35 276 163 161 198 180 281 198 15 130 13 284 423 198 454 160 269 163 228 103 120 179 199 123 299 170 194 223 186 119 130 175 193 145 114 226 220 167 4 222 156 114 191 145 137 220 215 369 271 120 138 183 318 150 119 193 255 231 293 5 56 196 193 168 165 208 131 255 168 193 239 411 169 245 163 177 180 201 376 214 155 248 259 271 123 158 129 107 174 135 154 169 106 224 210 124 94 191 116 107 119 231 131 108 108 195 223 216 136 176 106 163 147 195 3 165 241 143 197 179 138 130 153 7 88 171 107 163 216 111 143 140 125 143 159 219 155 190 127 237 110 201 91 160 106 430 256 128 144 189 187 285 224 220 174 198 98 220 231 221 158 155 138 303 216 192 204 398 176 318 210 185 142 4 247 26 245 12 313 286 211 118 145 118 208 94 146 229 84 324 189 183 130 245 239 213 106 143 180 137 134 81 237 358 158 191 382 181 152 334 156 126 245 248 397 226 185 194 230 325 260 169 263 171 239 87 106 229 120 174 55 260 177 182 270 191 164 179 170 469 227 242 234 152 294 190 361 138 186 229 163 412 139 157 217 206 191 274 180 77 323 170 147 258 153 368 166 86 0 238 218 258 144 173 271 224 107 107 172 174 116 41 102 173 261 147 174 140 156 166 288 259 143 125 125 135 121 91 309 223 127 159 178 143 223 343 125 137 175 218 101 123 86 217 172 177 99 154 179 120 142 152 135 206 245 189 275 115 149 136 89 153 106 168 279 560 164 134 589 257 346 156 136 186 724 293 284 414 187 277 308 298 323 219 18 250 839 217 250 280 199 236 378 144 270 184 243 167 118 151 307 194 236 170 285 240 702 385 222 151 311 339 383 79 229 275 306 172 210 300 249 333 205 127 218 353 324 216 189 9 367 209 296 274 267 221 335 239 354 3 218 270 12 65 280 171 152 189 25 328 21 205 211 246 208 226 310 254 280 458 238 381 208 215 330 214 290 280 197 6 220 425 331 279 67 240 194 310 229 222 368 263 343 204 147 364 377 375 200 162 313 312 400 246 296 246 248 294 11 178 5 169 20 188 126 156 198 186 161 163 207 279 237 223 271 307 178 161 212 107 256 260 322 195 226 197 238 97 454 98 183 155 235 235 96 165 101 404 253 173 205 267 617 264 306 449 8 346 190 127 191 200 187 250 130 278 252 547 127 249 251 326 535 303 322 299 159 463 407 273
Manes.02G131900.v6.1 685 180 1320 443 310 548 263 459 102 127 1126 491 750 88 187 665 547 71 295 78 360 138 966 583 203 328 980 104 140 1144 199 206 559 247 326 699 573 432 245 168 301 396 683 77 166 443 952 304 388 75 485 492 644 748 58 200 1179 655 303 430 359 256 676 18 360 393 730 272 408 193 399 464 616 21 13 206 300 579 63 240 461 375 180 278 156 647 1086 440 627 294 201 561 342 443 4 1560 2244 1130 1222 1356 69 1032 712 936 13 29 1599 958 161 91 192 692 622 317 3 99 554 1035 706 272 2277 2044 1780 369 780 551 514 296 55 258 198 42 1316 404 22 56 77 566 276 290 17 581 446 1306 330 251 271 1097 866 7 105 1161 459 852 514 424 1417 360 442 634 23 283 452 792 217 98 79 795 5 551 38 498 477 1181 541 273 293 1095 839 4 1483 1437 246 1476 427 433 387 560 1065 509 534 1134 27 1528 1146 353 39 39 1261 440 335 271 391 479 244 298 61 37 695 797 186 112 23 374 494 1355 831 148 19 403 309 484 52 608 430 263 39 22 12 1027 634 244 49 221 235 236 347 340 431 744 111 83 486 601 354 263 256 230 287 620 157 110 391 299 624 231 10 85 108 298 43 122 125 853 223 188 113 489 452 894 341 621 376 286 851 839 271 2 36 898 319 216 101 104 729 175 141 51 128 794 593 143 69 73 237 630 65 184 525 437 674 174 139 71 252 273 334 384 440 238 210 111 395 106 330 669 241 59 95 334 308 148 481 273 248 789 120 322 563 492 110 203 5 88 566 357 344 217 148 840 270 21 277 28 281 285 165 1495 54 792 239 238 139 23 157 315 184 367 564 391 895 277 181 98 569 260 215 379 51 248 749 443 377 226 225 235 1762 122 308 979 188 802 356 28 87 1348 92 392 694 667 662 10 324 44 115 39 625 1789 141 142 388 198 189 70 78 202 237 161 77 497 291 1068 141 463 418 605 591 100 952 338 387 1531 112 815 837 1135 312 2285 138 38 287 864 750 279 66 373 385 72 80 25 746 526 704 336 36 474 298 395 43 76 308 669 32 313 933 309 479 790 831 109 856 122 1342 236 66 420 384 254 804 887 359 212 847 315 29 999 1113 41 1106 366 1285 895 288 61 484 58 8 445 156 93 725 1364 1133 284 62 659 102 558 111 14 55 96 178 251 39 405 158 511 296 79 387 362 751 59 223 235 594 267 249 99 422 342 1000 52 350 98 101 406 73 48 381 257 194 187 218 376 775 335 49 43 1051 821 729 466 87 533 422 813 124 302 182 234 759 487 41 649 472 570 72 166 264 353 1619 440 172 670 202 491 255 275 256 561 24 1424 106 128 1044 280 468 116 98 417 717 835 501 444 81 621 686 204 78 275 613 383 97 39 973 249 857 38 344 138 230 743 590 221 768 678 560 102 51 388 313 482 430 262 668 12 158 167 148 423 1112 60 99 75 138 9 201 184 16 631 289 940 99 730 18 164 50 725 104 880 296 784 405 393 1628 710 383 47 373 694 426 429 237 77 53 10 298 428 522 260 595 879 1414 574 291 198 297 1513 177 507 433 1284 1214 471 549 1469 1457 790 409 301 298 681 778 644 18 78 14 133 27 93 314 445 740 435 184 322 828 508 735 361 159 664 479 137 47 201 320 832 751 43 690 391 465 657 1376 327 725 689 295 353 318 114 150 249 703 1147 496 193 153 898 614 452 14 358 180 627 462 331 183 726 664 723 801 73 417 391 451 1655 26 80 393 983 705 558 168 423
Manes.02G132000.v6.1 2 0 2 0 0 0 1 3 0 2 0 1 1 1 0 4 0 0 1 1 0 0 3 3 2 0 5 0 0 3 0 1 2 2 1 3 4 0 1 1 3 2 1 0 0 1 1 0 0 0 1 3 2 1 0 1 7 3 0 0 0 1 1 0 5 0 2 1 0 2 1 1 16 0 0 1 0 2 0 1 4 0 0 1 1 7 7 0 1 1 1 1 1 1 0 3 8 5 3 5 1 4 2 3 0 2 1 5 0 1 0 5 3 2 0 0 2 0 2 3 12 5 0 0 2 2 0 1 2 0 0 0 2 0 2 0 1 1 0 1 0 3 1 4 1 0 0 3 1 0 0 1 0 2 0 4 4 1 1 1 0 1 1 3 1 0 0 1 0 0 1 3 0 2 1 0 0 1 1 0 5 1 3 4 3 2 1 1 6 3 1 4 0 1 11 1 0 0 6 1 2 2 1 0 2 2 0 0 1 2 1 1 0 1 1 6 1 0 0 1 1 0 0 0 1 0 0 0 0 3 4 1 1 0 6 0 0 4 0 2 0 3 4 1 2 3 1 1 1 4 0 1 1 0 4 3 0 1 0 0 0 1 2 1 2 1 1 4 0 4 2 1 0 0 6 1 0 0 0 0 2 0 0 0 3 0 0 1 1 2 1 0 1 0 1 0 0 1 3 0 3 1 1 0 5 2 0 0 1 4 1 0 3 0 1 4 1 0 0 0 0 2 2 0 1 1 3 0 0 1 0 0 0 0 0 0 0 0 0 4 0 0 0 0 4 8 2 2 1 2 6 6 0 0 0 6 6 0 2 10 10 1 0 1 8 0 0 4 0 1 1 4 0 2 0 0 7 2 0 3 2 0 0 0 0 7 0 1 3 2 0 0 0 0 2 0 0 9 0 0 0 2 0 0 0 0 0 0 0 3 1 4 0 2 2 2 1 0 2 0 1 1 0 0 2 1 0 10 1 1 1 0 1 2 0 1 2 0 1 0 2 0 1 2 0 0 1 2 0 1 0 3 0 1 6 0 0 3 3 0 5 3 0 1 0 0 1 0 2 5 2 1 5 0 0 1 0 0 4 1 1 3 0 0 2 0 0 0 2 0 3 6 3 10 1 0 0 1 1 0 0 2 0 9 0 2 0 0 3 0 2 1 3 2 3 0 2 0 0 0 4 2 0 0 1 1 0 1 2 2 3 2 0 2 3 0 2 2 0 0 2 1 1 4 1 0 2 2 4 0 0 1 5 1 3 1 12 4 0 3 1 1 5 1 0 2 2 3 2 0 2 2 0 8 1 0 13 0 4 0 0 2 3 12 0 1 0 0 1 1 0 1 3 2 3 0 6 0 1 0 0 1 1 0 1 1 1 0 2 0 0 2 2 4 9 4 2 0 1 3 3 0 2 0 1 0 0 0 0 0 0 6 0 5 1 2 0 3 0 2 0 27 0 9 4 3 16 2 3 4 4 2 5 3 2 3 0 0 8 0 5 3 0 1 5 0 0 0 1 20 0 2 0 0 3 0 0 1 3 2 1 0 0 0 2 4 0 1 0 0 0 0 1 7 3 0 1 1 0 0 0 2 0 4 2 3 0 0 2 8 5 0 0 0 3 0 5 1 0 2 1 3 0 0 0 1 9 1 0 0 1 5 5 0 0 1 1 4 0 7 0 2 2 5 9 0 1 5 1 27 0 0 0 3 3 1 0 0
Manes.02G132100.v6.1 0 0 0 0 0 0 0 1 0 0 0 0 0 0 1 0 0 0 0 0 0 0 0 0 0 1 0 4 2 0 0 0 0 0 0 0 0 0 0 0 0 0 0 0 0 0 0 0 0 0 0 0 0 0 0 2 0 0 4 0 0 0 0 0 0 0 0 0 3 0 0 0 0 0 1 0 0 1 2 0 0 0 0 0 0 0 0 0 0 0 0 0 0 0 0 1 0 0 0 5 0 0 0 2 0 0 1 0 0 0 1 0 0 0 0 0 1 0 0 0 0 1 0 0 1 0 0 0 0 0 0 0 0 0 4 0 0 0 3 2 28 0 0 1 0 0 0 0 1 0 0 0 0 0 2 0 0 0 0 2 1 0 0 0 0 0 0 1 0 0 0 0 0 0 0 0 0 0 0 0 1 0 0 0 1 0 0 0 0 3 1 0 1 0 1 2 0 0 0 0 0 2 1 0 0 0 1 0 0 0 0 0 0 0 3 2 1 0 0 7 0 0 0 1 0 0 0 0 0 0 3 1 0 0 0 1 0 8 19 2 34 27 7 7 0 7 4 0 13 1 12 4 1 11 6 130 3 6 7 0 169 17 2 71 3 58 25 0 0 1 0 7 8 9 0 37 2 0 0 0 0 2 2 0 0 1 0 7 0 0 0 0 1 0 0 0 0 0 1 0 0 0 0 1 1 0 3 0 0 3 0 1 0 0 0 1 0 0 0 0 2 1 0 0 0 1 1 0 2 0 2 0 0 1 0 1 3 0 0 0 6 0 0 0 1 0 2 6 2 0 0 0 1 0 0 0 3 0 1 0 0 4 0 0 0 5 7 5 0 0 1 1 1 0 0 4 0 0 0 0 6 1 0 0 2 7 4 15 0 2 17 0 95 0 0 0 0 1 0 0 1 0 2 1 0 0 0 0 1 2 0 3 0 8 2 0 2 0 0 0 0 8 0 0 0 3 0 15 1 0 0 0 3 3 0 0 2 0 1 2 0 0 0 0 1 0 0 0 0 2 0 4 1 0 1 0 7 0 0 0 0 4 2 0 0 0 0 1 0 1 0 0 0 2 1 0 1 0 0 1 0 0 0 2 0 0 0 0 0 0 1 1 3 20 6 0 0 1 47 5 0 1 21 24 5 0 0 1 14 0 1 0 0 4 1 0 1 0 1 0 0 0 0 4 4 3 0 9 1 3 0 0 0 1 1 0 0 0 3 2 0 0 0 0 2 1 0 0 2 0 0 0 0 3 0 0 0 1 0 0 0 1 2 1 0 0 0 1 6 0 0 0 0 0 0 0 0 1 0 1 0 0 0 1 0 1 1 0 0 0 0 0 0 0 2 2 0 0 0 0 0 0 0 0 1 0 2 0 0 0 0 0 0 4 1 0 1 0 0 9 0 0 0 12 3 0 0 1 0 0 0 0 0 0 0 1 0 0 1 2 0 0 0 0 0 0 0 0 0 0 0 0 0 0 3 0 0 0 0 0 0 0 0 0 0 0 0 0 0 0 0 0 0 0 0 0 0 0 0 0 3 0 1 1 0 0 0 0 0 4 0 0 0 0 1 16 6 0 0 0 0 0 0 0 0 2 1 0 0 0 3 0 0 0 0 8 0 0 0 0 1 0 1 0 0 0 4 0 1 2 2 0 1 9 0 20 0 0 1 1 6 0 1 0 0 0 0 0 0 0 0 0 0 0 0 1 0 0
Manes.02G132200.v6.1 26 19 61 170 146 31 112 68 148 94 33 42 70 56 75 28 118 21 193 33 23 105 99 505 205 27 142 27 114 170 22 30 55 98 88 21 121 46 51 78 19 177 67 184 94 24 115 79 123 72 25 206 48 220 108 20 229 76 201 203 17 97 107 2 49 13 46 34 188 100 25 157 143 5 4 26 110 144 103 80 39 204 51 211 66 34 293 204 198 152 24 148 93 167 2 179 27 278 165 455 551 78 117 102 5 181 63 147 90 75 478 28 117 28 3 40 25 254 161 202 232 54 337 16 292 454 22 326 2 317 201 20 186 68 62 127 10 204 61 337 277 41 233 203 86 120 100 128 153 4 204 33 249 156 306 248 39 81 67 252 250 96 73 101 295 269 10 174 2 204 168 45 187 79 65 193 37 293 77 1 289 95 218 571 482 223 41 156 82 207 166 150 28 269 495 881 666 35 291 172 492 483 34 169 33 326 401 41 191 136 457 514 50 150 170 254 78 36 27 157 315 221 32 136 133 371 10 28 4 147 496 148 26 282 100 271 476 26 103 139 157 84 54 203 145 299 216 42 169 106 265 161 18 221 203 224 4 35 123 50 128 108 26 145 49 189 144 35 220 131 237 160 41 271 186 157 191 3 36 181 100 193 275 39 182 79 366 423 74 236 66 280 223 58 221 155 236 208 95 481 150 317 109 24 159 161 204 89 37 132 104 117 159 59 129 182 156 93 43 290 98 235 132 123 351 206 208 171 42 115 101 210 7 26 169 131 336 139 19 84 96 10 181 37 189 173 334 277 41 200 51 218 251 30 201 113 357 168 68 187 83 262 73 51 141 98 416 452 31 223 167 523 339 200 30 115 163 298 192 46 172 190 124 147 58 147 44 230 183 36 154 1 206 30 47 20 58 349 132 48 166 72 296 285 54 265 100 527 668 32 48 202 215 208 30 146 100 232 208 35 134 526 161 191 111 91 107 180 61 29 244 317 416 283 41 220 88 413 279 37 234 98 358 208 46 454 52 456 14 65 196 118 262 146 57 279 145 237 323 63 238 80 190 146 77 143 112 262 100 109 37 163 109 153 295 34 152 32 228 514 65 390 63 418 219 22 1 102 183 83 68 150 175 124 65 41 135 82 168 49 37 52 137 75 81 38 93 54 252 254 42 68 124 166 221 42 344 143 225 315 31 92 79 303 136 39 103 88 98 147 22 150 41 97 65 28 196 142 252 268 35 147 116 165 525 25 268 52 150 134 46 126 143 391 69 21 168 206 274 182 22 149 236 261 228 344 39 166 98 263 181 45 7 207 680 293 78 135 102 206 207 42 188 61 178 90 24 51 280 183 135 47 125 91 470 353 42 76 167 288 74 30 204 162 245 124 69 357 112 312 320 44 100 227 155 162 37 5 92 130 237 66 187 95 187 143 194 10 96 149 5 27 287 80 155 103 22 200 12 264 167 98 244 145 269 202 75 256 80 227 108 65 210 74 288 144 46 1 57 284 163 167 47 143 165 277 136 97 193 134 177 209 26 174 159 196 145 56 322 127 292 143 48 142 96 223 3 53 2 83 12 158 44 68 159 148 125 25 115 100 148 81 52 221 112 186 225 45 187 230 313 261 67 107 141 131 305 25 94 146 148 104 30 119 19 332 387 64 176 207 312 346 79 202 5 251 128 30 157 128 323 222 39 279 98 262 109 70 139 208 235 214 74 206 47 628 269 138
Manes.02G132300.v6.1 0 0 0 0 0 0 0 0 0 0 0 0 0 0 0 0 0 0 0 0 0 0 0 0 0 0 0 0 0 0 0 0 0 0 0 0 0 0 0 0 0 0 0 0 0 0 0 0 0 0 0 0 0 0 0 0 0 1 0 0 0 0 0 0 0 0 0 0 0 0 0 0 0 0 0 0 0 0 0 0 0 0 0 0 0 0 0 0 0 0 0 0 0 0 0 0 0 0 0 0 0 0 0 0 0 0 0 0 0 0 0 0 0 0 0 0 0 0 0 0 0 0 0 0 0 0 0 0 0 0 0 0 0 0 0 0 0 0 0 0 0 0 0 0 0 0 0 0 0 0 0 0 0 0 0 0 0 0 0 0 0 0 0 0 0 0 0 0 0 0 0 0 0 0 0 0 0 0 0 0 0 0 0 0 0 0 0 0 0 0 0 0 0 0 0 0 0 0 0 0 0 0 0 0 0 0 0 0 0 0 0 0 0 0 0 0 0 0 0 0 0 0 0 0 0 0 0 0 0 0 0 0 0 0 0 0 0 0 0 0 0 0 0 0 0 0 0 0 0 0 0 0 0 0 0 0 0 0 0 0 0 0 0 0 0 0 0 0 0 0 0 0 0 0 0 0 0 0 0 0 0 0 0 0 0 0 0 0 0 0 0 0 0 0 0 0 0 0 0 0 0 0 0 0 0 0 0 0 0 0 0 0 0 0 0 0 0 0 0 0 0 0 0 0 0 0 0 0 0 0 0 0 0 0 0 0 0 0 0 0 0 0 0 0 0 0 0 0 0 0 0 0 0 0 0 0 0 0 0 0 0 0 0 0 0 0 0 0 0 0 0 0 0 0 0 0 0 0 0 0 0 0 0 0 0 0 0 0 0 0 0 0 0 0 0 0 0 0 0 0 0 0 0 0 0 0 0 0 0 0 0 0 0 0 0 0 0 0 0 0 0 0 0 0 0 0 0 0 0 0 0 0 0 0 0 0 0 0 0 0 0 0 0 0 0 0 0 0 0 0 0 0 0 0 0 0 0 0 0 0 0 0 0 0 0 0 0 0 0 0 0 0 0 0 0 0 0 0 0 0 0 0 0 0 0 0 0 0 0 0 0 0 0 0 0 0 0 0 0 0 0 0 0 0 0 0 0 0 0 0 0 0 0 0 0 0 0 0 0 0 0 0 0 0 0 0 0 0 0 0 0 0 0 0 0 0 0 0 0 0 0 0 0 0 0 0 0 0 0 0 0 0 0 0 0 0 0 0 0 0 0 0 0 0 0 0 0 0 1 0 0 0 0 0 0 0 0 0 0 0 0 0 0 0 0 0 0 0 0 0 0 0 0 0 0 0 0 0 0 0 0 0 0 0 0 0 0 0 0 0 0 0 0 0 0 0 0 0 0 0 0 0 0 0 0 0 0 0 0 0 0 0 0 0 0 0 0 0 0 0 0 0 0 0 0 0 0 0 0 0 0 0 0 0 0 0 0 0 0 0 0 0 0 0 0 0 0 0 0 0 0 0 0 0 0 0 0 0 0 0 0 0 0 0 0 0 0 0 0 0 0 0 0 0 0 0 0 0 0 0 0 0 0 0 0 0 0 0 0 0 0 0 0 0 0 0 0 0 0 0 0 0 0 0 0 0 0 0 0 0 0 0 0 0 0 0 0 0 0 0 0 0 0 0 0 0 0 0 0 0 0 0 0 0 0 0 0 0
Manes.02G132400.v6.1 11 3 40 34 21 28 13 24 14 1 26 37 21 10 40 33 14 3 13 2 17 19 23 33 9 21 14 9 5 17 20 15 16 16 12 31 14 15 5 15 24 14 14 18 13 13 14 19 30 5 27 23 28 34 3 8 22 32 13 8 9 18 27 1 12 30 15 11 19 11 10 14 20 2 0 14 37 30 8 16 22 24 11 21 8 11 36 36 44 48 23 18 18 22 2 27 54 19 36 27 0 30 15 22 0 2 18 27 26 12 14 15 27 8 0 0 36 15 11 9 7 37 26 24 33 16 13 14 7 17 3 9 23 31 17 13 24 16 24 17 40 22 18 30 33 11 16 35 19 3 12 22 21 23 22 35 10 33 32 23 14 29 26 40 18 17 3 16 0 28 11 39 14 22 47 40 30 11 20 0 15 32 42 36 54 17 15 34 25 55 24 32 28 12 58 29 5 49 18 94 12 7 18 14 6 17 8 29 40 23 13 9 27 26 23 45 18 35 4 53 23 18 60 29 37 10 0 10 1 43 35 47 51 5 26 22 13 16 10 15 16 5 51 68 40 46 14 39 84 50 27 9 8 17 46 31 2 79 42 28 34 18 21 30 37 26 4 20 14 31 50 6 51 27 29 34 20 0 6 23 28 23 13 30 2 37 8 12 17 29 27 13 8 36 9 27 4 18 12 22 37 2 5 34 11 7 17 8 17 15 14 33 19 16 8 31 13 8 15 12 17 4 8 24 12 36 15 17 18 14 22 16 0 18 19 17 23 14 19 64 13 13 10 14 9 24 23 12 25 11 20 11 6 28 18 19 7 21 15 11 16 35 22 16 34 25 19 16 30 15 34 15 4 10 17 37 40 59 18 24 31 51 44 8 18 40 15 31 13 20 17 1 96 8 23 1 38 35 11 17 26 7 13 4 31 31 18 49 18 15 12 29 20 34 17 17 14 10 11 7 29 26 3 27 38 28 15 20 17 13 8 16 15 14 15 12 26 13 5 29 19 1 11 5 9 22 17 12 0 39 24 16 13 22 12 3 14 38 6 21 8 11 24 5 50 10 13 29 8 64 10 15 32 18 12 26 32 5 37 8 13 25 13 20 16 20 0 39 7 14 18 23 27 31 19 8 34 30 30 9 10 17 54 9 20 17 23 15 34 7 24 33 29 22 9 21 30 35 17 12 50 14 39 8 6 54 10 34 16 2 17 20 12 14 2 22 13 5 18 9 11 15 18 24 19 31 12 34 9 21 5 29 43 26 10 17 87 65 32 20 17 19 111 23 16 23 19 14 36 26 24 12 1 25 35 5 20 15 17 15 3 12 27 19 35 15 26 9 20 18 14 15 29 26 35 7 22 15 22 8 34 7 20 31 33 1 16 36 25 27 9 17 19 30 18 8 19 0 31 24 19 12 15 22 27 7 13 0 26 13 0 5 4 37 12 13 2 24 0 16 4 2 16 17 25 18 17 17 20 1 17 16 13 21 15 9 18 0 17 36 12 33 5 20 25 32 4 15 14 46 20 24 11 20 12 10 18 14 21 36 17 13 31 23 25 9 0 14 1 12 2 2 13 18 30 30 11 7 16 13 28 37 36 18 22 5 14 6 15 12 13 1 9 14 17 20 23 2 13 28 19 15 15 9 13 28 29 13 6 16 22 7 29 77 1 45 8 14 5 29 20 24 2 18 35 21 17 27 36 26 15 18 9 20 22 45 1 16
Manes.02G132500.v6.1 58 8 30 77 55 75 57 51 48 23 32 47 38 26 51 81 77 13 44 4 94 69 35 56 33 16 43 61 37 40 15 24 51 109 13 58 27 17 34 51 65 86 25 33 10 79 22 43 40 42 82 72 27 71 17 44 38 49 64 44 64 41 21 1 14 42 24 35 60 60 41 70 12 2 8 50 76 30 40 23 30 49 16 117 21 22 37 41 113 34 37 39 20 79 2 42 103 103 35 125 188 64 54 26 2 143 67 92 40 26 49 56 72 13 3 10 93 31 20 46 15 93 97 24 178 59 36 77 5 196 114 47 53 71 41 75 117 94 61 136 91 178 78 44 72 59 78 56 54 10 82 53 79 31 113 124 40 94 44 147 97 142 43 32 90 111 13 97 0 59 55 71 58 42 62 80 61 85 39 0 60 123 123 141 134 65 137 84 19 141 34 26 118 43 112 176 186 257 62 210 264 92 92 174 16 217 243 167 97 64 148 209 245 59 107 81 30 188 15 149 56 90 149 114 114 109 7 127 3 109 163 104 211 20 94 133 96 77 40 100 36 99 174 60 55 153 68 94 47 70 94 52 31 41 121 101 3 108 43 54 92 67 67 56 126 53 118 89 51 62 188 56 63 52 54 62 83 1 72 70 77 151 116 256 97 48 259 145 200 76 29 173 131 173 75 71 56 162 106 102 46 120 28 129 101 62 172 84 75 112 64 220 94 227 37 58 69 71 179 76 58 46 61 177 88 66 83 79 81 73 53 158 1 166 122 115 162 59 80 116 84 6 112 119 112 84 178 78 169 110 22 198 162 159 101 118 115 119 175 100 66 248 92 184 106 89 186 113 154 147 62 207 147 70 58 131 101 165 76 135 152 75 121 97 228 228 45 175 87 46 77 1 156 10 169 2 30 74 39 105 92 60 64 74 191 73 37 128 135 162 29 55 141 266 65 94 70 133 49 91 123 127 53 88 291 82 88 138 69 94 113 115 90 74 53 40 82 89 173 196 66 101 76 46 93 127 17 143 6 182 107 40 73 56 114 113 102 92 45 97 70 66 106 44 158 32 52 114 48 103 78 101 47 286 207 109 118 17 198 100 59 96 35 220 119 92 3 83 130 147 83 99 43 124 63 42 212 58 203 128 147 155 132 88 187 119 84 77 275 108 103 55 64 201 65 134 105 84 145 130 252 127 118 126 64 214 208 104 177 181 76 49 69 113 79 132 68 43 170 176 66 68 37 168 122 89 114 60 102 98 14 113 64 156 41 74 237 133 77 36 87 47 149 244 129 104 48 42 55 77 52 42 2 40 105 52 40 19 23 61 45 23 39 8 63 24 40 22 39 50 21 48 26 35 51 42 48 40 26 37 93 22 28 52 47 11 92 34 50 49 87 50 61 42 61 31 37 0 29 97 98 21 35 27 68 64 22 2 14 33 0 20 36 23 50 20 24 46 2 57 30 26 44 34 22 19 44 33 27 51 11 48 40 12 105 30 104 0 17 106 11 33 18 43 44 102 10 111 26 62 36 36 22 33 9 86 22 55 43 32 38 34 77 47 27 96 1 120 1 48 1 36 45 38 31 122 64 63 39 14 73 39 100 71 53 59 96 56 62 20 49 103 85 32 65 71 30 17 44 44 44 33 56 110 22 87 158 42 52 55 47 61 144 43 0 20 22 29 71 50 102 51 36 32 57 29 7 111 70 61 31 81 83 59 15 85 53 24
Manes.02G132600.v6.1 0 0 0 0 0 0 0 0 0 0 0 0 0 0 0 0 0 0 0 0 0 0 0 2 0 0 0 0 0 0 0 0 0 0 0 0 0 0 0 0 0 0 0 0 0 0 0 0 0 0 0 0 0 0 0 0 0 0 0 0 0 0 0 0 0 0 0 0 0 0 0 0 0 0 0 0 0 0 0 0 0 0 0 0 0 0 0 0 0 0 0 0 0 0 0 0 0 0 0 0 0 0 0 0 0 0 0 0 0 0 0 0 0 0 0 0 0 0 0 0 0 0 0 0 0 0 0 0 0 0 0 0 0 0 0 0 0 0 0 0 0 0 0 0 0 0 0 0 0 0 1 0 0 0 0 0 0 0 0 0 0 0 0 0 0 0 0 0 0 0 0 0 0 0 0 0 0 0 0 0 0 0 0 0 0 0 0 0 0 0 0 0 0 0 0 0 0 0 0 0 0 0 0 0 0 0 0 0 0 0 0 0 0 0 0 0 0 0 0 0 0 0 0 0 0 0 0 0 0 0 0 0 0 0 0 0 0 0 0 0 0 0 0 0 0 0 0 0 0 0 0 0 0 0 0 0 0 0 0 0 0 0 0 0 0 0 0 0 0 0 0 0 0 0 0 0 0 0 0 0 0 0 0 0 0 0 0 0 0 0 0 0 0 0 0 0 0 0 0 0 0 0 0 0 0 0 0 0 0 0 0 0 0 0 0 0 0 0 0 0 0 0 0 0 0 0 0 0 0 0 0 0 0 0 0 0 0 0 0 0 0 0 0 0 0 0 0 0 0 0 0 0 0 0 0 0 0 0 0 0 0 0 0 0 0 0 0 0 0 0 0 0 0 0 0 0 0 0 1 0 0 0 0 0 0 0 0 0 0 0 0 0 0 0 0 0 0 0 0 0 0 0 0 0 0 0 0 0 0 0 0 0 0 0 0 0 0 0 0 0 0 0 0 0 0 0 0 0 0 0 0 0 0 0 0 0 0 0 0 0 0 0 0 1 0 0 0 0 0 0 0 0 0 0 0 0 0 0 0 0 0 0 0 0 0 0 0 0 0 0 0 0 0 0 1 0 0 0 0 0 0 0 0 0 0 0 0 0 0 0 0 0 0 0 0 0 0 0 0 0 0 0 0 0 0 0 0 0 0 0 0 0 0 0 0 0 0 0 0 0 0 0 0 0 0 0 0 0 0 0 0 0 0 0 0 0 0 0 0 0 0 0 0 0 0 0 0 0 0 0 0 0 0 0 0 0 0 0 0 0 0 0 0 0 0 0 0 0 0 0 0 0 0 0 1 0 0 0 0 0 0 0 0 0 0 0 0 0 0 0 0 0 0 0 0 0 0 0 0 0 0 0 0 0 0 0 0 0 0 0 0 0 0 0 0 0 0 0 0 0 0 0 0 0 0 0 0 0 0 0 0 0 0 0 1 0 0 0 0 0 0 0 0 0 0 0 0 0 0 0 0 0 0 0 0 0 0 0 0 0 0 0 0 0 0 0 0 0 0 0 0 0 0 0 0 0 0 0 0 0 0 0 0 0 0 0 0 0 0 0 0 0 0 0 0 0 0 0 0 0 0 0 0 0 0 0 0 0 0 0 0 0 0 0 0 0 0 0 0 0 0 0 0 0 0 0 0 0 0 0 0 0 0 0 0 0 0 0 0 0 0 0 0 0 0 0 0 0 0 0 0 0 0 0 0 0 0 0
Manes.02G132700.v6.1 8 4 9 11 30 1 2 1 13 3 10 4 3 11 53 9 5 4 14 20 7 1 4 220 7 1 5 2 24 0 5 5 3 18 8 0 6 1 4 1 0 6 13 9 39 3 5 3 13 107 4 1 5 22 13 6 2 6 6 25 4 5 6 0 30 4 1 2 21 7 3 1 2 0 1 0 2 1 2 5 0 2 2 5 22 2 7 5 9 15 7 4 3 14 0 2 0 1 1 3 9 0 0 3 0 3 7 3 2 0 9 1 0 0 0 0 6 0 4 0 0 0 0 0 13 0 2 3 0 54 8 3 1 3 0 9 1 0 2 15 12 4 1 3 13 24 22 1 3 0 100 0 0 1 11 24 0 0 3 2 10 19 0 3 13 34 4 0 0 27 49 5 6 1 21 28 8 2 1 0 37 9 1 7 5 17 3 4 5 40 100 6 6 1 4 17 12 1 1 3 44 25 1 0 1 0 4 5 3 4 8 42 1 0 0 2 0 1 0 1 4 6 5 0 2 11 0 0 1 4 3 3 5 0 1 4 9 0 2 3 3 3 3 3 0 28 8 0 1 2 11 10 2 3 3 0 0 2 0 1 2 11 0 0 3 2 4 0 3 1 6 0 3 2 7 0 20 0 2 0 2 2 4 4 0 3 89 147 5 0 2 7 23 2 1 3 58 3 0 0 3 3 14 1 2 3 3 2 2 2 0 5 8 0 0 1 1 0 2 0 1 0 1 3 2 3 0 0 0 1 2 6 0 7 0 6 18 6 7 1 2 3 11 4 2 0 6 7 5 0 1 1 2 3 5 1 2 105 4 0 0 6 6 1 1 0 1 40 4 2 3 10 48 0 0 0 5 16 4 0 21 5 0 31 3 0 4 21 0 2 6 0 11 0 5 0 8 3 26 2 1 0 5 10 10 0 0 3 50 2 4 13 3 47 5 0 4 9 1 1 3 2 7 1 4 0 1 11 0 1 0 2 0 5 3 1 2 3 12 0 1 0 3 13 1 5 0 11 0 2 3 2 21 20 1 0 1 1 57 1 1 0 2 32 4 0 1 8 0 4 1 6 1 60 103 11 0 1 16 9 2 3 0 57 28 3 0 1 3 0 0 1 10 9 8 0 1 4 16 6 0 0 0 4 0 6 1 5 40 22 3 2 17 2 1 2 5 0 8 8 8 2 1 6 0 2 1 3 6 4 0 0 0 2 0 1 1 0 17 32 4 2 4 1 34 1 3 2 4 47 0 2 14 25 88 2 0 10 20 35 2 0 3 3 4 0 3 1 9 3 5 1 0 0 6 56 3 6 14 20 110 3 4 4 32 1 7 4 5 5 147 6 2 4 6 42 1 0 2 5 5 5 0 8 47 30 1 0 3 25 68 7 3 12 7 35 2 1 2 1 31 4 2 1 5 38 166 0 64 32 1 0 1 1 15 4 2 2 0 18 0 7 0 5 17 20 6 3 0 8 12 0 3 3 0 0 9 0 0 59 34 2 2 11 2 12 56 13 0 11 34 5 1 8 5 10 33 5 13 0 0 1 11 3 8 55 0 2 1 0 1 2 6 0 2 50 78 3 2 7 25 7 5 8 4 11 25 0 0 5 13 81 14 4 6 21 3 0 0 0 19 3 7 8 5 23 4 1 0 0 5 0 20 2 0 0 6 2 0 3 14 5 3 0 4 6 3 4 4 14 30 80 6 1 2 0 147 0
Manes.02G132800.v6.1 2546 602 3133 1144 1647 1553 989 1286 596 706 3563 2595 1691 440 1760 1655 1077 242 619 348 1442 638 1586 1468 1013 1702 1010 1188 307 1487 1405 717 1271 839 1510 2602 1092 1297 1156 748 1463 1623 1734 324 1127 1835 1229 1437 1314 559 2439 1118 2010 1322 490 1184 1316 1700 732 1033 1939 1253 2169 30 2172 3393 1561 1452 1328 1116 2128 1535 2503 74 77 924 903 1486 615 1430 2318 655 2493 981 837 2059 2691 2946 2412 2467 1613 885 1563 941 40 953 3788 1452 3367 1584 1128 1748 1537 2674 39 812 4140 1839 2414 1118 1533 2373 1365 1003 21 376 1464 1131 944 291 1477 1450 1081 694 1607 654 933 464 212 537 764 586 2256 1436 185 599 1026 1421 1757 769 1160 3330 1527 3475 1153 2047 1116 1202 2121 34 516 3034 1323 2436 538 945 3748 1634 2160 720 730 2553 1018 2174 852 770 620 1344 27 1156 645 1876 1395 2679 1181 1162 1093 994 2128 10 3120 3549 1846 2382 1411 1162 1892 1833 2317 1511 2760 3523 1248 2042 4221 1423 623 1531 1216 2448 836 746 1954 1541 899 639 597 1195 1794 2134 570 628 1293 1421 2372 2771 1862 2202 146 1937 1180 1211 1131 1385 1521 748 66 780 50 3206 1516 901 1159 450 923 783 1308 1167 844 928 472 621 1758 1469 1428 655 657 1179 940 1843 714 590 2138 1622 1596 997 26 1206 828 849 402 659 1744 1499 1371 860 831 2213 1140 1744 1253 1275 1625 1015 1823 1217 1149 5 138 1485 1190 741 662 1081 722 2157 648 748 1184 920 1007 824 520 426 848 1712 156 682 945 862 1402 477 482 524 705 755 686 925 1407 1053 933 578 1517 613 845 1613 724 446 528 671 972 394 888 863 1254 1362 347 968 1051 768 788 699 10 602 976 792 975 764 525 1028 1046 28 954 665 723 1080 733 1313 868 1091 1094 859 498 1146 695 1382 461 907 799 639 1032 704 729 1346 1722 1515 829 881 1773 732 2436 854 630 982 890 1805 2370 943 1815 2517 650 2517 1777 628 1950 2356 1208 812 1451 3180 963 20 1265 132 931 78 1478 3418 669 1045 1142 1589 398 556 761 747 1072 685 601 1854 860 2026 913 1019 1835 1231 1984 348 1407 1147 1525 2677 328 1242 653 553 452 1459 502 392 899 1576 856 1018 590 618 1423 549 488 638 1060 718 940 701 751 1848 1092 498 108 1226 1075 2249 459 1568 2605 967 1318 1360 1438 789 934 726 1520 1005 1272 866 1474 744 1896 1721 1439 747 2901 515 468 2042 1562 677 850 858 1987 1452 2476 528 1335 323 11 1992 336 819 1751 1406 1946 745 811 1528 1296 1569 525 258 562 848 1093 363 542 2507 1006 1653 650 966 2028 1695 1707 679 1295 1106 1489 1566 543 630 1689 892 2017 457 884 948 1047 2080 358 622 1852 775 2192 835 633 2060 954 1049 432 441 1711 1184 1649 706 1044 1951 916 2403 449 734 151 987 2902 855 1078 3001 1436 2321 235 1313 1948 1204 5863 955 850 1669 2006 1160 1585 662 944 2218 94 1793 803 655 2712 669 2303 346 700 2123 1121 2435 1113 1080 1381 1229 2184 684 692 1522 1767 1563 476 538 1827 537 1431 391 1580 890 1284 2242 1434 857 1344 775 1838 641 393 1943 1173 2002 598 1137 2024 24 2748 566 834 1936 1865 710 567 492 1036 42 1232 894 86 976 621 1641 429 1965 89 960 156 1353 835 1502 748 2432 1034 1584 2313 1905 1746 267 1024 1064 1610 1365 728 680 583 21 2226 589 1607 978 991 1641 2677 1350 1721 1510 1009 2546 1046 1333 1457 2068 2650 1061 1319 1826 1125 2099 734 1071 1831 1204 2385 908 60 827 23 750 39 758 1050 764 1305 787 740 1702 1352 1544 1103 984 876 1205 886 219 701 791 967 2333 664 450 2021 565 1683 1100 1067 628 818 880 971 1703 1003 752 857 671 731 1915 845 1304 458 1032 1202 1950 17 932 1311 1393 669 2064 501 1901 1477 1042 1546 636 1626 1630 1492 2380 267 836 2406 1225 1284 1226 945 1185
Manes.02G132900.v6.1 2 0 4 4 11 1 0 4 2 13 2 6 4 1 10 6 3 2 7 4 2 1 3 12 12 3 8 1 1 7 4 2 4 4 11 2 9 1 3 8 1 1 2 0 7 3 6 4 7 5 0 4 3 7 5 1 5 3 5 10 0 3 5 0 4 4 9 5 1 12 1 4 4 2 0 0 3 6 2 6 0 4 6 10 5 3 8 2 9 15 0 1 3 5 0 9 3 10 4 5 0 1 0 8 0 6 5 5 4 6 6 0 1 0 0 0 1 2 2 4 10 0 2 1 11 7 1 1 0 6 1 1 7 9 0 2 5 4 3 3 7 6 2 3 6 0 6 7 4 1 7 2 4 8 5 7 3 3 5 6 10 5 3 4 4 0 2 1 0 2 9 1 0 5 5 3 5 6 4 0 10 6 10 4 9 10 0 2 9 11 8 4 1 7 14 19 22 10 4 7 3 15 3 15 4 7 12 5 5 12 5 4 3 8 2 13 4 0 3 13 3 6 3 7 9 3 0 0 0 4 18 9 4 10 4 9 7 2 3 3 4 12 13 5 15 9 7 0 7 5 8 1 0 9 6 14 1 2 5 6 6 9 2 4 4 19 22 3 8 13 6 10 1 9 2 10 6 0 1 9 4 6 8 12 0 11 4 10 14 3 4 8 8 12 9 8 0 5 9 7 9 11 4 6 6 1 3 4 3 2 3 4 14 10 3 8 3 9 12 5 2 10 1 11 1 7 3 14 1 6 1 0 0 7 5 3 5 3 1 2 6 0 8 1 1 3 5 13 3 9 1 8 10 9 2 6 9 16 3 8 5 19 7 3 6 8 6 8 6 9 7 7 4 10 2 4 8 6 17 1 4 5 12 12 2 9 3 13 7 1 1 0 12 0 20 0 14 13 6 3 5 5 6 15 11 7 2 4 16 0 4 9 10 12 0 3 4 4 11 4 7 15 6 10 18 1 7 3 4 4 1 13 9 10 10 10 9 5 5 10 5 5 1 7 8 10 3 6 0 14 7 5 10 4 3 1 9 5 11 12 1 0 0 9 17 4 8 1 5 11 3 5 9 3 7 3 6 2 4 7 2 9 3 17 13 2 0 9 2 8 0 3 7 13 6 1 3 11 9 5 4 2 3 10 12 2 3 4 1 17 5 5 7 7 4 2 6 3 0 2 2 3 14 4 10 3 6 7 3 1 1 3 6 8 7 6 7 1 7 4 0 6 4 5 12 5 3 8 0 15 0 14 11 7 9 1 8 2 5 10 2 0 33 1 5 5 6 10 6 6 5 3 0 8 8 5 0 7 3 4 8 5 5 8 8 11 1 3 3 2 4 2 3 2 7 6 2 1 7 2 8 1 9 10 7 8 4 11 2 9 5 2 9 15 4 13 2 0 4 5 1 2 7 3 4 8 2 0 4 2 0 3 3 2 2 9 1 21 2 10 18 5 5 9 9 6 6 7 4 7 2 5 10 3 6 6 4 0 3 13 4 7 0 6 3 10 9 5 1 11 9 9 3 11 10 12 8 7 10 8 17 19 0 3 4 0 0 6 0 1 0 5 1 1 3 4 10 3 6 2 9 9 1 3 1 10 10 5 2 3 7 0 0 2 5 2 12 1 4 3 13 7 1 0 2 19 7 2 6 5 4 15 3 4 0 5 13 3 0 6 5 18 1 5 1 11 4 11 4 3 8 11 0 7 9 11 1 11
Manes.02G133000.v6.1 2 0 5 9 4 7 4 14 7 7 6 0 3 4 7 4 11 0 8 0 7 7 7 30 9 1 10 6 6 4 2 9 13 5 5 6 1 10 4 4 1 16 4 2 6 6 4 9 5 4 7 10 2 14 5 7 21 14 17 11 0 3 1 0 5 5 9 4 10 1 2 12 5 0 1 6 4 31 4 5 3 6 7 8 5 0 8 12 4 4 0 10 10 2 0 13 5 11 5 10 7 4 9 8 0 22 6 5 21 3 5 1 4 3 0 0 9 19 16 8 19 4 7 3 8 2 7 8 2 1 6 9 1 5 5 1 5 6 12 7 15 15 1 14 2 3 7 9 16 0 5 3 5 5 12 8 0 1 6 1 14 8 4 5 7 8 0 1 0 4 7 6 8 2 9 5 4 16 6 0 7 3 7 11 27 16 7 4 3 8 9 5 4 17 19 7 7 10 13 16 14 10 11 15 6 22 11 2 5 6 6 25 17 12 30 16 14 24 1 46 13 4 6 12 21 16 3 6 0 17 16 5 16 9 14 13 29 1 2 12 9 7 15 2 13 8 4 1 11 15 7 7 3 24 18 22 1 6 7 3 9 12 8 16 15 12 19 1 18 12 4 9 3 13 24 9 13 0 12 7 17 9 1 13 7 23 16 20 6 10 7 13 18 7 12 13 0 5 13 25 16 1 1 3 14 10 7 10 4 3 7 7 5 14 14 27 6 7 4 1 3 3 7 18 23 14 8 27 7 3 31 8 0 6 7 14 3 10 0 2 13 0 5 17 7 7 14 10 16 6 5 9 7 5 13 15 6 4 9 9 8 12 3 7 9 13 12 16 9 1 22 6 8 6 4 18 21 24 28 11 9 25 26 17 4 8 12 4 21 3 5 0 10 5 12 0 12 21 10 6 8 14 1 5 13 17 12 15 30 2 1 10 9 16 8 12 7 8 9 2 6 18 3 10 21 29 17 48 2 7 23 33 35 29 10 1 11 3 3 5 19 22 17 12 4 29 3 12 1 18 18 8 2 5 9 7 27 13 8 7 4 2 20 6 29 10 11 15 24 22 6 9 20 19 13 7 3 2 8 5 9 28 4 23 4 5 1 40 5 1 3 4 10 5 24 6 4 8 9 9 13 4 22 10 30 1 2 3 11 6 2 2 3 1 6 2 13 19 4 4 25 9 10 20 5 11 17 14 0 12 5 11 15 7 5 6 9 6 2 11 8 13 12 9 17 7 13 5 12 16 1 3 1 6 0 1 4 20 13 6 5 12 40 10 9 9 1 3 20 20 9 4 2 9 22 2 4 3 1 7 8 7 9 7 16 6 2 2 20 7 3 3 7 16 14 20 5 10 8 9 9 1 13 10 11 2 8 10 6 6 6 3 12 21 7 2 5 0 9 6 22 4 9 12 7 11 11 1 4 5 0 3 28 1 5 6 1 11 0 17 20 10 13 14 6 5 6 17 20 27 1 2 24 4 9 37 2 0 9 1 2 11 7 5 8 10 5 5 14 7 4 13 3 13 16 9 10 11 34 27 17 35 11 5 1 4 0 13 0 26 0 12 0 2 10 20 18 5 1 2 10 10 10 5 8 9 5 5 2 10 16 8 6 8 20 5 11 6 7 7 9 23 5 7 3 12 4 3 13 17 10 5 6 4 0 14 5 0 7 6 3 12 10 17 13 14 2 8 7 10 12 19 14 18 16 5 9 15
Manes.02G133100.v6.1 3 3 17 2 9 10 11 7 6 4 12 5 7 0 8 5 8 1 0 2 25 16 10 9 7 10 4 0 6 11 9 11 13 6 5 12 7 0 4 13 9 6 5 0 1 15 15 5 1 5 28 21 18 2 0 25 3 12 9 5 0 5 2 0 3 9 5 7 7 8 21 18 5 0 0 46 17 13 8 11 11 12 6 4 0 7 2 3 2 1 15 3 22 4 0 1 24 15 62 10 25 43 6 27 0 16 28 10 4 2 3 9 5 5 0 1 20 4 6 6 6 24 13 1 12 6 0 9 1 7 3 2 8 12 0 4 15 8 21 4 2 102 16 76 10 4 11 15 40 0 7 55 8 63 6 14 26 10 10 8 5 14 6 33 2 9 4 12 0 3 3 20 6 51 7 6 10 12 23 0 12 44 16 14 10 8 27 11 11 9 3 33 15 8 57 11 8 38 12 75 11 23 38 37 23 11 15 11 8 50 5 3 65 13 9 23 17 29 1 21 7 2 35 7 27 1 0 25 0 37 8 18 37 1 20 9 11 107 2 55 7 21 181 13 42 6 8 29 4 8 4 4 41 11 22 14 0 11 10 43 8 11 51 9 21 6 33 93 14 27 17 3 34 8 5 6 11 1 6 14 65 22 3 64 13 39 14 35 91 15 12 10 10 27 9 58 1 24 36 10 79 19 7 38 13 35 9 21 8 9 66 31 42 49 10 14 15 15 23 13 10 2 13 27 10 29 13 11 60 6 10 9 0 35 22 30 2 6 6 8 7 0 3 32 15 34 9 19 47 20 17 25 4 24 18 55 2 6 62 19 83 6 3 19 14 29 16 8 29 12 22 15 12 12 65 21 47 16 21 73 2 67 59 13 68 27 7 4 22 33 6 0 3 0 57 0 48 8 17 73 34 25 12 4 21 18 32 17 13 47 8 26 5 4 49 8 31 4 11 34 46 18 7 29 45 10 22 9 13 65 18 69 35 38 46 11 60 5 5 61 20 32 11 5 138 16 10 5 1 37 41 52 12 17 95 21 39 15 9 50 9 47 21 11 86 17 66 8 17 19 27 17 23 14 5 15 19 1 24 17 72 15 7 8 2 13 0 23 1 13 32 8 11 13 6 32 6 25 9 0 13 8 18 10 22 10 2 8 3 6 40 7 12 8 7 20 11 27 4 4 38 4 27 4 9 21 13 12 11 6 15 10 17 8 9 27 15 44 6 4 29 19 21 7 11 35 5 16 10 3 15 16 23 12 0 13 34 15 4 2 23 7 96 20 4 5 27 8 24 10 1 7 0 9 3 3 24 1 8 1 0 25 5 16 1 5 1 2 0 4 3 12 5 5 1 3 8 6 5 3 11 1 0 26 2 3 13 8 22 1 4 10 7 15 4 2 18 1 3 3 5 19 7 9 2 4 0 1 5 5 1 59 10 15 3 12 0 2 1 8 1 24 7 12 7 1 3 8 13 2 1 33 11 29 10 5 2 2 8 3 0 5 27 9 24 6 6 9 8 15 2 3 13 4 13 5 7 45 22 16 7 31 13 24 25 1 0 3 0 6 1 16 6 11 27 5 7 29 1 8 4 10 6 3 15 3 12 13 25 36 2 16 59 5 25 17 2 7 22 39 2 5 10 26 0 18 7 87 4 4 16 5 13 4 0 4 5 45 11 13 4 7 52 6 22 0 0 38 22 7 3 4 18 30 8 10 4 2
Manes.02G133200.v6.1 36731 9927 6022 33000 106463 18478 23028 15041 10774 9004 21283 58757 10698 7493 41237 9368 32279 3859 32703 7506 16412 8874 4346 37138 23688 5912 23747 9252 8969 13993 13285 7746 4260 16954 13699 33968 45374 15137 16093 10041 16524 55729 4123 15407 14926 13652 17832 18441 69644 17349 23865 31167 1819 30891 6374 13234 20102 4484 13349 18173 8194 39442 17674 515 27861 20168 20760 7518 19356 21000 11037 22534 15817 1136 1248 13651 18679 35897 18282 28410 12805 23921 18898 49121 9093 7886 87842 70786 115376 130748 21007 41299 27046 31306 582 17537 3857 14250 395 24025 18739 3602 23670 898 987 17289 5609 52325 21941 29887 9608 6436 20950 7116 325 4855 12757 25914 3189 18879 15524 1446 10114 1003 42085 4135 2049 7602 1113 19726 10235 16648 44936 9251 4106 12326 23863 27138 21367 57263 34206 15941 20515 913 52847 35077 29381 35537 753 847 25210 4519 30495 1127 42674 45618 4423 36981 14970 37339 9566 45257 23120 545 49143 6146 14076 42046 275 61455 12296 19164 57716 1045 51044 85326 22989 26763 6256 133 98693 23823 110022 23037 147111 35004 34350 58891 1474 105228 50229 3231 8899 32074 1636 68423 30648 32140 22104 18962 51741 14990 33594 25552 941 80198 12287 31873 41141 2576 33084 24470 20338 28793 22205 93097 13080 12914 1748 16033 8851 15042 22479 16403 1947 21592 1515 12917 779 9717 95554 19893 38902 8989 6517 45773 19788 5863 11125 4237 18195 12683 2090 17021 3067 16034 15035 6356 17748 9710 46814 9909 3109 23699 6516 27231 825 10604 22326 4409 11421 11788 17764 27102 14422 47539 36665 6209 19212 12696 57341 22553 5052 34150 11256 47395 66713 298 10743 40801 10008 63192 27205 20764 13903 50550 10143 7045 41192 41763 17036 38409 12364 32589 23078 14444 9382 23928 10836 12732 12108 25524 7609 32113 15663 6684 23750 7854 5072 16720 6682 52832 49059 44856 16999 15087 28099 10129 23149 26782 8609 24243 23212 23979 14747 5094 11480 18508 2672 13365 10170 30175 233 8914 15420 7018 33278 9801 4929 20668 9869 2307 14114 7237 9728 970 43683 10236 10174 16894 3533 41758 26159 4877 12887 3308 18177 24220 2731 9885 6007 14475 12220 18318 19243 4914 70701 35485 18860 13632 14856 58418 39190 20948 11250 24766 8497 45134 53648 15330 46028 30326 24716 17619 32823 31296 25535 65965 28877 5895 13044 441 68504 2665 54393 1293 3791 117540 21310 14519 22110 11520 16830 8530 8677 39393 5615 99491 13669 15199 13385 3426 56484 31275 4038 16208 5244 18619 16463 12604 15466 12369 14972 15368 19597 9371 2719 33534 13249 18907 24392 12386 64457 18496 19901 20771 6813 48356 13985 14309 34814 16043 65225 4422 16194 39283 1268 21857 3279 37286 28222 987 37620 19608 2404 30177 6983 64242 14107 48017 21463 16676 62597 17029 42551 27079 11445 56590 38828 13289 8802 24268 39060 46427 20382 2585 22731 3513 39647 11784 6811 31651 14305 32684 18318 24275 127 28232 30735 24447 2794 13964 1718 47098 17496 11032 52992 603 17981 10226 11071 8875 20705 5313 15067 26937 42904 12694 51289 10140 10807 18178 3396 36640 16399 12261 47949 5179 17924 9045 9548 27159 5087 22111 7581 17079 27891 19976 14122 16081 12823 18109 22462 21670 10127 15310 24530 272 14501 5834 3040 14830 1161 52112 17165 2108 20006 2257 16407 13819 1792 23709 5170 43368 31542 24728 54800 13739 20443 34572 12923 19331 29615 60520 42851 47124 20211 26595 25342 25759 41667 7903 1103 5520 31170 9640 7974 7604 9069 10119 15637 8583 28442 18424 60539 18878 28512 21610 14428 59633 22576 11120 16412 12731 21698 11768 8735 6103 5802 12907 17664 4614 36156 12303 57464 14513 9997 20762 9117 20730 9600 31554 28753 32108 22595 11110 8799 662 69066 36168 16319 3361 17964 22425 20289 10986 24637 525 31831 28687 823 3225 12451 9486 26438 29477 1602 41245 1430 30524 30649 8789 16703 18944 27115 16231 9405 27936 33894 11300 20334 10590 62219 11850 53845 17939 21315 503 34518 58632 50687 18961 3386 41220 11947 66877 58295 18030 21988 13354 48638 49702 13585 52698 2815 56854 19548 6647 25201 19636 37335 21501 36124 30467 6975 29786 924 7146 388 17295 862 18770 11527 17120 4581 30028 30334 9194 31514 8211 47196 25003 19796 22628 5267 9887 12364 3848 13240 1693 24649 9459 4521 13021 9024 29215 40493 12911 20271 5152 41512 45973 10851 16270 44250 27875 21761 2728 11656 7789 18783 11711 10463 28369 341 22681 16953 5505 15447 19353 22968 49628 4991 20682 8013 29974 42430 18333 19492 5111 7937 21456 8661 19725 2957 43831 22737 35424
Manes.02G133300.v6.1 176 21 358 98 101 153 50 177 61 29 291 117 155 11 135 127 103 25 33 19 146 104 204 130 60 120 92 131 44 61 107 135 184 84 46 240 84 100 86 146 187 136 178 26 44 135 109 165 91 44 233 233 229 163 31 193 145 229 57 49 31 92 166 0 18 65 80 142 153 58 163 279 81 4 3 218 149 246 67 77 78 169 187 84 23 135 143 198 179 113 107 127 387 110 5 45 219 136 383 147 65 233 134 351 7 48 284 220 163 44 63 75 160 29 2 32 246 108 172 54 84 118 109 45 181 48 58 56 10 101 70 64 193 190 10 40 165 157 290 83 99 498 192 710 92 65 166 235 598 10 71 229 152 444 59 168 325 259 268 105 36 200 173 343 61 77 31 174 4 80 36 189 81 607 186 110 91 181 196 2 125 474 330 377 158 129 374 216 114 220 29 531 152 142 744 172 54 253 194 1030 147 98 430 246 273 173 103 248 162 1127 78 81 441 233 349 421 170 199 28 382 110 121 244 154 233 121 5 235 11 475 180 208 201 36 273 81 104 476 92 461 88 119 743 176 416 144 72 169 159 276 130 106 253 175 343 217 12 197 184 292 94 85 290 239 241 151 220 466 253 506 231 108 311 251 277 142 189 3 53 239 393 155 100 250 266 699 66 66 434 245 192 117 60 265 159 437 39 172 330 142 629 72 74 252 110 331 208 165 142 251 466 202 243 298 119 211 151 102 170 112 232 78 185 200 200 276 60 118 244 137 163 120 4 175 278 281 205 101 101 213 234 10 124 144 151 286 133 204 368 250 154 147 88 148 129 409 89 100 307 266 489 151 125 237 186 334 156 137 230 119 330 131 120 132 480 411 616 184 230 641 188 817 526 84 1106 782 336 166 327 367 182 7 252 25 352 24 361 373 150 499 293 671 112 88 238 215 290 98 76 399 159 589 160 207 348 250 583 56 213 450 707 560 58 289 262 215 237 368 145 265 248 589 199 200 194 167 522 137 112 251 232 287 85 78 318 400 183 84 32 249 243 884 69 175 507 261 454 272 95 270 160 380 311 103 445 252 627 194 359 323 215 193 410 221 93 171 251 49 334 125 289 292 212 115 51 142 1 383 83 127 468 229 311 197 74 346 156 397 117 69 171 94 289 100 91 264 58 261 96 44 467 174 288 102 100 213 177 436 65 67 303 165 349 112 145 282 195 408 64 109 192 228 320 108 135 308 220 430 53 66 213 269 299 170 149 323 280 228 120 74 139 325 420 176 44 180 295 370 88 89 307 167 1364 160 71 147 155 130 257 65 83 215 4 211 68 54 189 40 134 58 29 171 75 174 92 127 122 66 186 113 35 128 153 158 32 38 150 143 144 60 232 67 147 342 67 42 171 143 280 75 40 193 168 222 49 66 242 1 322 99 85 275 168 252 94 76 23 7 85 29 2 215 130 175 82 78 25 86 9 163 60 116 127 169 110 54 119 116 185 36 47 118 114 285 116 32 86 3 158 101 54 137 188 224 385 213 66 197 97 346 66 86 162 87 273 193 94 344 287 279 79 119 233 181 518 53 4 156 4 316 5 175 146 277 308 145 100 196 109 115 132 141 151 132 173 32 101 183 186 590 135 53 277 114 394 158 63 69 189 341 85 126 81 318 155 57 133 399 171 226 40 185 244 122 10 74 78 265 261 335 84 169 285 180 323 18 61 420 246 278 26 46 183 283 91 145 36 67
Manes.02G133400.v6.1 115 41 231 291 127 170 237 122 136 34 170 429 114 198 258 167 266 26 273 16 141 207 78 916 77 93 344 267 97 46 74 160 72 177 26 56 193 88 77 105 73 319 135 34 34 46 138 173 110 8 99 425 98 316 21 46 371 164 148 55 119 251 118 2 61 69 210 78 342 61 56 320 95 6 10 35 410 257 92 84 88 197 114 156 28 59 480 202 219 128 93 250 104 222 3 426 182 303 111 421 44 56 155 74 6 74 71 389 232 109 42 39 478 45 8 19 37 213 52 49 67 129 321 94 250 28 98 228 31 150 26 73 279 121 93 23 70 173 129 123 301 99 251 83 305 38 98 410 97 9 28 23 255 112 157 587 62 368 105 171 28 165 233 115 83 54 32 294 0 139 39 98 184 78 286 224 181 200 91 4 85 132 539 168 232 145 81 302 186 424 83 116 58 504 177 126 29 92 150 118 66 44 83 291 48 84 39 79 262 98 37 23 51 166 188 136 85 87 51 244 45 40 149 198 64 60 7 29 6 165 116 286 61 88 113 75 52 37 139 60 89 97 66 391 56 216 69 35 173 78 92 19 22 171 133 152 1 59 178 40 94 64 29 236 112 310 175 22 85 96 119 72 37 98 103 119 64 1 26 149 55 67 24 109 114 69 93 49 48 223 36 110 19 122 144 81 28 28 29 156 58 98 37 110 69 34 78 14 72 99 37 87 68 76 49 129 61 16 54 81 61 24 16 140 186 107 74 89 36 86 50 73 0 32 189 56 95 36 45 273 90 7 13 36 148 72 100 28 65 191 100 60 36 39 159 94 17 285 53 119 31 89 59 23 445 140 49 42 85 164 142 65 32 20 38 317 124 172 41 69 59 129 219 44 63 302 63 202 27 17 89 3 161 3 51 8 81 190 14 78 310 47 90 31 181 172 60 82 25 78 130 112 83 52 32 149 61 53 32 47 221 214 36 45 200 153 45 379 143 39 107 49 115 52 38 85 85 67 17 45 142 104 55 12 27 167 40 84 9 138 143 57 51 47 44 128 39 291 11 84 98 37 292 47 99 103 43 86 38 77 47 84 136 102 16 71 288 27 329 37 27 248 92 56 55 31 1 113 47 85 52 189 133 191 162 56 196 61 130 16 147 239 436 89 91 99 218 118 309 23 79 199 70 40 10 53 396 80 102 22 83 254 120 93 30 186 126 307 74 27 53 162 109 144 38 34 151 18 68 23 37 155 86 81 102 65 118 93 26 31 18 154 85 227 36 131 1131 318 82 100 60 136 465 245 100 482 66 236 412 99 67 37 13 84 107 16 121 206 158 47 54 20 317 109 402 59 83 177 228 87 47 125 616 187 97 29 73 162 130 42 204 63 163 124 210 38 99 375 209 79 24 108 256 261 308 59 75 3 323 131 71 110 124 57 67 14 180 7 236 297 3 13 93 83 50 143 10 178 3 103 65 50 144 166 244 125 143 426 193 56 121 64 219 70 105 29 269 1 134 77 84 306 31 418 77 181 42 152 184 175 156 66 118 300 142 198 38 70 285 155 101 48 136 304 176 179 1 96 5 187 7 141 56 226 87 321 65 48 262 93 269 203 148 314 93 90 63 35 331 101 127 10 45 246 93 154 45 40 173 62 110 81 59 41 87 158 435 49 144 154 34 52 81 544 6 133 39 40 202 160 45 44 37 179 115 82 16 82 360 189 42 120 84 416 94 318 53 192
Manes.02G133500.v6.1 70 33 193 136 245 66 85 93 74 73 106 215 116 39 269 67 79 26 88 47 52 72 88 104 151 41 71 29 46 135 53 67 67 94 136 49 88 62 73 96 50 117 64 53 122 60 165 58 186 63 76 151 102 145 38 59 109 90 69 90 61 162 126 4 226 102 144 71 111 154 85 184 196 8 9 87 162 105 69 169 106 92 173 118 108 68 269 140 300 320 90 105 124 157 3 118 135 216 146 172 124 110 118 114 1 128 78 227 149 216 155 68 214 60 3 29 85 163 72 27 110 45 131 47 170 44 41 102 23 132 135 43 248 119 13 85 115 189 88 96 72 177 202 173 161 181 74 209 98 6 107 66 180 86 63 190 47 326 129 176 139 96 123 117 127 142 81 215 1 155 142 108 106 123 229 208 90 105 96 0 214 103 229 148 214 106 91 164 178 169 387 102 59 150 230 195 130 169 74 300 105 102 66 152 53 117 143 82 136 125 142 123 127 131 86 232 127 144 30 131 97 162 144 138 179 113 6 72 11 121 193 187 112 86 85 98 141 72 85 61 85 89 140 183 135 91 98 51 131 101 195 95 46 162 157 134 8 72 151 97 63 109 78 198 152 105 259 100 132 141 334 111 72 135 114 219 260 3 37 226 139 159 147 194 113 275 98 148 218 241 91 239 127 184 145 173 54 264 95 159 179 206 119 139 102 79 131 82 88 136 67 145 245 125 110 89 104 80 93 103 98 69 123 98 205 121 137 209 75 137 107 134 1 139 228 119 235 119 59 238 95 13 141 68 86 99 103 110 126 180 73 215 121 117 129 108 58 167 119 159 81 135 125 60 216 186 99 116 88 119 111 107 160 170 44 102 130 160 223 128 106 241 269 132 159 311 76 108 120 58 90 2 185 35 148 4 161 200 136 62 164 83 75 51 62 139 63 129 82 88 64 93 155 124 40 119 101 56 106 46 249 120 70 154 148 192 80 149 117 101 153 112 126 193 92 151 147 126 152 188 216 128 131 138 64 244 61 93 10 179 158 129 175 167 93 221 95 310 230 101 143 79 245 152 164 108 112 86 183 199 98 217 203 126 101 75 212 34 237 81 82 203 124 114 169 95 3 175 90 184 61 92 94 149 124 63 156 98 83 39 59 94 109 66 110 78 86 66 105 150 80 90 92 163 119 66 129 96 92 95 132 90 110 57 86 134 131 126 66 114 40 101 119 155 115 91 94 65 79 96 61 154 93 139 139 60 107 85 85 129 19 184 141 180 187 106 389 133 73 221 52 122 502 152 128 217 78 181 112 121 212 111 4 87 309 89 85 144 134 93 94 61 89 173 155 144 62 167 131 166 98 85 196 68 129 93 85 77 74 47 106 21 152 162 160 62 45 131 104 99 54 69 113 114 91 142 43 4 187 125 141 60 204 84 120 90 67 5 129 123 3 28 126 94 85 133 30 125 9 139 175 81 101 189 148 148 60 176 141 58 102 71 255 115 230 144 149 3 154 338 281 123 29 306 204 297 183 92 263 211 152 267 104 163 182 174 236 100 122 169 226 148 113 141 214 160 2 116 4 87 5 119 85 130 76 183 140 74 192 128 122 222 172 177 144 70 132 37 169 152 69 77 102 122 153 91 131 61 193 72 162 184 33 61 118 66 211 55 93 75 154 78 91 166 1 103 235 38 207 131 123 259 61 96 96 132 123 96 284 108 94 164 77 185 112 181 203 179
Manes.02G133600.v6.1 71 11 23 73 112 42 34 121 37 36 60 102 22 17 84 129 59 10 51 44 67 32 27 167 68 29 42 221 33 35 34 28 23 69 53 55 41 58 47 28 59 111 13 32 77 32 69 66 83 79 73 127 13 67 82 34 86 29 36 169 12 77 46 4 69 47 42 31 28 67 40 83 50 5 18 26 33 54 36 60 31 52 83 79 60 89 111 118 164 119 52 52 58 68 2 13 138 139 25 112 237 69 84 27 4 100 110 52 562 41 83 90 49 34 1 17 132 83 27 30 57 43 48 74 92 51 9 52 51 85 75 14 144 68 1 94 22 73 137 32 213 85 74 11 142 113 32 70 25 2 162 39 81 32 47 124 96 99 77 116 42 79 54 14 47 70 11 135 1 85 346 43 131 18 83 210 20 51 78 1 116 51 34 92 41 37 173 120 11 75 68 15 32 104 35 45 86 52 68 89 143 127 105 30 3 73 215 48 57 15 40 147 23 65 107 49 30 139 25 104 38 59 40 64 121 58 3 31 5 65 40 128 85 14 49 51 85 37 31 48 24 32 94 78 128 111 63 49 116 62 76 36 80 91 70 49 1 19 60 56 36 32 53 97 155 53 68 41 65 65 113 78 49 121 53 96 61 2 10 99 117 125 57 56 22 82 137 243 62 34 56 169 199 27 60 121 27 173 30 76 84 79 46 23 31 35 77 59 33 40 42 171 114 31 26 56 45 73 47 17 60 80 95 52 65 48 30 53 57 57 184 64 1 16 55 39 99 62 2 81 131 0 56 26 24 35 40 69 25 58 41 68 36 82 64 163 52 223 39 45 56 52 32 146 58 125 65 82 37 39 94 45 211 46 22 37 36 71 37 84 64 38 46 100 47 133 199 100 101 43 57 1 85 9 42 0 40 213 62 47 108 59 60 116 25 69 68 112 205 76 33 15 78 148 107 69 49 26 55 24 89 104 41 102 48 32 30 123 8 36 59 52 164 174 40 38 97 161 205 27 76 44 97 73 57 276 12 87 0 51 97 26 106 91 131 70 74 186 81 45 61 106 138 84 45 40 48 168 82 86 58 64 87 71 140 38 80 59 112 40 33 83 122 75 89 25 1 90 27 62 24 38 16 78 33 48 81 12 89 87 8 12 61 18 53 32 19 116 153 119 47 45 31 116 42 29 56 50 58 168 47 16 48 41 55 26 45 55 91 37 14 32 66 38 35 33 51 11 71 105 109 118 22 122 243 30 65 28 24 49 10 132 20 158 101 58 161 52 26 78 36 49 104 40 150 61 33 63 96 75 56 37 1 26 85 81 84 15 30 53 110 23 34 62 53 37 14 36 31 49 79 29 37 27 69 197 40 20 20 36 41 26 47 41 46 32 44 60 21 76 135 36 29 119 47 50 29 0 162 77 156 35 43 87 84 101 46 1 151 68 1 22 48 39 50 60 8 64 0 81 49 35 22 112 66 42 28 65 117 28 45 21 100 57 77 74 14 0 96 83 85 39 33 33 18 60 39 26 31 44 26 119 63 71 5 75 110 52 91 364 79 55 93 50 35 87 0 15 1 145 1 30 50 24 18 32 80 80 35 16 42 28 36 39 24 39 55 60 60 22 63 116 115 29 34 67 101 21 57 31 55 65 21 50 433 47 69 47 46 96 50 26 23 43 2 41 47 57 41 74 67 48 38 48 29 54 26 71 99 45 82 144 30 44 49 66 76 36
Manes.02G133700.v6.1 11 5 28 24 8 15 8 46 14 10 11 13 8 2 17 13 22 10 5 6 25 88 20 5 20 3 11 7 14 19 19 40 35 81 13 24 11 5 10 63 10 76 18 11 12 27 30 40 10 11 16 134 26 13 12 27 19 27 41 8 3 21 13 1 2 11 11 11 44 31 16 258 42 4 2 50 151 19 12 21 21 55 17 58 3 23 29 41 35 15 10 34 29 24 0 6 38 42 209 96 90 125 52 111 1 79 72 87 33 4 41 16 48 10 1 1 46 37 39 48 64 19 89 8 44 147 8 122 2 36 77 1 13 38 17 23 7 82 89 78 69 182 57 120 3 24 21 87 142 2 23 60 60 119 25 47 25 49 61 62 32 36 60 135 33 117 4 79 0 12 17 24 21 134 17 19 6 66 18 1 15 70 52 62 42 40 27 50 40 32 19 73 21 25 306 69 59 27 151 111 66 84 55 152 51 46 114 41 44 96 41 60 40 69 75 129 57 26 19 68 58 50 46 50 246 59 0 45 4 118 57 99 73 80 138 33 76 110 40 145 66 169 303 59 169 57 57 75 83 119 84 153 75 62 150 132 1 40 59 62 30 39 54 60 58 34 69 60 123 134 50 39 67 188 46 62 86 0 15 87 143 88 75 108 107 99 60 113 249 84 55 38 97 83 81 123 35 138 84 60 115 76 17 42 58 125 87 210 7 184 265 110 384 128 63 94 93 59 54 81 99 48 171 74 87 122 70 73 198 99 143 97 1 76 265 160 129 154 19 79 122 3 106 43 128 190 50 96 88 150 26 135 86 72 108 179 82 16 42 191 225 118 18 62 72 123 82 186 36 89 90 85 109 54 73 98 127 84 75 127 102 79 45 115 146 241 58 38 153 71 148 3 69 5 133 3 18 102 70 59 201 186 49 79 79 77 130 78 132 188 33 137 81 100 80 104 137 28 213 112 305 136 26 273 113 137 111 127 132 132 211 394 66 283 44 109 175 83 117 232 54 158 101 149 202 360 56 78 3 133 200 273 33 65 227 163 160 48 95 90 218 196 133 39 242 169 128 62 263 78 46 61 53 45 37 25 76 10 33 119 57 107 21 49 15 10 1 50 29 39 98 69 53 104 31 48 34 78 45 12 27 17 122 54 62 38 9 53 18 29 83 51 55 92 83 37 41 114 29 103 50 50 120 35 134 92 119 77 30 86 38 99 80 47 92 56 64 167 35 56 58 209 137 84 155 34 152 66 71 17 3 128 114 85 10 6 292 107 31 23 51 63 181 61 14 21 16 13 21 18 8 9 0 42 16 32 20 11 19 13 9 20 17 27 3 19 9 19 30 58 4 15 14 9 8 6 8 27 36 11 24 2 19 61 9 9 20 35 19 16 27 10 50 33 21 25 27 0 42 32 48 28 26 151 30 42 4 1 13 5 0 50 47 15 43 8 20 14 0 76 19 16 43 19 12 13 24 11 9 4 8 37 14 19 33 3 6 0 29 27 3 14 51 13 24 75 6 39 23 34 7 15 11 8 24 47 28 39 166 43 17 78 19 96 78 5 1 9 1 94 1 78 10 62 116 84 51 35 15 14 43 89 35 28 51 27 75 65 88 189 75 48 151 40 190 102 31 10 94 158 23 10 20 121 14 47 113 168 133 156 10 184 54 23 0 25 8 74 156 42 51 40 114 98 37 4 7 26 29 32 12 3 41 66 14 40 10 17
Manes.02G133800.v6.1 2 0 10 4 2 3 4 6 5 2 1 5 3 0 4 4 0 1 2 0 1 2 7 2 3 2 0 0 0 9 2 1 3 4 2 5 2 1 0 6 2 3 10 8 0 7 4 2 2 2 4 3 5 5 2 1 4 6 10 1 3 1 1 0 1 4 0 5 3 1 2 9 5 0 0 4 3 5 0 2 3 6 1 6 0 6 10 5 11 6 2 7 5 5 0 2 7 3 11 2 3 2 3 7 0 3 6 4 9 0 2 4 4 0 0 2 16 6 2 0 4 7 3 6 5 1 3 0 1 7 2 8 3 1 5 2 2 7 2 6 2 10 3 5 6 4 0 3 9 0 1 4 4 10 4 5 5 6 2 3 2 4 0 10 3 4 6 1 0 1 3 2 3 11 3 3 4 4 4 0 9 9 17 12 3 2 3 8 2 2 4 5 4 9 18 7 0 2 5 10 3 0 1 6 4 0 6 2 9 10 3 1 3 4 4 5 8 5 0 10 2 2 3 7 15 7 0 3 2 8 6 6 6 0 11 3 5 2 1 8 0 4 5 9 12 9 8 5 2 2 8 6 0 3 11 5 0 3 7 2 2 4 3 6 5 7 11 5 5 4 7 5 0 0 9 6 9 0 5 3 5 3 4 7 0 3 6 4 11 10 6 4 1 13 5 8 12 7 5 5 3 8 6 3 8 4 5 8 1 11 8 1 4 2 3 4 0 1 2 6 3 0 5 7 4 10 6 7 4 4 5 7 0 1 8 8 14 2 4 8 4 0 2 8 2 4 5 17 2 4 3 6 7 6 5 6 11 3 7 4 2 0 3 10 1 4 5 8 6 2 5 5 3 5 2 3 7 11 2 4 4 6 6 5 2 8 9 5 4 3 5 0 11 0 5 0 18 13 3 2 1 3 2 8 2 5 1 1 4 5 1 8 0 5 4 7 3 8 3 1 6 6 3 4 15 12 6 8 5 8 0 4 9 4 11 2 9 8 6 6 10 0 8 1 6 3 1 10 0 5 4 10 5 6 12 1 9 5 7 4 5 1 7 2 7 0 4 0 8 14 4 7 4 4 3 5 7 0 0 5 8 6 4 6 1 0 0 3 3 1 4 1 8 0 6 1 9 7 10 1 1 7 2 1 3 2 1 3 3 1 8 3 4 6 5 7 7 8 2 2 11 3 7 0 1 4 4 4 2 1 0 5 2 3 3 3 5 1 0 2 5 2 9 10 2 7 3 5 2 0 2 3 8 7 0 4 9 11 4 6 6 2 13 1 1 7 5 3 2 5 5 1 0 7 6 5 7 3 1 3 2 3 6 3 1 5 0 9 6 2 4 11 6 8 8 2 3 7 3 3 8 3 3 8 3 1 3 7 5 5 0 6 7 19 4 6 2 0 1 3 3 9 4 2 3 5 2 0 0 2 0 3 5 4 5 0 0 4 1 3 2 5 8 4 0 3 8 7 3 0 0 3 4 5 1 4 1 0 1 11 6 7 1 7 11 4 2 2 2 4 1 1 2 5 7 10 3 5 0 14 8 7 6 0 2 8 0 3 0 3 0 7 2 1 5 6 3 3 2 3 5 8 7 4 8 0 4 1 3 12 4 3 14 8 6 1 2 1 0 2 8 4 3 1 3 8 12 19 2 3 7 11 15 9 1 5 11 5 7 6 9 4 8 1 5 9 2 2 5 10 4 6 6 5 5 9 4 11
Manes.02G133900.v6.1 17 2 23 8 22 6 11 36 5 5 19 11 39 0 22 6 13 3 9 9 5 4 26 23 19 14 15 5 6 14 13 10 10 11 11 9 8 20 9 10 9 15 4 8 13 7 12 10 26 2 10 22 22 18 3 5 14 20 2 3 9 11 32 1 14 12 11 14 10 7 7 19 36 1 6 10 15 21 8 11 14 3 36 13 10 20 29 25 35 27 9 5 5 19 0 9 19 24 21 21 14 11 7 16 1 17 16 13 17 27 11 7 11 14 0 0 11 11 29 20 22 21 18 17 15 8 2 8 1 8 14 5 19 42 6 10 2 13 14 10 19 13 12 15 11 17 4 11 8 0 12 4 5 9 15 19 9 9 19 15 4 15 10 16 10 2 5 11 0 12 9 9 12 13 12 23 8 13 23 0 23 11 39 66 22 19 10 16 26 14 23 24 2 8 19 23 15 13 6 75 14 5 8 15 7 19 13 5 18 23 7 9 16 8 14 23 20 13 1 26 16 14 11 21 49 15 19 5 3 49 27 25 8 7 12 8 16 10 3 27 2 10 20 4 42 15 7 6 3 11 5 2 6 7 31 2 0 3 6 19 2 3 11 7 18 12 8 13 1 15 31 3 9 1 34 6 11 0 2 15 61 20 8 17 12 15 33 10 12 12 13 11 6 9 9 43 13 18 11 24 26 9 9 13 11 11 6 15 5 6 23 11 17 11 3 40 14 14 6 0 18 0 12 16 23 50 19 9 11 7 12 2 0 2 23 23 17 18 1 15 7 1 9 8 16 27 22 15 11 16 6 16 19 7 6 29 5 22 19 17 15 15 6 9 28 25 15 9 13 4 38 29 7 14 6 9 88 23 23 17 26 76 29 19 18 36 12 13 24 9 7 0 11 1 8 0 24 25 10 9 10 16 3 3 12 7 12 9 14 19 4 15 2 27 4 26 28 19 12 15 27 102 5 15 34 16 16 17 5 13 10 30 21 39 3 6 30 27 24 7 8 9 7 3 17 39 12 18 0 15 19 24 13 8 18 12 43 28 4 8 7 14 22 21 24 3 18 22 24 41 3 16 35 6 20 8 7 5 17 17 15 9 26 20 15 2 1 17 7 8 15 19 18 17 14 14 10 10 15 9 4 17 16 9 13 9 8 17 20 5 16 13 22 19 7 13 18 34 8 12 15 9 28 16 16 9 24 26 9 17 7 9 12 11 8 6 14 12 7 5 21 12 20 14 19 13 5 26 7 17 1 16 32 8 11 9 41 63 11 13 8 19 97 7 14 10 7 4 14 11 25 4 0 29 31 11 14 6 26 4 6 3 4 61 13 4 6 11 22 11 2 10 11 8 9 8 5 9 41 9 4 2 7 41 24 12 8 10 27 16 8 9 18 66 7 13 13 1 19 7 10 6 5 16 13 8 13 0 15 4 0 2 11 14 4 10 1 8 1 11 5 6 8 35 8 10 11 32 31 15 9 6 7 17 5 6 3 0 15 6 18 10 6 15 38 30 11 7 1 40 10 15 12 15 12 12 18 14 14 34 24 12 5 12 37 18 1 5 0 5 2 27 8 16 34 22 14 13 7 20 13 29 7 10 17 3 23 7 10 17 6 6 22 16 18 9 13 0 8 24 16 18 1 24 8 21 8 15 9 13 14 13 8 8 1 7 9 10 10 16 24 14 6 7 33 4 3 6 14 37 12 20 7 5 35 21 17 8
Manes.02G134000.v6.1 0 0 0 0 0 0 0 0 0 0 0 0 1 0 0 0 0 0 0 0 0 0 0 0 0 0 0 0 0 0 0 0 0 0 0 0 0 0 0 0 1 0 0 0 0 0 0 0 0 0 0 0 0 0 0 0 0 0 0 0 0 0 0 0 0 0 0 0 0 0 1 0 0 0 0 0 0 1 0 0 0 0 0 0 0 0 0 0 0 0 2 0 0 0 0 0 0 0 0 0 0 0 0 0 0 0 0 0 0 0 0 0 0 0 0 0 0 0 0 0 0 0 0 0 0 0 0 0 0 0 0 0 0 0 0 0 0 0 0 0 0 2 0 0 0 0 1 0 0 0 0 0 0 0 0 0 0 0 0 0 0 0 0 0 0 0 0 0 0 0 0 0 0 0 1 0 0 0 0 0 0 0 0 1 0 0 0 0 0 0 0 0 0 0 0 0 0 0 0 0 0 0 0 0 0 0 0 0 0 0 0 0 0 0 0 0 0 0 0 0 0 0 0 0 0 0 0 1 0 0 0 0 0 0 0 0 0 0 0 0 0 0 0 1 0 0 0 0 1 0 0 0 0 0 0 0 0 0 0 0 0 0 0 0 0 0 0 0 0 0 2 0 0 0 0 0 0 0 1 0 0 0 0 0 0 0 0 0 1 0 0 0 0 0 0 2 0 0 0 0 0 0 0 0 0 0 0 0 0 0 1 0 0 0 0 0 0 0 1 0 0 0 0 0 0 0 0 1 0 1 0 0 0 1 0 0 4 0 0 0 0 0 0 0 0 0 0 0 0 0 0 0 0 0 0 3 0 0 0 1 0 0 0 1 0 0 0 0 0 0 0 0 0 0 0 0 1 0 0 0 0 1 0 0 0 0 0 0 0 0 0 0 0 0 2 0 0 0 0 0 0 0 0 0 0 0 0 0 0 0 0 0 0 0 0 0 0 0 0 0 0 0 0 0 1 0 0 0 0 2 0 0 0 1 0 0 0 0 0 0 0 0 0 0 1 0 0 0 0 2 0 0 0 0 0 0 0 1 0 1 0 2 0 0 0 0 0 0 0 0 0 0 0 0 0 0 0 0 0 0 0 0 0 0 0 0 0 0 0 0 0 0 0 0 0 0 0 0 0 0 0 0 0 0 0 0 0 0 0 0 0 0 0 0 0 0 0 0 0 0 0 0 0 0 0 2 0 0 0 0 0 0 0 0 0 2 0 0 0 0 0 0 0 0 0 0 0 0 0 0 0 0 0 3 0 0 0 0 0 0 1 0 2 0 0 0 0 0 1 0 0 0 0 0 1 0 1 0 0 0 0 4 1 0 0 0 1 0 0 0 0 0 0 0 0 0 0 0 1 0 0 0 0 0 0 0 0 0 1 0 0 0 0 2 0 0 0 0 0 0 0 0 0 0 0 0 0 0 0 0 0 0 0 0 0 0 0 1 0 0 0 0 1 0 1 0 0 0 0 0 0 0 0 0 0 0 0 0 2 0 0 0 0 1 0 0 0 1 0 0 0 0 0 0 0 0 0 0 0 0 0 0 0 0 0 0 0 0 0 0 0 0 0 0 2 2 0 0 0 0 0 0 0 0 0 0 0 0 0 0 0 0 0 0 0 0 1 0 0 0 0 0 1 0 0 0 0 0 0 1 1 0 1 0 0 0 0 0 0 0 0 0 0 0 3 0 0 0 0 1 0 0 0 0 0 0 0 0
Manes.02G134100.v6.1 85 1 14 2 0 64 12 4 1 1 75 6 3 1 0 70 6 0 0 0 53 3 5 2 1 17 2 3 1 0 45 2 7 0 0 120 3 5 13 0 64 6 6 0 2 97 4 5 0 0 101 14 4 2 0 78 4 6 14 1 44 22 12 0 1 91 4 2 4 1 76 15 7 1 2 71 12 7 0 1 37 11 6 1 0 79 4 11 0 1 98 13 8 7 1 0 106 14 6 2 0 85 9 8 2 0 122 16 11 0 1 76 10 7 0 0 148 11 1 0 0 92 9 10 3 0 32 2 0 0 0 74 13 14 0 0 91 16 14 1 0 350 8 14 0 2 57 9 13 0 1 77 8 5 1 1 102 13 18 1 1 150 10 7 1 1 19 15 0 3 1 103 7 15 6 0 65 7 4 0 0 87 5 23 0 0 147 3 9 0 0 15 40 3 13 0 0 141 3 11 2 0 128 4 2 0 0 77 7 10 1 2 63 2 4 1 0 120 1 6 1 0 56 0 6 2 1 49 1 22 0 0 69 1 8 1 0 100 4 5 1 0 162 2 7 0 0 103 3 15 0 1 92 8 7 0 1 73 4 6 0 1 104 1 11 0 0 97 14 5 0 0 87 5 5 1 1 1 27 17 12 1 1 138 4 12 4 2 94 22 17 3 0 63 7 26 3 1 60 6 15 3 0 72 17 4 1 4 39 5 2 5 5 72 15 9 4 0 59 19 4 2 0 68 12 14 2 0 134 4 2 0 1 49 4 16 0 1 47 10 3 0 1 70 3 5 0 3 71 7 4 0 1 52 6 7 0 0 53 7 7 1 1 100 10 7 2 0 67 6 3 5 1 1 57 14 16 2 0 121 2 4 13 0 74 22 10 1 0 171 18 0 0 0 98 0 18 1 0 33 13 3 1 0 38 9 4 0 0 94 3 18 0 0 55 8 9 0 2 31 3 8 3 2 170 5 4 0 0 33 9 41 0 0 60 22 12 0 1 75 15 25 3 4 133 54 9 3 0 107 10 6 0 5 153 13 21 2 0 97 8 3 0 0 120 7 6 0 2 23 48 8 13 0 2 58 10 1 0 1 56 3 2 1 1 32 0 8 1 2 30 5 12 0 0 33 14 6 0 0 13 9 1 0 0 72 7 5 0 0 59 16 8 0 2 39 14 1 3 1 86 2 3 0 0 23 7 4 0 0 64 3 7 1 0 86 2 5 0 0 53 0 7 0 1 48 5 8 0 0 14 11 8 0 0 58 22 14 0 0 52 8 12 0 0 18 45 6 10 1 0 46 3 11 3 0 76 10 5 2 2 47 8 6 7 2 52 15 5 4 1 45 2 4 0 0 48 2 4 0 51 44 10 26 1 5 41 3 18 1 1 74 4 16 5 2 54 1 11 1 3 26 6 3 0 1 1 0 3 1 0 32 2 1 2 3 9 7 1 1 0 43 6 10 5 0 36 9 4 0 2 64 18 9 0 0 61 0 18 0 0 3 32 3 7 4 0 77 9 17 1 0 60 13 5 0 0 69 0 3 0 0 100 22 14 0 3 54 0 1 0 0 67 4 12 6 0 76 6 4 0 0 70 15 12 1 0 27 11 7 2 0 118 2 14 0 0 41 17 13 1 1 58 12 12 1 0 46 4 2 1 0 71 2 0 1 0 105 15 8 0 0 76 1 3 0 0 85 6 10 1 0 57 3 11 0 0 5
Manes.02G134200.v6.1 22 3 15 11 19 13 11 15 9 1 7 2 7 1 10 15 27 4 24 3 13 11 14 25 5 6 15 0 9 1 8 8 9 13 5 18 26 5 22 9 9 20 15 20 3 16 20 8 30 13 43 25 15 44 15 25 35 14 13 18 23 19 15 0 2 22 5 7 24 13 9 37 39 0 0 38 33 27 14 16 14 24 9 27 4 37 128 44 20 44 21 32 49 14 1 25 14 16 31 9 16 33 12 19 0 11 30 19 5 4 20 11 7 4 1 7 33 10 15 23 12 20 12 0 7 6 12 11 1 9 3 18 8 8 13 9 13 15 20 7 5 104 12 43 1 7 35 20 47 0 27 31 19 41 21 17 39 12 10 11 6 45 12 24 22 33 24 12 0 8 15 34 32 38 5 36 23 23 14 0 13 45 40 93 67 19 59 28 39 23 60 49 18 8 53 26 25 55 54 64 40 79 48 50 16 73 63 32 20 90 24 48 59 25 23 17 4 24 1 15 14 11 24 24 54 29 2 25 0 41 46 12 96 67 47 76 124 58 29 33 52 53 107 12 43 9 13 29 17 39 28 25 17 36 35 28 2 33 36 26 41 50 22 28 16 33 60 32 36 35 22 63 15 55 19 22 80 1 16 23 33 23 20 73 31 39 21 49 123 38 24 84 53 95 48 52 33 29 55 56 38 62 8 48 56 73 46 31 13 35 82 66 90 164 17 36 46 27 84 52 29 48 41 41 18 20 12 11 44 16 29 20 0 71 31 19 35 17 15 19 19 2 21 49 45 38 67 53 66 17 12 60 43 46 6 57 5 6 43 56 61 18 6 43 13 32 27 18 27 46 25 14 23 19 28 23 26 57 68 61 47 42 35 31 61 46 12 32 13 25 39 0 47 3 84 1 30 49 25 45 25 31 30 7 44 24 13 52 36 42 9 57 26 20 15 13 40 1 20 62 21 39 15 14 54 15 28 18 21 59 30 56 84 30 46 22 40 31 35 102 43 20 48 14 99 34 18 23 1 54 43 54 38 20 63 35 22 49 12 102 39 51 36 10 106 18 42 41 11 26 40 35 27 38 40 26 14 11 22 24 36 40 6 27 5 43 0 17 27 25 41 24 35 32 8 36 40 38 36 9 25 29 13 63 75 29 14 19 116 20 58 17 26 66 62 35 42 41 6 8 70 18 45 69 27 44 33 25 13 41 30 49 21 53 74 33 32 32 43 28 24 45 22 26 71 37 59 16 25 10 29 18 20 55 8 14 56 29 40 11 37 41 67 88 30 60 23 26 23 33 20 40 0 24 115 12 40 60 14 31 23 34 10 10 6 34 49 16 35 51 29 24 9 19 48 20 8 11 11 27 26 4 28 22 18 2 10 38 16 23 10 20 20 24 39 8 28 0 23 31 37 57 45 31 42 10 20 0 12 8 0 31 61 13 29 6 37 42 4 15 9 67 30 15 47 24 32 33 25 46 12 26 39 13 23 17 12 1 15 20 23 28 38 19 43 46 3 50 47 24 22 19 11 43 51 46 12 37 31 19 56 30 33 33 52 25 0 36 0 7 3 17 16 24 26 18 13 34 15 30 17 14 22 35 15 7 12 31 18 63 26 27 79 9 41 12 43 3 19 29 12 2 17 23 6 45 9 39 9 16 37 20 33 14 1 16 8 48 40 14 46 17 32 39 28 101 10 19 11 41 73 10 39 20 9 43 28 40
Manes.02G134300.v6.1 0 0 0 0 0 0 0 0 0 0 0 0 0 0 0 0 0 0 0 0 1 0 0 0 0 0 0 0 0 0 0 0 0 0 0 0 0 0 0 0 0 0 0 0 0 0 0 0 0 0 0 0 0 0 0 0 0 0 0 0 0 0 0 0 0 0 0 0 0 0 0 0 0 0 0 0 0 0 1 0 0 0 0 0 0 0 0 0 0 0 0 1 0 0 0 0 0 0 0 0 0 0 0 0 0 0 0 0 0 0 0 0 0 0 0 0 0 0 0 0 0 0 0 0 0 0 0 0 0 0 0 0 0 0 0 0 0 0 0 0 0 0 0 0 0 0 0 0 0 0 0 0 0 0 0 0 0 0 0 0 0 0 0 0 0 1 0 0 0 0 0 0 0 0 0 0 0 0 0 0 0 0 0 0 1 0 0 0 0 0 0 0 0 0 0 0 0 0 0 0 0 0 0 0 0 1 0 0 2 1 1 2 0 0 0 0 0 0 0 0 0 0 0 0 0 0 0 0 0 0 5 0 0 0 0 0 0 0 0 0 0 0 0 0 0 0 0 0 0 1 0 0 0 0 0 0 0 0 0 0 0 0 0 0 0 1 0 0 3 0 0 0 0 0 0 0 0 0 0 0 0 0 0 0 0 0 0 0 0 0 0 0 0 0 1 0 7 0 0 0 0 0 0 0 0 0 0 3 0 0 0 0 0 0 0 0 0 0 0 0 0 0 0 0 0 0 0 0 0 0 0 0 0 0 0 0 0 0 0 0 0 0 1 0 0 0 0 0 0 0 0 0 0 0 0 1 0 0 0 0 0 2 0 0 0 0 0 0 0 0 0 0 0 0 0 0 0 0 0 0 0 0 0 0 0 0 0 0 0 0 1 0 0 0 0 0 0 2 0 0 0 0 0 0 0 0 0 0 0 0 0 1 0 0 0 0 0 0 0 0 0 0 0 0 0 0 0 0 0 0 0 0 0 0 1 0 0 0 0 0 0 0 0 0 0 0 0 0 0 0 0 0 0 0 0 0 0 0 0 0 0 0 0 0 0 0 0 0 0 0 0 0 0 0 1 0 0 0 0 0 0 0 0 0 0 0 0 0 0 0 0 0 0 1 0 0 0 1 0 0 0 0 0 1 0 0 0 0 0 0 0 0 0 0 1 0 0 0 0 0 0 0 0 2 0 0 0 0 0 0 0 0 0 0 0 0 0 0 0 0 0 0 0 0 0 0 0 0 0 0 0 0 0 0 1 0 0 0 0 0 0 0 0 0 0 0 0 0 0 0 0 0 0 0 1 0 0 0 0 0 0 0 0 0 0 0 0 0 0 0 0 0 0 0 0 0 0 0 0 1 0 0 0 0 0 0 0 0 0 0 0 0 0 0 0 0 0 0 0 0 3 0 0 0 0 0 0 0 0 0 0 0 0 0 0 0 0 0 0 1 0 0 0 0 0 2 0 0 0 0 0 0 0 0 0 2 0 0 0 0 0 0 0 0 0 0 0 0 1 0 0 1 0 2 2 0 0 0 0 0 0 0 0 0 0 0 0 0 0 0 0 0 0 0 0 0 0 0 0 0 0 0 0 0 0 0 0 0 0 0 0 0 0 0 0 0 0 0 0 0 0 0 0 0 0 0 0 0 0 0 0 0 0 0 0 0 0 0 0 0 0 0 0 0 0 0 0 0 0 0 0 0 0 0 0 0 0 0
Manes.02G134400.v6.1 31 5 33 30 26 23 38 15 35 10 31 34 21 7 34 34 36 19 24 7 28 36 33 85 15 16 47 17 25 16 13 32 15 49 10 41 32 12 10 58 35 72 25 16 14 25 35 19 31 17 39 77 28 89 10 35 44 56 8 13 20 58 23 0 20 30 23 18 39 11 21 91 25 1 2 20 50 14 24 6 44 45 21 55 7 15 27 30 60 43 24 34 46 42 1 15 37 78 43 96 50 27 49 21 0 23 26 63 52 15 10 12 69 10 1 5 54 47 20 38 33 38 72 7 44 27 10 69 2 33 25 16 49 38 11 18 72 65 55 67 29 146 71 51 45 21 45 71 54 5 26 47 61 55 40 87 24 86 55 56 25 61 47 42 69 46 23 70 0 45 24 31 26 36 35 27 39 50 30 0 17 70 119 52 109 36 88 61 34 99 30 44 87 51 104 149 41 141 69 142 49 29 52 49 19 55 44 102 70 101 38 32 76 63 51 65 25 130 10 67 43 26 70 65 49 30 0 97 1 73 54 77 121 16 69 57 17 39 19 18 35 18 123 68 69 86 50 41 45 53 59 23 37 33 43 60 2 29 50 53 45 21 41 57 49 52 66 30 66 40 69 25 59 54 25 60 52 0 15 54 46 41 32 113 53 65 74 22 78 76 25 71 27 56 52 32 7 68 36 32 51 24 23 62 31 29 57 24 17 62 57 87 74 59 32 19 46 26 55 33 33 31 48 57 88 40 44 53 44 26 44 73 0 75 83 37 45 29 20 70 41 0 20 77 39 39 65 20 71 88 22 42 35 162 73 67 30 55 57 43 23 138 21 96 77 64 59 19 79 43 40 75 30 19 38 95 52 76 47 74 65 70 110 35 125 164 41 84 26 37 54 1 112 6 91 4 71 49 28 63 114 96 32 23 76 66 75 42 49 78 32 84 52 101 59 67 48 32 30 76 117 53 33 47 40 76 27 82 13 56 75 40 73 55 75 59 51 47 35 69 64 30 50 24 70 108 32 28 5 103 51 49 37 29 100 94 61 113 51 60 43 34 122 26 87 48 42 79 22 77 37 66 50 85 40 46 83 8 117 19 58 115 13 74 25 15 1 41 30 36 32 39 36 59 46 29 57 26 56 15 29 43 32 22 24 64 21 42 36 36 58 36 26 61 22 61 59 69 54 23 75 53 61 66 25 74 75 40 33 18 21 44 47 51 13 50 51 21 68 27 40 48 44 84 52 35 63 54 52 31 17 80 43 47 15 15 167 33 36 28 31 35 142 58 26 43 25 25 27 26 18 18 0 24 24 18 26 2 7 25 10 25 35 12 35 15 6 20 18 30 7 20 32 31 14 12 18 25 16 22 49 25 32 43 9 3 39 50 49 39 34 30 32 49 26 8 15 0 52 47 25 21 32 47 24 20 6 1 16 16 3 15 22 21 28 7 4 21 1 39 14 23 37 30 47 14 10 53 30 14 7 22 19 21 51 3 34 1 17 41 21 29 22 57 42 77 3 51 13 28 15 40 14 12 38 57 28 57 77 41 33 13 51 64 33 21 1 35 1 18 0 17 17 54 16 107 25 43 37 5 72 50 57 66 25 9 48 4 68 33 42 41 55 26 87 52 41 17 57 41 36 29 25 83 10 47 75 32 48 54 10 26 49 61 0 31 19 22 57 41 34 19 83 42 49 12 6 95 76 29 11 21 56 48 27 64 17 14
Manes.02G134500.v6.1 187 85 121 81 154 126 91 158 78 44 207 213 169 58 146 120 84 43 128 53 71 67 130 243 157 144 104 108 59 71 136 41 83 48 98 103 118 72 191 81 75 161 82 96 79 168 139 175 140 153 203 216 207 160 83 80 154 120 147 202 209 112 245 0 99 290 161 97 84 90 163 195 321 10 16 121 157 294 77 239 184 99 322 103 73 286 497 396 210 209 167 136 147 181 6 218 467 203 272 149 160 177 156 461 5 120 349 344 237 111 153 164 314 202 2 48 115 190 132 66 89 96 81 113 212 39 70 70 23 174 59 110 267 133 18 102 103 139 142 66 97 219 176 211 155 294 221 227 163 3 117 216 210 233 110 180 200 209 169 138 84 365 134 214 104 91 93 147 3 188 242 272 299 154 87 270 241 170 230 0 354 274 288 635 322 134 257 244 197 268 254 405 73 157 306 263 188 151 94 211 164 143 90 180 69 138 269 81 169 187 114 171 148 132 141 135 33 52 7 119 81 128 95 89 32 100 3 72 1 226 182 104 145 62 93 74 100 97 61 103 80 65 117 108 89 59 49 89 72 141 73 54 137 138 158 109 14 97 112 38 84 64 118 93 81 147 197 129 111 170 92 78 103 77 163 57 129 1 42 170 89 103 91 109 113 198 53 211 158 285 141 203 165 135 175 167 118 111 161 145 114 238 75 72 85 101 85 76 61 54 82 101 118 116 84 161 75 120 90 167 97 64 69 117 99 114 45 73 82 75 87 40 2 76 79 95 174 89 51 109 102 8 86 37 81 70 125 62 69 75 80 105 113 70 71 132 85 83 69 135 100 63 60 173 93 75 98 70 122 158 205 100 74 104 68 219 168 203 159 132 142 312 192 142 134 274 106 208 90 142 72 4 107 21 119 10 88 175 88 93 99 102 98 65 85 137 84 150 124 166 73 173 138 169 63 122 123 115 102 92 151 287 80 64 146 89 67 145 54 43 65 74 180 113 46 94 71 200 106 94 174 79 148 80 68 162 80 130 25 95 146 153 175 156 83 122 94 239 112 152 141 121 135 149 177 90 140 155 66 73 198 105 280 135 154 104 163 167 146 140 132 165 234 118 119 91 1 173 116 85 141 134 235 83 75 152 143 123 111 90 62 105 230 83 154 115 140 92 150 101 100 71 111 114 89 71 192 118 46 72 82 81 83 178 46 86 89 150 53 98 66 125 124 90 69 112 106 75 98 121 80 118 105 113 138 57 92 42 50 86 43 132 146 243 93 174 326 318 208 195 172 125 564 191 243 336 305 198 260 116 212 282 19 214 446 102 289 244 240 91 163 212 154 370 188 96 248 244 314 122 207 247 245 184 211 170 218 159 157 118 202 54 165 193 246 145 126 185 165 114 104 84 145 188 186 162 139 3 256 75 268 205 168 65 131 91 226 7 197 226 15 80 116 178 75 108 18 179 15 113 81 189 169 280 144 272 387 338 329 140 241 127 280 147 102 157 98 1 280 114 253 141 121 222 214 159 156 231 345 241 196 141 178 302 282 184 97 136 167 187 234 109 183 160 215 167 10 116 5 147 9 119 99 93 151 68 77 158 172 266 119 140 91 216 57 82 105 104 218 182 109 75 155 84 125 60 160 40 125 124 81 79 111 53 93 161 141 139 68 157 197 111 96 201 5 139 113 88 165 188 76 112 120 171 128 284 86 145 167 348 170 230 217 180 83 276 323 195
Manes.02G134600.v6.1 9 3 20 9 20 13 8 10 4 9 11 11 12 3 29 20 15 7 10 2 19 29 32 23 18 12 27 12 9 40 4 14 22 13 9 36 26 5 6 46 32 65 26 7 16 9 19 8 5 15 19 89 17 19 14 42 38 24 18 21 0 51 8 0 1 4 2 3 22 16 17 57 4 1 5 45 49 9 10 7 15 54 13 46 2 7 17 8 53 16 5 24 84 28 1 4 17 32 59 82 67 34 19 29 1 51 57 34 28 9 33 17 31 5 0 9 38 41 24 19 33 46 60 1 69 49 12 29 1 38 29 19 22 34 30 24 47 68 73 27 36 188 27 105 6 7 50 123 188 5 40 91 45 153 38 56 76 88 48 69 71 30 60 55 32 57 6 59 0 5 23 29 13 73 13 20 4 39 22 0 18 88 78 58 54 55 40 36 8 45 2 91 42 68 178 67 66 45 66 111 15 33 37 48 24 34 72 58 43 156 21 52 41 44 52 64 48 47 4 42 23 43 41 42 66 34 3 43 7 117 68 43 37 15 83 42 61 45 9 60 21 35 205 51 114 31 56 29 25 71 63 53 48 28 47 25 2 27 27 46 16 31 30 38 39 13 98 148 62 120 139 29 58 55 28 53 114 1 17 66 90 83 40 50 37 95 31 36 95 64 74 40 28 62 50 67 27 102 61 26 128 34 20 32 32 83 35 70 18 54 101 70 159 68 22 40 40 26 25 31 64 9 83 43 46 57 32 73 86 55 43 26 0 43 79 56 71 59 12 43 30 2 39 21 56 62 57 48 51 33 15 89 49 60 45 94 31 36 68 67 115 57 28 82 56 62 59 93 43 63 74 50 79 56 52 52 50 44 52 62 19 73 48 23 133 149 83 43 98 65 39 2 30 6 96 5 50 41 64 72 85 121 27 32 27 55 87 53 50 123 27 111 23 65 70 40 118 29 55 81 208 75 25 132 28 29 32 34 23 43 75 142 78 87 39 70 144 64 82 56 35 42 56 45 61 155 52 48 20 38 97 131 51 47 150 95 55 70 50 43 68 73 107 41 103 58 124 50 97 60 35 37 72 52 62 27 52 0 112 63 74 77 8 51 26 9 6 36 6 29 54 18 36 55 19 64 15 36 32 13 6 13 21 14 46 24 10 16 13 34 60 18 24 56 33 31 28 66 37 36 61 28 51 32 38 42 52 42 17 44 17 21 33 13 31 46 41 58 15 34 36 75 71 77 59 37 78 51 28 31 25 82 89 104 5 3 201 68 17 27 30 31 111 44 33 14 13 7 58 27 7 8 0 16 31 13 42 4 4 22 28 12 14 4 5 19 3 4 12 23 5 7 21 14 34 14 8 11 7 8 38 14 21 76 10 3 53 49 27 48 25 8 18 26 24 6 19 0 21 27 36 63 21 110 19 51 2 1 4 5 0 38 41 21 10 7 12 16 0 10 14 30 20 9 32 7 8 13 10 9 4 32 11 30 16 4 5 0 6 28 22 22 15 17 24 40 6 24 15 52 9 31 6 7 32 38 16 40 94 34 35 60 43 50 77 10 0 3 1 22 1 34 16 56 38 27 27 46 12 11 37 61 44 32 47 6 54 28 39 60 44 27 87 37 144 36 37 10 49 63 27 10 12 24 5 19 69 162 47 62 10 41 75 30 1 16 7 63 57 38 27 25 73 48 28 4 3 175 80 52 4 42 51 48 5 40 19 2
Manes.02G134700.v6.1 2596 313 1142 1453 1852 2808 951 2995 712 420 3910 3821 2098 359 2572 2246 1411 206 589 270 2726 1573 946 2061 639 768 1949 1781 424 396 1643 1555 1079 1300 687 2691 1187 1372 736 1290 1464 2276 531 427 420 2791 1084 1838 1295 455 3744 2060 966 1815 910 2812 1382 1197 1125 899 1965 1195 1978 25 811 3194 1370 1592 1383 577 2249 2287 1564 81 77 1957 1224 3587 1031 1362 1579 1112 1263 1757 374 561 1470 2182 2820 2278 2406 1644 1980 1484 24 1079 1854 1928 782 1788 726 1696 1547 937 42 603 1391 2756 2540 1253 650 1359 2141 1648 19 244 2571 1264 2123 652 1339 909 1225 1941 2152 935 1198 1003 301 1709 1253 1341 2414 4193 366 1407 2653 2066 3092 1521 7172 3914 3090 663 2163 1674 2385 2586 686 92 1566 1112 1839 480 1352 3976 715 2205 1960 1425 543 4572 1795 508 1435 1745 1248 2431 23 1159 1286 2267 1371 904 3100 2851 3526 1535 2361 5 1570 3119 5149 2713 3732 1559 3084 3776 678 2722 1036 708 3744 2007 1529 1938 2933 3479 1618 3325 1536 1379 4196 3022 590 1132 1625 3721 5432 1225 1054 884 3292 3630 3488 5633 2343 4593 401 3978 653 1998 3351 2240 2343 1134 250 2202 252 3794 3635 4240 5600 640 1855 1539 457 3246 2186 3342 3448 1972 2262 3005 2729 2749 2017 2411 3015 3663 2513 1022 2887 3165 6079 4557 117 3419 2485 3479 2901 1887 3208 2960 4340 3768 3180 2349 2130 2976 3162 2417 3407 3224 5929 3311 2666 29 1412 2590 5151 2792 1234 7486 3782 6481 1149 437 8035 2428 1999 1737 869 6719 2383 5910 497 1850 4029 2292 3834 1724 739 7119 2631 3340 2742 968 2391 2897 2946 3086 2921 5630 1644 2963 2911 839 5775 2057 1614 977 1010 6309 2542 3586 1016 2257 1331 1159 1888 1913 28 1911 2148 2135 2665 801 1700 2833 1833 97 1306 2570 2038 1396 1984 1355 3819 2610 1152 2105 1307 4501 1257 2841 948 2865 3859 1927 2921 2962 1514 2726 4902 3065 2511 1749 4499 1168 2578 1699 1148 1858 1140 5696 2961 3465 1276 5645 2264 8668 4854 946 8824 4040 1554 2114 1740 2459 1855 67 5283 297 6817 157 3781 4703 1001 3610 3206 3109 1012 666 5311 2487 1475 2073 1135 2474 1354 1165 1999 1865 2168 2824 2233 1312 1503 2745 4116 5814 805 1474 11296 5545 3941 2621 2809 3408 2046 4446 3828 1636 4930 1893 3371 2167 955 4681 2873 1972 2371 491 4589 3494 821 831 206 9938 2739 1610 1055 1450 1726 2671 3205 5018 1032 8201 1773 2384 4422 823 8635 2201 3892 2326 1676 5295 2557 2091 3950 2877 794 3474 3571 811 3698 925 2111 3430 2470 3075 963 2502 12 3502 1425 2027 1122 2579 932 2861 1590 2074 2442 692 1988 369 3120 2699 5049 1508 1715 3242 2171 2786 2416 494 2006 2377 819 1276 818 2460 2256 2757 741 567 5087 1699 3626 2063 1705 4077 1376 3421 702 906 1701 2464 3199 2108 846 2031 1485 476 933 650 1485 1718 830 2456 1966 1166 1875 1096 1017 1151 444 1842 1168 1394 348 4487 4218 3204 881 1267 2080 1239 5354 1552 623 2071 2255 1972 2664 1083 1648 1749 64 1365 1176 554 1033 511 1107 733 370 1835 1904 3437 2061 1410 2477 973 1881 1225 451 1552 2970 2257 559 523 2395 1335 1602 558 2512 1222 1878 4017 1446 376 1325 1763 1074 1397 328 2453 1565 1555 1000 439 1601 41 2854 1851 1012 755 1416 2165 1386 874 902 56 1902 1036 50 781 1048 2867 1412 1121 583 1384 131 1976 907 1051 1432 2568 1984 802 2492 2547 3134 701 540 1735 2435 1899 1762 451 5546 30 1356 1674 1089 2067 626 2654 4663 2991 745 5122 1168 2404 1542 1044 1491 1999 1042 1688 1031 1615 1414 3185 1677 829 4953 1983 1256 1127 43 3310 36 2035 84 672 2036 1953 1001 1763 980 1815 1552 685 2032 3454 4539 1822 2016 511 1870 1202 1843 1082 1171 598 1617 1154 1613 2187 1553 1280 1466 1368 1220 1778 2043 1674 1669 1198 1925 813 1233 2192 712 827 3252 2498 38 1827 1817 987 1177 1779 1353 1562 1635 1403 2966 486 905 2201 2425 1863 312 903 3142 2891 2587 2925 861 1452
Manes.02G134800.v6.1 0 0 0 0 0 0 0 5 0 0 0 0 1 0 0 0 0 0 0 0 0 0 1 0 0 0 0 0 0 0 0 0 0 0 0 0 0 2 0 0 0 0 0 0 0 0 0 0 0 0 0 0 0 0 0 0 0 2 0 0 0 1 3 0 0 0 0 1 0 0 0 0 0 0 0 0 1 2 0 0 0 0 0 0 0 0 0 0 0 0 0 0 0 0 0 0 0 3 0 1 0 0 0 0 0 0 0 0 1 0 0 0 0 1 0 0 0 0 22 0 0 0 0 2 0 0 0 0 0 1 0 0 0 18 0 0 0 0 9 3 3 1 0 0 0 0 0 1 0 0 0 0 0 0 0 0 0 0 4 0 0 0 0 0 0 0 0 1 0 0 0 0 0 0 0 0 0 0 0 0 0 0 0 4 0 0 0 0 0 1 0 0 0 0 0 1 0 2 3 20 5 0 0 1 0 1 5 0 1 2 0 0 2 0 4 1 0 0 6 16 0 0 0 0 26 0 0 0 2 71 2 0 0 5 22 0 0 2 0 33 0 0 1 0 19 0 0 0 2 13 0 0 0 0 60 6 0 0 0 26 0 0 0 2 3 0 0 0 0 21 0 0 0 0 17 0 0 0 0 0 63 0 0 0 2 4 0 0 0 0 25 0 0 0 0 45 0 2 0 1 52 0 0 0 1 62 0 0 0 0 165 2 0 0 0 15 0 0 3 0 24 0 0 1 1 60 0 0 0 0 10 0 0 0 0 22 8 0 0 0 1 0 0 0 0 6 0 0 0 4 1 0 0 0 0 46 0 2 0 0 82 0 0 0 1 10 0 0 0 0 20 0 1 0 0 0 13 1 0 0 0 41 0 0 0 1 5 0 0 0 0 0 1 0 0 0 0 2 0 0 4 15 0 0 0 0 11 0 0 7 0 1 0 0 0 0 9 0 0 6 0 47 0 0 0 6 14 0 0 4 0 301 3 0 0 0 4 2 0 0 0 0 0 0 0 0 0 0 0 0 0 0 0 0 0 7 54 0 0 1 1 39 2 0 2 0 43 0 0 10 0 1 11 0 0 0 0 0 0 0 0 0 0 0 0 0 0 2 0 0 0 2 0 0 0 1 0 0 2 0 0 0 153 0 0 0 0 8 0 0 0 0 1 0 0 1 1 49 0 0 0 0 28 0 0 0 0 20 0 0 0 0 0 0 1 0 0 0 0 0 0 0 2 1 1 0 0 1 0 0 0 0 3 1 0 0 3 35 0 1 0 1 5 0 0 2 0 0 0 0 0 0 0 3 0 0 0 0 0 0 0 0 0 0 0 0 0 0 7 0 0 1 0 2 0 0 0 0 5 0 0 0 0 9 1 0 0 0 0 0 0 0 0 1 0 0 0 0 0 0 0 0 0 1 2 0 0 0 0 0 0 0 0 6 0 0 0 4 0 0 0 0 0 1 2 0 0 0 5 1 0 0 0 4 0 0 0 0 0 0 0 0 0 0 21 0 0 0 2 0 1 0 0 0 0 0 0 0 0 6 0 0 0 0 1 0 0 0 0 2 1 2 0 1 4 0 0 0 0 2 1 0 0 0 6 0 0 0 0 0 0 0 0 0 0 0 0 0 0 1 0 0 0 0 0 0 0 0 0 1 0 0 0 0 0 0 0 0 0 0 0 0 0 0 14 0 0 0 0 3 0 0 0 0 0 0 0 0
Manes.02G134900.v6.1 0 1 0 1 1 0 1 1 2 1 0 0 1 0 1 0 4 3 5 0 0 0 2 0 0 0 1 0 3 2 0 0 4 0 0 0 0 2 0 0 0 2 0 1 1 0 1 0 2 4 0 0 2 3 6 0 3 1 1 2 0 0 1 0 0 0 0 1 3 0 0 2 0 0 0 0 0 1 0 4 0 0 0 3 1 0 0 0 7 5 0 3 1 1 0 0 0 3 2 5 5 1 3 2 0 4 1 0 1 0 5 0 1 1 0 0 0 0 3 0 3 0 2 2 2 3 0 1 0 8 1 0 0 0 0 0 0 0 1 3 1 0 1 8 0 0 0 3 3 0 1 1 2 3 3 3 0 0 4 2 0 1 4 0 3 1 0 1 0 0 1 0 3 5 2 0 1 1 5 0 2 1 0 8 4 5 0 0 2 1 3 5 0 2 6 2 7 2 4 1 4 10 0 5 1 5 6 0 0 7 3 14 3 1 4 4 1 1 0 0 11 4 0 5 2 4 0 0 0 3 12 2 0 3 3 1 4 1 4 10 3 1 3 5 1 3 2 0 4 1 0 2 2 3 1 5 0 2 4 4 12 5 0 3 1 2 9 0 5 1 2 6 0 0 6 6 7 0 0 2 5 2 3 6 7 0 4 7 4 3 1 8 5 2 7 1 3 1 2 2 4 13 3 0 7 2 0 3 1 0 2 0 3 5 6 6 0 2 5 0 2 0 6 8 9 2 4 5 1 0 1 0 0 3 0 6 0 0 0 0 1 0 0 0 0 3 3 5 1 2 1 4 6 6 2 8 2 3 1 3 4 8 1 0 0 2 1 2 0 2 0 4 2 5 0 0 14 1 6 2 2 2 3 4 0 6 1 4 2 1 3 0 7 0 10 0 9 6 2 0 3 0 1 2 0 6 2 5 5 0 2 3 3 2 1 3 3 2 6 2 1 17 4 7 7 1 3 4 7 0 0 1 2 2 4 2 7 6 9 1 16 14 3 1 2 18 0 0 0 3 6 2 19 10 2 1 1 3 4 6 5 1 3 3 7 1 3 6 1 5 1 5 1 7 6 2 5 0 9 10 1 4 2 2 4 0 0 1 2 3 0 2 2 5 2 0 0 0 1 0 1 2 1 0 2 0 2 2 5 0 0 0 0 6 5 0 0 0 2 5 1 1 0 8 3 0 0 2 3 4 0 1 0 0 2 0 2 4 8 8 2 3 4 7 1 1 4 2 2 2 3 0 4 3 0 0 0 2 7 0 1 5 14 0 1 0 2 2 2 2 3 0 0 8 4 2 1 4 0 4 3 0 5 0 0 7 0 0 1 1 1 0 1 0 6 5 2 0 5 3 0 0 0 0 0 0 1 2 1 4 5 0 1 3 1 0 0 0 0 0 2 2 2 2 0 1 0 0 0 0 0 1 4 1 2 0 0 1 0 2 2 0 6 1 4 2 5 4 2 1 1 7 4 1 3 2 1 0 1 5 0 4 0 3 4 0 0 0 2 4 1 5 0 3 0 6 2 1 2 6 5 3 0 0 2 4 0 1 0 2 0 2 0 0 10 0 1 0 0 0 0 0 1 0 6 3 8 0 0 0 2 2 1 0 3 3 5 0 0 8 2 0 1 0 1 16 6 3 1 2 7 0 4 3 0 0 1 4 0 0 0 3 0 1 4 8 0 0 2 7 4 2 0 8 3 4 4 2
Manes.02G135000.v6.1 896 65 311 49 78 427 95 506 22 23 509 523 237 38 50 488 120 42 24 35 655 87 200 72 41 318 55 479 30 15 574 107 253 46 9 964 74 256 450 52 428 96 172 19 38 698 93 369 51 20 992 124 303 78 13 270 219 388 112 58 442 77 237 5 18 1862 144 237 48 13 549 596 848 14 17 455 176 625 226 50 534 222 1085 46 26 1028 307 874 76 75 733 85 380 154 10 106 764 574 248 75 7 279 60 224 4 12 452 262 406 33 27 587 229 333 3 30 726 87 111 6 19 151 49 137 93 7 160 32 64 53 9 202 94 211 13 10 419 63 341 13 60 734 101 203 96 159 560 152 143 2 28 967 43 110 28 43 303 79 279 54 24 915 94 229 22 36 183 160 6 99 770 535 128 144 79 127 330 79 223 1 291 595 231 580 60 226 1471 368 234 118 283 224 406 160 480 181 41 412 115 592 100 235 239 203 116 58 50 188 349 259 102 112 182 309 387 91 48 339 31 469 67 14 331 162 311 22 23 129 20 628 302 209 480 71 297 118 119 467 2164 380 2321 2112 261 2634 302 1605 3085 281 1646 328 1670 1121 294 1143 519 1336 32 689 1905 94 2085 2396 575 3051 321 2193 3705 337 1055 925 1908 2731 324 1514 475 2130 2841 3 45 364 414 148 27 229 84 807 38 24 247 388 214 536 553 94 145 135 22 105 443 938 915 766 728 186 164 291 68 37 275 64 72 159 1045 116 47 187 33 25 83 75 128 29 54 155 83 232 15 1012 142 38 170 54 3 178 64 100 94 34 130 62 132 4 27 129 505 321 372 552 244 70 747 375 225 287 112 279 228 518 988 646 644 535 219 518 485 286 356 415 337 102 520 65 39 14 153 585 256 324 65 403 67 450 169 14 351 360 246 67 29 537 1383 1 1487 101 170 10 138 170 17 190 293 325 30 15 115 114 171 28 14 435 99 209 54 32 290 106 201 36 12 206 122 338 22 50 240 89 127 163 146 84 165 178 345 156 103 189 178 72 37 130 62 68 16 70 97 97 233 38 43 225 73 119 42 101 328 62 158 132 39 131 64 72 95 44 242 117 134 86 174 1100 641 265 1070 79 9 678 638 763 280 173 422 88 713 26 17 85 3 370 15 37 135 142 239 1435 794 213 154 122 1581 621 179 741 389 674 1277 237 178 232 1836 10 191 185 166 778 1009 189 149 115 24 16 289 77 207 1316 1271 344 71 511 818 895 173 121 374 639 1092 440 51 215 475 224 326 147 173 82 242 162 637 192 220 400 106 229 387 61 28 971 366 420 60 460 619 92 1095 85 29 191 936 316 792 69 38 705 14 390 55 19 763 158 1155 65 54 694 1331 3041 64 879 662 95 774 70 92 551 358 398 83 24 797 99 671 29 468 265 103 288 126 48 413 120 459 20 32 328 214 1093 551 28 201 22 983 1035 1602 130 71 287 924 43 166 13 454 83 11 291 488 1083 270 561 32 76 43 70 831 446 118 1807 377 310 1886 888 1277 86 318 339 580 384 481 333 399 5 1149 180 2604 217 148 511 169 89 59 280 282 1103 43 28 861 1153 490 53 22 399 192 509 37 49 568 205 527 35 4 101 16 181 10 27 407 99 205 66 28 415 73 516 42 73 370 131 227 174 70 183 185 495 38 27 394 151 274 45 26 255 87 145 57 40 530 88 775 36 136 214 172 382 98 103 368 2042 5 1906 5964 303 48 913 657 614 363 280 893 43 335 939 1110 1551 77 450 634 60 613 240 51 61
Manes.02G135100.v6.1 0 0 0 0 0 1 0 0 0 0 1 0 0 0 0 0 1 0 1 0 0 0 0 2 0 1 1 0 1 0 0 0 0 0 0 0 1 0 0 0 0 0 0 2 0 0 0 0 0 0 0 1 0 0 0 0 0 0 4 0 0 0 0 0 1 1 0 0 0 0 0 0 1 0 0 0 0 1 0 0 2 0 0 0 0 1 5 0 0 1 1 0 0 0 0 1 0 0 0 0 0 0 0 0 0 0 0 1 0 0 0 0 0 0 0 0 0 1 0 0 0 0 0 0 0 0 0 0 0 0 0 0 0 0 0 0 0 0 0 0 0 0 0 0 0 0 0 0 0 0 0 0 0 0 2 0 0 0 0 0 0 0 0 0 0 0 2 0 0 4 1 0 0 0 0 0 0 0 0 0 0 0 0 0 1 1 3 0 0 1 0 0 0 2 1 1 1 1 0 0 0 6 0 0 0 1 1 2 0 1 1 2 4 3 0 2 0 0 0 0 0 0 0 0 0 0 0 0 0 0 0 1 0 0 1 0 0 0 0 1 1 2 0 0 0 0 0 1 0 0 0 0 0 0 0 0 0 0 0 1 3 0 0 1 0 1 0 0 0 0 2 1 0 0 0 0 3 0 1 0 0 0 2 0 0 0 0 0 0 7 0 0 1 2 0 0 4 0 0 1 0 5 1 0 0 1 0 0 0 0 0 0 2 0 0 0 0 1 0 8 0 0 1 0 1 2 2 0 0 0 0 1 0 0 0 5 0 0 0 0 1 0 0 0 1 0 1 0 0 1 0 0 1 2 0 1 0 0 0 0 0 0 0 0 0 0 0 0 1 0 1 1 1 0 0 0 1 0 0 0 0 1 0 0 3 2 0 1 0 0 1 0 1 0 0 0 0 1 0 0 0 0 3 0 1 0 1 1 5 1 0 0 0 1 0 1 0 0 2 0 0 0 1 0 0 0 0 0 0 0 0 0 0 0 2 0 2 0 2 1 3 0 2 0 0 14 0 0 0 1 1 0 11 0 1 2 0 2 0 0 0 0 0 3 0 0 1 0 0 0 0 0 0 0 1 0 0 0 0 1 0 2 0 4 0 0 0 0 0 0 0 1 0 2 0 1 0 0 0 0 1 0 0 0 0 0 0 0 4 0 0 0 1 0 0 0 0 0 0 1 0 0 0 4 0 0 0 0 0 0 0 1 0 0 0 0 0 0 0 0 0 0 0 0 2 0 0 0 0 0 5 0 0 2 0 1 0 0 6 0 0 0 0 3 0 0 1 4 0 3 3 4 1 2 15 2 2 3 0 2 5 0 2 1 0 1 0 0 2 1 3 1 0 0 7 2 0 5 0 2 0 0 2 1 11 0 0 11 0 2 6 0 4 0 7 0 0 0 5 4 1 1 0 0 17 4 2 1 1 4 0 1 3 0 0 0 1 9 0 0 2 1 2 0 11 2 2 4 1 0 0 1 2 1 0 1 0 0 4 0 4 4 1 4 1 2 0 0 7 0 9 1 0 3 0 0 0 0 0 0 26 0 0 0 0 1 0 0 0 3 0 4 1 0 0 0 0 0 0 1 0 1 0 2 0 1 1 0 0 0 1 0 0 3 0 0 4 0 4 0 1 0 0 0 1 5 0 0 0 1 8 2 0 2 0 2 3 0 1 0 0 0 0 3 0 4 0 0 2 7 12 4 0 4 0 8 0 2
Manes.02G135200.v6.1 11 8 58 22 14 22 16 33 12 10 18 30 21 14 34 26 20 8 9 4 24 9 37 24 22 10 19 22 9 32 17 21 30 10 18 18 16 16 13 28 8 14 7 5 5 26 12 20 15 6 42 18 68 25 5 21 32 51 7 7 7 19 11 0 7 14 18 17 9 26 24 30 33 3 1 27 29 33 10 15 10 5 9 19 5 13 9 16 26 16 20 12 12 11 1 15 103 22 93 35 25 40 19 51 0 12 29 19 33 10 17 25 22 15 0 1 55 25 16 7 38 49 38 26 8 14 33 25 8 11 20 10 36 33 0 16 10 16 24 15 25 112 30 96 13 21 15 38 49 1 13 35 22 33 15 25 15 14 21 17 7 30 30 58 23 17 5 15 0 4 6 22 17 45 17 14 27 27 48 0 21 36 15 50 17 23 29 31 35 18 13 14 34 30 143 22 22 72 22 134 10 16 23 27 27 27 19 7 11 27 10 10 19 39 31 27 58 70 10 96 35 37 39 52 121 18 0 4 0 61 24 42 50 20 46 25 28 71 24 39 11 41 116 32 48 77 25 41 28 32 28 8 48 40 83 17 0 51 14 30 12 34 75 36 88 28 24 33 10 20 42 27 56 8 31 23 29 0 3 27 36 17 14 50 10 89 22 14 25 14 30 15 11 19 10 47 2 18 20 33 70 15 12 30 7 12 6 11 39 17 17 24 33 17 12 61 18 8 10 4 15 13 16 54 32 64 16 25 27 14 20 16 0 24 29 39 9 18 17 20 27 0 10 25 15 68 33 31 39 11 34 26 17 40 16 52 11 59 44 12 24 26 5 26 54 64 7 26 17 12 48 15 11 14 14 20 89 16 33 37 17 63 43 26 6 28 7 7 15 35 11 0 22 0 9 0 72 28 11 17 26 17 8 12 16 10 21 25 16 7 6 16 9 11 18 14 21 0 2 4 26 24 0 26 62 23 29 15 11 12 18 38 14 35 10 10 38 6 4 10 13 11 24 7 13 23 23 10 0 19 9 20 7 4 29 8 14 24 9 21 12 8 34 17 26 8 14 9 7 61 18 7 34 16 6 68 41 9 11 16 10 26 24 13 31 15 0 48 7 32 22 17 40 11 30 17 18 21 7 0 9 31 36 23 43 12 10 16 13 25 30 17 24 9 5 19 32 62 7 7 44 23 50 13 29 24 13 34 21 6 19 15 26 22 10 41 25 33 6 19 8 5 28 11 11 74 21 63 7 16 1 6 28 14 6 25 73 44 4 21 30 32 213 23 11 26 11 22 26 7 18 16 1 26 7 10 16 2 20 4 4 24 26 22 12 16 7 5 37 8 5 14 38 13 5 5 23 8 44 7 27 9 10 37 20 5 20 30 27 7 11 13 20 46 19 14 12 0 12 23 12 15 13 15 6 13 6 1 25 9 0 10 17 27 4 20 3 7 1 7 20 18 15 28 16 7 21 18 18 0 4 29 19 20 11 9 11 0 7 31 16 7 18 27 44 8 19 12 8 50 7 17 14 15 32 9 15 34 23 51 15 5 26 11 33 8 1 2 0 7 0 24 18 8 14 11 16 11 12 15 16 16 27 24 34 6 8 18 16 28 11 5 17 15 24 9 7 8 20 18 5 22 22 7 11 16 9 23 5 10 6 22 18 31 0 9 20 22 13 22 10 42 19 9 33 15 16 25 46 28 0 8 16 11 53 30 5 19
Manes.02G135300.v6.1 32 0 29 12 33 33 19 25 8 8 46 24 12 3 19 34 32 1 14 6 33 9 16 18 5 10 11 15 6 26 8 8 8 11 11 58 12 10 5 24 26 36 7 7 8 26 12 22 15 10 53 17 19 29 6 15 13 37 11 7 8 19 24 1 6 36 5 7 11 6 19 34 14 1 2 13 19 16 5 12 20 14 4 23 5 28 14 29 19 16 33 18 20 13 0 4 29 33 15 33 10 33 24 20 0 17 36 44 53 8 21 37 46 5 0 2 51 18 18 7 17 57 27 14 29 10 17 25 2 18 14 9 26 36 14 9 35 24 37 11 30 81 39 19 16 16 50 30 31 0 9 30 23 17 20 26 19 20 31 13 7 57 29 14 19 19 13 22 0 11 13 52 18 43 27 22 37 23 32 0 15 77 19 59 37 18 47 41 12 49 3 30 35 24 48 47 21 64 20 107 12 17 44 53 9 12 20 21 28 33 7 16 16 25 50 14 41 55 2 60 29 32 41 35 47 17 0 14 1 61 20 67 58 6 34 21 23 12 23 35 7 27 92 24 31 33 33 46 45 33 10 21 16 23 46 13 0 21 14 19 35 25 26 34 54 35 36 23 20 13 20 32 25 27 39 40 21 1 9 19 35 23 13 57 18 57 33 12 39 16 24 11 13 18 17 25 5 26 27 20 25 13 4 33 12 9 11 19 30 14 20 15 32 33 12 37 20 6 22 7 15 10 14 55 31 49 19 27 34 9 34 14 0 8 47 37 31 25 30 17 33 0 16 29 20 37 10 20 32 23 13 16 10 24 20 30 8 20 45 12 19 39 6 37 54 37 12 16 51 22 38 10 5 15 27 60 29 16 29 46 8 38 56 24 42 43 27 27 18 48 37 0 57 0 31 0 58 17 8 16 28 29 3 14 57 26 15 12 14 39 23 28 14 35 42 32 20 11 24 26 21 79 0 22 78 30 38 58 10 21 21 19 26 25 36 15 43 0 13 34 25 12 8 11 39 42 10 23 0 78 24 39 22 14 63 16 44 37 23 48 8 7 40 16 70 14 25 38 25 104 39 5 42 22 9 58 25 8 31 16 33 32 19 16 18 4 0 32 4 30 17 29 21 25 23 10 15 11 25 0 13 21 25 8 6 29 11 16 30 13 33 12 19 16 1 22 38 32 18 12 64 26 30 13 19 39 25 29 5 36 16 13 15 9 14 26 27 0 24 9 26 24 19 24 23 30 32 16 15 11 12 19 25 28 8 27 59 62 19 20 24 15 84 8 12 43 14 16 21 5 12 16 0 25 7 5 32 1 9 8 3 9 19 18 13 4 13 6 19 22 11 39 27 25 3 6 26 8 14 9 34 25 12 26 7 10 33 26 21 7 6 32 28 35 4 19 31 0 19 13 15 22 10 30 6 14 5 1 5 9 0 8 1 15 4 7 3 0 2 13 15 12 10 17 16 16 26 29 21 8 2 9 26 16 20 6 27 1 14 31 12 9 20 25 28 35 12 47 10 32 12 13 21 10 23 14 12 40 6 33 5 13 65 33 10 2 1 22 1 12 0 8 22 17 25 28 9 22 8 12 20 27 44 13 27 6 14 21 20 12 14 5 25 12 45 13 12 25 5 20 15 23 17 28 15 25 27 32 14 16 8 11 68 67 0 16 14 20 18 35 10 32 27 24 25 10 6 74 21 34 5 13 41 19 33 24 1 8
Manes.02G135400.v6.1 0 0 0 0 0 0 2 0 0 0 0 0 0 0 0 0 1 1 1 0 0 0 0 5 1 0 0 1 2 0 0 0 0 0 0 0 1 0 1 0 0 0 0 10 1 0 0 0 0 0 0 1 0 0 1 0 1 0 3 0 0 0 0 0 0 0 0 1 1 0 1 0 0 0 0 0 0 0 0 0 0 0 0 1 0 0 0 2 1 0 0 2 0 0 0 1 0 0 0 0 0 0 0 0 0 0 0 0 0 0 0 0 1 0 0 0 0 3 0 0 0 0 0 0 0 0 0 0 0 2 0 0 0 0 0 0 0 0 0 0 0 0 0 0 0 0 0 0 0 0 3 0 0 0 0 1 0 0 0 1 0 0 0 1 0 1 0 0 0 1 0 0 0 0 0 0 0 0 0 0 0 0 2 3 4 1 0 0 0 0 0 0 0 2 2 1 1 0 1 1 4 0 0 1 0 3 2 0 0 0 3 5 0 1 0 0 0 0 0 0 1 0 0 0 0 5 0 0 0 0 2 0 0 5 0 0 0 1 1 0 1 0 0 1 0 1 2 0 1 0 0 1 0 0 0 0 0 0 0 0 1 1 0 1 0 1 0 0 0 1 0 0 0 0 0 0 2 0 0 1 0 0 0 0 0 0 0 2 0 5 0 4 0 0 1 0 0 0 0 0 0 1 1 0 0 0 8 1 0 2 1 0 0 0 0 0 0 0 0 0 0 0 0 0 0 0 0 0 0 0 0 0 0 0 0 1 0 0 0 0 0 0 0 0 0 0 0 0 0 0 0 0 2 0 0 0 0 0 0 0 0 0 0 0 0 0 0 1 0 0 0 1 0 0 0 0 0 0 1 0 7 2 1 0 1 1 0 1 0 0 0 0 2 0 0 0 0 1 0 0 0 0 3 0 0 0 0 0 0 0 1 0 0 0 0 0 1 0 0 0 0 4 0 2 0 0 0 1 0 0 9 0 0 0 1 0 0 0 2 0 1 0 0 0 0 0 0 0 0 0 0 2 3 0 0 0 0 1 0 0 1 1 4 0 0 0 0 0 0 0 0 0 0 0 2 0 0 0 0 4 0 0 0 5 0 0 0 0 0 0 0 0 0 2 3 0 0 0 0 0 0 0 0 0 2 0 0 0 0 0 0 0 0 0 1 0 6 1 0 1 0 0 0 4 0 0 0 0 0 1 0 0 0 0 0 0 0 0 0 0 0 1 1 0 3 0 3 0 0 0 0 0 1 0 0 0 2 0 6 0 0 1 0 0 0 0 0 2 0 3 2 0 0 2 4 0 0 0 0 5 4 0 2 0 0 1 0 0 1 0 0 0 0 0 3 4 0 0 0 4 2 0 1 0 0 0 0 6 1 0 2 0 0 0 0 1 0 0 0 1 1 0 2 0 0 2 0 0 0 2 0 0 0 2 3 0 0 0 0 2 8 0 2 0 3 0 0 2 0 0 1 1 2 0 8 3 0 0 1 0 0 3 0 0 0 0 0 2 0 0 1 0 0 2 2 5 1 0 6 0 8 0 1 0 0 6 0 0 0 0 0 0 0 0 0 0 0 0 0 0 0 0 0 1 0 5 1 0 0 0 0 0 0 0 0 0 1 0 5 0 0 0 0 2 0 4 0 0 0 0 0 0 0 3 0 3 0 0 0 0 0 0 0 7 0 2 0 0 0 1 0 0 0 0 0 0 0 3
Manes.02G135500.v6.1 13 0 29 8 12 11 5 15 12 12 22 17 21 0 37 16 11 2 7 2 6 6 23 2 2 5 8 2 1 6 6 4 19 13 29 10 8 20 4 17 6 12 20 2 10 11 12 12 10 9 7 13 22 17 12 5 10 19 10 17 0 6 11 0 5 14 8 13 3 22 9 10 21 0 0 7 6 21 9 55 11 6 6 8 3 6 1 16 14 4 5 12 18 6 0 16 23 16 32 21 14 21 18 22 0 10 15 11 11 5 29 9 6 6 0 7 6 14 35 2 27 37 12 2 11 2 14 7 1 1 2 7 22 22 0 8 0 13 12 10 2 21 15 33 13 24 14 11 55 0 9 21 7 22 11 7 26 9 13 8 27 10 11 30 16 10 2 14 0 7 2 5 13 30 4 18 3 17 22 0 40 33 9 27 7 15 7 8 29 10 30 22 3 7 47 24 5 4 15 29 23 53 11 12 13 13 34 6 18 68 14 63 2 11 24 14 23 7 4 22 17 28 1 23 12 26 0 5 0 48 55 7 6 17 29 13 57 6 13 27 11 10 46 1 9 3 4 24 6 33 12 11 39 9 29 7 1 24 4 8 3 19 5 5 14 4 7 14 18 19 10 20 20 6 25 1 10 1 1 4 14 14 19 10 14 9 1 25 12 16 10 19 11 8 19 22 4 23 16 21 23 17 8 1 17 25 13 16 12 14 26 17 22 10 14 55 10 43 6 41 47 22 30 17 28 53 3 12 13 11 25 9 1 7 12 18 13 25 2 14 18 0 59 6 17 16 14 59 5 15 6 12 17 8 9 23 20 31 16 21 37 3 7 6 7 11 21 61 4 18 40 21 15 38 7 4 42 7 44 30 14 28 24 33 18 22 20 22 32 34 16 0 11 0 4 0 30 42 13 1 21 10 4 10 1 5 18 20 19 18 0 89 3 81 8 16 55 8 36 2 6 85 15 28 22 9 16 8 6 5 13 24 17 14 3 8 27 5 13 4 27 18 32 18 7 16 13 0 0 5 19 72 4 43 40 16 36 10 22 14 17 13 29 20 4 10 22 25 8 14 8 14 21 7 34 29 24 8 21 39 16 29 20 3 28 2 0 14 2 9 57 32 63 7 32 18 24 50 14 4 1 9 4 1 41 25 18 34 16 59 57 10 81 18 80 28 56 41 5 10 20 14 41 6 14 1 19 23 3 37 29 22 20 8 26 9 22 18 13 16 40 21 29 13 22 26 17 22 17 34 9 17 40 16 12 23 17 26 5 29 14 14 95 4 26 18 11 14 8 8 31 16 0 51 5 33 26 1 18 0 11 8 6 17 17 10 0 5 38 9 6 10 3 15 5 20 15 0 29 6 5 4 12 17 4 5 7 12 22 1 3 13 1 21 2 14 9 0 18 5 15 18 14 9 0 51 1 3 2 4 0 6 6 6 11 7 0 10 0 14 6 4 8 15 14 6 8 13 8 7 2 10 18 12 31 14 0 1 3 5 5 11 14 3 11 6 14 11 5 19 14 15 3 26 34 8 27 15 8 13 13 19 10 10 18 6 1 5 0 2 0 12 6 1 19 1 3 12 10 19 7 6 6 6 8 1 5 4 5 33 12 6 36 5 29 0 24 11 11 23 6 20 8 17 2 25 6 14 2 10 2 18 12 4 1 5 2 7 7 15 4 15 11 8 11 8 7 13 6 26 4 17 20 12 8 8 11 15
Manes.02G135600.v6.1 89 13 926 19 15 62 21 296 16 12 330 17 264 7 5 50 18 25 6 6 28 4 386 13 8 74 36 26 7 70 33 21 293 17 24 42 34 64 88 12 43 26 242 4 5 18 45 93 11 2 35 27 506 25 4 19 74 212 4 9 18 24 184 3 20 64 58 124 17 55 19 67 201 5 5 29 43 275 5 17 38 26 66 10 19 492 93 95 16 13 55 62 198 58 1 39 490 55 921 60 1 215 49 886 1 25 335 53 40 1 21 51 40 92 0 25 25 106 222 17 125 61 84 39 96 21 15 9 14 19 11 11 78 134 1 3 21 45 29 13 3 54 24 648 56 29 14 20 436 1 5 25 17 442 19 8 400 35 122 30 0 42 42 976 7 9 3 32 1 32 2 22 24 587 68 65 12 74 127 1 131 73 7 321 21 34 24 35 224 45 8 512 6 53 1597 9 2 5 86 423 4 15 29 26 197 13 6 13 74 726 7 9 5 35 67 118 46 24 8 117 4 44 4 38 254 4 6 2 2 492 25 48 18 30 199 8 36 44 57 186 5 7 231 72 103 26 15 46 41 171 19 14 32 38 328 19 0 36 32 109 3 9 10 58 127 9 12 35 47 143 12 33 146 9 201 9 57 0 4 72 80 11 3 16 26 46 14 8 25 31 192 19 6 4 22 170 1 33 12 22 111 7 9 12 29 62 4 25 49 57 88 12 56 12 45 502 32 2 4 20 85 8 48 20 15 115 5 24 44 54 11 25 0 7 23 106 43 29 19 37 92 2 14 3 16 363 10 34 7 35 223 11 17 11 19 162 7 23 129 25 59 19 10 26 54 64 8 20 28 24 344 20 23 13 72 12 455 8 11 108 14 307 33 2 30 14 21 12 32 22 27 4 8 9 9 2 178 133 10 12 14 20 7 1 1 21 16 5 2 35 7 334 7 3 23 12 123 3 24 34 9 193 5 25 16 20 24 24 9 2 12 73 21 2 4 41 52 1 1 6 44 22 21 5 1 20 118 2 1 11 56 344 2 25 52 22 38 29 20 8 54 79 41 5 8 27 79 5 63 79 24 14 114 11 0 24 53 7 15 24 17 21 134 2 24 11 2 91 8 9 437 103 1211 12 15 58 18 597 27 0 20 8 46 3 0 133 20 250 9 2 299 51 664 7 35 31 79 182 5 1 95 38 343 3 51 17 18 178 13 0 94 46 42 14 7 58 40 290 2 23 59 36 334 12 6 213 33 399 14 8 9 36 977 34 0 98 75 592 1 22 128 58 2746 16 6 76 36 39 112 9 8 64 5 304 2 2 110 30 198 2 3 22 51 186 40 42 43 18 459 12 6 36 37 125 8 3 19 46 414 6 27 13 30 139 67 24 18 46 248 6 5 48 32 290 2 28 98 0 58 9 11 349 75 14 10 4 11 3 16 17 0 75 15 114 7 51 0 35 3 58 9 56 24 187 25 26 104 21 65 1 12 16 24 88 5 4 4 0 28 22 24 22 153 35 159 8 18 22 19 318 5 28 161 93 542 12 29 79 54 82 9 25 34 44 469 19 2 2 1 33 0 10 27 16 250 12 10 17 49 349 30 11 15 15 58 2 2 4 8 384 45 7 34 14 70 15 42 12 42 129 18 42 24 7 28 16 6 72 10 21 4 40 15 19 1 18 28 25 25 50 8 42 75 17 198 12 14 39 12 353 2 5 26 37 84 22 2 50
Manes.02G135700.v6.1 0 1 0 0 0 0 0 0 0 0 0 0 0 1 0 0 0 0 0 0 0 0 0 0 0 0 0 2 0 0 0 0 0 1 0 0 0 0 0 1 0 0 0 0 0 0 0 0 0 0 0 0 0 3 0 0 0 1 0 0 0 0 0 0 0 0 0 0 0 0 0 0 0 0 0 0 0 0 0 0 0 0 0 5 0 0 0 0 14 0 0 0 0 6 0 0 1 0 0 0 0 0 0 0 0 0 0 0 1 0 1 0 0 0 0 0 0 0 1 0 0 0 0 0 3 1 0 0 0 0 0 0 0 0 13 0 0 0 0 1 2 0 0 0 0 0 0 0 0 1 1 0 0 0 11 1 0 0 0 2 0 0 0 0 0 0 0 0 0 6 0 0 0 0 3 1 0 0 0 0 1 0 0 0 2 3 0 0 0 5 0 0 0 0 0 18 0 0 0 0 0 2 0 0 0 0 2 0 0 0 1 0 0 0 0 9 2 0 0 0 3 0 0 1 0 1 1 0 0 0 16 4 0 0 2 1 0 0 0 0 0 0 0 0 0 4 0 0 0 0 0 0 0 0 0 0 0 0 0 0 0 0 0 0 1 0 0 0 0 0 11 0 0 0 0 2 0 0 0 0 0 2 2 0 0 2 0 0 0 0 0 6 0 1 1 0 0 1 0 0 0 0 1 0 0 0 1 1 0 0 0 3 4 0 0 0 1 1 0 0 0 0 0 0 0 0 2 0 0 0 0 7 0 0 0 0 7 0 0 0 0 0 0 0 0 0 6 0 0 0 1 0 0 0 0 0 0 0 0 0 1 1 1 0 0 0 5 0 0 0 0 4 0 0 0 0 0 1 0 0 0 0 0 0 0 0 0 5 3 0 0 0 9 0 0 0 0 7 0 0 0 0 2 0 0 0 0 3 2 0 0 2 8 0 0 0 0 0 1 0 0 0 3 0 0 0 0 3 0 0 0 0 0 0 0 0 0 4 0 0 0 0 2 0 0 9 0 0 3 0 0 0 0 0 1 0 1 7 0 0 0 0 12 0 0 0 0 11 1 0 0 0 0 7 1 0 0 0 23 0 0 0 0 0 0 0 0 0 5 1 0 0 1 0 13 0 0 0 36 6 0 0 0 0 0 0 0 1 3 0 0 0 0 1 0 0 0 0 0 0 0 0 0 0 0 0 0 0 2 4 0 0 0 2 0 0 0 0 0 0 0 0 0 6 0 0 0 0 0 0 0 0 0 10 0 0 0 0 0 0 0 0 1 0 1 0 0 0 0 2 0 0 0 0 0 0 0 0 0 1 0 0 0 0 1 0 0 0 1 0 0 0 0 0 0 0 0 0 0 0 0 0 0 0 2 0 0 0 0 1 0 0 0 3 1 0 0 0 0 2 0 0 0 0 9 0 0 0 0 0 0 0 0 0 1 0 0 0 0 13 0 1 0 0 5 0 0 0 0 0 0 0 0 0 1 0 0 0 0 11 0 0 0 0 0 3 0 0 0 2 0 0 0 0 0 2 1 0 0 3 0 0 0 0 0 6 0 0 0 0 0 0 0 0 0 2 0 0 0 0 4 0 0 0 0 7 0 0 0 0 2 0 0 0 0 0 2 0 0 0 0 0 0 0 0 0 0 0 0 4 2 1 0 0 0 2 0 0 0 1 0 0 0 0 1 0 0 0 0 0 2 0 0 0 0 8 0 0
Manes.02G135800.v6.1 0 0 0 20 8 0 0 0 8 2 0 1 0 2 11 0 0 0 11 0 0 0 0 5 0 0 0 0 2 0 0 0 0 11 7 0 0 0 1 1 0 0 1 8 2 0 0 0 7 3 0 1 0 9 1 0 0 0 3 0 1 0 0 0 0 0 0 0 11 1 0 0 0 0 0 0 1 1 20 3 0 0 0 24 0 0 0 0 30 2 1 0 0 15 0 4 0 0 0 2 5 0 0 0 0 3 0 1 0 5 4 0 0 0 1 4 0 0 0 0 12 0 0 0 13 2 0 0 0 28 0 0 0 0 31 7 0 0 0 17 7 0 0 0 11 0 0 0 0 2 17 0 0 0 56 17 0 0 0 20 16 0 0 0 8 0 1 0 0 18 4 0 0 0 8 11 0 0 0 0 2 1 0 0 20 2 0 0 0 16 0 1 0 0 0 53 6 0 0 0 29 12 0 1 0 48 22 0 0 0 21 29 0 0 0 39 3 1 0 0 24 2 0 0 0 20 0 0 1 0 32 48 0 0 0 18 4 0 0 0 17 7 0 0 0 23 4 0 0 0 6 0 0 0 0 12 0 0 0 0 6 2 0 0 0 4 3 0 0 0 23 3 0 0 0 9 7 0 0 0 0 21 4 0 0 0 10 2 2 0 0 35 4 0 0 1 7 4 1 0 0 3 1 0 0 0 8 10 0 0 0 69 16 0 0 0 19 12 0 10 0 14 2 0 0 0 24 6 0 1 2 14 0 0 1 1 27 0 0 0 0 0 1 0 0 1 21 15 1 0 0 3 5 0 0 0 14 15 2 1 0 40 4 0 0 0 52 5 0 0 0 16 6 2 0 0 0 19 3 0 21 0 0 30 0 0 0 34 1 0 0 0 26 2 2 0 0 37 4 0 1 0 17 2 0 0 0 17 3 0 0 0 14 6 0 0 0 6 4 2 0 0 5 0 2 0 0 61 15 0 0 0 19 5 0 1 1 26 17 0 0 0 19 1 1 0 0 7 7 1 0 0 29 5 1 0 0 27 3 0 0 0 47 5 0 0 0 11 4 0 0 0 0 23 8 0 1 0 56 5 0 0 0 18 1 0 0 0 22 1 0 1 0 29 49 0 0 0 54 2 0 0 0 15 8 0 0 2 49 2 0 0 0 40 5 0 0 0 3 1 0 0 0 25 8 0 0 0 12 17 0 0 0 26 3 0 0 0 19 9 0 0 0 18 4 0 0 0 36 6 0 0 0 85 1 0 0 0 13 2 0 0 1 7 4 0 0 0 1 38 10 0 1 0 38 18 0 0 1 14 7 0 0 2 18 7 0 0 0 21 4 0 0 0 6 3 0 0 0 7 0 0 0 0 30 0 0 0 0 19 3 0 0 1 10 4 0 0 1 23 3 0 0 0 24 10 0 0 2 5 2 0 0 0 9 1 0 0 1 33 3 1 0 0 35 4 0 0 0 10 0 0 0 1 15 3 0 0 0 29 2 0 0 1 0 30 1 0 0 0 21 2 0 0 0 56 14 0 0 0 28 1 0 0 0 6 0 0 0 0 0 3 0 0 0 24 2 1 0 0 12 8 0 0 0 5 5 0 0 0 16 1 0 1 0 17 24 0 0 1 26 9 0 0 0 0 0 0 0 0 11 3 0 0 0 8 0 0 0 0 9 3 0 0 0 3 0 0 0 0 22 3 0 0 0 24 19 0
Manes.02G135900.v6.1 3 0 6 5 12 6 8 1 2 0 0 0 1 0 3 3 17 4 16 0 0 7 7 5 0 1 3 9 0 0 3 2 1 3 0 3 11 3 2 2 3 4 0 2 0 3 20 26 7 2 1 14 2 0 0 1 0 5 2 0 0 1 2 0 0 0 2 1 0 1 1 18 3 0 0 3 39 10 1 0 5 9 5 5 0 0 4 3 0 2 1 5 5 7 1 2 2 7 4 7 3 1 10 3 0 3 3 10 7 0 2 5 20 2 1 0 3 0 12 0 1 1 0 4 1 0 2 16 0 21 0 2 10 7 0 0 3 7 15 4 9 6 7 3 1 0 7 7 0 0 0 3 8 1 16 13 2 6 5 0 0 12 4 3 1 1 8 9 0 1 0 0 3 3 3 4 6 7 4 0 0 4 16 4 4 0 5 5 1 9 0 0 10 2 5 1 0 7 7 8 7 2 8 32 5 4 10 6 2 3 6 0 20 8 15 3 0 3 3 17 1 0 10 8 8 7 0 4 0 8 1 6 9 0 21 1 1 6 0 2 0 0 1 0 5 1 0 3 0 3 0 0 6 1 10 2 0 8 2 5 0 0 4 2 9 1 1 0 2 12 0 2 1 0 10 1 1 0 4 5 3 10 0 5 19 6 11 1 10 5 2 3 0 20 10 0 8 0 3 10 4 4 0 1 6 2 6 0 1 4 4 14 1 24 2 4 4 2 30 2 14 9 1 8 2 7 1 0 3 5 8 3 0 5 4 7 6 0 2 6 7 0 0 5 2 7 14 1 6 10 4 2 4 11 3 14 5 5 2 12 1 13 1 4 3 7 3 4 5 1 8 5 0 0 3 4 5 8 1 13 8 11 13 6 11 36 16 9 1 0 9 0 15 0 38 0 3 5 0 4 9 22 5 1 25 8 17 5 3 15 3 1 0 3 1 5 5 6 0 3 11 22 1 2 4 8 16 23 2 2 7 9 1 0 9 9 12 13 3 14 6 2 0 0 6 2 2 6 0 8 11 6 22 0 0 28 17 7 1 10 2 9 18 1 16 2 2 8 1 23 2 17 7 5 4 1 3 3 20 0 5 9 3 3 1 1 0 6 9 2 4 18 2 7 2 7 22 10 9 0 24 7 22 2 2 9 8 8 8 0 27 3 3 7 1 4 36 26 7 0 10 3 7 5 0 7 30 20 18 0 2 3 11 15 3 3 4 0 7 1 1 2 2 6 0 4 9 5 9 4 1 8 0 18 2 0 37 16 17 1 10 11 17 8 3 12 5 3 13 3 2 4 0 9 9 3 2 0 2 7 2 0 2 1 0 0 2 4 48 8 5 5 3 2 1 5 0 7 10 4 8 4 9 16 11 0 2 18 3 11 2 3 14 25 1 0 6 1 12 13 1 3 2 30 5 0 2 1 10 13 1 1 5 1 2 0 3 6 0 3 1 0 5 3 1 0 3 5 6 5 1 0 0 5 1 1 7 0 2 2 2 4 2 9 12 12 0 7 3 8 3 0 3 9 3 12 1 0 21 9 11 0 9 9 7 6 0 22 0 14 0 1 2 0 4 0 1 5 1 3 9 5 9 6 0 15 3 0 29 1 10 3 7 1 17 5 7 0 0 7 0 1 5 14 8 10 30 1 3 33 6 0 5 0 0 0 0 0 12 7 2 1 1 13 16 1 2 5 7 2 3 0 1 9 1 16 8 9
Manes.02G136000.v6.1 32 5 83 37 24 25 31 39 21 11 47 58 36 6 29 34 69 17 21 10 31 34 61 98 29 9 32 31 14 14 14 23 46 19 8 26 22 55 11 41 37 59 47 16 18 19 48 35 38 11 33 47 48 78 4 17 68 81 10 30 11 28 45 1 11 45 40 32 50 4 30 68 37 2 1 25 55 55 16 7 10 31 44 40 11 44 52 49 57 44 18 35 58 30 1 30 61 28 64 39 9 30 26 74 0 8 54 57 37 15 21 32 64 23 1 10 60 95 55 23 55 19 34 14 38 4 6 22 1 37 17 5 55 36 13 8 13 39 30 15 79 69 40 128 34 15 15 62 70 3 24 42 27 77 26 33 38 39 51 6 9 38 40 70 21 23 11 50 0 15 7 33 29 100 44 36 24 52 50 0 22 47 42 66 96 35 21 60 57 71 16 97 17 88 143 111 17 19 64 98 33 23 36 54 48 60 23 17 58 111 24 18 23 33 90 146 40 24 10 104 58 22 20 63 79 48 3 4 2 107 64 62 11 13 75 77 46 30 42 64 15 13 47 54 57 41 17 22 63 63 51 34 55 87 106 81 2 28 39 32 34 15 34 110 67 45 30 34 46 39 46 37 43 111 92 106 53 1 0 48 55 35 17 37 45 51 43 3 25 51 47 71 11 13 30 95 2 22 29 43 84 34 11 16 40 29 23 19 35 32 44 34 47 28 26 64 36 10 17 36 37 27 18 41 64 76 13 25 18 23 25 12 0 11 47 31 71 16 10 33 42 0 33 13 21 48 35 61 14 50 27 31 15 7 29 36 48 41 43 36 41 19 20 10 70 47 61 43 15 21 61 52 30 26 18 76 115 52 35 38 16 115 79 19 38 121 46 23 49 53 60 0 84 4 35 4 100 84 13 15 45 55 24 12 29 42 39 82 27 27 29 67 45 49 24 47 72 36 29 23 89 101 3 30 41 32 35 76 9 11 77 90 65 62 17 36 49 23 9 11 48 68 35 19 23 104 43 71 5 30 43 104 31 41 41 42 67 99 27 34 38 27 41 8 45 29 52 53 44 91 23 29 69 43 12 38 61 18 64 14 21 64 44 30 12 13 0 63 11 15 44 62 100 30 38 36 55 52 35 2 22 37 70 31 25 29 28 69 17 15 65 77 78 35 29 17 124 73 26 11 43 39 67 22 19 16 42 87 3 40 29 35 45 31 12 12 42 32 13 22 36 96 99 65 57 47 57 54 46 21 6 46 90 44 3 25 125 81 9 18 27 65 239 67 18 57 25 61 69 53 16 31 1 78 26 13 38 16 43 15 15 44 51 42 17 18 15 20 111 25 4 19 65 44 34 14 30 37 54 15 42 16 44 58 54 8 21 37 39 31 10 20 61 117 34 26 45 2 52 41 11 60 63 25 30 12 9 1 27 28 1 24 35 40 19 34 8 61 3 45 14 47 28 52 30 14 24 53 41 29 5 24 71 61 32 13 30 0 26 15 14 60 32 86 125 39 52 26 21 87 30 27 26 65 80 37 21 51 64 84 29 22 18 70 79 31 0 21 1 26 1 19 27 38 51 61 29 22 38 37 28 38 27 31 38 8 21 20 43 59 45 7 42 30 97 35 40 18 22 43 47 29 17 34 14 21 42 42 41 42 12 33 29 77 1 29 27 28 10 60 5 35 25 48 70 33 13 28 36 45 10 8 35 66 44 29 14 41
Manes.02G136100.v6.1 300 48 757 599 928 437 577 527 393 489 436 663 375 200 894 393 495 53 468 218 305 311 344 978 772 205 667 278 272 1015 233 391 259 481 605 368 633 343 188 536 265 729 387 263 495 408 746 372 794 386 511 1078 565 1101 443 285 791 518 364 878 42 603 392 4 153 274 375 267 746 841 378 1201 110 13 59 233 873 569 309 576 116 536 257 823 388 226 448 447 1025 924 212 544 425 718 7 534 567 809 863 1012 941 327 634 647 18 938 416 1122 558 663 726 241 762 120 8 165 728 844 297 433 667 442 869 173 1236 506 231 467 30 705 540 175 859 432 280 663 313 773 331 638 733 696 802 698 790 469 433 1075 673 76 707 396 833 654 598 713 324 896 500 663 714 695 784 783 728 811 162 713 7 741 489 521 463 463 1054 654 316 781 312 1 785 626 1427 944 1366 719 287 925 66 1112 67 686 338 1007 2236 1093 792 481 491 597 600 559 261 738 264 532 454 261 543 519 435 471 168 489 517 1137 1053 457 275 633 687 709 518 730 703 400 13 159 98 680 880 681 687 168 452 615 853 124 570 362 340 388 412 746 534 848 510 285 801 494 681 482 178 713 656 327 12 317 508 211 437 511 243 1247 412 833 483 156 382 344 816 598 229 569 526 1112 646 3 57 591 310 472 436 410 325 504 739 658 403 521 312 575 355 230 379 405 221 408 166 540 351 391 282 202 295 123 338 307 275 475 234 375 675 253 208 550 280 264 161 342 197 224 366 346 642 505 397 749 157 455 261 587 4 177 686 303 616 649 184 534 275 32 394 143 350 385 563 524 254 752 253 519 452 292 363 325 265 600 217 357 170 716 195 479 865 437 430 674 318 522 652 621 527 665 145 735 655 718 734 346 361 620 691 558 349 942 375 473 488 261 527 15 649 75 328 17 532 1196 352 123 504 170 340 416 312 317 212 559 736 394 342 441 486 536 170 529 293 271 497 130 604 937 263 489 456 613 208 1193 507 190 550 480 602 707 179 348 352 489 425 204 446 384 657 416 165 802 305 495 73 559 507 493 478 657 362 485 316 1120 712 256 633 216 1064 653 741 454 385 842 648 947 287 324 499 387 468 491 656 32 718 644 300 786 324 535 999 75 9 455 244 406 259 637 589 606 762 196 402 341 315 126 177 414 425 254 298 366 348 255 612 660 207 489 421 337 401 191 745 521 532 534 532 582 551 433 418 314 483 487 427 453 159 418 276 422 250 293 442 236 413 490 262 549 550 491 929 297 471 468 229 353 67 540 729 712 282 328 1885 1179 238 929 285 522 1589 900 614 1298 252 510 485 358 476 254 15 428 722 494 378 274 381 249 667 189 919 338 992 268 245 433 838 582 492 447 1153 491 468 511 679 295 569 370 374 249 548 743 523 403 379 655 505 462 395 273 612 574 466 634 254 14 520 382 777 301 661 425 343 324 178 11 278 401 12 134 287 449 224 660 31 334 28 475 596 466 449 742 775 654 585 932 438 272 231 249 544 298 685 339 468 17 239 619 390 585 137 903 439 951 905 539 315 1236 632 1145 332 836 491 795 736 462 814 812 592 533 702 877 802 611 5 182 12 222 15 600 208 416 382 1025 623 261 682 163 696 1216 652 858 470 241 650 156 649 494 514 478 298 482 662 543 539 187 589 324 1055 1060 212 294 265 502 1194 418 516 642 171 651 476 1237 7 636 933 364 524 766 518 1206 228 683 582 337 333 801 1330 746 124 1010 546 522 632 773 739 584
Manes.02G136200.v6.1 754 427 2472 508 1046 243 901 700 549 1040 1090 594 1175 274 423 311 686 218 451 298 218 163 1247 600 1148 353 898 176 194 1494 284 147 816 384 1186 275 955 517 557 456 217 487 695 100 290 292 1030 537 1256 929 459 1010 968 604 685 274 2414 1148 160 1661 501 506 1846 30 899 514 1673 629 405 1580 285 1428 1786 40 56 180 536 686 174 1271 399 308 695 432 695 679 3140 1259 375 267 304 1053 1402 677 15 516 1115 1529 1367 1780 2522 412 1206 1586 30 733 780 869 593 1311 1151 259 342 906 15 260 322 1559 767 579 1551 366 1562 410 1756 882 134 320 79 243 494 198 2556 1124 65 252 237 916 479 273 5 438 567 1762 1176 3660 219 686 1096 9 242 243 980 1207 234 528 668 435 1001 292 78 333 729 1277 509 316 260 814 6 557 128 405 725 1787 2296 559 424 1130 1027 7 4775 792 251 1591 569 979 249 507 1519 636 1353 2542 319 1478 1788 623 1529 354 1294 2452 351 916 178 621 348 583 706 142 546 1653 126 146 238 436 785 2674 2237 341 141 897 312 2001 182 798 1004 387 66 120 24 1712 885 607 489 494 834 680 1481 352 1168 803 264 1422 573 2077 502 572 1403 212 830 1203 356 651 407 1476 1069 365 21 219 542 921 141 600 213 3232 1137 262 1095 315 1785 803 2174 1468 607 769 881 2081 1477 6 173 2454 1098 336 324 1757 555 1321 507 1365 2569 694 1246 373 404 545 632 1429 92 1226 531 1527 1468 692 831 919 884 779 292 2014 273 593 1049 414 2386 964 1428 1360 608 888 465 419 673 292 1181 446 955 1141 276 928 270 1482 170 466 6 195 1190 673 1062 1220 108 756 356 43 247 138 522 579 524 1107 196 1576 471 795 740 272 320 613 239 446 746 1272 822 392 675 194 616 536 357 663 284 327 897 310 481 865 141 195 1507 287 1203 304 152 2925 422 264 407 261 393 244 1013 399 1540 14 378 106 671 56 1828 2433 594 191 260 353 103 322 217 202 340 246 483 141 334 897 144 261 126 854 1013 125 1815 154 245 839 136 1378 833 732 536 411 325 847 1070 1102 895 633 730 770 908 292 258 1584 1636 890 927 515 569 1040 880 222 108 1506 1265 1868 327 1765 406 528 805 302 950 1053 1906 454 1104 946 1366 1671 1151 789 5162 1358 478 634 1773 276 375 552 1177 318 620 1796 298 1341 871 223 2581 278 11 935 518 1089 563 1132 1270 355 102 193 152 501 284 103 70 57 162 90 448 274 155 742 163 536 552 417 866 344 951 138 1080 972 324 1141 338 604 1108 175 917 137 192 541 157 193 171 378 663 231 2384 166 832 476 135 244 236 1642 1226 242 211 390 1139 791 140 1068 52 402 1707 403 2008 453 381 1442 59 1073 272 760 5560 287 1919 3509 275 497 573 234 1107 474 58 1255 385 573 459 235 1450 75 500 340 1836 1501 1953 2006 388 1151 725 518 1196 311 751 787 265 483 386 210 1090 145 317 118 508 1544 963 1015 179 565 960 190 986 236 445 814 300 1776 196 18 718 208 616 551 1150 170 121 290 350 9 462 306 34 313 872 1084 314 2656 38 200 65 939 351 490 763 1344 364 2196 654 1172 811 201 727 265 786 1139 521 178 451 8 814 536 884 264 295 2296 2026 440 1440 449 911 2544 605 2128 694 1974 1594 432 730 729 1942 1061 774 1406 371 694 2117 574 28 242 12 246 20 380 177 569 728 303 663 137 1545 1613 457 428 544 1148 896 141 283 102 495 1108 373 532 323 643 1092 854 1101 329 819 882 1206 1308 177 515 488 483 556 549 1343 343 602 1908 447 1021 16 770 1875 500 874 1053 576 2354 279 1060 1336 752 2194 834 499 1522 147 1904 325 894 1015 221 923 787
Manes.02G136300.v6.1 20 3 12 25 1 48 27 63 11 22 5 5 25 1 11 32 9 1 4 6 56 32 22 3 6 5 2 25 7 12 5 32 53 61 4 56 12 6 5 29 38 16 15 3 3 56 23 49 2 9 12 92 5 7 6 19 9 29 15 14 2 18 14 3 1 10 5 20 38 47 16 159 8 2 5 79 71 9 2 1 7 28 9 24 1 7 3 16 13 5 3 25 37 17 0 12 49 69 60 91 41 194 72 67 1 104 135 45 57 5 51 41 26 6 3 4 85 29 32 15 45 76 56 4 26 21 15 114 2 38 30 23 22 44 32 20 7 53 64 25 5 255 54 33 5 7 23 23 27 0 10 132 25 24 10 17 76 24 72 41 28 75 52 62 27 38 9 43 0 8 9 51 13 24 6 3 0 29 4 0 5 79 54 47 5 11 19 13 1 28 2 13 17 30 81 25 10 28 63 52 27 35 72 94 15 43 71 43 24 29 17 24 41 34 67 44 22 36 16 112 21 16 19 43 135 34 2 34 3 118 33 22 30 14 59 26 48 157 23 82 42 75 222 32 141 68 29 102 18 84 61 28 133 31 129 61 0 69 46 49 14 25 143 45 43 11 59 155 51 220 36 12 60 29 21 31 40 0 31 35 127 57 19 156 111 139 70 57 296 49 70 40 34 69 67 150 14 65 138 57 160 46 3 20 41 253 88 53 18 81 254 64 99 237 45 123 57 53 50 99 119 11 47 74 52 80 35 39 250 68 129 53 2 115 116 81 96 34 34 57 86 4 26 45 78 157 37 34 85 95 28 90 21 98 69 128 13 6 39 131 238 30 6 105 29 61 23 48 41 36 136 29 33 31 118 20 102 49 14 206 76 78 29 41 111 79 67 6 37 153 36 1 22 3 136 5 13 25 13 60 59 219 26 41 16 22 87 17 34 198 11 58 24 26 126 49 192 15 52 106 38 94 14 60 149 126 97 187 34 66 112 263 25 105 39 47 152 15 31 204 39 154 36 57 65 93 23 20 1 101 130 70 40 10 345 81 161 21 29 118 74 285 41 18 298 57 188 70 74 34 69 27 73 28 35 58 30 2 3 19 60 36 15 14 5 30 0 98 29 21 50 40 20 32 37 83 27 24 26 7 11 6 82 11 60 92 11 62 18 18 91 31 59 23 28 77 43 87 15 29 153 69 104 33 44 100 137 78 24 25 76 69 109 28 44 170 46 129 27 57 89 25 34 10 21 29 108 83 54 8 9 59 62 73 2 14 86 149 8 28 134 45 216 57 32 24 22 13 37 10 0 26 1 25 7 19 62 3 4 9 9 48 10 3 7 11 5 10 28 23 5 32 10 63 10 8 23 13 34 2 32 4 19 94 3 2 61 20 24 5 16 24 45 15 7 10 31 1 22 18 40 32 18 90 15 24 0 0 4 7 0 72 30 37 15 2 5 22 0 33 10 48 14 2 5 3 19 1 22 11 2 102 21 36 35 4 6 0 12 5 6 9 52 22 35 19 5 55 4 47 3 21 8 7 30 48 15 52 68 77 1 23 42 50 91 10 0 7 1 63 0 19 30 24 98 37 23 64 4 5 15 15 48 55 57 16 41 101 50 66 30 7 132 25 150 22 7 34 76 114 33 2 19 18 25 22 65 159 58 188 3 43 55 2 1 17 8 96 63 106 24 12 92 34 50 2 0 92 25 40 4 12 80 39 3 11 0 10
Manes.02G136400.v6.1 0 0 0 0 0 0 0 1 0 0 0 0 0 0 0 0 0 0 0 0 0 0 0 0 0 0 0 0 0 0 0 0 0 0 0 0 0 0 2 3 0 0 0 0 0 0 0 6 0 0 0 0 0 0 0 0 0 0 0 0 0 0 0 0 0 0 0 0 0 0 0 0 0 0 0 0 0 1 0 0 0 0 0 0 0 0 0 0 0 0 0 0 0 0 0 0 0 0 0 0 0 0 0 0 0 0 0 0 1 0 0 0 0 0 0 0 0 0 0 0 0 0 0 0 0 0 0 0 0 0 0 0 0 0 0 0 0 0 4 0 0 1 0 0 0 0 0 0 0 0 0 0 0 0 0 0 0 0 6 0 0 0 0 0 0 0 0 0 0 0 0 0 0 0 0 0 0 0 1 0 0 0 0 0 0 0 0 0 0 0 0 0 0 0 0 0 0 0 1 0 0 0 0 0 0 0 0 0 0 0 0 0 0 0 9 0 0 0 0 16 0 0 0 0 2 0 0 0 0 0 0 0 1 0 1 0 0 0 0 0 0 0 0 0 33 0 0 0 0 1 0 0 0 0 1 0 0 0 0 3 0 0 0 0 4 0 0 0 0 5 0 0 0 1 1 0 0 0 0 0 6 0 0 0 0 26 0 0 0 0 10 0 0 0 0 34 0 1 0 0 29 0 1 0 0 0 0 0 0 0 11 0 0 0 0 1 0 0 0 0 4 0 0 0 0 2 0 0 0 0 22 0 0 0 0 3 0 0 0 0 15 0 0 0 0 1 0 2 0 0 2 0 0 1 0 7 0 0 0 0 8 0 0 0 0 9 0 0 0 0 7 0 0 0 0 0 0 0 0 0 0 0 0 0 0 0 21 0 0 0 0 0 0 0 0 0 0 0 0 0 0 16 0 0 0 0 23 0 0 0 0 0 0 0 0 0 5 0 0 0 0 4 0 0 0 0 0 0 0 0 0 16 0 0 0 0 2 0 0 0 0 0 0 0 0 1 0 0 0 0 0 0 0 0 0 0 15 0 0 0 0 45 0 0 0 0 2 0 0 5 0 0 23 0 0 0 0 0 0 0 1 0 0 2 0 0 0 13 0 0 0 0 0 0 0 0 0 0 0 0 0 0 9 0 0 0 0 0 0 0 0 0 0 0 0 0 0 2 0 0 0 2 0 0 0 0 0 11 0 0 0 0 18 0 0 0 0 0 0 0 0 0 0 0 0 0 0 0 0 0 0 0 0 0 0 0 0 0 0 0 0 0 0 0 0 0 0 0 7 0 0 0 0 0 0 0 0 0 0 0 0 0 0 0 0 0 0 0 1 0 0 0 0 0 0 0 0 0 1 0 0 0 0 1 0 0 0 0 0 0 0 0 0 1 0 0 0 0 0 0 0 0 0 0 0 0 0 0 1 0 0 0 0 0 0 0 0 0 0 0 0 0 0 1 0 0 0 0 4 0 0 0 0 0 0 0 0 0 1 0 0 0 0 0 0 0 0 0 0 0 0 0 0 0 0 0 0 0 0 6 0 0 0 0 0 0 0 0 0 2 0 0 0 0 0 0 0 0 0 0 0 0 0 0 0 0 0 0 0 0 0 0 0 0 0 0 0 0 0 0 0 0 0 0 0 0 0 0 0 8 0 0 0 0 0 0 0 0 0 0 0 0 0 0 0 0 0 0 0 0 0 0 0 0 0 0 0 0
Manes.02G136500.v6.1 91 6 74 165 46 134 48 96 84 25 157 118 71 71 100 102 76 12 90 9 76 105 50 502 28 21 55 102 67 26 40 75 59 85 25 105 43 53 37 71 84 129 54 32 23 77 49 119 42 13 89 91 41 129 13 76 66 69 112 18 101 72 46 1 29 54 46 79 163 29 54 105 50 2 11 40 118 141 44 22 36 43 49 67 11 25 48 146 82 47 72 99 73 155 1 151 115 148 54 87 16 52 46 51 3 47 62 127 108 22 23 44 166 27 3 26 90 65 35 10 35 51 76 32 134 36 53 75 8 113 21 39 101 85 31 41 142 121 181 111 296 235 131 76 245 27 80 159 91 10 26 50 89 59 93 347 58 221 106 105 27 129 83 42 44 37 80 131 0 89 43 96 72 98 405 113 96 73 97 0 58 155 244 122 141 39 118 95 55 360 31 72 124 81 128 98 26 147 58 150 58 17 176 61 33 65 38 105 118 76 47 73 180 124 164 151 96 173 22 248 45 37 154 69 105 40 6 102 0 124 68 385 148 12 70 75 23 49 42 47 51 10 85 90 96 193 28 61 85 72 42 14 50 64 96 258 2 63 66 98 47 67 88 78 157 90 76 61 78 121 45 34 89 75 66 100 23 3 63 63 115 101 24 215 115 181 169 26 160 138 90 126 44 148 61 156 46 43 93 85 116 74 18 140 66 50 157 21 71 67 60 60 36 114 44 86 87 18 159 61 72 28 14 216 74 119 31 34 66 62 92 48 1 90 81 85 99 23 93 78 140 10 24 52 92 59 105 43 114 92 50 40 18 104 67 80 49 167 116 34 49 162 75 100 135 176 83 33 177 25 121 47 24 14 61 439 162 161 67 126 80 117 232 59 263 210 129 132 65 65 74 0 107 10 133 4 128 136 17 99 207 88 59 18 177 99 54 71 41 83 51 72 44 79 78 79 85 38 55 77 166 173 36 36 294 206 106 287 101 66 92 113 106 33 133 64 146 55 14 76 112 90 42 28 98 119 37 38 22 233 75 67 27 40 95 107 109 360 28 145 45 67 193 44 182 57 87 90 47 261 70 77 179 199 29 163 166 26 275 32 79 92 71 50 26 61 1 119 60 23 64 87 61 103 157 111 158 53 129 30 193 204 281 78 47 151 170 78 267 34 135 73 68 31 18 88 67 67 58 10 197 98 115 52 23 218 69 219 70 31 87 61 176 77 19 102 62 45 79 42 41 50 61 59 65 74 64 74 69 33 19 56 90 116 12 103 518 130 38 31 86 68 276 89 41 75 126 65 208 83 51 85 2 92 37 11 72 24 48 68 14 57 85 71 130 47 75 39 138 48 11 60 96 101 53 22 59 71 67 30 101 67 76 130 103 10 72 135 69 54 18 89 109 97 56 55 94 2 179 151 26 62 71 137 111 29 111 2 130 74 2 24 52 78 43 58 27 59 2 139 16 64 48 103 107 18 63 73 94 51 29 99 77 102 242 10 460 0 49 107 26 72 36 113 100 106 26 171 36 126 81 66 71 90 90 125 47 76 93 111 57 22 198 137 99 59 0 155 3 80 1 38 52 72 72 363 57 60 85 21 175 254 195 127 92 44 45 20 124 59 100 17 48 34 93 155 37 66 62 56 114 71 100 49 114 88 295 70 37 154 50 25 163 104 5 66 38 48 47 128 60 57 68 46 73 28 17 198 132 56 42 42 120 148 55 103 36 50
Manes.02G136600.v6.1 11 5 35 27 48 3 9 12 20 8 10 12 18 8 14 8 9 1 34 3 2 8 25 23 11 7 19 9 7 26 2 9 9 18 15 0 12 5 10 12 3 8 17 2 9 13 20 3 21 5 8 9 22 14 10 3 14 8 10 15 3 24 10 0 18 4 28 5 15 12 9 23 7 1 2 1 23 15 26 19 1 10 11 24 8 10 25 11 37 39 4 21 16 3 0 30 11 16 28 24 26 4 20 17 0 23 4 20 4 27 26 3 9 4 1 1 4 13 7 10 22 9 16 13 25 34 6 7 0 19 4 6 27 6 3 26 5 11 3 26 13 10 21 32 15 10 11 21 16 1 24 6 17 21 5 25 9 27 7 21 25 18 21 36 27 40 1 12 0 12 10 2 9 19 2 19 4 15 12 0 31 16 17 16 31 17 5 19 9 19 5 20 2 10 45 17 20 7 13 24 22 18 3 17 6 34 26 6 10 37 26 31 8 22 11 24 3 10 1 26 36 27 12 23 13 10 0 6 3 50 51 18 19 25 11 37 24 4 6 6 14 4 9 16 9 17 20 6 12 12 10 13 8 19 13 16 2 14 22 6 11 8 6 21 6 10 27 8 21 13 23 18 5 11 4 4 20 0 9 13 14 9 35 7 13 24 16 42 14 7 15 29 3 26 23 12 7 22 8 21 16 12 8 11 19 11 27 12 3 13 11 25 21 18 17 17 29 16 9 31 19 16 13 13 23 11 17 17 6 10 6 54 0 7 19 4 11 22 1 12 7 1 21 5 7 16 44 10 19 14 5 22 22 13 32 15 14 27 4 29 10 23 9 11 17 8 39 34 11 62 25 34 10 17 2 7 19 32 15 3 16 20 21 31 9 53 0 15 20 2 5 1 15 0 5 0 4 14 12 8 21 4 7 10 10 8 5 33 14 5 6 26 18 9 3 8 13 12 15 4 13 27 13 17 11 8 3 22 19 9 29 22 22 17 9 25 15 32 25 21 11 33 20 10 4 27 14 29 0 13 26 15 24 7 6 22 3 23 20 16 19 14 18 15 33 17 14 23 20 8 13 7 13 9 16 17 9 0 9 13 5 18 13 16 27 6 0 4 14 13 22 18 30 13 14 3 15 26 17 2 3 14 7 11 23 1 13 10 30 45 11 11 23 21 17 3 18 9 12 12 2 10 20 27 7 6 25 36 12 9 3 11 24 15 11 6 20 25 11 22 3 25 17 29 22 8 23 22 7 16 5 36 24 38 20 11 64 29 17 10 8 35 119 25 24 19 11 14 7 10 15 10 0 9 19 13 7 22 15 5 17 5 15 20 33 8 10 8 10 26 8 7 32 9 23 13 2 6 8 13 10 2 13 5 27 3 4 23 13 8 7 5 8 21 11 5 2 0 14 12 28 8 24 13 13 11 15 0 14 18 0 6 8 18 10 11 5 10 2 5 5 6 22 11 12 17 11 13 3 12 11 7 16 9 17 10 8 1 5 10 4 14 6 18 6 12 23 8 17 28 19 16 3 12 16 5 5 5 16 8 18 12 3 0 24 15 0 0 0 11 2 15 3 6 6 4 17 1 19 9 27 17 25 17 13 11 20 2 10 25 18 2 7 4 12 16 16 7 9 11 14 20 3 12 7 41 16 6 12 6 22 22 3 15 0 13 17 5 7 7 7 11 6 11 18 21 14 3 18 14 16 9 6 11 8 40 3 13
Manes.02G136700.v6.1 0 0 40 3 5 0 4 8 3 0 10 3 13 0 7 2 1 1 4 1 1 3 16 4 1 3 1 0 0 7 1 4 23 4 5 2 3 3 3 4 3 4 19 1 4 0 2 4 5 1 1 4 17 17 1 2 8 13 2 11 1 2 11 0 5 1 3 4 10 2 3 2 12 0 0 2 6 2 0 0 7 1 2 1 2 3 2 1 9 2 0 1 9 2 0 0 23 10 52 6 5 16 3 46 0 2 12 7 2 3 7 1 4 4 0 1 10 3 11 2 11 13 3 9 20 12 4 3 1 2 9 0 6 18 0 1 1 6 7 8 0 16 11 92 2 8 1 7 61 0 9 5 9 68 5 0 8 2 18 0 0 0 7 66 7 2 0 4 0 8 1 1 1 64 9 1 1 7 21 0 3 14 5 29 8 5 2 3 34 2 4 58 0 4 71 4 3 2 11 32 19 4 3 0 18 20 3 0 1 96 5 7 1 6 5 30 6 0 0 6 6 6 0 3 53 8 0 0 0 36 7 2 0 12 17 16 6 4 3 19 0 3 10 0 7 3 2 1 2 10 0 4 3 2 9 1 2 0 0 5 2 0 4 2 8 2 1 12 11 8 15 1 0 2 4 6 5 0 0 8 21 11 8 3 4 9 15 5 1 5 13 8 4 0 7 25 8 20 9 1 21 0 5 4 3 17 8 11 1 0 20 7 9 1 1 24 20 1 2 5 24 19 3 5 5 16 3 8 9 2 5 9 1 0 3 13 13 8 2 10 5 0 15 0 2 14 9 15 1 8 10 16 5 1 15 37 0 7 10 14 26 6 4 1 3 12 23 13 0 11 11 14 13 7 10 0 49 10 0 13 2 28 8 9 1 9 6 2 19 6 2 0 12 0 1 0 41 17 13 2 11 3 1 2 0 3 4 6 8 4 3 60 1 12 4 8 42 5 7 6 6 31 1 11 13 0 19 13 2 1 8 42 18 13 0 2 16 6 0 0 13 25 14 9 0 20 32 4 0 3 16 121 1 11 10 0 21 10 9 4 4 8 15 1 6 0 36 15 10 14 4 8 11 9 2 2 12 0 4 3 9 4 2 2 2 2 0 4 0 0 26 3 63 11 1 8 1 42 5 5 0 0 4 0 5 0 2 14 2 5 13 3 30 8 5 2 5 14 3 2 8 1 38 0 4 0 7 12 3 0 3 3 5 3 6 0 18 28 6 2 4 17 59 0 4 34 8 40 15 9 1 5 30 4 0 0 2 17 2 6 2 6 88 1 0 0 0 5 7 3 0 0 0 21 1 5 6 0 5 0 1 3 1 2 3 4 0 6 8 5 3 1 5 6 1 1 5 0 14 1 0 3 0 16 1 2 2 2 8 0 2 0 3 4 0 2 6 0 1 0 2 5 2 6 0 5 0 0 0 0 0 8 8 6 9 8 1 1 0 13 3 3 6 8 6 4 1 15 2 0 1 0 0 9 8 2 0 0 0 12 2 3 7 0 37 4 3 5 0 27 1 15 1 1 39 3 1 7 7 5 3 8 1 9 51 9 1 0 1 3 0 8 0 7 36 5 6 5 0 5 2 1 0 3 17 8 0 0 3 76 13 1 0 0 14 1 1 3 0 14 7 5 2 0 1 3 0 16 6 1 1 21 6 3 0 1 2 10 7 10 4 2 6 4 8 1 1 7 0 19 0 2 4 9 6 3 1 0
Manes.02G136800.v6.1 15 5 25 16 15 10 10 12 12 1 22 16 7 4 25 13 11 5 8 2 4 18 12 31 4 11 18 13 8 2 9 7 8 9 4 11 13 7 10 46 10 9 7 18 2 5 13 12 11 7 16 31 13 36 1 13 30 16 43 7 9 6 10 0 4 3 11 8 20 3 9 31 19 1 0 11 20 55 8 4 17 13 9 21 0 10 22 13 24 22 6 10 12 12 0 24 59 44 29 56 5 17 10 13 0 19 21 29 47 1 3 14 49 10 0 2 13 25 7 6 6 53 23 8 16 1 8 23 6 19 6 2 11 7 6 4 6 15 17 23 21 27 19 17 25 2 13 104 28 1 8 3 9 21 66 47 16 30 19 51 2 10 37 18 16 15 4 30 2 20 11 3 15 24 19 21 14 7 19 0 4 21 31 37 30 11 10 14 39 77 7 22 7 11 42 79 10 8 25 15 55 10 12 25 5 21 8 5 19 29 13 15 10 26 18 26 19 6 0 65 23 2 3 21 5 32 0 10 0 16 30 80 10 10 19 19 3 53 11 19 13 12 106 7 30 13 6 46 7 19 10 2 113 27 39 24 1 47 2 11 9 4 11 19 33 6 9 11 28 10 11 4 35 15 13 9 10 1 23 27 18 35 9 20 37 72 27 12 16 63 8 20 15 49 18 34 13 10 26 25 19 23 7 18 47 9 34 6 9 13 9 42 7 51 9 19 22 4 42 18 39 34 8 80 17 10 3 1 31 12 35 13 0 7 27 23 34 3 4 14 30 0 5 6 17 19 11 4 26 26 9 23 16 14 43 28 22 59 17 50 8 36 12 10 42 27 29 6 6 12 21 25 30 9 14 31 15 8 4 27 38 7 27 14 6 36 20 21 9 31 15 0 11 0 46 0 30 18 9 11 75 29 35 2 3 52 19 76 21 18 9 28 24 19 6 14 16 44 9 12 55 20 25 11 73 12 12 66 24 15 25 41 72 15 16 19 31 83 16 2 52 26 17 5 20 90 10 13 12 10 30 22 43 7 12 33 22 71 6 35 21 39 73 2 23 33 10 38 19 15 4 17 33 37 8 6 57 41 99 9 12 41 11 20 1 14 0 32 7 10 17 14 6 39 12 23 9 11 31 6 10 12 12 19 31 4 11 12 15 3 24 14 9 13 4 4 31 12 28 3 8 5 15 16 5 6 6 20 13 10 9 20 25 19 3 3 11 7 8 7 7 27 13 40 21 28 24 14 18 3 10 46 11 42 2 16 88 17 50 8 14 23 62 33 7 42 6 23 55 23 13 6 0 7 77 1 21 11 8 15 1 5 23 15 9 4 8 10 14 16 3 8 24 31 42 13 8 11 7 30 11 1 16 12 60 3 13 43 11 23 8 6 19 21 19 2 20 0 40 30 11 20 27 10 10 10 9 2 25 17 1 4 33 3 21 6 6 16 0 11 8 12 9 5 30 11 8 39 47 54 16 5 34 10 15 3 28 1 23 55 12 8 18 28 6 39 0 18 26 12 8 3 7 36 23 19 13 12 26 15 27 5 7 18 5 34 0 23 0 49 3 11 6 44 12 37 3 13 7 11 30 40 7 15 6 14 15 12 77 16 53 0 10 10 15 22 54 2 14 16 17 4 1 19 14 24 104 11 18 33 22 9 15 10 0 18 1 18 26 19 14 9 15 38 11 7 0 8 26 10 35 7 4 65 9 65 28 5
Manes.02G136900.v6.1 0 1 0 0 0 0 0 20 0 0 0 0 2 0 0 0 0 0 0 0 0 0 0 0 0 0 0 36 0 0 0 0 0 2 0 0 0 20 0 0 0 0 0 0 0 0 0 30 0 0 0 0 0 0 0 0 0 0 0 0 0 0 0 0 1 0 0 41 0 0 0 0 1 0 0 0 0 124 0 0 0 0 1 0 0 0 0 2 0 0 0 0 0 4 0 0 0 1 0 0 0 0 0 0 0 0 0 0 73 0 0 0 0 0 0 0 0 0 0 0 0 0 0 2 0 0 0 0 1 0 0 0 0 0 0 0 0 0 25 0 0 0 0 0 0 0 0 0 0 0 0 0 0 0 0 0 0 0 22 0 0 0 0 0 0 0 0 0 0 0 0 0 0 0 0 0 0 0 5 0 0 1 0 15 0 0 0 0 0 0 0 0 0 1 0 0 0 0 0 0 0 0 0 0 0 2 0 0 0 0 0 0 0 0 65 0 2 0 0 140 1 0 0 0 1 0 0 0 0 0 0 0 0 0 1 0 0 0 0 0 0 0 0 0 82 0 0 0 0 1 0 0 0 0 11 0 0 0 0 1 0 0 0 0 42 0 0 0 0 7 0 0 0 0 16 0 0 0 0 0 3 0 1 0 1 87 5 1 0 0 9 1 1 0 0 112 0 1 0 0 82 0 0 0 1 1 0 1 0 2 7 2 0 0 2 30 0 0 1 0 7 0 0 0 0 2 0 0 1 0 146 0 0 0 0 16 0 0 0 1 114 1 0 0 0 0 0 0 1 0 9 1 2 0 0 30 1 0 0 0 0 0 0 0 0 101 0 0 0 0 111 0 0 0 0 0 2 0 0 0 0 1 0 0 0 0 42 0 0 0 0 0 0 1 0 1 0 0 0 0 0 92 0 1 0 0 69 0 0 0 0 0 0 0 0 0 41 0 0 0 0 65 0 0 0 0 0 0 0 0 1 94 0 0 0 0 0 0 0 0 0 0 0 0 0 0 0 1 0 0 0 0 0 0 0 0 69 0 0 0 0 46 0 1 0 0 0 0 0 4 0 0 64 0 0 0 0 0 0 0 0 0 4 0 1 0 0 102 0 0 0 0 0 0 0 0 0 0 0 0 0 0 47 0 0 0 0 3 0 0 0 0 0 0 0 0 0 4 0 0 0 0 0 0 0 0 0 101 0 0 0 0 82 1 0 0 0 0 0 0 0 0 0 0 0 0 0 0 0 0 0 0 0 0 0 0 0 1 0 0 0 0 0 0 0 1 0 1 32 0 0 0 0 2 0 0 0 0 0 0 0 0 0 0 0 0 0 0 12 0 0 0 0 14 0 0 0 0 5 0 1 0 1 2 0 0 0 0 0 0 0 0 0 4 0 0 0 0 18 0 0 0 0 0 0 0 0 1 0 0 0 0 0 1 0 0 0 0 0 0 0 1 0 17 0 0 0 0 17 0 0 0 0 0 0 1 0 0 9 0 0 0 0 0 0 0 0 0 0 0 0 0 0 0 0 0 0 0 0 53 0 0 0 2 0 0 0 0 0 48 0 0 0 0 0 0 0 0 0 0 0 0 0 0 0 0 0 0 0 0 0 0 0 0 0 0 0 0 0 0 0 0 0 0 7 0 0 0 0 83 0 0 0 0 0 0 0 0 0 24 0 0 0 0 0 0 0 0 0 0 0 0 0 0 3 0 0 0
Manes.02G137000.v6.1 8 5 57 15 11 19 8 13 9 11 27 8 22 1 7 21 20 1 4 1 17 10 28 17 7 8 13 6 10 17 8 7 17 17 11 20 14 11 4 23 13 25 28 10 1 17 11 8 14 4 15 7 30 28 9 9 16 19 8 10 30 11 23 0 11 11 9 10 9 17 19 24 16 0 0 20 9 18 4 1 15 25 19 15 4 29 27 35 28 6 10 19 9 12 0 4 24 21 36 32 10 46 18 43 1 9 62 23 21 4 4 31 7 12 0 0 14 14 31 5 37 43 15 7 6 2 13 19 7 9 14 7 15 20 2 3 7 15 9 12 9 43 13 35 3 6 22 22 43 0 12 23 20 38 4 16 53 13 23 9 7 40 10 63 9 8 9 16 0 4 7 13 8 42 9 16 12 13 12 0 9 48 15 49 13 16 11 17 24 10 14 89 21 19 74 27 4 18 29 43 3 10 35 10 18 10 20 17 15 104 10 17 12 20 38 34 26 29 0 23 15 20 5 28 46 9 6 17 2 51 21 15 18 6 21 10 25 25 10 34 5 20 57 7 17 6 7 41 8 24 8 13 51 25 40 10 0 22 7 12 3 12 34 20 34 8 10 34 20 26 29 15 24 5 14 7 7 1 11 12 31 19 7 41 6 18 19 16 47 16 14 6 9 15 16 33 9 30 42 22 21 6 6 17 6 14 15 16 16 13 16 12 30 22 10 60 12 20 16 10 24 15 9 30 12 23 9 11 36 9 10 17 0 16 9 31 10 11 15 14 19 1 17 20 18 36 15 24 18 25 12 11 13 23 7 34 19 7 21 2 21 30 6 26 15 39 11 18 27 21 49 17 7 13 9 27 44 17 30 60 9 28 20 20 21 31 15 20 24 43 6 2 19 3 36 0 23 42 16 8 26 21 11 11 18 10 13 12 24 27 10 68 10 31 10 21 24 7 27 9 19 49 3 31 54 19 30 24 11 28 27 84 19 39 33 20 30 6 5 25 12 16 14 17 46 20 18 1 0 32 14 47 12 20 49 11 21 16 30 46 22 11 30 19 34 11 26 21 21 34 13 21 24 18 27 35 13 3 25 11 22 24 21 19 4 6 1 14 5 2 50 25 51 21 16 34 16 52 19 0 14 2 8 11 12 14 16 18 18 15 33 18 44 8 10 16 20 46 4 6 21 21 35 11 23 12 27 26 17 21 17 16 9 11 16 24 31 24 9 3 21 24 42 24 12 38 19 31 13 10 3 28 46 10 0 14 21 46 7 14 27 23 93 14 11 14 13 10 14 17 7 6 1 22 26 8 32 7 20 5 12 16 15 13 8 11 8 7 35 6 12 8 12 12 14 8 15 4 14 4 16 6 13 22 5 1 20 20 32 9 6 18 8 24 5 8 17 0 16 11 8 48 27 25 10 27 2 3 4 2 0 19 16 8 5 9 0 17 2 10 5 21 15 17 8 16 27 13 20 12 2 23 8 7 8 2 7 0 8 16 12 16 15 11 16 21 17 34 7 31 14 14 16 13 38 15 12 35 25 11 8 21 37 20 59 11 0 11 0 6 1 24 14 18 43 14 21 20 9 17 5 11 28 21 31 8 24 8 21 48 6 3 44 5 37 23 7 7 11 34 6 10 17 20 3 4 15 33 18 13 12 27 45 3 1 4 7 16 11 17 3 27 35 16 18 2 4 18 14 41 12 11 27 12 12 20 2 7
Manes.02G137100.v6.1 43 16 94 66 134 63 74 89 38 44 87 91 77 28 155 61 79 5 41 20 56 75 66 114 67 24 48 45 38 84 40 60 60 47 61 50 62 52 54 112 47 111 52 58 77 46 64 46 70 47 60 96 59 88 35 46 68 88 45 72 45 53 72 1 66 59 61 49 81 87 48 136 77 4 8 48 99 93 33 73 52 68 105 74 66 45 94 107 112 115 39 84 76 72 1 50 91 80 115 95 63 62 79 82 2 50 74 135 87 56 74 50 110 43 0 27 61 136 74 20 104 62 62 31 122 45 17 43 10 113 74 41 108 72 20 47 47 96 88 44 93 142 117 101 57 74 68 135 148 5 73 43 97 117 61 113 84 132 129 46 61 114 96 124 47 73 31 85 0 49 50 78 52 112 64 111 64 98 75 0 137 122 174 152 157 93 79 122 75 98 85 132 50 104 264 182 81 81 136 171 126 114 72 129 49 81 114 64 112 214 65 123 70 137 106 118 75 83 5 167 100 132 78 97 140 109 13 41 4 118 139 157 144 73 120 93 153 63 33 77 46 90 148 94 127 69 72 66 88 105 111 55 56 117 107 130 3 74 111 70 59 70 46 92 85 81 184 47 107 144 118 107 74 120 117 58 141 0 25 133 64 116 79 81 111 182 44 100 139 136 56 141 95 116 135 123 57 142 93 74 123 65 58 106 93 90 109 110 74 123 82 158 249 112 72 108 126 81 74 78 109 46 137 110 121 98 54 165 89 97 114 92 0 96 172 105 144 112 56 121 79 8 139 55 121 106 136 181 99 84 39 90 92 71 105 141 88 159 61 72 80 81 79 95 126 73 116 125 72 141 101 85 132 109 43 167 128 96 179 110 117 143 151 79 127 172 63 80 139 50 89 2 101 18 129 14 109 137 84 56 131 96 71 101 70 105 73 112 121 76 60 99 65 124 53 77 90 32 81 35 131 115 60 144 74 73 69 119 94 76 125 140 153 127 59 89 97 87 95 48 122 83 104 92 50 79 32 76 12 90 75 151 129 172 66 84 85 228 129 69 78 63 143 93 174 115 80 92 137 128 61 96 162 92 87 84 138 17 127 120 54 135 69 46 101 40 1 147 57 139 67 129 117 97 61 48 125 111 92 46 57 62 98 59 77 67 40 70 83 94 102 99 91 115 116 78 110 108 49 108 85 109 128 88 103 95 111 127 44 76 41 124 103 121 77 68 146 102 83 64 62 136 96 126 204 45 146 88 73 123 41 116 129 109 54 74 321 138 86 87 75 104 340 95 77 105 61 92 100 88 71 95 9 79 172 61 84 98 83 79 62 46 90 90 66 91 40 64 117 58 47 39 125 50 92 88 57 56 81 67 119 21 137 112 88 43 56 122 67 60 54 56 80 102 48 106 67 0 101 60 94 61 111 61 98 63 31 4 51 38 4 34 66 60 58 101 9 111 11 70 57 64 107 93 98 100 70 130 84 60 50 43 96 47 49 60 47 1 83 73 79 109 45 118 126 188 81 75 116 126 57 81 49 106 164 88 116 60 107 120 128 114 87 98 130 76 2 65 2 87 1 121 51 85 75 63 90 59 71 80 73 154 63 89 84 64 129 42 101 155 68 76 83 78 96 59 131 27 82 56 36 116 38 109 49 79 97 56 65 119 118 137 110 103 1 59 92 49 96 96 88 177 36 177 118 73 45 80 117 99 59 125 88 131 71 202 141 71
Manes.02G137200.v6.1 118 13 225 123 198 74 60 115 59 99 137 116 147 17 323 96 93 37 71 36 64 57 136 151 145 55 102 96 30 138 44 64 103 69 134 116 86 90 52 158 72 107 92 35 157 57 69 83 116 72 104 108 117 146 109 75 112 174 56 103 70 92 151 5 170 78 84 69 93 111 73 122 130 13 2 45 86 95 41 137 67 53 92 96 101 58 112 139 192 162 73 83 157 76 3 66 118 158 136 123 153 106 68 135 2 119 148 128 149 116 154 101 91 82 2 39 121 105 105 32 170 130 104 100 130 100 42 72 31 113 234 28 167 180 22 112 92 124 115 87 47 158 137 250 98 154 67 109 169 3 105 61 106 125 74 140 94 160 163 80 130 107 97 163 95 187 24 106 0 108 109 79 81 203 184 117 79 101 178 0 213 165 151 236 183 165 117 126 203 176 239 214 83 170 274 250 158 118 61 389 113 216 109 171 54 191 159 63 81 282 100 155 74 103 186 199 256 119 20 232 116 220 87 150 233 99 29 47 9 277 168 182 80 42 142 124 284 90 77 152 53 171 212 136 196 104 134 98 107 213 94 162 115 120 233 89 3 76 83 128 56 154 96 188 250 103 268 100 93 133 199 204 125 110 173 181 286 2 5 112 145 104 106 122 46 238 101 186 69 152 86 138 83 56 60 170 36 196 53 75 185 96 101 90 76 82 77 220 77 100 110 101 292 45 37 134 72 97 43 50 59 16 158 102 85 172 64 185 91 94 98 114 1 57 128 172 143 287 40 107 110 4 153 51 80 142 110 175 67 168 87 157 130 65 92 124 79 164 89 47 100 114 115 48 151 220 91 182 76 65 146 115 150 210 69 133 267 105 380 146 92 347 195 141 143 160 80 95 287 135 130 0 163 7 99 5 276 256 218 43 109 103 75 103 60 78 92 117 145 77 56 155 83 243 83 96 166 59 138 44 140 241 22 293 122 80 125 180 148 40 122 238 132 201 52 43 161 85 123 53 89 105 124 245 62 224 72 64 7 111 111 148 92 315 134 130 175 165 296 64 107 48 233 181 117 72 152 111 211 397 76 90 171 98 110 113 161 30 177 112 101 149 81 116 171 31 3 139 63 177 108 108 157 110 103 76 79 145 52 38 33 48 75 50 96 108 66 136 81 181 136 115 141 95 150 71 123 167 76 167 159 130 278 60 176 89 108 196 42 127 79 87 117 76 142 77 119 79 68 112 90 92 154 126 149 175 110 223 55 144 25 95 288 96 74 113 153 226 56 193 69 105 685 110 118 123 102 61 117 79 152 62 6 114 104 118 96 23 91 41 60 65 88 146 90 155 59 60 112 84 93 62 89 93 56 65 72 39 108 50 88 42 71 218 102 110 70 92 162 89 54 92 92 180 58 117 106 4 120 91 149 118 112 65 64 119 35 1 41 51 5 40 45 122 54 147 7 64 7 88 129 49 46 165 88 136 84 128 105 32 54 43 90 112 82 73 48 1 81 138 176 67 50 159 254 177 169 101 49 294 99 177 68 100 146 165 252 102 143 145 154 198 117 117 153 75 3 40 0 75 6 175 68 77 149 135 114 61 100 145 94 149 92 76 170 45 103 46 86 204 57 148 90 74 208 179 105 49 112 104 129 203 39 101 62 66 121 89 101 123 36 178 85 190 2 97 242 89 65 154 54 322 72 106 222 64 141 197 176 199 24 159 100 118 152 97 176 63
Manes.02G137300.v6.1 78 14 180 58 85 97 45 139 40 54 113 113 126 46 116 54 65 15 48 21 95 63 145 137 55 24 52 15 12 25 186 45 141 89 69 133 56 58 56 53 51 60 35 23 13 76 70 65 104 27 129 114 115 99 35 35 54 79 41 21 5 63 33 1 7 164 92 80 132 95 116 133 164 3 9 134 83 187 53 74 29 17 33 78 12 26 23 38 91 54 70 108 174 69 1 87 165 51 118 53 42 117 86 139 1 52 104 105 94 52 45 72 96 42 3 13 183 64 50 34 57 43 48 34 147 20 30 21 11 73 21 52 72 119 25 33 48 53 57 17 29 215 80 128 85 93 78 156 99 2 64 81 85 130 46 91 90 95 54 33 21 93 65 144 46 41 10 43 0 16 17 93 49 112 36 101 33 74 84 0 99 64 117 61 59 22 88 135 72 106 38 88 51 44 134 46 47 130 68 233 51 87 115 69 81 64 83 97 58 186 33 34 72 109 92 116 89 100 33 125 76 56 99 127 168 39 0 33 5 202 94 91 94 46 101 59 91 99 47 76 59 54 93 49 126 51 29 69 86 98 40 33 96 83 209 70 1 49 41 86 36 35 102 87 100 82 129 62 42 81 54 86 56 61 36 29 42 0 10 59 113 50 48 115 49 170 104 80 86 54 66 57 41 58 54 127 23 91 32 67 126 23 21 50 37 36 56 42 67 57 74 73 89 45 38 133 67 38 37 24 38 12 27 79 78 87 25 92 49 15 33 25 1 34 52 45 50 36 27 48 39 3 28 36 33 68 76 53 56 99 94 68 57 77 33 103 19 68 68 69 37 68 45 80 47 83 37 27 99 56 120 72 46 25 57 91 253 92 89 89 48 256 141 106 106 99 33 37 30 66 31 2 41 6 61 8 116 126 33 53 110 66 45 40 59 75 62 69 47 64 32 102 44 62 70 61 115 35 27 56 111 87 29 33 128 79 45 85 45 21 56 49 100 170 26 36 69 50 25 35 37 45 42 37 61 52 65 50 5 97 69 81 12 52 63 16 58 144 25 60 32 48 85 80 59 15 80 96 84 116 84 63 159 61 46 54 65 3 56 27 30 61 35 52 27 18 2 121 25 73 105 61 139 65 89 98 84 84 37 15 19 64 133 33 44 71 61 105 60 57 77 59 64 60 28 36 89 93 40 24 131 91 131 85 68 82 89 93 40 53 60 48 151 67 42 76 49 33 31 29 54 72 75 85 62 70 36 77 25 21 17 75 177 97 91 82 216 228 30 89 89 67 665 62 85 68 57 64 112 47 47 34 3 60 69 33 46 8 14 19 39 70 40 124 81 56 19 24 65 34 13 62 83 105 27 39 53 22 89 34 65 36 83 111 70 27 26 42 55 57 17 54 43 148 43 50 66 1 108 30 49 59 89 37 29 39 82 0 53 35 4 48 33 88 36 52 26 69 3 47 74 63 53 127 53 40 53 51 103 40 51 63 122 129 79 48 63 0 25 20 8 78 43 93 112 70 45 85 75 310 65 139 100 81 100 59 63 88 106 196 78 51 136 75 192 39 4 49 1 57 8 74 95 77 104 71 64 92 90 51 44 86 122 57 58 31 50 56 112 121 43 30 88 39 141 84 50 56 82 124 89 120 50 27 50 74 49 58 22 52 8 36 90 54 1 21 27 57 45 75 41 51 62 67 202 35 64 56 84 83 29 32 50 71 56 85 53 90
Manes.02G137400.v6.1 3149 88 724 162 108 2273 410 449 153 99 3478 533 634 53 175 1774 208 64 56 60 2018 202 498 158 174 739 183 273 61 81 1913 214 598 127 149 4660 514 397 479 76 2428 947 612 63 116 2498 204 494 113 124 4496 426 595 191 84 1649 173 410 446 128 2147 617 750 18 105 3870 226 410 96 165 2647 492 446 16 28 2422 378 654 69 182 2496 344 451 77 61 1777 651 981 242 189 2378 482 740 334 12 130 2467 537 701 188 156 2769 542 710 25 193 4912 789 1437 140 247 4440 744 313 17 62 2180 240 331 39 108 2128 281 179 189 84 1697 316 104 160 74 1759 928 1024 30 87 3077 554 845 90 110 8565 356 916 90 110 3828 419 1001 14 129 3538 379 652 120 126 4277 907 1089 176 125 7545 404 602 134 138 1268 754 23 173 125 3312 604 1087 106 89 2304 390 582 0 148 4504 594 1019 183 101 5260 474 817 178 143 1172 1681 288 503 180 116 3220 385 789 196 122 4838 416 260 82 93 3412 542 1275 113 164 2255 307 604 215 144 4175 48 628 119 125 1814 386 416 135 47 2026 38 1136 167 124 1907 107 308 104 165 3609 196 592 82 167 2883 260 345 100 64 2328 297 810 157 127 2748 260 479 92 23 2633 335 681 133 170 2413 232 500 115 188 5208 365 730 163 157 2490 422 558 122 144 14 235 540 666 156 129 2493 242 643 228 214 2216 479 499 165 155 1022 320 799 70 257 1807 276 521 152 84 1798 388 389 162 177 2399 589 501 201 199 1413 263 546 102 135 1457 446 394 112 146 1094 258 369 61 110 2668 319 512 159 4 2360 432 769 262 147 1566 388 595 37 100 2148 232 398 134 188 2125 503 341 168 126 2675 257 577 114 108 2016 214 481 263 178 3341 655 783 146 142 2872 279 801 138 134 150 2381 864 1118 161 236 5412 106 972 1011 119 5676 1272 702 158 198 4842 390 10 173 22 2952 26 699 266 114 1613 316 359 84 90 1412 334 334 126 151 4553 452 1644 164 251 2850 450 554 106 162 3153 470 1101 67 245 3129 308 362 205 73 514 293 686 142 160 810 244 390 99 59 1844 543 491 104 154 1762 913 368 143 29 2498 538 1062 117 240 4956 400 681 189 180 2278 330 374 172 191 2403 227 592 125 201 648 2606 615 1107 186 200 2883 282 63 81 77 2588 301 288 122 94 1459 4 595 75 124 2121 327 865 89 68 2608 1387 840 112 79 690 384 310 57 123 4309 682 962 136 180 3494 635 759 141 102 1892 438 389 71 102 3600 370 886 84 127 1767 972 1003 99 90 3096 472 658 127 163 2694 213 234 63 96 2407 340 497 105 137 2451 283 595 53 159 325 327 902 106 111 3515 575 1058 64 137 3338 387 2315 106 114 545 1876 265 572 125 97 1898 23 354 69 87 2243 108 340 75 80 2799 350 447 359 109 1598 203 501 105 120 1735 225 489 53 77 1570 114 282 70 2521 1238 411 665 67 125 2048 179 466 91 62 2151 262 437 138 240 3371 5 928 85 268 1081 292 257 77 127 137 21 160 101 20 1472 171 459 62 110 121 466 56 109 92 1385 201 486 174 138 1624 470 414 46 70 896 183 352 105 79 1874 8 500 205 84 328 975 260 853 117 108 2934 118 872 118 137 1441 478 936 112 172 2031 255 500 69 133 3817 681 964 149 10 1573 5 428 23 61 2597 291 625 106 70 4076 338 337 107 73 1544 276 410 69 63 1512 367 523 47 85 3039 183 586 148 74 855 128 385 92 150 1838 453 295 87 57 804 131 257 16 89 2133 469 22 80 78 1561 124 325 52 76 1215 219 427 40 66 2364 156 463 16 71 2857 211 201 32 172 246
Manes.02G137500.v6.1 196 45 233 136 156 126 112 139 73 44 204 209 166 33 165 132 113 39 59 36 126 121 209 185 74 108 85 188 51 106 133 112 146 125 126 192 79 116 133 95 119 130 102 48 73 121 142 184 105 34 145 172 172 163 43 101 106 164 88 77 180 139 207 1 112 218 124 136 115 76 167 181 428 5 7 84 142 166 56 107 153 95 275 62 66 161 320 302 150 207 208 111 157 130 3 92 293 139 301 228 123 154 143 398 4 136 278 292 269 101 121 129 203 137 1 26 77 139 140 55 160 134 171 63 176 134 82 106 23 111 62 46 168 218 10 108 104 206 192 123 197 337 233 359 162 212 117 223 239 4 109 102 133 190 100 161 148 292 258 123 126 300 216 289 139 154 52 171 1 112 77 170 180 268 124 248 98 125 237 0 232 240 196 313 230 131 209 274 235 258 207 315 144 176 482 348 287 248 194 395 306 199 187 208 103 166 250 234 299 484 204 270 575 316 229 228 94 227 8 364 169 199 321 320 55 211 17 127 1 370 342 350 260 82 218 203 186 170 102 118 65 115 244 216 266 211 102 170 174 264 191 75 174 288 289 414 6 182 212 146 111 119 140 150 155 173 252 152 290 309 299 108 200 165 235 110 175 3 54 272 180 213 124 182 211 272 89 139 227 159 190 241 195 248 280 343 74 233 295 209 178 131 59 245 211 289 342 155 136 198 189 187 317 304 116 259 227 185 242 177 292 140 217 243 209 161 93 106 170 147 221 99 1 198 238 161 155 80 71 302 264 11 202 205 223 213 245 336 283 144 178 253 200 195 204 406 181 313 138 298 274 155 260 157 168 195 392 161 277 231 313 231 183 110 96 277 299 226 170 264 167 388 200 110 234 264 158 102 146 141 86 2 170 13 124 19 173 176 76 176 236 206 89 104 149 169 125 218 176 174 90 186 154 147 108 104 163 55 92 140 211 197 66 196 169 83 68 233 70 97 138 204 212 190 87 154 186 150 162 114 176 162 112 53 77 209 121 115 25 153 162 273 95 212 154 119 123 393 121 153 92 165 180 98 166 126 206 141 171 136 164 121 364 248 185 127 296 145 185 221 142 170 190 135 152 147 2 348 161 208 247 314 330 159 97 132 421 404 265 101 261 280 508 172 231 234 102 285 301 168 317 319 339 213 241 232 285 126 97 118 244 209 285 169 189 286 219 442 79 95 173 238 367 255 159 284 304 222 192 154 230 291 187 195 324 187 342 226 230 266 42 281 465 275 122 182 537 412 134 105 225 182 1085 273 178 185 119 127 137 116 88 130 10 119 167 78 123 80 164 92 78 94 113 167 129 94 57 73 130 92 58 117 147 160 88 88 85 115 127 53 123 42 152 169 112 51 103 121 117 89 64 96 113 231 72 105 114 3 209 99 92 104 107 129 110 77 103 3 133 64 5 73 101 96 77 83 16 170 11 112 76 67 84 150 150 80 91 120 119 106 74 89 170 119 79 52 81 6 146 95 87 122 79 139 166 110 79 87 208 187 77 83 137 162 168 86 50 100 76 173 152 92 140 72 181 100 3 73 2 134 9 105 70 111 111 49 71 101 81 199 152 105 74 66 44 59 88 96 136 205 117 34 113 82 97 98 142 40 132 105 55 75 64 91 86 112 96 51 48 82 140 90 120 104 2 97 63 57 118 125 49 93 94 122 172 73 57 229 160 205 109 140 134 143 117 269 90 108
Manes.02G137600.v6.1 0 0 0 0 0 0 0 0 0 0 0 0 0 0 0 0 0 0 0 0 0 0 0 0 0 0 0 0 0 0 0 0 0 0 0 0 0 0 0 0 0 0 0 0 0 0 0 0 0 0 0 0 0 0 0 0 0 0 0 0 0 0 0 0 0 0 0 0 0 0 0 0 0 0 0 0 0 0 0 0 0 0 0 0 0 0 0 0 0 0 0 0 0 0 0 0 0 0 0 0 0 0 0 0 0 0 0 0 0 0 0 0 0 0 0 0 0 0 0 0 0 0 0 0 0 0 0 0 0 0 0 0 0 0 0 0 0 0 0 0 0 0 0 0 0 0 0 0 0 0 0 0 0 0 0 0 0 0 0 0 0 0 0 0 0 0 0 0 0 0 0 0 0 0 0 0 0 0 0 0 0 0 0 0 0 0 0 0 0 0 0 0 0 0 0 0 0 0 0 0 0 0 0 1 0 0 0 0 0 1 0 0 0 0 0 3 0 0 0 0 0 0 0 0 0 0 0 0 0 0 0 1 0 0 0 0 0 0 1 0 0 0 0 0 0 0 0 0 0 0 0 0 0 0 0 0 0 0 1 0 0 0 0 0 0 0 0 0 0 0 0 0 0 0 0 0 0 0 0 0 0 0 0 0 0 0 0 0 0 0 0 0 0 0 0 0 0 0 0 1 0 0 0 0 0 0 0 0 0 0 0 0 0 0 0 0 0 0 0 0 0 0 0 0 0 0 0 0 0 0 0 0 0 0 0 0 0 0 0 0 0 0 0 0 0 0 0 0 0 0 0 0 0 0 0 0 0 0 0 0 0 0 0 0 0 0 2 0 0 0 0 0 0 0 0 0 0 0 0 0 0 0 0 0 0 0 0 0 0 0 0 0 0 0 0 0 0 0 0 0 0 0 0 0 0 0 0 0 0 0 0 0 0 0 0 0 0 0 0 0 0 0 3 0 0 0 0 1 0 0 0 0 0 0 0 0 0 0 0 0 0 0 0 0 0 0 0 0 0 0 0 0 0 0 0 0 0 0 0 0 0 0 0 0 0 0 0 0 0 0 0 1 0 0 0 0 0 0 0 0 0 0 0 2 0 0 0 0 0 0 0 0 0 1 0 0 0 0 0 0 0 0 0 0 0 0 0 0 0 0 0 0 0 0 0 0 0 0 0 0 0 0 0 0 0 0 0 0 0 0 0 0 0 0 0 0 1 0 0 0 0 0 0 1 0 0 0 0 0 0 2 0 0 0 0 0 0 0 0 0 0 0 0 0 0 0 0 0 0 1 0 0 0 0 0 0 0 0 0 1 0 0 0 0 0 0 0 0 0 0 0 0 0 0 0 1 0 0 0 2 0 0 0 0 0 0 0 0 0 0 2 0 0 0 0 0 0 0 0 0 0 0 0 0 0 0 0 0 0 0 0 0 0 0 0 0 0 1 0 0 0 0 0 0 1 0 0 0 0 1 0 0 1 0 0 0 0 0 0 0 0 0 0 0 0 0 0 0 0 0 0 0 0 0 0 0 0 0 0 0 0 4 0 0 0 0 0 0 0 0 0 0 0 0 0 0 0 0 0 0 0 0 0 0 0 0 0 0 0 0 0 0 0 0 0 0 0 0 0 0 0 0 0 0 0 0 0 0 0 0 0 0 0 0 0 1 0 0 1 0 0 0 0 0 0 0 0 0 0 1 0 0 0 0 0 1 0 0
Manes.02G137700.v6.1 152 2 58 7 8 92 9 22 6 1 62 5 11 3 8 227 13 14 7 4 71 2 8 34 6 33 3 17 4 4 45 5 9 3 1 76 6 7 15 1 32 9 8 17 7 135 6 30 9 4 328 24 57 8 4 195 5 19 13 7 6 12 8 1 1 31 3 7 11 9 76 9 7 0 0 133 12 15 3 3 18 12 14 14 1 18 4 16 56 15 29 2 14 13 0 7 136 2 13 11 7 118 3 12 0 7 63 9 21 3 9 73 4 0 1 1 459 8 29 37 16 227 5 7 35 14 73 9 6 7 3 68 5 20 0 8 144 24 39 4 19 786 11 14 14 2 169 24 49 0 6 346 8 104 2 14 14 10 8 4 5 129 3 11 7 7 45 4 1 3 4 73 6 9 1 4 76 33 7 0 15 336 9 113 7 6 108 9 0 10 9 6 258 8 116 34 17 230 11 91 10 10 111 13 10 34 31 81 5 16 23 17 158 4 41 5 18 192 7 73 24 8 104 6 139 8 0 125 2 51 3 9 146 1 46 9 16 74 1 30 26 12 662 10 83 24 5 63 5 13 17 10 48 7 24 40 0 60 5 21 16 8 61 8 17 12 21 143 8 63 1 2 56 15 18 5 8 0 24 6 24 11 6 74 1 26 5 4 200 12 13 13 17 103 8 28 13 14 140 2 60 7 7 65 2 19 7 13 45 5 47 29 18 88 3 30 9 3 58 6 28 2 19 252 10 33 5 31 219 8 33 2 0 165 17 42 11 17 101 4 30 5 26 212 15 56 41 15 214 5 23 7 3 218 15 126 7 6 48 26 55 33 3 354 47 94 9 21 126 10 36 12 8 11 114 8 12 32 41 174 10 32 25 16 80 20 17 12 6 150 10 0 7 10 63 1 19 9 8 175 36 33 19 36 99 17 49 9 6 133 4 17 1 7 84 8 17 22 4 232 18 81 1 10 106 9 31 22 1 108 8 83 17 17 128 4 75 9 20 82 4 3 18 7 88 11 5 14 0 94 14 24 30 6 241 4 44 13 5 98 7 65 9 8 231 4 40 22 6 92 93 2 23 29 13 336 16 6 32 56 215 20 32 32 8 55 0 41 2 4 33 10 14 21 11 83 7 22 15 3 36 7 19 9 6 98 5 13 6 5 243 13 74 20 11 168 11 94 6 15 321 14 70 9 4 85 1 29 13 9 49 4 24 5 6 112 1 13 21 7 41 11 8 2 21 333 32 85 6 9 80 11 8 11 2 35 23 16 40 4 69 4 44 18 10 5 141 23 41 20 4 264 1 51 120 19 43 3 3 16 7 94 8 22 9 10 171 1 115 5 12 126 8 11 144 9 42 2 19 17 112 88 13 132 14 16 224 15 69 16 16 66 5 21 5 6 100 0 22 4 5 167 10 104 13 5 5 4 6 5 1 100 15 55 9 14 2 18 3 16 2 186 12 35 10 1 175 6 42 13 1 43 4 11 11 12 7 1 7 11 8 2 88 3 29 62 12 51 6 18 21 11 43 6 7 38 3 70 4 33 66 6 121 17 5 4 0 35 1 33 1 12 88 0 1 29 2 96 4 13 11 8 326 10 116 14 9 127 11 3 10 30 133 2 32 13 23 43 12 12 9 11 111 6 50 13 9 121 10 59 29 33 93 3 1 1 3 240 3 71 7 7 65 19 11 24 2 321 16 15 106 27 345 6 34 29 15 6
Manes.02G137800.v6.1 110 24 331 200 257 114 123 131 204 163 220 198 154 115 432 139 235 23 139 43 94 211 155 370 228 92 149 48 116 214 94 226 141 316 134 127 139 82 76 347 126 318 184 103 145 98 180 79 184 111 141 278 146 341 94 86 200 198 118 212 60 143 134 1 135 95 119 80 256 189 105 306 76 11 16 78 228 141 140 155 67 143 117 264 121 59 133 96 317 321 73 157 188 193 0 86 205 380 258 335 357 224 235 243 6 347 260 393 186 181 217 111 328 64 6 67 125 242 208 171 406 325 339 82 349 299 89 252 18 288 306 42 234 189 46 150 120 297 126 237 100 295 341 420 176 146 134 299 296 6 173 134 233 179 275 372 223 315 168 163 201 229 258 234 240 278 56 262 1 135 134 154 127 286 98 238 121 261 179 1 281 238 297 329 405 270 131 278 159 367 157 246 117 511 461 792 444 113 292 354 393 352 147 513 127 410 403 79 254 466 269 321 110 329 221 518 388 196 39 273 297 309 166 391 242 346 36 60 9 390 437 513 158 171 210 316 297 229 155 195 176 266 340 217 198 308 191 172 249 274 225 188 210 186 394 264 7 166 213 194 146 227 216 287 232 221 340 198 136 182 444 244 271 228 264 511 362 2 30 359 277 224 226 263 175 239 279 236 195 225 134 273 201 91 167 266 68 275 122 258 198 269 179 194 234 155 296 288 144 200 160 241 387 163 112 236 171 148 110 164 116 79 163 214 241 300 220 292 242 186 137 263 2 144 460 214 240 261 113 354 178 11 362 117 308 320 330 504 160 340 118 301 250 106 225 169 162 403 188 171 128 378 141 64 459 316 314 318 136 269 235 319 308 274 98 416 345 307 470 208 256 276 368 260 204 409 111 254 331 211 224 5 550 32 148 4 307 446 165 98 378 114 221 260 106 183 123 260 287 157 156 325 235 396 138 219 178 153 234 117 433 308 126 355 396 247 197 368 220 114 259 296 231 303 79 186 196 197 179 100 184 188 199 256 115 346 156 194 34 272 208 310 147 278 251 237 243 364 346 116 195 86 382 248 253 142 208 320 329 236 115 152 158 277 216 240 379 22 636 336 142 283 85 273 234 49 3 167 124 234 236 313 273 249 199 134 294 244 175 60 69 146 86 116 177 134 99 190 202 195 255 243 190 238 216 96 214 232 195 289 244 214 350 160 227 128 227 230 146 200 115 157 126 248 182 105 251 133 219 188 117 243 222 202 658 186 274 202 140 174 24 322 339 285 86 101 471 269 120 290 126 159 673 358 244 274 110 200 179 227 268 119 10 200 255 275 168 103 116 112 135 114 195 185 211 138 60 98 177 209 139 129 301 153 164 186 94 117 195 217 136 52 162 203 176 128 118 227 202 185 144 103 245 215 132 233 144 3 153 151 214 169 255 95 151 191 58 4 67 146 4 76 98 174 123 172 21 138 9 184 185 76 139 172 289 188 183 261 111 76 87 60 169 114 247 84 78 7 160 121 190 249 105 375 297 722 277 142 98 396 168 248 139 194 269 314 300 224 369 253 164 317 135 304 347 167 4 74 6 96 10 261 94 215 227 345 217 95 166 93 207 382 133 209 150 132 333 88 394 383 173 202 233 162 242 428 182 65 271 217 182 222 79 231 58 345 412 334 239 231 121 441 176 218 2 162 157 168 139 154 212 234 148 298 273 135 83 236 406 315 77 200 184 397 180 419 239 117
Manes.02G137900.v6.1 19 0 24 4 4 22 4 25 0 1 25 5 12 0 1 36 18 7 2 2 26 5 40 18 0 17 20 8 1 0 10 3 13 4 0 33 7 11 2 3 22 13 11 6 2 26 15 12 5 1 39 14 10 5 1 24 63 41 6 1 4 10 14 1 3 23 11 7 16 0 20 33 13 1 0 25 28 21 2 3 11 12 8 12 1 20 10 11 3 6 10 33 26 7 0 8 41 25 31 8 0 42 11 14 0 2 41 17 27 0 3 27 6 3 0 0 48 28 18 0 5 31 24 6 15 0 2 6 1 0 0 6 11 51 0 1 34 29 54 2 11 95 11 35 10 0 14 12 44 0 0 23 19 22 3 9 33 9 30 15 1 30 12 18 4 0 7 17 2 12 2 20 9 53 17 0 21 20 42 0 2 67 16 60 8 4 64 24 11 8 0 41 60 36 61 11 1 25 47 41 5 1 94 5 21 1 6 86 41 67 4 4 60 29 36 37 10 59 0 54 15 1 33 26 23 2 1 17 3 76 21 8 33 11 48 5 4 49 18 88 12 2 127 41 58 20 2 52 39 62 11 2 64 64 79 21 0 28 6 60 4 2 55 56 80 5 2 42 66 49 7 6 54 42 45 23 4 0 2 26 80 3 4 31 36 53 3 0 12 6 16 14 6 16 9 76 2 9 39 23 50 10 1 19 14 37 27 1 18 25 43 19 4 18 16 30 25 6 13 12 32 9 8 30 51 70 7 10 49 27 91 7 0 25 34 72 11 5 34 52 77 0 16 37 24 134 4 4 28 38 23 1 2 85 7 127 0 11 52 31 24 19 3 56 70 89 5 5 25 1 23 6 5 0 42 13 149 2 2 139 1 66 25 2 124 39 37 7 5 74 120 0 10 0 8 2 228 23 6 61 21 76 3 1 118 6 23 7 3 87 17 69 0 7 111 41 104 13 2 69 27 49 3 16 91 41 44 20 11 13 15 22 8 3 12 8 80 6 0 3 26 25 7 8 19 42 17 10 0 30 19 33 9 7 139 18 50 27 3 20 33 38 12 3 15 25 39 3 1 56 38 10 27 13 0 60 16 7 22 0 34 40 21 6 0 13 0 52 8 6 23 44 28 9 3 39 10 28 16 0 43 3 65 12 4 45 7 64 4 6 71 29 25 2 3 48 34 48 4 2 76 10 43 6 2 48 12 37 7 0 22 13 28 2 4 27 17 6 2 1 68 92 43 3 1 64 42 53 12 2 21 25 42 12 0 35 35 88 6 4 30 12 186 12 3 24 17 14 37 9 0 18 2 60 6 1 36 6 23 6 0 27 22 8 3 0 15 5 20 9 2 23 10 13 5 2 16 5 27 2 37 13 9 22 4 3 36 24 35 6 0 30 25 41 11 3 34 1 11 10 2 33 25 60 6 3 10 0 9 2 1 21 33 12 6 1 20 8 1 19 1 22 30 15 2 4 20 28 32 3 0 23 17 19 9 0 7 0 12 15 0 13 23 10 48 5 0 33 24 69 6 2 9 20 25 10 5 43 38 51 4 0 41 10 39 7 1 30 0 51 0 1 34 24 50 3 2 29 17 22 10 1 17 13 37 0 1 78 12 53 14 0 64 20 40 6 50 9 11 89 5 0 11 6 26 17 12 25 35 27 5 4 46 27 1 15 2 36 24 21 6 5 42 88 94 5 1 22 7 49 11 3 46 41 22 10 3 7
Manes.02G138000.v6.1 1 0 0 1 0 0 0 0 1 0 0 0 0 0 0 0 0 0 0 0 0 0 0 0 0 0 5 0 0 0 0 0 0 0 0 0 3 0 0 0 0 1 0 2 0 0 3 0 0 0 0 0 0 1 0 0 3 0 0 0 0 0 1 0 0 0 0 0 3 0 0 3 0 0 0 0 1 1 2 0 0 1 0 2 0 0 0 0 0 0 0 2 0 1 0 0 2 4 3 1 0 0 1 0 0 1 1 3 0 0 0 0 1 0 0 0 1 1 0 0 0 0 0 0 0 0 0 0 0 2 0 0 2 1 14 0 0 0 0 0 0 1 0 2 0 0 1 1 1 0 0 0 0 0 0 0 1 0 1 0 0 1 0 0 0 0 0 2 0 0 0 0 1 1 0 0 1 2 0 0 0 0 0 2 0 0 1 3 0 1 0 1 0 0 0 0 0 2 9 0 3 0 4 5 0 2 1 0 3 5 1 2 3 0 1 2 1 0 0 0 0 0 0 4 1 0 0 1 2 0 0 0 0 0 0 0 0 0 4 6 1 0 0 0 0 0 0 2 1 0 0 0 0 0 0 0 0 0 0 0 1 0 1 1 0 0 0 0 2 1 0 0 0 2 1 0 1 0 0 2 0 0 0 0 8 1 0 0 1 1 0 2 0 0 4 2 0 0 1 1 0 1 0 0 1 3 1 0 0 5 2 0 0 0 7 1 4 1 1 0 2 2 0 1 1 0 0 0 0 2 0 0 0 0 0 1 0 0 0 1 0 0 0 0 0 0 0 0 0 9 0 0 0 0 0 0 0 0 0 5 0 0 0 2 0 0 0 0 1 0 2 0 1 0 2 1 9 0 0 10 0 0 4 0 2 2 3 0 0 1 13 0 2 0 0 0 2 0 0 0 0 0 1 0 0 0 0 0 1 7 0 6 0 0 2 6 4 7 0 0 0 6 0 0 2 2 4 1 0 0 0 1 0 0 0 0 0 0 0 4 8 0 9 1 0 0 0 7 0 1 1 3 0 0 1 0 1 0 0 0 3 1 0 1 0 1 1 3 0 1 4 2 0 3 2 0 0 1 0 0 0 1 0 1 0 0 0 0 1 0 4 8 2 0 0 1 0 1 1 0 1 0 1 3 0 3 0 1 1 0 1 1 0 2 0 0 4 4 0 0 3 0 0 2 0 3 3 0 0 0 0 4 0 0 0 0 3 2 0 0 2 0 1 0 0 0 1 0 0 0 5 1 2 4 0 0 3 2 0 1 0 1 2 4 0 0 0 0 0 0 0 1 0 2 0 0 2 0 0 7 0 0 0 1 0 0 1 0 1 0 0 1 0 0 0 0 0 3 5 1 5 0 0 0 0 0 2 1 0 1 0 0 2 5 1 0 0 0 2 0 0 0 1 0 0 0 0 0 1 0 0 2 7 0 0 0 4 0 0 5 0 0 4 0 0 0 0 0 0 0 0 0 0 0 0 0 0 0 0 0 0 4 1 0 0 0 0 5 1 0 0 0 1 1 0 5 0 0 8 1 0 0 0 7 1 0 0 0 0 1 0 0 0 3 13 1 1 5 0 0 0 0 0 0 0 0 1 16 0 7 6 0 4 0 0 0 0 0 0 5 2 0 0 1 0 0 0 0 0 0 0 2 4 1 0 2 0 0 0 0 0 0 2 11 2 0 0 0 0 0 0 1 0 0 0 0 0 0
Manes.02G138100.v6.1 0 0 0 0 0 0 0 0 0 0 0 0 0 0 0 0 4 0 3 0 0 1 0 1 0 0 0 0 0 0 0 0 0 0 0 0 0 0 0 0 0 0 1 0 1 0 0 0 8 1 0 1 1 5 1 0 3 1 0 1 0 0 0 0 1 0 0 0 4 0 0 0 0 0 0 0 5 0 0 2 0 0 0 1 1 0 0 0 0 0 0 0 0 0 0 0 0 0 0 0 0 0 1 0 0 6 0 0 0 0 0 0 2 0 0 0 0 0 0 0 0 0 1 0 0 1 0 0 0 0 0 0 0 0 0 0 0 0 0 3 0 0 2 0 0 0 0 2 0 0 7 0 0 0 1 7 0 0 0 0 0 0 1 0 2 2 0 0 0 0 0 0 0 0 0 13 0 0 0 0 1 0 2 1 18 11 0 1 0 2 2 1 0 1 0 1 9 0 7 0 0 0 0 2 1 0 0 0 2 0 1 4 0 2 0 1 0 0 0 0 2 0 0 0 0 0 0 0 0 0 5 2 0 0 0 0 1 0 0 0 2 0 0 0 0 3 0 0 0 0 1 0 0 1 0 1 0 0 0 0 0 1 0 3 0 0 0 0 2 0 0 0 0 5 0 0 2 0 0 1 0 3 2 0 2 0 0 2 0 4 0 0 1 0 0 0 0 3 0 0 0 3 0 0 0 0 0 0 0 4 0 2 1 0 0 0 1 0 0 1 0 2 5 0 1 0 0 0 0 0 0 8 0 0 5 0 0 3 0 0 0 0 7 0 2 0 0 0 0 3 0 0 0 0 4 0 3 1 0 2 0 13 1 0 0 0 7 2 0 2 0 1 2 0 1 0 0 0 1 0 1 0 0 3 0 3 0 0 1 0 1 0 5 0 0 0 0 1 0 0 3 0 0 0 0 1 0 5 9 0 1 0 3 6 0 2 0 0 0 0 4 0 0 0 0 0 0 6 13 0 0 2 2 4 0 3 0 3 8 0 0 0 0 0 0 4 0 4 0 0 3 0 0 0 0 1 0 0 5 0 4 3 1 2 0 0 0 1 0 0 0 1 0 0 0 0 2 0 1 0 0 0 0 5 0 0 0 0 1 0 0 0 0 4 1 0 0 0 0 0 0 0 0 0 1 0 0 0 0 0 0 1 1 1 1 0 1 0 2 0 0 0 0 1 0 0 0 0 0 3 0 1 0 0 0 0 1 0 1 2 0 1 1 2 1 0 2 0 1 2 0 4 0 1 0 0 0 0 6 3 0 3 0 0 0 1 0 0 0 6 14 0 0 1 2 0 1 0 0 0 0 0 0 0 1 5 0 0 0 0 6 0 0 1 3 0 0 0 0 0 0 1 0 0 3 2 0 7 0 2 5 0 0 2 3 0 0 0 0 4 0 0 1 0 3 9 2 0 0 0 0 0 0 0 0 3 0 3 0 0 0 0 0 0 10 19 0 10 0 2 0 0 0 0 0 0 0 0 0 1 0 0 0 0 0 0 0 0 0 0 1 0 0 2 0 0 1 0 2 0 2 0 0 2 0 0 0 0 0 0 0 7 0 0 0 1 5 0 4 0 0 4 0 3 0 4 14 0 0 1 1 0 0 0 0 0 1 0 0 0 0 0 0 0 0 0 0 0 0 0 2 0 0 0 0 0 0 0 0 0 0 8 0 1 0 0 0 0 0 0 1 3 0 0 0 1 0 0
Manes.02G138200.v6.1 107 41 342 54 177 98 37 126 56 36 213 170 120 27 108 115 51 25 39 39 84 52 169 70 61 67 68 18 31 63 67 57 139 49 101 96 31 99 91 65 73 82 123 22 48 97 90 75 140 32 138 96 371 135 38 123 93 213 43 69 135 98 182 3 84 165 118 98 93 73 103 135 429 8 6 49 79 140 33 136 125 54 108 71 71 269 164 286 109 108 134 91 155 81 2 69 385 89 440 105 92 174 81 388 4 57 241 133 85 82 84 138 93 87 2 26 263 93 99 28 101 161 88 85 136 69 62 39 17 84 75 60 132 218 39 66 79 57 111 50 34 405 123 437 213 243 137 116 298 6 76 120 112 197 41 119 201 139 213 43 49 169 93 369 64 88 28 72 0 92 35 159 94 603 147 137 196 94 338 0 187 243 81 396 107 133 214 177 423 176 216 482 162 80 472 182 40 79 86 503 70 105 102 71 117 93 118 65 87 499 67 88 139 81 161 215 116 214 13 245 187 114 109 109 311 106 5 49 6 397 122 161 235 54 179 116 111 207 68 218 65 90 361 114 196 94 78 149 129 185 76 52 169 111 234 101 5 113 98 223 71 105 122 98 250 83 123 119 86 144 115 101 177 77 166 102 134 3 14 158 244 61 101 268 47 226 61 70 179 102 164 110 77 84 97 310 25 109 132 116 261 153 98 126 117 118 104 146 100 93 208 153 194 154 99 360 103 72 131 88 93 31 161 348 158 257 99 106 146 68 68 74 1 78 159 246 155 108 85 149 109 1 131 180 60 237 55 168 133 132 140 100 83 101 113 225 72 117 244 88 200 142 99 74 131 208 76 96 103 95 228 91 66 87 77 114 296 93 120 136 109 332 199 86 118 195 95 82 143 155 56 2 147 8 93 11 501 200 100 162 229 143 57 67 157 98 99 58 73 69 68 319 74 103 77 116 145 35 111 80 109 320 21 177 245 95 164 206 53 71 105 215 97 179 118 62 294 46 76 103 112 94 74 106 145 128 177 44 19 147 121 307 66 152 134 83 177 157 129 129 83 75 220 82 158 41 250 64 179 340 122 95 223 102 43 276 243 68 179 89 121 102 98 51 61 52 1 131 27 149 315 120 242 97 66 98 100 274 86 8 88 76 67 67 85 84 44 185 55 142 272 90 243 64 108 61 77 252 45 78 187 93 291 64 161 104 92 155 61 81 90 107 134 96 101 79 156 209 89 79 134 137 233 90 87 278 83 201 84 67 19 147 332 116 99 130 150 327 34 108 63 58 900 59 61 132 93 61 132 56 107 96 8 129 88 49 147 21 227 42 27 86 53 265 70 89 34 100 81 79 35 92 148 122 37 46 122 29 108 36 82 48 74 200 87 51 68 64 158 39 19 83 88 251 65 54 95 4 141 63 64 281 110 54 37 64 70 3 91 100 3 75 32 143 34 123 9 43 15 61 62 115 65 282 103 89 167 81 74 28 68 97 89 122 68 45 43 0 124 66 139 53 75 140 199 97 75 90 45 349 48 99 154 49 172 74 66 255 106 179 67 97 117 108 280 44 4 117 0 38 10 112 55 57 126 101 104 42 103 131 84 113 114 77 166 24 89 18 69 301 70 46 166 58 194 66 60 84 83 134 73 138 40 52 29 40 132 174 59 90 35 65 85 121 4 68 129 171 83 202 40 190 154 91 263 45 124 178 183 319 31 102 179 116 156 130 19 64
Manes.02G138300.v6.1 2 0 0 3 9 0 8 1 0 0 0 2 5 0 4 1 6 0 18 1 1 2 1 15 10 2 6 0 6 0 0 2 0 2 0 0 22 1 3 2 0 7 1 35 1 0 7 0 1 1 1 16 0 2 0 2 4 0 7 3 0 2 2 0 2 1 2 0 0 0 2 2 3 0 0 2 8 5 3 24 2 5 2 8 1 0 35 9 8 4 1 3 6 2 0 14 1 0 2 2 1 0 1 0 0 1 1 3 0 0 1 0 3 0 0 0 0 27 3 0 1 0 1 0 4 4 0 0 0 13 0 0 2 0 0 1 0 3 1 6 3 1 1 0 1 1 7 3 6 0 5 2 3 1 5 6 0 3 0 1 1 1 2 0 0 4 2 2 0 0 2 4 2 0 0 6 4 10 0 0 6 0 4 10 16 12 4 3 5 3 7 1 1 5 8 24 11 2 21 9 25 10 8 6 1 8 20 1 13 7 19 21 5 7 5 11 0 2 0 3 4 0 2 5 1 15 0 10 0 3 9 6 1 9 0 2 3 5 2 5 26 3 4 1 5 1 0 2 3 4 6 7 1 1 3 5 0 2 5 1 7 5 1 1 1 15 4 2 6 9 4 2 3 10 4 2 6 0 4 4 5 1 9 4 28 6 18 12 5 13 1 7 2 5 8 3 63 5 5 10 4 11 1 2 6 6 8 11 0 4 6 11 4 4 3 5 4 5 2 10 4 5 7 3 10 8 6 1 2 4 6 7 0 2 16 19 0 11 1 3 4 0 9 4 6 4 4 3 9 8 1 7 13 5 9 14 17 0 4 1 5 15 0 1 4 14 9 19 7 7 8 17 6 8 8 2 6 11 4 4 33 6 8 7 13 18 1 8 19 1 5 0 2 15 5 0 0 5 5 0 9 3 51 3 9 12 8 20 24 5 3 15 15 3 1 3 7 13 9 8 13 20 16 5 9 6 15 3 19 7 9 2 20 14 5 13 6 18 46 9 28 13 15 6 12 21 0 7 1 5 17 9 79 8 5 4 9 6 2 1 5 7 8 1 6 4 6 22 3 1 4 11 4 4 6 1 10 1 5 10 1 34 3 19 3 2 0 0 7 2 2 2 0 4 0 5 0 3 3 0 4 0 6 3 3 0 1 1 1 0 1 5 1 6 2 2 3 1 1 1 0 1 2 18 3 4 6 2 1 9 0 5 1 0 0 3 3 3 1 7 4 6 2 2 5 0 18 2 1 0 3 5 1 35 1 0 5 1 69 1 2 2 4 12 4 8 11 16 2 36 24 18 1 15 173 17 6 33 4 20 21 2 28 10 8 22 18 10 19 25 17 4 1 5 172 16 5 9 10 48 21 3 34 4 38 9 2 52 4 32 36 5 7 11 13 17 12 0 12 10 7 10 26 8 30 20 9 2 3 4 2 4 35 1 15 10 2 30 2 6 4 11 30 3 31 27 4 34 6 115 9 3 21 3 0 7 4 0 4 2 14 24 11 9 3 36 7 9 62 0 10 0 1 22 32 28 7 2 12 4 122 27 3 22 1 21 1 5 0 15 4 18 12 7 6 15 1 6 10 22 3 6 1 18 4 13 15 10 23 2 48 4 0 24 0 4 72 0 5 6 0 2 0 10 4 33 3 4 2 9 81 28 0 6 2 17 4 0 16 3 16 6 4 94 5 64 2 3 3 19 100 12 5 26 2 41 24 20
Manes.02G138400.v6.1 28 3 51 15 1 39 6 30 12 2 63 4 38 0 8 43 24 4 2 1 42 12 31 21 1 11 23 28 9 4 11 9 38 13 2 37 20 21 7 1 46 39 32 3 5 50 31 27 9 3 36 36 18 19 4 56 17 59 19 2 3 14 25 0 1 16 12 50 16 5 43 50 11 1 4 34 13 36 7 0 20 15 13 9 2 27 6 10 15 7 21 21 43 17 0 10 59 41 63 19 10 90 23 39 0 12 108 42 40 9 14 80 29 9 0 1 86 16 44 2 15 82 16 7 11 2 28 19 2 26 3 25 29 66 8 7 73 32 55 6 25 169 25 101 5 2 65 45 78 0 4 64 34 47 9 15 141 49 59 15 2 72 34 64 13 6 37 69 2 1 6 66 7 99 11 6 14 21 17 0 4 90 32 51 19 11 61 20 12 14 1 61 43 20 101 32 4 99 21 92 5 5 93 42 20 30 14 110 19 133 7 11 78 25 57 53 10 84 4 75 17 5 64 37 130 10 0 96 2 93 11 42 58 19 55 14 3 97 23 95 3 5 244 24 61 19 7 56 21 69 1 6 66 16 71 25 0 64 25 90 21 6 69 38 56 11 15 86 35 76 17 4 137 66 65 18 14 1 15 46 125 12 11 284 35 90 22 17 176 22 44 32 11 98 37 112 0 23 49 13 38 25 3 100 38 76 20 19 49 53 69 15 24 81 17 28 11 4 119 9 69 2 13 47 19 41 7 3 156 36 67 12 0 132 64 64 20 8 46 23 38 1 5 62 15 84 25 23 115 61 27 19 2 148 37 92 9 23 231 84 62 45 14 114 41 103 25 7 91 12 69 9 17 21 52 60 109 35 14 85 11 68 46 5 162 99 53 24 32 186 37 3 34 10 220 0 183 38 8 66 36 53 7 7 69 22 60 32 13 158 20 64 6 20 100 64 87 6 15 102 58 117 16 44 184 70 65 41 11 73 42 96 20 29 150 53 113 30 20 132 54 66 10 10 138 80 30 26 0 182 83 98 12 11 236 50 100 25 12 138 29 50 37 13 120 18 41 11 6 121 84 48 70 37 4 54 15 0 11 5 81 88 8 13 1 57 1 46 11 8 75 28 54 5 7 65 21 49 19 0 49 19 48 8 6 76 9 54 15 7 115 24 63 9 2 48 37 122 8 7 88 28 88 12 12 55 28 67 3 6 35 34 46 13 3 51 44 39 19 5 65 36 50 15 13 99 53 75 20 16 27 21 91 7 0 41 43 65 11 7 49 42 151 15 10 38 31 26 30 15 0 29 1 46 9 6 43 1 9 10 1 55 12 13 3 20 19 11 51 9 1 22 7 36 6 2 33 22 58 7 41 21 57 75 11 1 27 21 34 14 1 44 22 37 11 7 99 0 34 12 6 76 33 85 15 12 1 3 1 3 1 65 18 26 13 9 7 17 2 26 2 33 29 18 18 1 19 14 11 7 1 44 10 17 5 2 122 0 9 42 2 36 49 22 111 16 1 99 6 80 14 8 24 17 72 24 27 95 40 44 10 3 97 55 82 17 1 84 1 32 1 5 57 21 66 26 13 61 25 11 18 17 41 32 44 11 13 79 35 101 9 5 135 36 87 0 7 6 44 60 17 5 53 42 12 9 4 66 22 40 1 22 48 16 2 4 1 57 43 50 12 9 91 33 59 0 0 40 14 19 3 6 54 19 2 4 5 9
Manes.02G138500.v6.1 0 0 0 1 0 0 2 0 0 0 0 0 0 0 0 1 1 0 0 0 0 0 0 0 0 1 0 2 0 0 0 0 1 0 0 0 0 1 0 0 0 0 0 0 2 1 0 5 2 0 0 0 0 0 0 0 0 0 0 0 0 0 0 0 0 0 1 2 0 0 0 1 1 0 0 0 0 13 0 0 0 0 4 0 0 0 0 0 0 0 0 0 1 2 0 0 0 0 0 0 0 0 0 1 0 0 0 0 7 0 0 0 0 0 0 0 0 0 0 0 0 0 1 0 0 0 0 0 0 0 0 0 0 0 0 0 0 0 4 0 0 2 0 0 0 0 0 0 0 0 0 0 0 0 0 0 2 0 3 0 0 1 0 0 0 0 0 0 0 0 0 0 0 0 0 0 0 0 0 0 0 0 0 1 0 0 0 0 0 0 0 1 0 0 1 0 0 0 0 0 0 0 2 0 0 0 0 1 0 0 0 0 0 0 2 0 0 0 0 5 0 0 0 0 0 0 0 0 0 1 0 0 0 0 0 0 0 2 0 0 0 0 0 0 6 0 0 0 0 1 0 0 0 0 0 0 0 0 0 0 0 0 0 0 1 0 0 0 0 0 0 0 0 0 0 0 0 0 0 0 0 0 0 4 0 16 0 0 3 0 0 0 0 3 0 0 0 0 0 0 0 0 0 0 1 0 0 0 0 0 0 0 0 0 0 0 0 0 0 0 2 0 1 1 0 0 0 0 0 0 4 0 0 0 0 0 0 0 1 0 7 0 0 0 0 0 0 0 0 0 0 0 0 3 0 0 0 0 0 0 0 0 0 0 0 0 0 0 1 0 4 0 0 0 0 2 0 0 0 0 0 0 0 0 0 0 8 1 0 0 0 0 0 0 0 0 0 0 0 0 0 11 0 0 1 0 0 0 0 0 3 1 0 0 0 0 1 0 0 0 0 0 0 0 0 0 0 0 0 0 0 0 0 0 2 0 0 0 0 0 1 0 0 0 0 0 0 0 0 1 0 0 0 0 0 0 2 0 0 0 0 7 0 0 0 0 0 0 0 0 0 0 2 0 0 0 0 2 0 0 0 0 11 0 0 0 0 12 0 0 0 0 1 0 0 0 0 0 0 0 0 0 0 0 0 0 0 0 0 0 1 4 0 0 0 0 0 0 0 0 0 0 0 0 0 0 0 1 0 0 1 0 7 0 0 1 0 0 0 0 0 3 5 0 1 4 0 2 0 0 0 0 0 0 0 0 0 0 0 0 0 0 0 0 0 0 0 0 6 0 0 0 0 0 0 0 0 0 0 0 0 0 0 0 0 0 0 0 4 0 0 0 0 1 0 0 0 0 1 0 0 0 0 1 0 0 0 0 0 0 1 5 0 0 0 0 0 0 10 0 0 0 0 0 0 0 0 0 0 0 0 0 0 3 0 0 0 2 0 0 0 0 0 0 0 0 0 0 3 0 0 0 0 0 0 0 0 0 15 0 0 0 0 0 0 0 0 0 0 1 0 0 0 0 5 0 0 0 0 1 0 0 0 0 0 0 0 0 0 2 0 0 0 0 0 0 0 0 0 0 0 0 0 0 0 0 0 0 0 1 0 0 0 0 0 0 0 0 0 0 0 0 1 0 3 0 0 0 0 7 0 0 0 0 0 1 0 0 0 6 0 0 0 0 0 0 0 0 0 0 0 0 0 0 0 0 0 0
Manes.02G138600.v6.1 159 15 174 76 80 125 89 164 56 65 247 151 167 31 198 141 68 44 76 31 122 44 122 170 112 64 80 71 25 135 149 53 112 56 99 122 99 101 35 48 84 116 76 64 64 121 79 110 128 75 218 92 149 160 63 114 90 159 72 104 76 120 161 0 104 220 95 128 74 78 129 112 125 3 11 133 86 218 39 120 212 59 151 125 65 137 120 170 194 150 142 115 104 96 1 97 371 150 229 132 142 160 87 107 0 131 213 133 220 147 133 147 133 60 2 53 191 179 132 34 98 165 109 86 225 68 60 43 13 77 40 92 159 166 38 83 139 70 172 119 142 812 124 276 191 93 129 92 155 2 107 155 137 161 91 116 186 145 197 133 105 189 60 178 84 72 57 102 1 142 69 253 87 187 193 140 203 103 189 1 175 206 134 236 122 61 147 89 192 108 110 194 160 106 445 167 142 222 61 235 134 57 182 80 57 105 134 118 78 141 61 78 176 76 159 149 88 264 8 219 117 154 92 79 188 51 18 42 7 153 114 87 274 44 146 85 112 136 36 110 57 80 313 100 171 50 49 143 69 184 49 50 168 106 254 54 2 98 54 98 38 58 102 93 147 72 73 104 82 134 83 92 120 94 156 87 94 4 34 104 160 77 63 226 70 251 122 80 161 93 90 119 48 138 72 200 63 90 172 137 205 101 67 98 47 71 59 48 96 35 104 60 111 124 53 160 73 49 74 44 110 52 34 209 119 239 87 141 213 79 99 71 1 138 82 117 122 69 69 78 100 7 92 83 51 146 117 79 71 79 72 81 57 145 58 126 46 146 140 74 63 70 38 244 129 138 45 69 102 60 108 74 62 55 56 96 256 100 93 178 114 216 118 140 99 105 78 113 83 110 54 0 67 48 191 1 222 162 82 96 93 107 102 88 97 83 91 95 124 145 30 115 107 117 75 69 121 82 60 54 76 178 32 94 226 93 106 70 65 89 53 109 153 186 135 92 152 84 81 152 94 70 119 59 102 78 55 61 3 225 97 140 113 117 189 49 91 144 81 179 102 115 117 96 199 45 81 108 96 241 118 75 272 88 101 220 100 30 136 108 112 95 170 124 136 72 2 225 55 87 112 59 166 60 103 75 69 123 51 24 44 81 154 26 73 110 48 88 117 84 127 42 87 51 32 100 99 160 59 58 161 67 173 76 68 89 63 108 55 56 124 57 173 71 53 217 64 81 94 61 99 95 171 97 118 142 28 134 52 90 28 54 155 122 59 187 240 212 75 116 83 61 537 125 139 122 174 85 236 97 147 161 9 154 157 40 174 41 162 39 60 161 96 150 140 71 58 84 151 55 64 115 106 136 131 87 211 37 122 51 151 48 52 246 96 58 83 85 158 79 79 155 55 194 81 86 119 2 183 78 136 177 81 125 58 72 61 2 162 113 2 76 73 176 38 113 21 66 11 57 76 158 88 337 112 161 166 156 269 64 53 94 176 210 139 72 212 2 167 133 99 72 89 124 292 170 82 121 88 263 120 190 146 107 162 101 151 203 88 259 136 135 218 125 186 112 0 66 1 98 5 83 119 59 111 112 112 100 127 99 77 86 144 113 157 40 77 90 102 153 74 98 229 49 205 75 115 86 62 140 151 216 49 56 68 116 149 136 51 149 55 86 168 149 0 46 86 157 63 178 82 129 115 81 186 63 95 206 125 240 56 232 203 140 195 129 165 103
Manes.02G138700.v6.1 0 0 0 0 0 0 0 0 0 0 0 0 0 0 0 0 0 0 0 0 0 0 0 0 0 0 0 0 0 0 0 0 0 0 0 0 0 0 0 0 0 0 0 0 0 0 0 0 0 0 0 0 0 0 0 0 0 0 0 0 0 0 0 0 0 0 0 0 0 0 0 0 0 0 0 0 0 0 0 0 0 0 0 0 0 0 0 0 0 0 0 0 0 0 0 0 0 0 0 0 0 0 0 0 0 0 0 0 0 0 0 0 0 0 0 0 0 0 0 0 0 0 0 0 0 0 0 0 0 0 0 0 0 0 0 0 0 0 0 0 0 0 0 0 0 0 0 0 0 0 0 0 0 0 0 0 0 0 0 0 0 0 0 0 0 0 0 0 0 0 0 0 0 0 0 0 0 0 0 0 0 0 0 0 0 0 0 0 0 0 0 0 0 0 0 0 0 0 0 0 0 0 1 0 0 0 0 0 0 1 0 0 0 0 0 0 0 0 0 0 0 0 0 0 0 0 0 0 0 0 0 0 0 0 0 0 0 0 0 1 0 0 1 0 0 0 0 0 0 0 0 0 0 0 0 0 0 0 0 0 0 0 0 0 0 0 0 0 0 0 0 0 0 0 0 0 0 0 0 0 0 0 0 1 0 0 0 0 0 0 0 0 0 0 0 0 0 0 0 0 0 0 0 0 0 0 0 0 0 0 0 0 0 0 0 0 0 0 0 0 0 0 0 0 0 0 0 0 1 0 0 0 0 0 0 0 0 0 0 0 0 0 0 0 0 0 0 0 0 0 0 0 0 0 0 0 0 0 0 0 0 0 0 0 0 0 0 0 0 0 0 0 0 0 0 0 0 0 0 0 0 0 0 0 0 0 0 0 0 0 0 0 0 0 0 0 0 0 0 0 0 0 0 0 0 0 0 0 0 0 0 0 0 0 0 0 0 0 0 0 0 0 0 0 1 0 0 0 0 0 0 0 0 0 0 0 0 0 0 0 0 0 0 0 0 0 0 0 0 0 0 0 0 0 0 0 0 0 0 0 0 0 0 0 0 0 0 0 0 0 0 0 0 1 0 0 0 0 0 0 0 0 0 0 0 0 0 0 0 0 0 0 0 0 0 0 0 0 0 0 0 0 0 0 0 0 0 0 0 0 0 0 0 0 0 0 0 0 0 0 0 0 0 0 0 0 0 0 0 0 0 0 0 0 0 0 0 0 0 0 0 0 0 0 0 0 0 0 0 0 1 0 0 0 0 0 0 0 0 0 0 0 0 0 0 0 0 0 0 0 0 0 0 0 0 0 0 0 0 0 0 0 0 0 0 0 0 0 0 0 0 0 0 0 0 0 0 0 0 0 0 0 0 0 0 0 0 0 0 0 0 0 0 0 0 0 0 0 0 0 0 0 0 0 0 0 0 0 0 0 0 0 0 0 0 0 0 0 0 0 0 0 0 0 0 0 0 0 0 0 0 0 0 0 0 0 0 0 0 0 0 0 0 0 0 0 0 0 0 0 0 0 0 0 0 0 0 0 0 0 0 0 0 0 0 0 0 0 0 0 0 0 0 0 0 0 0 0 0 0 0 0 0 0 0 0 0 0 0 0 0 0 1 0 0 0 0 0 0 0 0 0 0 0 0 0 0 0 0 0 0 0 0 0 0 0 0 0 0 0 0 0 0 0 0 0 0 0 0 1 0 0 0 0 0 0 0 0
Manes.02G138800.v6.1 33 13 71 114 100 59 98 92 47 25 44 99 28 6 65 43 86 10 27 15 33 39 37 85 45 17 133 110 26 55 25 67 41 113 66 43 101 47 32 45 51 144 45 35 46 30 101 80 54 52 67 111 44 145 18 27 122 61 45 51 14 75 35 1 45 38 57 50 113 75 29 156 83 0 5 49 152 104 20 65 56 116 45 98 23 46 78 73 93 51 41 100 51 74 1 53 78 282 96 104 57 39 240 49 2 56 60 190 167 28 23 24 82 18 1 10 71 127 53 37 67 49 201 30 79 34 26 147 8 27 34 20 208 69 16 17 39 144 112 89 79 122 159 84 80 50 47 58 114 2 45 84 176 91 63 54 36 71 97 24 9 61 78 54 74 47 4 128 0 29 11 39 220 77 60 40 31 164 70 0 92 69 114 141 101 36 58 139 38 119 106 71 31 188 113 115 62 177 191 184 147 86 59 193 35 196 102 22 101 68 109 35 60 136 153 147 70 51 10 156 72 87 64 228 85 126 0 52 5 124 152 22 51 66 93 91 71 30 105 50 50 68 112 149 86 65 33 34 76 74 36 37 26 110 101 35 4 37 83 79 54 48 36 193 91 49 75 52 96 50 38 41 35 127 92 73 54 4 11 61 68 52 104 36 103 128 79 82 65 53 80 61 27 21 50 56 40 94 37 151 81 44 39 26 72 46 64 81 22 131 57 97 134 47 42 108 99 79 37 68 71 33 58 44 89 53 15 67 63 66 119 73 2 68 100 82 32 46 28 68 77 5 68 50 90 51 114 81 103 191 32 97 126 89 200 131 95 92 59 48 46 97 20 66 255 99 194 167 61 129 94 180 114 42 26 86 114 109 233 118 127 137 286 76 80 147 75 136 83 46 126 1 104 8 56 9 109 91 46 28 79 65 44 60 37 82 75 109 63 88 59 58 98 96 41 153 65 92 67 29 121 160 37 134 65 121 79 113 41 28 93 57 69 135 36 39 135 46 58 16 53 80 129 45 26 63 24 46 11 48 61 65 42 66 61 56 77 69 52 67 68 70 160 66 74 57 83 114 56 179 29 151 102 80 79 21 90 25 89 44 44 219 48 104 50 11 0 119 18 41 45 130 75 94 23 63 135 48 88 38 43 58 120 38 74 45 32 53 59 34 62 37 45 52 33 35 139 66 50 33 78 141 110 94 84 53 291 91 60 78 35 116 93 75 91 40 205 39 126 69 32 57 54 87 22 62 123 79 61 61 14 133 68 72 37 42 150 96 50 78 37 180 232 133 85 123 15 51 101 47 24 15 4 45 52 33 49 28 41 16 21 17 57 53 42 20 9 59 41 73 25 24 62 49 49 22 23 17 35 29 44 38 86 114 25 9 50 75 33 78 30 57 65 98 30 61 35 1 67 61 28 34 98 91 41 32 20 3 67 20 2 21 79 48 47 43 12 90 5 51 9 52 66 86 65 51 37 233 53 14 29 18 59 36 10 1 15 2 35 63 17 43 23 86 68 82 64 32 40 117 31 68 24 52 49 90 56 33 149 122 29 35 57 107 53 72 0 20 1 101 2 22 16 64 50 103 60 38 79 25 59 23 60 132 51 25 27 17 85 59 42 92 80 30 103 57 40 28 121 61 64 84 31 125 56 55 50 44 62 129 21 32 46 157 1 64 28 32 34 80 78 118 26 98 56 10 30 27 149 59 17 29 27 89 39 66 36 60
Manes.02G138900.v6.1 32 21 47 27 59 30 40 109 16 23 61 47 45 11 51 41 34 4 27 9 19 28 55 61 26 29 37 49 12 24 27 9 28 25 34 45 26 40 33 21 22 48 12 17 13 37 10 49 44 13 25 46 41 49 11 16 48 65 18 27 22 19 53 0 27 63 30 15 40 37 22 70 71 1 6 10 30 48 14 52 35 19 45 36 30 52 53 79 36 42 30 24 32 27 2 28 150 73 49 34 26 44 37 61 2 25 64 60 100 48 36 38 39 47 1 1 65 44 75 16 39 62 40 53 61 29 55 24 11 43 20 13 53 73 4 24 22 35 39 31 12 50 33 48 89 108 38 31 61 4 32 30 38 47 34 32 33 37 51 38 20 58 36 38 23 19 6 34 0 43 20 46 54 49 72 50 34 50 54 0 126 75 33 163 78 37 23 43 44 66 33 62 26 56 82 90 46 24 49 120 65 73 39 37 20 57 41 26 45 50 37 45 17 30 42 67 72 29 12 81 51 59 17 43 85 34 5 6 2 87 77 66 22 33 47 50 70 35 70 53 20 28 99 55 47 57 37 48 49 74 21 43 51 58 132 34 0 29 28 45 29 28 45 97 77 63 27 24 41 35 46 69 57 42 98 80 60 1 12 36 40 36 30 76 49 50 72 48 39 50 31 25 15 24 27 88 29 59 39 54 52 25 29 31 30 36 32 38 36 36 49 47 61 36 22 61 32 27 17 16 31 27 34 77 70 116 32 47 29 33 48 30 0 15 50 66 31 39 23 31 67 2 36 12 19 89 60 73 30 58 38 31 19 12 40 58 16 28 71 17 24 69 15 19 66 56 48 67 26 28 58 45 63 37 15 26 99 50 84 31 28 70 49 56 42 33 31 24 48 51 60 1 47 7 36 0 114 105 38 19 46 31 34 45 31 34 17 53 49 50 16 35 9 79 18 29 39 13 32 9 37 84 16 43 130 56 53 67 55 25 38 49 48 45 15 13 56 34 20 39 31 36 42 36 65 58 28 22 0 45 53 37 62 54 68 32 65 58 53 18 33 21 81 42 52 30 47 76 66 124 22 26 40 46 27 65 61 39 70 43 34 44 59 40 63 16 0 52 28 41 25 30 72 22 29 19 35 32 28 10 10 27 32 19 33 26 28 41 44 28 37 34 48 19 23 10 52 46 19 22 57 40 64 42 45 19 31 42 23 27 33 26 24 25 21 20 35 9 23 29 27 37 45 37 48 36 35 40 15 35 6 22 63 42 62 41 58 155 31 37 24 32 183 24 43 106 22 44 54 39 71 28 1 58 111 29 36 50 67 29 28 24 42 100 34 23 14 17 76 27 17 50 38 34 56 35 50 17 72 35 27 12 42 35 78 35 29 51 62 36 23 25 18 78 26 30 23 1 51 21 27 37 41 25 26 26 58 1 44 38 1 13 30 51 17 42 9 39 2 29 36 39 26 74 25 36 100 47 73 18 33 20 51 28 58 41 40 0 35 50 45 21 26 53 81 56 106 36 65 165 32 33 49 86 54 63 51 78 82 104 71 35 54 35 65 52 3 21 2 27 7 33 37 18 56 39 36 23 34 49 30 33 41 29 41 29 13 30 28 35 28 16 35 27 64 15 50 26 16 62 68 56 17 42 72 30 43 33 18 51 95 51 62 62 1 55 66 41 25 55 30 71 27 68 83 90 61 42 48 72 116 46 38 52 71 60 37 51
Manes.02G139000.v6.1 44 13 63 28 33 37 33 39 15 18 59 36 39 6 40 62 34 14 15 7 52 16 47 50 25 37 26 15 4 31 44 12 37 25 24 58 30 46 35 13 36 35 25 13 22 38 24 26 44 9 66 54 43 35 18 26 32 49 25 28 34 21 46 0 29 59 19 19 25 21 40 35 58 2 2 20 12 47 19 32 44 29 42 28 25 65 62 80 48 61 59 41 31 38 0 21 120 36 40 29 39 58 37 53 0 29 62 48 62 36 22 56 33 39 0 14 44 34 54 43 31 58 43 41 61 34 26 25 13 36 29 17 54 52 12 22 28 28 28 24 16 88 21 48 66 64 32 33 63 3 31 42 34 47 31 25 34 21 43 37 19 72 25 44 26 20 14 24 1 43 24 45 45 70 37 21 46 42 53 0 133 74 41 147 49 37 63 37 66 55 50 66 61 38 101 66 48 50 29 171 42 54 72 31 34 62 49 35 23 51 9 43 23 27 48 59 51 72 2 81 31 39 38 30 63 17 2 19 1 89 47 22 36 20 52 39 45 29 32 45 13 19 107 42 38 41 27 43 29 56 21 24 29 32 96 29 1 44 12 35 21 19 35 71 108 52 59 24 29 20 31 44 53 36 70 43 36 0 7 29 38 26 27 57 24 43 31 29 40 31 26 35 12 20 12 40 40 32 16 43 38 39 29 41 19 17 16 38 32 17 22 36 51 19 17 59 22 14 22 29 21 7 17 49 40 93 15 44 18 34 28 30 1 33 27 50 26 18 33 25 33 0 35 27 22 41 38 54 26 41 38 17 26 21 28 29 10 39 46 13 16 25 13 41 49 45 28 38 37 14 52 35 18 36 22 21 85 20 57 71 26 67 42 31 49 51 25 25 22 37 42 0 46 0 39 0 68 72 22 27 37 46 20 45 24 28 25 33 33 50 21 60 23 41 23 25 29 15 17 42 26 77 18 31 82 24 35 41 22 13 33 62 56 48 19 16 27 27 20 22 44 24 19 25 42 92 32 14 2 48 31 37 28 33 66 21 49 66 31 31 40 14 60 37 52 17 41 40 26 98 15 27 36 23 37 67 36 25 50 41 24 42 50 36 50 16 0 33 18 28 41 39 75 42 13 26 17 40 16 2 26 32 20 10 12 45 17 31 37 23 43 29 56 22 15 29 58 51 31 15 64 25 45 22 38 42 32 24 20 27 45 20 23 15 9 34 38 18 15 28 48 24 47 34 36 54 41 36 9 18 25 33 61 31 37 42 72 96 42 25 42 21 154 35 24 61 31 64 37 45 34 51 2 69 100 44 46 44 51 33 27 24 48 51 26 28 39 29 59 21 26 51 39 28 80 23 29 15 64 32 33 17 45 43 85 25 44 54 33 35 25 49 28 89 19 33 67 2 59 22 37 65 57 30 36 26 36 0 26 17 1 22 32 22 11 25 8 46 2 28 28 46 50 44 29 46 59 54 32 29 16 24 57 30 30 47 33 0 15 46 54 50 22 51 47 55 52 45 61 77 24 47 39 65 58 41 39 47 60 47 78 23 60 25 38 16 2 22 2 32 1 46 31 13 30 28 32 22 22 67 14 31 33 30 45 22 12 12 28 33 25 22 38 28 52 33 57 22 36 35 52 41 23 29 21 62 25 39 16 20 49 29 44 55 1 37 47 28 26 42 26 38 17 52 45 69 20 46 42 74 45 51 42 41 69 90 43 36
Manes.02G139100.v6.1 258 13 152 68 63 178 156 91 123 82 243 153 113 39 136 220 173 20 57 56 199 99 108 127 102 112 118 171 43 86 151 54 115 66 85 352 118 82 64 64 206 181 64 59 92 203 107 93 49 121 208 157 86 75 80 156 96 168 81 164 97 117 94 1 60 131 85 103 63 80 110 146 56 0 6 147 156 221 49 138 110 77 66 84 57 101 112 97 79 138 139 158 104 92 3 110 238 192 148 99 174 197 127 110 6 154 275 166 108 122 142 159 182 47 4 39 274 108 76 18 61 185 98 42 93 77 52 80 15 140 63 142 230 177 39 102 272 141 169 64 75 666 157 156 92 81 307 100 201 5 148 331 188 167 95 109 270 181 141 125 157 376 96 115 50 97 129 123 3 96 185 297 132 217 62 121 278 140 94 0 131 313 172 155 100 78 305 150 67 117 59 184 193 132 175 127 166 360 135 163 132 99 294 126 51 55 164 360 89 144 62 139 229 111 128 65 73 382 26 169 68 109 242 166 155 57 2 237 5 216 88 72 282 55 100 69 86 177 76 96 52 83 410 73 106 47 58 263 62 133 62 36 265 106 142 46 1 166 88 106 66 84 245 88 132 35 82 415 118 131 172 69 179 117 114 69 102 2 28 103 118 94 104 236 73 86 146 229 100 92 45 143 138 89 121 125 51 133 242 174 116 149 73 104 91 48 48 48 138 169 84 44 106 96 60 92 49 71 131 113 60 26 36 213 127 112 51 85 325 145 72 63 4 272 98 110 145 101 236 147 109 21 67 158 97 107 93 93 209 218 53 131 118 309 121 149 92 120 238 89 71 120 70 237 155 132 89 72 331 103 130 66 81 145 120 175 157 124 132 256 73 196 260 153 380 210 81 111 144 487 91 1 95 3 167 2 98 85 81 249 152 79 54 74 280 181 110 113 174 403 61 191 62 202 287 170 125 71 63 201 164 199 58 125 314 83 96 142 58 48 77 93 97 123 81 139 85 108 74 135 114 71 39 58 110 186 34 98 36 134 188 94 83 109 271 147 84 107 67 108 75 94 78 111 135 67 88 53 81 131 191 223 139 104 140 392 120 16 58 68 217 162 96 63 130 165 2 140 122 134 169 85 200 37 119 221 278 95 72 96 153 119 239 58 143 300 116 128 164 133 225 76 125 166 107 172 180 115 80 150 470 118 169 79 95 215 174 163 70 126 201 134 106 94 109 182 70 41 106 135 175 63 104 55 154 177 84 94 62 86 32 104 123 153 81 162 187 203 59 146 167 126 397 143 189 214 162 140 266 73 103 211 5 118 60 143 213 42 61 49 173 168 113 81 88 65 170 102 212 77 90 176 57 125 58 186 175 47 133 59 151 149 186 171 50 65 225 104 127 58 111 262 82 198 68 109 273 2 150 108 286 151 115 152 72 87 46 3 72 93 3 87 61 115 39 69 19 107 6 51 95 161 86 110 57 118 201 211 134 62 46 226 166 96 163 121 325 1 63 163 77 68 65 94 155 87 66 263 62 218 113 81 152 180 104 81 113 190 108 202 70 75 298 123 181 129 2 185 1 98 3 81 192 65 122 64 68 216 117 45 51 83 179 127 71 51 68 109 123 143 76 100 288 54 155 56 51 126 55 83 79 141 160 98 65 61 65 219 79 88 16 72 277 79 1 36 74 193 95 113 51 100 163 51 177 38 45 183 114 135 17 145 492 76 80 46 221 123
Manes.02G139200.v6.1 821 159 896 856 978 1012 893 1105 851 839 911 1408 635 276 1138 839 821 83 328 201 944 773 486 1231 871 452 712 1403 340 962 755 545 591 706 1084 962 990 711 333 657 649 1543 419 362 572 656 517 746 641 592 843 796 492 949 502 542 894 554 512 1338 346 572 414 13 682 871 523 428 903 1099 423 789 505 37 86 442 639 957 442 839 426 676 400 854 591 280 598 504 1056 1081 529 705 514 769 18 836 1136 923 720 952 1059 827 875 500 15 1634 513 1283 1884 807 972 733 1034 773 6 169 579 789 667 328 1303 673 721 390 911 517 404 615 206 610 695 363 840 822 232 619 533 773 555 990 1358 1406 767 515 740 835 619 856 418 24 611 358 539 388 720 750 268 752 592 887 1073 1144 556 587 712 915 254 760 9 625 528 643 547 363 663 777 649 686 562 5 1537 608 1417 712 982 589 452 909 395 956 792 460 833 1315 1077 957 1165 1377 838 730 1095 730 1220 1404 338 986 1406 1413 1771 636 850 1009 1332 1205 1315 1199 1121 1247 85 884 675 963 1218 1520 454 592 36 760 16 935 1259 868 868 345 452 546 1163 330 722 504 543 606 611 748 725 1077 983 522 997 870 666 490 370 1009 1468 1079 41 701 592 409 1483 923 566 1722 900 1480 867 376 834 507 923 876 566 648 1053 1191 1028 10 111 776 469 511 499 1043 618 695 1242 1211 810 593 362 690 593 578 515 817 315 837 497 1126 616 545 418 472 611 297 1215 676 489 969 398 597 1056 579 350 640 417 765 577 337 375 456 619 884 943 677 631 914 320 411 963 570 8 521 625 495 503 995 456 807 895 38 946 829 615 607 776 1059 799 857 400 615 592 866 522 635 386 1002 402 479 318 871 322 798 1457 936 965 995 904 698 1108 1036 591 810 315 1718 1197 923 1248 832 679 760 1061 1183 1133 1965 593 904 697 525 1199 8 1161 81 715 44 567 1484 382 457 874 492 353 636 1409 599 547 624 1357 1042 609 818 918 1454 450 1093 733 608 635 559 1200 1877 372 799 1573 1364 546 1241 556 456 622 548 649 1406 378 403 605 569 672 394 416 349 534 1035 549 1277 342 613 60 1187 626 603 246 943 583 534 663 1205 926 490 502 487 906 1084 1092 407 493 796 681 714 313 464 574 602 1022 783 555 94 615 711 390 941 638 552 1316 280 8 925 458 464 388 1247 980 480 885 496 1723 465 824 544 1059 1228 1364 820 757 970 1069 718 1075 734 539 1541 692 698 857 727 1362 713 644 781 1266 1059 891 771 675 1274 1471 1201 768 944 570 889 764 643 462 650 601 261 927 958 518 971 419 481 1226 465 779 812 382 739 96 770 874 744 807 637 1515 1247 321 816 512 860 2259 1002 1348 752 290 618 660 525 657 319 25 543 441 761 404 330 504 338 758 354 862 765 857 433 486 352 1172 343 423 380 831 527 346 785 465 488 719 589 569 279 631 620 481 247 447 551 483 416 567 532 816 998 536 727 496 12 976 561 879 353 816 704 603 468 346 15 517 423 29 169 385 463 316 750 87 1006 33 784 599 404 394 792 515 1032 546 881 640 329 439 389 562 428 536 450 669 17 326 518 565 1162 190 839 694 904 768 698 405 1336 709 786 404 1225 602 915 952 498 931 1381 409 656 977 868 706 658 12 485 10 748 25 745 524 491 591 985 638 526 649 371 613 875 765 612 421 425 846 498 731 745 505 915 482 369 648 770 470 265 434 475 704 893 373 427 705 626 624 328 432 718 152 538 647 1853 15 977 970 386 325 698 548 1404 326 686 668 421 607 661 823 711 197 1172 473 589 538 651 1102 817
Manes.02G139300.v6.1 20 3 17 23 20 45 7 86 28 4 30 12 26 19 23 31 6 0 7 0 45 10 16 24 3 4 15 48 10 2 8 4 7 55 19 29 4 131 13 1 20 27 5 16 5 24 13 56 25 9 31 16 2 18 4 16 9 26 4 13 21 34 41 0 12 20 10 93 21 19 12 14 26 3 0 17 17 71 55 16 13 19 51 36 5 5 31 84 81 87 17 37 16 39 0 8 19 40 13 46 12 27 25 9 2 5 16 62 145 30 17 29 10 5 3 4 61 33 28 16 36 28 37 17 83 12 14 15 3 5 10 12 133 50 12 31 48 75 86 71 15 60 47 8 31 14 17 20 9 2 12 11 89 8 59 17 6 66 101 69 7 35 36 9 51 18 14 50 1 54 14 31 41 13 24 15 42 57 62 0 22 43 49 85 70 14 23 21 5 78 5 9 45 33 32 32 16 37 20 33 25 3 59 7 8 64 45 47 26 20 24 8 32 32 174 33 7 70 16 351 47 5 71 36 71 27 6 10 3 50 81 10 51 55 52 19 16 30 83 43 65 10 35 79 531 32 10 38 109 38 38 3 32 41 168 92 1 22 25 73 28 18 17 58 107 41 16 20 94 136 58 27 42 105 62 37 19 1 40 121 102 29 9 90 68 241 26 7 119 69 174 10 12 138 73 241 3 29 70 105 234 48 11 118 141 58 32 12 42 33 68 39 46 70 76 177 32 20 59 26 45 25 8 97 156 69 15 24 38 20 130 38 1 17 32 98 37 11 51 58 62 6 10 25 39 37 35 22 64 107 36 47 18 79 22 45 28 17 53 66 30 98 18 67 125 145 52 16 58 36 461 86 23 12 15 6 39 50 15 39 26 65 24 2 42 59 112 45 15 25 72 2 52 1 108 2 83 91 10 16 21 110 18 8 25 20 108 49 16 40 13 16 10 9 16 31 75 4 7 30 37 239 18 26 321 255 111 79 40 75 66 130 56 27 80 62 143 31 46 41 174 64 31 18 74 101 18 0 18 136 60 18 6 0 30 41 100 61 12 134 100 85 27 14 64 79 87 22 22 346 31 72 437 27 4 55 51 39 54 23 25 24 39 24 14 36 1 159 12 13 8 13 10 66 1 20 2 2 42 2 12 3 12 20 4 43 6 31 46 7 26 20 14 19 6 21 14 31 9 0 64 10 45 25 5 42 4 88 14 6 23 35 154 27 4 62 31 20 16 3 17 29 10 83 15 21 15 28 1 6 5 32 24 24 2 31 11 26 45 15 58 9 113 3 8 93 34 23 151 30 11 21 0 13 43 13 12 17 11 8 5 25 69 82 72 18 5 9 127 21 7 11 15 52 38 17 28 7 61 18 24 23 23 56 11 10 18 37 20 9 4 18 6 73 10 19 24 3 113 16 12 8 17 283 4 4 4 0 22 7 1 16 57 70 37 8 11 9 3 50 15 23 69 222 34 16 21 38 155 6 3 39 175 23 66 8 12 0 90 26 23 4 9 24 60 74 1 77 24 66 17 9 31 65 22 44 24 56 25 357 28 15 86 39 18 40 2 6 1 38 1 1 27 28 14 57 10 34 51 13 74 10 66 24 56 9 10 16 11 15 19 19 11 29 65 44 62 18 24 19 69 27 32 68 57 35 12 16 24 204 23 23 268 34 4 42 16 14 16 184 30 9 11 26 35 11 3 6 73 27 14 1 22 46 51 105 27 45
Manes.02G139400.v6.1 23 4 23 71 26 27 30 29 58 16 29 42 27 13 44 27 46 8 27 4 22 73 25 167 25 28 38 32 27 34 12 55 19 101 15 28 21 21 17 56 29 126 27 33 21 23 41 35 18 22 36 83 19 63 24 20 44 18 63 11 15 25 22 1 16 27 15 13 86 37 27 91 34 1 17 26 68 50 22 13 45 59 20 64 4 16 37 22 37 43 29 63 22 50 0 29 33 69 42 105 62 48 44 39 1 53 39 91 33 21 63 21 98 6 3 7 51 31 68 49 72 33 43 13 58 53 18 47 10 34 29 13 33 33 4 27 29 55 47 94 96 101 107 69 59 31 44 126 44 2 30 36 52 37 64 105 15 89 33 50 50 63 67 34 42 58 10 71 0 34 32 22 28 23 99 44 35 74 42 0 44 50 72 61 101 42 36 72 36 83 25 38 34 80 75 176 61 45 87 73 153 105 61 154 31 89 144 49 106 76 104 160 88 116 103 122 57 35 6 107 108 42 58 97 86 90 6 38 4 56 127 119 90 84 64 68 88 86 81 96 116 75 88 107 69 76 68 46 122 76 105 67 60 101 121 275 1 87 62 43 186 80 50 130 78 162 127 39 90 59 80 65 108 181 89 93 59 1 31 109 81 71 121 107 139 94 99 56 272 158 41 84 63 223 135 139 15 84 97 147 73 61 21 159 141 109 233 73 32 158 83 106 113 211 70 79 132 73 178 54 82 86 92 129 155 91 49 60 48 53 75 92 0 74 161 58 87 49 24 94 53 3 130 64 94 57 88 143 108 125 42 88 60 31 98 87 52 89 71 146 75 123 41 41 122 108 158 168 54 110 68 90 82 66 68 183 82 162 152 120 148 64 212 72 233 328 55 112 134 37 135 0 153 27 195 11 63 147 43 69 212 90 68 74 152 127 107 124 116 148 52 65 121 194 71 105 81 99 109 119 290 162 50 130 157 187 75 197 125 145 136 270 114 99 94 87 125 106 77 145 123 123 50 78 139 289 26 79 21 182 167 144 57 92 66 176 147 135 42 89 123 73 109 64 346 126 126 157 103 90 41 75 62 112 114 40 118 42 113 150 35 112 25 64 22 26 3 65 54 31 41 176 44 101 64 44 118 78 171 39 72 79 101 107 102 56 25 43 85 35 70 90 41 93 65 62 69 58 45 51 86 62 64 82 85 132 103 111 34 71 33 55 50 75 71 46 95 68 90 69 45 157 57 91 192 38 116 34 53 26 16 170 71 121 16 34 238 64 79 51 30 74 99 100 36 48 34 43 76 57 29 19 1 31 40 43 23 13 18 43 11 24 41 28 26 16 11 17 49 45 18 30 43 24 26 39 29 41 37 46 42 11 32 43 20 7 30 47 24 35 31 23 53 35 24 20 41 1 30 70 32 36 33 54 57 34 28 3 28 30 2 19 80 18 48 39 7 35 2 91 37 13 59 46 41 11 29 58 26 37 19 45 40 31 73 19 48 0 19 30 16 75 26 41 51 97 34 84 26 30 32 21 19 43 19 100 65 55 107 58 22 30 34 79 49 22 0 98 0 67 2 65 23 75 46 76 30 41 22 8 71 96 68 57 43 34 89 54 139 79 76 31 61 33 65 92 37 15 55 45 35 29 32 95 15 172 99 43 37 94 20 65 79 58 4 72 35 28 35 42 54 42 49 88 43 8 18 42 46 23 29 25 41 96 29 63 21 17
Manes.02G139500.v6.1 6 3 6 70 2 6 57 20 43 1 0 25 5 5 7 0 114 1 31 1 1 42 3 95 8 5 86 14 8 4 0 2 10 52 2 1 97 18 7 0 0 217 3 10 2 1 52 15 10 1 0 145 1 27 0 1 204 11 56 2 1 56 1 1 1 2 23 6 27 2 0 167 4 3 0 5 97 35 4 1 0 86 4 45 1 0 88 6 4 6 0 264 3 55 1 20 1 53 2 65 0 2 19 0 0 0 0 90 6 0 1 0 51 3 0 3 1 65 6 0 17 0 96 0 74 3 0 34 0 16 2 2 76 5 5 3 5 46 6 17 16 1 57 3 32 2 1 103 1 0 0 1 73 2 95 146 0 48 3 39 2 1 43 6 4 1 9 69 0 34 2 11 33 6 60 19 0 143 1 0 6 2 103 8 35 5 0 12 1 109 0 0 5 73 2 11 1 1 117 2 15 0 4 124 0 6 0 0 108 2 6 3 8 47 18 56 15 4 7 10 6 2 25 60 10 19 1 1 4 4 1 117 2 34 6 4 3 1 90 5 9 5 4 53 6 45 8 0 29 0 39 1 0 0 3 39 1 0 36 2 1 5 0 91 4 5 7 0 9 3 28 5 0 0 6 15 8 1 1 113 8 7 2 6 178 0 15 1 17 25 1 13 2 30 58 7 4 2 6 128 11 5 0 0 46 14 86 2 1 146 5 15 8 21 64 10 6 3 5 75 3 5 1 0 7 2 4 2 4 37 13 7 0 3 48 11 18 7 1 107 4 1 9 1 51 3 19 6 4 132 2 20 6 5 37 14 1 34 0 43 3 0 2 2 61 5 16 5 1 30 9 10 9 1 0 42 19 11 1 1 7 17 68 3 2 136 3 78 2 1 73 0 20 2 26 5 8 6 0 0 122 2 12 12 18 85 13 12 9 5 12 7 12 28 0 119 13 10 2 7 93 35 4 8 7 432 2 31 25 7 52 16 24 10 20 44 16 0 4 12 172 76 7 3 2 101 1 19 7 15 96 2 8 13 1 87 5 31 4 6 127 15 17 5 35 48 13 18 0 1 3 94 18 31 4 0 11 0 19 7 0 188 2 5 1 0 1 3 27 0 1 153 2 18 0 9 41 1 19 0 23 27 44 18 4 2 42 17 25 0 4 0 1 0 0 2 171 10 5 1 1 82 6 3 3 18 59 26 14 0 3 74 14 17 0 3 59 0 4 5 0 18 7 21 3 0 73 0 8 3 0 42 1 20 0 1 193 8 8 8 0 65 27 29 7 169 5 81 20 80 12 2 4 3 6 5 6 25 4 24 1 1 67 5 105 7 2 65 24 18 13 3 74 6 3 3 1 41 20 4 2 0 80 5 36 2 2 280 2 10 6 6 69 25 16 10 0 3 13 69 10 2 60 71 31 1 39 2 22 28 2 1 2 6 7 9 3 58 3 43 3 12 54 5 38 0 0 45 17 3 12 1 9 3 43 5 0 1 6 4 8 47 0 69 5 16 0 6 23 6 80 3 0 307 0 68 5 0 255 13 0 0 16 158 3 11 1 16 1 13 2 5 0 46 14 52 17 2 84 2 74 7 15 250 17 9 4 0 52 3 53 0 0 19 3 14 1 0 47 11 24 3 1 3 1 67 206 0 12 1 34 7 1 5 0 11 5 0 136 10 25 2 2 16 12 6 2 2 23 14 9 3 1 146 0 25 18 195
Manes.02G139600.v6.1 0 0 0 0 0 0 0 0 0 0 0 0 0 0 0 0 0 0 0 0 0 0 0 0 0 0 0 0 0 0 0 0 0 0 0 0 0 0 0 0 0 0 0 0 0 0 0 0 0 0 0 0 0 0 0 0 0 1 0 0 0 0 0 0 0 0 0 0 0 0 0 0 0 0 0 0 0 0 0 0 0 0 0 0 0 0 0 0 0 0 0 0 0 0 0 0 0 0 0 0 0 0 0 0 0 0 0 0 0 0 0 0 0 0 0 0 0 0 0 0 0 0 0 0 0 0 0 0 0 0 0 0 0 0 0 0 0 0 0 0 0 0 0 0 0 0 0 0 0 0 0 0 0 0 0 0 0 0 0 0 0 0 0 0 0 0 0 0 0 0 0 0 0 0 0 0 0 0 0 0 0 0 0 0 0 0 0 0 0 0 0 0 0 0 0 0 0 0 0 0 0 0 0 0 0 0 0 0 0 0 0 0 0 0 0 0 0 0 0 0 0 0 0 0 0 0 0 0 0 0 0 0 0 0 0 0 0 0 0 0 0 0 0 0 0 0 0 0 0 0 0 0 0 0 0 0 0 0 0 0 0 0 0 0 0 0 0 0 0 0 0 0 0 0 0 0 0 0 0 0 0 0 0 0 0 0 0 0 0 0 0 0 0 0 0 0 0 0 0 0 0 0 0 0 0 0 0 0 0 0 0 0 0 0 0 0 0 0 0 0 0 0 0 0 0 0 0 0 0 0 0 0 0 0 0 0 0 0 0 0 0 0 0 0 0 0 0 0 0 0 0 0 0 0 0 0 0 0 0 0 0 0 0 0 0 0 0 0 0 0 0 0 0 0 0 0 0 0 0 0 0 0 0 0 0 0 0 0 0 0 0 0 0 0 0 0 0 0 0 0 0 0 0 0 0 0 0 0 0 0 0 0 0 0 0 0 0 0 0 0 0 0 0 0 0 0 0 0 0 0 0 0 0 0 0 0 0 0 0 0 0 0 0 0 0 0 0 0 0 0 0 0 0 0 0 0 0 0 0 0 0 0 0 0 0 0 2 0 0 0 0 0 0 0 0 0 0 0 0 0 0 0 0 0 0 0 0 0 0 0 0 0 0 0 0 0 0 0 0 0 0 0 0 0 0 0 0 0 0 0 0 0 0 0 0 0 0 0 0 0 0 0 0 0 0 0 0 0 0 0 0 0 0 0 0 0 0 0 0 0 0 0 0 0 0 0 0 0 0 0 0 0 0 0 0 0 0 0 0 0 0 0 0 0 0 0 0 0 0 0 0 0 0 0 0 0 0 0 0 0 0 0 0 0 0 0 0 0 0 0 0 0 0 0 0 0 0 0 0 0 0 0 0 0 0 0 0 0 0 0 0 0 0 0 0 0 0 0 0 0 0 0 0 0 0 0 0 0 0 0 0 0 0 0 0 0 0 0 0 0 0 0 0 0 0 0 0 0 0 0 0 0 0 0 0 0 0 0 0 0 0 0 0 0 0 0 0 0 0 0 0 0 0 0 0 0 0 0 0 0 0 0 0 0 0 0 0 0 0 0 0 0 0 0 3 0 0 0 0 0 0 0 0 0 0 0 0 0 0 0 0 0 0 0 0 0 0 0 0 0 0 0 0 0 0 0 0 0 0 0 0 0 0 0 0 0 0 0 0 0 0 0 0 0 0 0 0 0 0 0 0 0 0 0 0 0 0 0
Manes.02G139700.v6.1 1 0 0 3 0 0 0 0 0 0 0 1 0 0 1 0 1 0 0 0 0 0 0 5 0 1 0 0 1 0 0 1 2 4 0 0 3 0 0 0 0 4 0 1 0 2 0 0 0 0 0 0 0 6 0 0 2 0 1 1 0 0 0 0 0 0 0 0 7 0 0 3 0 0 0 0 1 0 0 0 0 0 0 5 1 0 0 0 2 2 0 0 0 1 0 0 0 0 0 1 3 2 0 0 0 0 0 2 0 1 0 0 0 0 0 0 0 1 1 0 3 1 0 0 2 0 0 0 0 0 0 0 0 1 0 0 0 0 0 3 0 0 0 0 0 0 1 0 0 0 0 1 0 0 4 0 0 5 0 1 0 0 3 0 0 0 0 0 0 0 0 0 1 0 0 0 1 2 0 0 0 0 1 2 2 2 0 2 0 7 1 0 0 1 0 3 0 0 2 0 4 0 0 6 0 10 4 1 3 0 10 2 0 8 1 6 0 0 0 1 3 1 0 0 0 6 0 0 0 0 13 3 0 0 0 4 0 0 5 1 8 0 0 0 0 3 0 0 0 2 0 1 0 1 0 0 0 1 1 2 4 1 0 4 1 0 0 0 6 1 0 0 2 0 0 4 2 0 0 0 1 1 3 0 13 0 0 0 0 0 2 5 0 0 3 2 0 0 0 0 1 0 0 1 2 1 12 0 0 1 0 5 1 0 3 1 4 0 1 0 1 2 0 0 2 1 0 0 0 0 0 5 0 0 1 1 0 0 0 0 0 0 2 0 6 2 7 1 0 2 0 1 2 0 0 0 0 0 0 0 0 3 0 0 3 1 10 3 0 0 0 4 0 1 0 3 6 12 0 2 0 1 6 2 4 0 0 7 7 0 8 0 7 0 0 0 6 2 1 2 1 0 0 3 2 0 1 3 0 0 1 0 11 7 1 1 4 4 0 0 2 0 0 0 0 2 4 3 6 0 0 1 5 0 0 4 2 8 3 0 2 0 5 0 2 0 0 0 0 0 0 1 2 2 1 0 0 4 1 1 0 0 3 0 0 7 5 11 5 1 1 1 0 7 0 0 2 0 1 0 1 0 0 2 0 0 0 1 0 0 0 0 2 6 0 0 0 0 5 0 1 1 0 5 3 0 0 0 1 0 2 2 1 2 0 0 0 3 1 0 0 0 2 0 0 0 0 0 1 0 0 0 0 2 1 2 2 0 0 0 0 0 1 2 3 3 2 1 3 2 2 2 0 0 0 0 1 1 3 1 0 0 5 5 0 1 0 0 0 2 0 0 0 1 3 0 0 1 0 3 0 0 0 0 1 1 0 0 0 0 0 0 0 0 3 1 0 2 0 2 0 0 0 0 0 0 0 2 0 1 0 0 4 0 0 0 0 0 0 1 0 0 0 0 1 2 3 0 1 0 0 0 0 0 0 1 0 0 0 4 0 0 7 0 1 0 0 1 0 2 0 0 0 1 0 0 0 0 0 2 0 2 0 4 1 0 0 0 0 2 0 0 0 0 2 2 0 0 1 1 3 0 0 0 0 0 0 0 0 1 0 0 0 0 6 1 0 0 0 0 4 0 0 2 0 0 0 0 0 0 3 0 0 0 0 0 2 0 1 1 0 0 0 1 0 0 0 0 1 2 3 0 0 0 0 4 0 2 0 0 0 0 0 0 1 0 0 0 1 1 0 0 0 0 1 1 0 0
Manes.02G139800.v6.1 536 68 564 485 318 606 313 513 243 278 861 363 546 222 718 588 465 65 216 143 486 382 384 834 324 339 510 760 171 399 424 278 328 317 402 573 273 405 153 259 393 415 247 92 324 293 233 512 362 307 398 348 292 496 212 254 353 434 259 396 366 341 597 13 578 375 308 297 376 304 330 303 561 24 20 217 297 617 153 733 327 181 266 295 255 302 371 438 561 374 367 297 322 391 3 546 552 350 435 309 326 334 227 271 9 364 431 472 751 489 374 293 375 273 6 139 409 330 456 205 708 689 432 378 635 267 267 261 132 336 315 144 410 696 103 340 247 333 383 321 554 978 450 455 591 446 273 345 464 4 337 239 386 385 350 696 296 453 473 479 289 377 226 395 358 415 93 395 4 470 327 294 242 339 423 573 529 366 537 2 707 859 684 661 933 298 280 551 573 624 824 342 487 443 909 464 353 808 363 562 362 268 882 342 152 267 337 511 373 397 160 299 718 336 644 551 625 551 54 932 250 639 547 398 618 176 26 459 7 847 454 650 421 192 396 349 527 216 312 323 170 234 662 575 555 352 244 363 436 637 262 232 409 330 853 421 14 232 342 401 196 366 296 514 681 349 344 244 339 422 379 510 411 427 618 332 460 6 66 235 430 334 260 409 261 474 355 367 140 152 230 288 226 603 207 715 134 374 399 272 534 375 334 340 228 282 414 321 345 331 420 369 614 399 81 536 294 283 377 299 319 162 304 692 396 697 248 637 403 279 489 311 3 279 412 457 371 411 347 554 707 21 379 438 363 516 492 510 534 447 238 292 329 379 308 690 189 623 436 240 281 671 278 267 470 554 374 327 467 217 859 306 337 442 325 502 856 416 904 919 278 868 511 317 742 479 313 372 417 353 626 12 679 50 281 33 772 883 312 652 625 583 230 208 803 410 388 410 388 518 156 489 355 590 473 364 571 251 396 580 475 871 76 398 893 391 394 596 346 245 298 601 474 645 228 118 402 430 130 179 136 166 232 240 420 450 161 344 47 567 268 444 156 480 548 162 435 752 484 264 213 321 498 462 374 178 297 574 391 894 165 250 648 514 400 479 444 162 864 388 194 354 527 396 581 229 2 628 250 282 405 393 654 310 440 326 462 313 309 113 521 441 619 140 276 906 641 517 491 359 533 453 424 246 296 646 620 607 262 284 1381 460 906 300 341 589 351 803 186 306 494 420 414 304 229 250 315 124 210 201 320 312 358 288 394 509 420 504 226 409 39 333 658 930 255 505 695 802 142 436 347 222 1749 438 565 617 172 354 761 309 564 223 12 479 276 253 334 96 344 156 187 200 518 516 645 384 316 221 687 272 361 288 376 500 167 419 215 152 482 139 372 169 384 597 415 228 329 301 362 239 205 844 260 656 255 383 802 7 747 272 291 476 357 434 233 240 243 10 392 339 16 103 137 362 310 576 29 210 21 399 357 220 194 538 575 724 398 396 491 139 270 282 292 324 579 320 628 10 305 288 496 414 157 605 1067 559 539 387 119 891 437 581 218 516 583 395 570 413 466 969 279 387 393 459 611 322 5 353 9 600 19 328 465 238 533 422 298 249 359 261 367 552 374 276 390 142 247 257 307 524 234 182 367 305 632 477 252 185 254 381 316 561 175 179 353 343 476 347 310 766 134 385 505 436 11 172 402 231 189 455 283 604 289 236 662 133 380 331 389 761 43 365 523 628 585 513 534 285
Manes.02G139900.v6.1 3 0 0 1 0 0 2 0 0 0 0 0 1 0 0 1 1 0 0 0 0 2 1 0 0 0 0 0 0 0 0 0 0 0 0 2 0 1 0 0 1 2 1 0 0 2 0 4 0 0 0 2 0 0 0 0 1 0 16 0 0 0 0 0 1 0 5 1 4 0 0 8 0 0 0 3 0 0 0 0 2 0 0 4 0 2 0 0 0 0 0 2 0 0 0 2 1 0 0 4 0 1 0 0 0 0 0 0 0 0 0 0 0 0 0 0 0 0 0 0 0 0 0 0 0 0 0 0 0 0 0 0 0 0 0 0 0 0 0 0 11 2 1 0 0 0 0 0 1 0 0 3 0 0 0 0 0 1 0 0 0 1 0 0 0 0 0 1 0 0 0 0 0 0 0 0 0 0 0 0 0 0 0 0 0 0 2 0 0 3 0 0 1 0 1 0 0 0 0 0 0 0 1 1 2 0 0 2 0 1 0 0 9 0 4 0 0 1 0 6 0 0 0 0 1 0 0 1 0 2 0 0 2 0 3 0 0 1 0 2 1 0 1 13 0 2 0 1 18 0 0 0 3 7 0 4 0 5 5 0 3 0 2 5 0 3 3 2 6 7 0 0 6 76 1 1 0 0 3 3 1 2 0 0 1 0 0 0 11 0 1 0 1 5 1 1 0 0 1 0 2 2 0 4 0 2 0 0 0 4 0 0 0 5 0 1 0 1 3 0 1 0 0 0 0 1 0 0 0 7 1 2 0 0 0 4 0 0 0 0 0 0 0 0 0 0 0 0 4 1 1 0 0 1 0 1 0 0 0 0 2 0 0 0 1 5 0 0 0 0 1 0 0 0 9 1 0 0 0 0 0 1 1 0 7 9 1 0 0 2 14 0 1 0 3 0 0 0 0 0 3 1 0 0 1 0 2 0 0 1 0 3 1 0 1 1 0 0 0 8 0 3 0 0 0 2 2 0 0 7 0 15 0 0 0 3 1 0 0 3 2 0 0 0 2 0 1 0 0 4 0 1 0 0 0 0 1 0 0 1 0 4 0 0 11 0 0 0 0 0 4 0 1 3 0 0 0 0 0 0 0 1 0 0 0 2 1 1 0 0 1 9 0 0 0 3 1 0 14 0 2 0 16 4 0 4 0 3 0 0 0 0 1 0 0 1 1 0 0 0 1 1 1 0 0 15 0 5 0 0 1 0 0 0 0 0 0 0 0 0 0 2 1 0 0 0 3 0 0 0 0 1 0 0 0 0 5 2 1 0 1 1 3 1 0 0 1 0 4 0 0 0 0 1 0 0 0 3 0 0 0 0 2 0 0 0 0 1 0 0 0 0 0 0 0 0 0 0 1 0 0 0 2 0 0 0 1 0 1 0 0 0 3 1 3 0 1 0 1 12 0 0 0 10 0 0 0 0 1 0 0 0 3 0 0 0 2 0 0 1 0 1 0 0 0 0 2 1 3 0 0 0 0 1 0 0 0 0 0 0 0 3 0 1 0 0 0 0 0 1 1 0 0 1 0 0 0 0 4 0 0 0 1 3 0 0 0 0 0 8 2 0 0 0 4 4 0 5 0 0 1 0 0 2 0 0 0 2 0 0 0 0 3 0 0 0 0 0 1 0 0 0 0 0 0 0 0 3 2 2 0 0 0 13 0 3 0 0 0 0 0 0 0 0 1 0 0 0 0 0 0 0 0 0 0 0 0 0
Manes.02G140000.v6.1 105 21 120 337 175 100 163 150 146 188 148 248 122 103 342 71 327 26 160 65 58 245 144 318 273 49 334 246 118 368 54 143 106 256 316 141 294 167 35 291 22 615 142 115 200 73 214 166 105 282 59 282 91 202 215 36 168 146 216 430 36 126 94 6 289 61 88 122 119 258 38 353 124 10 3 47 166 195 68 292 74 153 73 228 118 27 59 143 171 112 32 153 98 231 2 227 47 427 77 278 337 54 173 75 5 567 60 216 327 30 443 59 190 62 0 92 52 147 179 81 557 43 197 51 279 134 38 140 29 74 175 27 215 135 29 81 17 182 136 264 317 40 226 94 96 103 34 145 90 3 135 13 121 64 353 335 23 110 117 125 174 39 104 77 133 230 6 235 3 78 83 28 172 61 95 268 32 224 120 1 440 83 413 169 156 211 72 210 80 297 377 64 27 287 172 363 297 46 295 153 374 266 83 697 75 269 465 45 580 181 245 357 61 341 414 236 294 61 15 212 173 384 68 316 296 266 12 40 4 246 325 350 33 278 101 278 531 27 134 191 119 314 31 51 66 143 176 73 177 188 108 412 87 79 204 221 6 36 142 88 130 420 20 126 115 147 374 19 95 133 116 398 31 103 224 170 303 2 14 118 89 101 227 23 237 86 461 705 22 188 96 64 96 34 154 111 94 242 51 136 74 83 140 25 148 105 376 348 62 171 92 100 310 37 72 215 115 307 23 232 121 82 304 48 208 183 77 343 25 104 282 381 4 54 211 172 137 371 37 109 157 8 541 51 183 107 316 478 67 316 66 96 191 18 140 155 102 471 32 93 77 195 142 19 337 222 409 454 58 190 260 327 222 403 42 198 424 311 1345 205 178 189 540 687 153 862 151 481 338 67 227 9 391 21 37 38 241 414 181 56 271 180 173 299 194 180 183 156 648 93 110 260 270 724 95 344 239 182 540 56 193 618 109 489 107 214 158 406 347 26 210 331 147 423 32 115 172 84 114 15 248 247 114 345 41 420 76 301 26 40 251 122 46 500 76 440 314 119 450 20 213 65 270 382 76 74 137 498 288 300 48 216 118 160 333 57 78 22 284 327 42 187 107 224 395 13 4 202 107 92 76 378 270 182 216 52 417 124 267 142 96 230 164 134 279 72 450 137 351 359 35 109 259 136 378 104 313 294 206 334 139 423 301 112 393 195 1258 354 112 541 60 243 167 90 285 53 430 41 374 425 95 100 202 168 483 36 175 158 149 282 17 179 253 177 162 119 338 204 92 267 95 375 492 233 291 152 52 187 181 242 256 32 7 137 73 271 91 51 85 62 200 34 99 83 217 187 36 101 236 105 171 36 152 114 60 212 43 78 163 88 84 51 143 182 112 81 122 284 156 84 198 72 432 415 131 471 52 10 187 222 327 98 262 112 153 225 36 5 64 79 6 16 37 94 72 333 14 313 11 205 271 54 112 94 212 393 114 596 121 24 102 28 102 94 275 110 19 5 82 77 220 125 22 247 329 205 479 224 21 300 149 397 27 168 122 485 824 59 526 367 98 392 162 301 144 212 6 68 6 236 11 357 53 145 176 345 197 85 154 69 174 658 93 234 182 135 486 28 149 108 113 266 82 179 284 260 93 29 301 164 228 320 37 222 105 475 299 33 124 230 26 288 92 158 2 133 251 36 133 130 214 651 50 191 195 53 215 79 196 163 20 388 51 82 81 145 441 93
Manes.02G140100.v6.1 9 3 2 2 9 7 4 11 1 3 4 12 1 0 18 0 3 0 1 0 1 1 1 3 8 6 9 5 1 8 7 1 6 3 10 8 2 5 1 4 0 8 3 1 6 3 6 8 3 4 0 4 0 5 3 1 1 7 5 11 2 3 4 0 16 9 4 5 3 10 2 5 10 0 0 2 4 4 3 17 0 9 6 1 6 6 4 8 4 1 0 2 2 7 0 0 5 11 5 8 3 2 3 9 0 9 1 10 29 2 7 0 3 3 0 0 1 7 4 2 8 0 10 4 3 0 1 7 1 0 7 0 8 11 5 2 0 10 3 3 14 1 5 7 3 11 3 4 3 1 9 0 3 3 9 9 0 6 2 3 4 3 5 1 4 0 0 9 0 8 1 0 9 4 6 17 0 5 4 0 21 5 6 12 3 10 5 14 0 8 5 2 1 4 7 0 1 0 4 4 3 0 1 2 0 0 2 1 8 0 1 7 0 4 7 0 21 1 3 4 0 12 4 3 7 5 0 1 1 5 2 3 0 7 2 2 6 2 3 1 0 6 6 0 1 1 4 2 3 1 0 1 2 1 16 0 0 2 2 1 1 9 1 0 6 0 1 0 1 3 3 3 0 1 10 2 5 0 1 3 1 0 2 1 1 1 13 8 0 13 0 0 7 0 1 2 16 10 0 5 1 2 4 0 2 0 1 0 1 0 3 0 5 0 1 7 3 2 0 9 2 4 7 0 0 2 3 2 0 8 0 2 0 0 2 3 0 9 0 3 4 0 5 1 3 2 4 2 0 4 4 2 3 1 1 3 6 15 0 1 4 0 0 2 7 6 1 3 1 4 3 0 0 6 2 0 7 2 18 5 7 5 2 6 1 13 10 8 5 4 1 0 0 0 1 0 5 0 3 0 0 0 3 2 1 7 2 5 3 3 1 2 0 14 3 5 1 3 8 0 1 16 0 5 4 2 3 2 3 0 0 0 3 9 0 5 7 0 10 0 0 0 1 7 0 9 1 5 0 0 6 0 2 11 0 2 1 1 10 0 5 1 1 10 0 0 2 4 7 20 2 3 4 3 2 0 0 0 1 2 0 1 3 2 17 0 0 4 0 1 1 3 9 0 16 0 1 0 0 2 0 5 4 2 2 0 5 3 3 5 0 5 7 1 2 1 1 4 4 2 4 0 2 0 8 3 4 4 20 2 0 0 8 4 3 0 11 0 0 4 0 4 2 1 3 1 0 2 2 7 3 1 6 0 29 1 34 14 6 10 0 4 20 1 5 6 0 4 5 0 6 0 0 2 1 1 2 4 2 3 1 0 2 0 0 3 0 2 3 1 5 0 5 3 2 1 4 0 4 0 1 0 1 5 4 8 1 6 0 0 0 4 0 16 2 1 0 0 8 1 12 0 1 7 1 6 0 0 6 0 0 3 1 3 0 5 0 0 0 1 5 4 0 13 0 16 4 8 3 0 8 0 1 4 0 8 0 0 2 0 7 0 0 1 0 0 25 2 0 11 3 6 0 3 2 1 12 0 7 8 9 15 6 2 2 3 0 1 0 2 0 18 2 2 6 4 4 0 1 2 5 26 4 6 9 0 7 0 1 2 0 2 0 4 4 10 5 0 0 4 8 10 3 0 22 10 2 0 0 0 0 0 2 2 0 2 2 0 2 2 0 14 1 1 5 1 9 8 6 3 1 17 1 0 9 5 0 2
Manes.02G140200.v6.1 41 1 32 57 148 20 46 23 27 18 27 39 20 7 70 46 54 4 62 26 26 39 37 85 94 9 19 10 18 56 14 9 29 16 59 22 29 10 24 61 24 52 13 5 24 26 62 21 55 51 30 66 35 83 33 10 32 29 21 57 7 41 27 0 20 26 14 20 38 38 30 38 32 5 3 24 52 35 43 54 34 14 15 44 20 21 23 34 47 36 28 29 41 17 1 40 29 52 48 45 81 24 42 35 4 34 33 45 19 26 48 9 44 4 0 7 24 63 17 5 28 29 48 14 79 38 9 27 1 69 32 11 38 32 5 22 32 27 28 19 22 119 48 67 21 37 46 70 58 1 45 39 79 61 50 59 27 46 27 29 30 35 26 43 55 47 11 38 0 46 32 34 44 56 34 64 39 43 38 0 53 53 93 61 95 55 38 45 20 54 65 45 71 55 129 108 80 140 62 109 121 108 35 70 20 110 64 30 28 48 44 63 28 36 37 50 32 65 5 54 70 54 111 89 89 101 0 68 0 72 128 62 189 44 68 153 147 17 24 32 43 39 39 42 32 41 34 27 46 53 90 61 27 62 57 102 3 25 43 27 29 44 46 69 33 86 144 27 25 44 55 108 30 33 22 35 90 1 16 44 25 53 51 106 13 94 54 154 38 52 13 92 42 46 45 23 22 70 53 45 73 65 34 33 40 25 62 57 28 13 23 83 86 39 31 34 40 50 77 79 53 57 88 112 112 74 72 79 37 61 34 82 0 95 110 26 155 74 25 45 39 0 40 47 50 39 82 42 102 96 38 127 103 60 107 68 77 94 45 45 74 81 44 55 60 40 55 57 44 69 58 102 93 86 19 51 55 65 99 38 31 44 50 70 39 44 18 25 40 35 45 1 105 5 50 3 45 45 57 75 122 51 33 68 62 61 53 115 97 24 8 26 36 54 11 22 20 11 58 14 25 30 19 53 50 23 22 32 27 58 94 77 129 163 20 33 44 56 57 18 77 27 50 43 76 197 21 46 12 45 89 23 66 57 26 83 25 78 50 46 52 36 70 53 51 20 28 52 69 99 35 38 47 48 24 64 51 6 63 42 26 29 15 54 47 33 0 61 73 99 13 23 33 45 16 15 44 28 27 20 5 29 15 13 51 19 27 16 50 67 54 39 60 130 70 44 92 73 64 138 49 44 54 61 85 36 40 40 33 34 27 22 42 74 61 32 40 17 36 37 22 11 34 76 51 38 79 50 50 122 7 45 55 68 45 21 136 34 13 58 31 33 134 72 113 84 32 33 66 48 57 54 1 41 64 48 22 1 20 11 10 17 43 22 47 32 42 30 45 108 42 25 40 30 22 24 30 9 16 17 33 22 70 103 59 43 12 19 28 19 27 31 61 46 46 72 10 0 36 46 55 24 18 27 17 43 24 2 26 48 1 12 23 28 11 40 13 25 2 10 79 39 16 34 32 34 25 48 31 7 17 66 70 50 95 50 14 0 20 48 22 17 15 36 55 51 27 19 14 45 42 65 18 16 19 39 43 51 46 49 64 75 26 37 26 33 1 20 1 10 2 32 16 16 26 36 52 15 32 7 52 55 12 38 19 25 19 13 32 32 35 25 43 26 62 33 35 20 33 35 60 88 13 19 11 45 47 54 17 35 5 25 31 30 0 23 47 33 68 54 59 123 33 34 46 27 40 31 54 37 17 72 61 42 48 69 45 10
Manes.02G140300.v6.1 0 0 0 0 0 0 0 0 0 0 0 0 0 0 0 0 0 0 0 0 0 0 0 0 0 0 0 0 0 0 0 0 0 0 0 0 0 0 0 0 0 0 0 0 0 0 0 0 0 0 0 0 0 0 0 0 0 0 0 0 0 0 0 0 0 0 0 0 0 0 0 0 0 0 0 0 0 0 0 0 0 0 0 0 0 0 0 0 0 0 0 0 0 0 0 0 0 0 0 0 0 0 0 0 0 0 0 0 0 0 0 0 0 0 0 0 0 0 0 0 0 0 0 0 0 0 0 0 0 0 0 0 0 0 0 0 0 0 0 0 0 0 0 0 0 0 0 0 0 0 0 0 0 0 0 0 0 0 0 0 0 0 0 0 0 0 0 0 0 0 0 0 0 0 0 0 0 0 0 0 0 0 0 0 0 0 0 0 0 0 0 0 0 0 0 0 0 0 0 0 0 0 0 0 0 0 0 0 0 0 0 0 0 0 0 0 0 0 0 0 0 0 0 0 0 0 0 0 0 0 0 0 0 0 0 0 0 0 0 0 0 0 0 0 0 0 0 0 0 0 0 0 0 0 0 0 0 0 0 0 0 0 0 0 0 0 0 0 0 0 0 0 0 0 0 0 0 0 0 0 0 0 0 0 0 0 0 0 0 0 0 0 0 0 0 0 0 0 0 0 0 0 0 0 0 0 0 0 0 0 0 0 0 0 0 0 0 0 0 0 0 0 0 0 0 0 0 0 0 0 0 0 0 0 0 0 0 0 0 0 0 0 0 0 0 0 0 0 0 0 0 0 0 0 0 0 0 0 0 0 0 0 0 0 0 0 0 0 0 0 0 0 0 0 0 0 0 0 0 0 0 0 0 0 0 0 0 0 0 0 0 0 0 0 0 0 0 0 0 0 0 0 0 0 0 0 0 0 0 0 0 0 0 0 0 0 0 0 0 0 0 0 0 0 0 0 0 0 0 0 0 0 0 0 0 0 0 0 0 0 0 0 0 0 0 0 0 0 0 0 0 0 0 0 0 0 0 0 0 0 0 0 0 0 0 0 0 0 0 0 0 0 0 0 0 0 0 0 0 0 0 0 0 0 0 0 0 0 0 0 0 0 0 0 0 0 0 0 0 0 0 0 0 0 0 0 0 0 0 0 0 0 0 0 0 0 0 0 0 0 0 0 0 0 0 0 0 0 0 0 0 0 0 0 0 0 0 0 0 0 0 0 0 0 0 0 0 0 0 0 0 0 0 0 0 0 0 0 0 0 0 0 0 0 0 0 0 0 0 0 0 0 0 0 0 0 0 0 0 0 0 0 0 0 0 0 0 0 0 0 0 0 0 0 0 0 0 0 0 0 0 0 0 0 0 0 0 0 0 0 0 0 0 0 0 0 0 0 0 0 0 0 0 0 0 0 0 0 0 0 0 0 0 0 0 0 0 0 0 0 0 0 0 0 0 0 0 0 0 0 0 0 0 0 0 0 0 0 0 0 0 0 0 0 0 0 0 0 0 0 0 0 0 0 0 0 0 0 0 0 0 0 0 0 0 0 0 0 0 0 0 0 0 0 0 0 0 0 0 0 0 0 0 0 0 0 0 0 0 0 0 0 0 0 0 0 0 0 0 0 0 0 0 0 0 0 0 0 0 0 0 0 0 0 0 0 0 0 0 0 0 0 0 0 0 0 0 0 0 0 0 0 0 0 0 0 0 0
Manes.02G140400.v6.1 23 5 40 46 67 48 20 40 41 19 23 21 36 8 31 36 31 8 23 4 34 55 49 69 16 9 32 45 17 21 18 43 40 74 19 50 30 24 8 44 53 88 33 30 15 41 44 58 35 34 42 130 37 82 16 47 62 70 28 34 0 50 22 1 0 15 9 42 92 28 35 102 2 3 3 60 89 64 15 14 7 90 15 102 9 9 17 21 76 38 16 59 81 56 0 41 37 66 98 113 114 65 50 88 3 66 39 112 57 21 40 31 96 11 3 3 75 59 49 19 33 47 61 5 92 21 6 63 0 68 19 14 62 76 18 41 38 71 87 65 60 165 113 109 22 4 44 149 130 4 59 67 67 98 81 86 23 117 54 49 70 71 63 66 66 53 10 62 0 29 28 21 28 76 34 53 8 82 36 0 21 83 95 88 89 24 65 70 7 110 3 58 46 41 177 132 73 142 73 126 128 77 88 114 69 151 119 57 96 121 88 89 91 76 109 107 35 67 3 139 85 22 94 64 116 110 0 60 2 110 121 78 104 32 97 56 36 55 33 82 60 45 58 75 74 78 71 35 51 62 75 42 37 36 60 93 2 41 63 71 61 39 52 71 48 59 83 75 92 142 129 20 34 82 41 59 44 1 32 67 102 100 79 93 45 120 157 66 113 77 62 79 74 69 63 129 45 106 65 68 103 36 17 67 48 56 79 78 26 71 92 121 90 95 37 86 92 75 74 28 53 57 45 94 68 81 46 35 50 68 49 79 0 59 82 89 111 64 31 77 63 4 42 66 57 63 77 31 110 87 29 111 85 68 85 109 50 60 57 51 99 156 24 65 79 108 93 61 90 85 108 94 84 52 80 101 118 135 69 126 113 146 102 117 162 271 66 48 58 26 73 5 80 6 98 1 106 111 37 91 122 108 66 69 120 114 92 146 91 132 43 96 109 101 73 107 80 87 29 101 188 197 46 66 106 58 103 132 68 78 65 133 159 161 57 55 133 92 73 49 60 60 90 56 94 257 42 107 6 102 139 91 92 33 104 139 105 137 53 85 64 93 142 29 167 68 151 99 57 83 45 78 80 96 108 37 82 0 103 42 52 127 15 74 30 16 1 65 31 40 34 57 48 94 39 62 65 54 57 64 43 52 99 27 98 81 40 60 74 49 68 57 62 101 17 58 81 69 73 51 101 57 96 68 42 107 104 98 35 107 36 62 61 85 45 42 64 49 73 81 49 88 57 94 60 57 77 59 93 22 27 91 103 128 4 13 322 108 56 49 61 48 208 110 75 41 46 32 51 48 14 20 0 39 49 29 31 12 9 21 29 17 36 14 36 16 11 6 41 53 10 21 29 36 33 29 19 28 39 38 58 25 36 97 16 3 53 63 41 60 53 25 54 63 48 10 42 0 44 75 67 47 28 120 57 36 4 0 11 15 0 32 55 31 61 6 24 38 1 59 17 15 54 23 60 10 19 39 27 18 3 21 36 35 53 7 10 1 5 34 8 59 36 26 67 129 15 63 12 63 34 45 12 13 47 59 31 51 47 77 38 67 75 59 62 35 1 40 1 93 2 30 28 69 78 90 42 46 29 9 78 77 76 43 44 29 57 46 79 120 93 49 60 35 105 83 33 14 72 97 42 27 38 79 17 95 66 73 55 88 7 84 72 27 1 26 9 33 39 70 69 40 47 94 84 18 1 52 54 43 11 22 45 59 22 65 35 39
Manes.02G140500.v6.1 5 6 27 43 38 21 28 23 35 28 27 17 22 18 68 12 28 5 8 3 13 39 23 42 19 7 37 31 14 24 5 29 23 57 22 24 34 12 6 47 10 65 25 22 19 11 38 15 16 22 16 83 25 73 31 22 27 29 16 24 2 43 10 0 2 11 16 17 50 39 5 61 11 1 12 24 56 41 15 17 3 54 7 76 8 9 23 16 78 33 5 52 40 72 0 23 26 77 50 109 104 26 37 26 1 64 21 58 42 21 28 9 45 2 1 24 43 48 37 35 64 37 68 5 81 44 6 74 2 93 57 8 45 58 50 46 19 54 35 80 52 104 70 47 39 13 18 59 34 4 39 11 32 33 45 65 14 68 38 82 42 16 47 46 58 66 13 70 0 20 13 17 30 49 45 38 8 54 22 0 25 27 108 53 96 24 11 46 2 54 5 18 25 53 120 77 71 36 87 62 101 66 34 52 15 94 102 52 60 109 47 67 45 49 29 91 47 45 27 75 41 51 13 57 148 48 0 12 5 43 119 56 32 16 52 77 50 37 19 70 56 43 98 23 97 49 23 21 25 45 73 35 19 39 90 49 0 13 21 67 48 44 18 39 55 43 56 21 47 46 73 32 27 45 51 23 39 1 19 48 82 90 56 49 111 50 80 64 54 91 37 79 39 75 50 104 32 119 40 70 82 61 26 34 58 39 95 41 19 65 76 114 113 34 39 56 44 54 27 49 39 33 84 38 63 37 58 49 42 35 51 68 0 29 70 115 53 46 15 84 41 7 80 44 44 88 70 95 39 83 22 74 56 37 46 54 36 65 48 53 39 101 30 36 65 79 93 73 27 34 41 75 73 58 23 41 75 91 80 47 48 60 95 79 74 105 31 57 93 14 47 2 50 7 56 14 76 114 61 29 72 30 32 44 27 48 40 85 74 54 23 74 63 119 22 50 59 30 59 44 103 111 22 107 150 110 124 107 132 26 51 72 106 76 33 45 112 116 69 64 111 36 69 61 26 89 10 59 4 33 87 79 85 68 45 42 92 99 47 30 46 57 113 61 45 85 61 101 69 76 16 78 51 96 67 22 44 2 101 59 23 86 10 63 40 14 0 48 48 44 23 50 36 81 55 25 43 43 45 12 21 25 52 28 60 31 19 26 70 40 32 30 32 69 40 38 62 101 39 46 84 55 57 45 37 43 62 41 72 61 8 46 19 48 44 21 66 16 88 41 26 68 52 85 80 44 68 35 39 43 14 72 58 100 6 12 154 65 62 29 14 44 112 79 41 25 10 23 37 45 17 8 0 39 50 37 12 4 7 37 39 19 30 12 51 24 6 14 16 36 9 16 39 21 49 29 25 42 40 27 29 6 22 38 19 2 18 46 31 56 20 16 39 42 13 33 12 0 20 47 70 21 44 83 48 41 2 2 10 13 1 15 38 22 49 18 10 41 0 60 26 27 60 34 52 35 15 59 25 39 1 3 21 27 68 5 11 0 3 100 10 45 18 41 70 78 17 23 27 70 22 43 9 22 21 69 63 18 78 43 51 33 31 47 54 41 1 24 1 52 1 41 17 49 57 114 57 26 40 13 43 73 39 46 85 38 62 38 56 51 46 64 24 22 73 82 80 10 44 51 51 53 9 101 20 72 84 23 28 54 23 67 57 29 0 27 18 17 41 26 43 53 4 68 32 12 8 27 45 40 27 39 16 58 35 75 54 34
Manes.02G140600.v6.1 0 1 1 0 0 2 0 1 0 0 2 1 2 0 1 4 0 0 2 1 0 4 0 2 1 1 1 0 0 0 0 3 0 0 2 1 0 0 0 2 2 1 0 0 0 1 5 0 0 2 3 1 3 4 0 2 2 2 0 1 0 0 0 0 0 0 5 3 1 0 1 5 1 0 0 2 4 3 2 2 0 3 2 1 0 4 0 1 0 2 1 3 2 0 0 0 2 0 7 2 1 5 2 1 0 1 0 1 1 0 0 0 0 2 0 4 2 0 5 0 1 5 2 0 3 3 1 3 0 1 2 2 2 1 0 0 4 1 0 0 0 7 3 4 0 0 6 7 0 0 1 0 0 2 1 3 0 4 1 1 2 2 1 0 1 3 0 0 0 0 0 2 0 2 0 3 1 5 2 0 2 4 3 1 0 2 0 2 0 0 0 2 1 0 9 7 6 2 3 6 0 6 1 5 4 0 1 4 1 2 0 1 4 2 2 2 0 4 0 8 2 1 3 3 23 0 0 3 0 6 3 4 5 4 12 1 1 6 7 3 1 2 1 2 6 0 4 1 3 5 2 0 3 8 7 4 0 0 2 9 0 3 5 0 3 1 4 3 1 3 2 1 2 1 5 4 0 0 0 1 2 2 2 4 3 5 1 3 3 0 0 0 2 2 1 1 0 0 5 3 11 3 3 2 0 4 7 1 3 2 6 5 5 1 2 2 4 0 0 2 2 0 2 7 9 6 5 1 0 0 5 0 0 2 0 3 7 0 0 3 3 0 2 2 0 5 2 2 6 4 4 4 0 5 10 11 4 3 12 0 3 1 4 2 1 8 0 3 1 0 4 1 0 3 6 3 5 1 4 12 0 2 5 3 6 8 1 0 4 2 5 0 3 0 11 0 9 7 1 2 12 6 3 3 2 0 6 3 4 3 0 5 0 10 3 4 4 0 2 2 3 12 0 7 0 5 5 4 3 3 1 19 9 4 2 0 5 0 1 3 0 0 8 0 4 12 1 0 0 1 1 2 0 0 8 0 7 4 1 2 4 0 3 1 4 2 6 0 3 8 1 1 5 4 1 6 4 1 4 5 1 5 1 3 4 0 0 2 4 2 7 10 2 2 0 3 4 3 1 0 2 3 9 0 2 2 2 1 1 0 4 2 4 2 2 1 4 16 1 0 10 2 11 1 2 3 3 1 0 2 1 1 1 1 2 0 6 4 0 5 2 7 4 2 3 5 4 4 0 1 1 1 9 4 0 0 1 2 0 1 1 0 8 3 2 0 0 0 2 0 0 1 0 2 6 1 2 0 1 0 2 1 0 1 3 2 0 4 0 2 0 0 3 0 1 1 0 2 2 0 1 0 2 6 0 0 0 4 4 0 0 3 0 3 0 0 0 0 0 1 0 0 1 2 1 1 0 0 1 0 0 1 0 1 0 0 0 1 0 1 1 0 4 1 0 3 1 3 4 1 1 0 2 2 6 0 0 0 0 0 0 0 1 0 10 0 3 1 1 1 0 6 0 3 5 4 3 1 5 7 0 5 1 3 3 1 0 0 0 1 0 0 0 9 0 1 0 0 0 1 1 3 0 0 1 0 0 3 3 3 0 0 8 0 11 1 1 0 2 3 0 2 1 0 1 1 0 1 5 3 0 3 0 4 1 0 0 4 0 0 0 1 5 6 8 0 0 5 4 0 0 0 3 3 0 4 1 1
Manes.02G140700.v6.1 96 15 121 229 293 225 418 139 155 146 176 235 191 93 394 198 363 25 131 56 148 163 152 444 268 108 325 311 98 328 107 144 130 155 250 129 340 219 50 167 137 423 133 121 321 161 187 174 209 143 150 406 122 329 123 121 386 238 132 336 187 302 173 6 366 197 160 146 240 269 123 384 152 5 14 82 285 329 75 223 209 201 106 271 149 66 99 121 424 415 107 332 142 248 5 155 206 429 113 269 368 147 272 119 9 427 125 305 409 254 321 159 302 38 4 76 135 331 206 91 214 246 299 124 255 113 213 234 28 206 170 156 339 220 63 154 201 247 147 212 229 306 298 113 107 113 240 251 129 5 205 177 245 117 170 214 164 365 180 220 427 313 217 162 250 292 114 292 2 229 184 229 309 126 111 213 347 351 147 2 286 261 565 348 330 148 122 297 170 327 359 138 130 407 202 448 302 294 193 199 192 263 207 502 77 281 277 120 244 136 172 262 67 219 227 255 171 202 23 182 137 257 131 280 176 181 12 67 6 190 413 177 143 121 211 235 291 76 232 155 79 98 164 180 76 192 127 45 93 99 188 148 69 234 133 62 7 96 135 109 106 191 63 274 113 181 251 77 100 160 275 204 68 127 167 191 253 1 37 242 126 206 146 239 142 262 279 471 163 212 94 298 166 173 202 165 110 194 106 333 142 176 104 171 162 90 145 126 240 194 90 174 343 164 95 191 116 143 140 174 116 106 141 236 318 224 92 202 78 187 129 165 0 96 228 144 227 287 88 187 166 12 202 92 173 103 297 170 109 247 69 195 186 140 209 168 92 337 101 97 60 163 59 192 352 104 191 260 126 218 234 212 252 338 64 143 388 270 420 190 134 240 318 316 176 229 184 304 193 99 254 3 289 26 289 7 225 328 127 84 198 97 133 182 209 186 103 274 316 240 117 201 198 369 71 186 152 160 134 61 238 416 61 158 392 188 111 258 176 62 145 160 215 206 145 173 203 273 176 105 160 181 260 211 69 294 64 178 37 299 241 113 208 268 151 224 144 367 361 164 252 73 380 260 313 139 150 346 141 136 109 152 172 179 283 189 238 15 240 189 117 231 94 216 370 82 3 287 87 135 97 225 267 182 282 100 343 83 124 65 101 274 129 54 117 240 309 142 348 278 135 192 181 128 141 99 433 210 135 188 184 226 181 157 102 110 355 181 128 117 74 265 138 192 98 183 195 34 182 222 129 169 188 120 347 124 159 142 59 153 20 194 273 238 75 132 692 290 145 390 130 145 478 284 275 512 88 226 215 165 221 104 16 198 235 219 195 59 77 100 283 69 442 63 283 90 57 98 394 123 152 183 270 203 192 195 212 96 291 137 328 80 242 225 160 97 277 292 295 204 223 173 249 243 162 347 172 3 195 118 395 237 238 171 170 191 26 6 57 99 4 47 132 148 110 154 9 316 9 138 168 143 223 242 272 238 285 829 165 114 33 278 345 151 198 166 203 2 98 288 267 350 77 368 251 293 296 331 78 406 219 255 94 340 188 329 263 143 344 371 243 150 312 389 230 270 5 116 2 114 5 207 145 142 204 225 229 152 265 41 223 296 177 380 183 108 168 114 297 105 129 112 166 211 344 166 190 102 161 117 140 310 124 110 67 205 151 43 141 237 43 187 281 328 1 111 200 75 208 206 200 386 88 263 228 103 42 167 245 291 41 345 190 259 223 243 344 245
Manes.02G140800.v6.1 22 0 0 0 0 0 1 0 0 0 0 0 2 0 0 78 14 0 0 0 48 6 2 2 0 0 3 0 3 0 0 0 0 0 0 0 2 0 0 0 17 20 2 0 0 34 2 1 0 0 2 5 0 0 0 0 1 0 2 0 25 2 0 0 0 0 0 1 0 0 0 0 0 0 0 1 0 1 0 0 3 5 0 0 0 2 1 1 1 0 2 4 0 0 0 0 0 0 0 0 0 0 0 1 0 0 0 5 2 0 0 3 9 0 0 0 0 0 0 0 3 5 1 0 0 0 11 11 0 0 0 44 2 0 0 0 29 0 0 0 0 5 1 0 0 0 197 11 0 0 0 2 6 0 0 0 1 6 1 1 0 120 1 0 0 0 29 1 0 0 0 9 3 0 0 0 8 1 0 0 0 7 6 2 0 0 6 1 0 4 0 0 3 0 0 1 0 221 3 2 1 1 1 1 0 1 0 241 9 1 0 1 0 2 1 0 0 5 0 0 0 0 113 6 0 0 0 261 1 1 0 0 139 5 0 0 0 0 1 0 0 0 0 0 0 0 0 12 2 0 0 1 0 0 0 3 0 20 0 0 0 0 11 0 1 0 6 2 1 0 0 0 8 4 0 2 0 0 5 1 0 4 0 34 0 0 0 2 35 4 1 0 0 9 4 3 0 0 4 2 0 1 1 26 2 0 0 0 8 4 0 4 0 0 1 2 1 0 54 6 0 0 1 99 4 1 0 0 1 0 1 0 0 108 0 3 0 2 22 3 1 0 1 3 2 0 7 0 230 4 0 0 0 96 17 1 0 1 28 7 1 1 2 48 2 2 0 0 280 46 1 0 0 0 2 0 0 0 0 0 0 0 0 1 90 1 1 0 0 2 6 0 3 0 4 0 0 0 0 89 15 0 0 0 176 11 3 0 0 41 3 0 0 0 10 3 0 0 1 5 5 2 0 0 0 0 0 0 0 30 4 1 0 0 7 2 0 0 0 17 1 2 0 0 33 1 0 0 0 19 0 0 0 0 0 0 0 0 0 25 1 0 0 0 0 0 0 2 0 2 14 0 0 0 0 10 2 0 0 0 0 0 0 0 0 69 0 0 0 0 0 4 0 0 1 3 27 1 1 0 2 0 12 0 0 5 2 3 0 0 50 6 1 3 0 80 21 0 0 0 79 9 0 0 0 19 1 0 0 0 0 1 0 1 0 0 1 0 0 0 1 1 0 0 1 0 6 0 0 0 0 1 0 0 0 2 5 4 1 0 0 0 2 0 0 9 36 4 0 1 0 13 0 0 0 0 1 0 0 0 0 0 1 0 0 0 66 0 5 1 0 1 3 1 0 0 0 0 0 1 0 30 8 0 0 0 0 3 1 0 0 13 2 0 1 3 0 0 1 0 5 0 2 5 1 0 0 0 0 0 0 0 1 0 1 0 6 1 1 0 0 0 0 0 0 0 0 0 0 0 0 25 4 0 0 0 47 0 0 0 0 4 0 6 0 1 0 0 0 0 0 1 7 2 0 0 0 2 8 0 0 0 33 10 0 0 0 1 0 3 0 0 3 3 0 0 0 9 1 0 2 0 0 1 0 0 0 0 0 0 0 0 19 5 0 0 0 8 0 0 0 0 14 2 1 0 1 4 0 0 0 0 29 2 0 1 0 0 0 0 1 0 13 5 0 0 0 1 0 0 0 0 9 1 0 0 0 1
Manes.02G140900.v6.1 2 0 0 0 0 0 0 0 0 0 0 0 0 0 0 4 0 0 0 0 6 0 0 0 0 0 0 0 0 0 0 0 0 0 0 0 0 0 0 0 0 3 0 0 0 6 0 0 0 0 0 0 0 0 0 0 0 0 0 0 8 2 1 0 0 0 0 0 0 0 0 0 0 0 0 0 0 0 0 0 0 3 0 0 0 0 0 0 0 0 1 0 0 0 0 0 0 0 0 0 0 0 0 0 0 0 1 1 0 0 0 0 0 0 0 0 0 0 0 0 0 2 0 0 0 0 1 1 0 0 1 0 2 0 0 0 2 0 0 0 0 0 0 0 0 0 5 2 0 0 0 0 1 0 0 0 0 0 0 0 0 4 0 0 0 0 8 2 0 0 0 3 4 0 0 0 0 2 0 0 0 3 0 0 0 0 0 1 0 0 0 0 2 1 0 0 0 5 0 0 0 0 0 2 0 0 0 8 0 0 0 0 0 1 0 0 0 0 0 0 0 0 0 2 0 0 0 5 0 0 0 0 13 0 0 0 0 0 0 0 0 0 0 0 0 0 0 0 2 0 0 0 0 0 0 1 0 0 0 0 0 0 0 0 0 0 0 0 2 0 0 0 0 0 0 0 0 0 0 0 0 0 0 7 0 0 0 0 3 0 0 0 0 0 0 0 0 0 0 1 0 0 0 4 0 0 0 0 0 0 0 0 0 0 0 0 0 0 2 0 0 0 1 11 0 0 0 0 0 0 0 0 0 3 1 0 0 0 3 0 0 0 0 0 0 0 0 0 6 0 0 0 0 2 0 0 0 0 2 0 0 1 0 1 2 0 0 0 9 0 0 0 0 0 0 0 0 0 0 0 0 0 0 0 6 0 0 0 0 0 1 0 0 0 1 0 0 1 0 0 4 0 1 0 4 2 0 0 0 2 3 1 0 0 1 6 0 0 0 1 1 0 0 0 1 1 0 0 0 3 0 0 1 0 1 0 0 0 0 1 0 0 0 0 2 1 0 1 0 3 0 0 0 0 0 0 0 0 0 2 0 0 0 0 0 1 0 0 0 0 2 0 2 0 0 2 0 0 0 0 0 0 0 0 0 4 0 0 0 0 0 3 0 0 0 0 2 0 1 0 0 0 0 0 0 1 2 0 0 0 0 1 0 0 0 5 0 0 0 0 8 1 0 0 0 1 0 0 0 0 0 0 0 0 0 0 0 0 0 0 1 0 0 0 0 0 5 1 0 0 0 0 0 0 0 1 1 0 0 0 0 0 0 0 0 1 1 0 3 0 0 0 0 0 0 0 0 0 0 0 0 0 0 1 0 0 0 0 1 0 0 1 2 0 0 1 0 0 0 0 0 2 2 1 0 0 2 2 0 0 0 0 1 0 0 0 0 1 1 0 0 0 0 0 0 0 0 0 0 0 0 0 0 0 0 0 0 0 0 0 0 1 0 0 0 0 0 0 0 0 0 1 0 0 0 0 5 0 2 0 0 2 0 0 0 0 0 0 0 0 0 0 0 3 0 0 0 0 0 0 0 0 2 2 0 0 0 0 0 0 0 0 0 0 0 0 0 1 5 0 0 0 0 0 0 0 0 0 0 0 0 0 0 2 0 0 0 0 5 0 0 0 1 0 0 0 1 0 0 0 0 0 1 0 0 0 0 0 0 0 0 0 0 0 0 0 0 0 0 0 0 0 1 0 0 0 0 0
Manes.02G141000.v6.1 18 1 13 11 16 6 11 13 18 8 27 29 9 0 23 12 17 6 10 4 4 7 9 32 14 3 16 7 4 9 4 3 2 8 10 8 19 8 6 12 15 49 11 26 8 8 3 10 17 17 5 15 3 22 6 3 21 9 18 25 32 12 15 0 11 19 6 3 15 6 8 16 14 0 1 4 10 20 3 18 17 26 10 35 9 22 53 38 32 41 24 17 7 17 0 27 14 21 10 21 8 7 11 4 0 25 13 17 14 22 24 16 26 9 0 0 9 23 6 11 7 20 19 13 17 4 10 14 4 25 15 13 26 28 3 14 18 23 11 24 14 53 19 6 43 17 25 15 5 0 11 0 8 3 20 22 10 32 23 46 29 35 8 16 11 8 13 42 0 35 23 16 14 11 20 26 45 15 15 1 30 19 36 54 46 14 15 38 22 43 37 7 55 25 29 41 20 21 18 17 19 12 4 15 1 23 24 56 36 11 18 27 5 6 10 11 18 35 1 43 11 21 12 18 4 4 0 16 1 12 15 31 30 5 8 19 7 1 4 4 11 6 9 3 9 13 8 10 9 12 5 0 2 5 13 3 0 10 10 5 11 12 10 8 16 6 11 4 8 8 9 5 6 9 9 18 11 1 2 7 6 13 17 25 15 6 25 15 17 34 8 35 16 10 11 4 13 12 13 30 13 21 11 8 10 1 5 7 11 10 1 21 14 3 5 12 3 16 15 15 4 10 5 54 13 16 8 10 3 12 7 11 0 10 9 6 7 16 31 16 18 7 13 15 9 10 11 10 16 9 3 8 11 29 8 5 0 27 10 7 3 25 4 25 19 21 24 21 23 23 25 10 29 11 1 2 11 23 27 4 14 6 13 33 30 17 6 36 17 10 14 0 13 0 12 1 20 27 6 12 16 4 29 0 9 10 3 31 31 11 13 12 43 43 5 12 6 27 10 5 13 30 4 7 41 31 14 12 19 5 1 5 8 4 13 5 11 5 18 4 12 4 24 9 6 14 7 21 9 29 18 7 20 18 5 20 17 27 23 13 27 8 17 25 10 3 5 26 8 39 9 15 16 21 18 63 10 25 30 13 5 21 6 31 15 7 0 7 11 9 4 22 15 26 13 4 14 9 14 7 8 15 10 3 3 19 13 4 39 25 13 10 13 21 3 6 27 7 14 9 10 9 9 9 12 14 24 7 14 14 3 21 3 7 5 2 9 6 16 4 3 8 4 7 33 4 15 6 3 7 1 7 6 17 26 11 43 41 34 14 7 9 21 30 19 26 2 9 12 28 10 8 1 10 25 11 12 4 19 13 7 2 12 9 13 1 8 5 5 4 17 5 13 14 35 7 7 3 4 15 3 6 10 4 11 3 8 15 13 7 10 12 13 23 9 6 3 0 8 8 19 6 9 3 4 11 23 1 8 11 0 4 2 3 6 9 0 8 1 7 1 5 7 10 12 11 13 35 10 20 19 2 10 7 6 5 35 0 11 22 25 14 4 30 18 33 12 9 8 16 19 26 16 17 9 22 13 8 13 14 24 4 25 23 13 13 0 7 0 1 0 13 8 9 16 15 19 16 5 9 15 26 18 24 14 6 9 7 10 4 7 19 11 11 10 27 6 9 7 5 16 8 5 7 18 21 14 12 8 15 3 2 24 8 0 3 12 3 2 5 10 19 1 6 8 7 7 25 35 12 11 39 29 26 20 18 28 8
Manes.02G141100.v6.1 0 0 0 0 0 0 0 0 0 0 0 0 0 0 0 0 0 0 0 0 0 0 0 0 0 0 0 0 0 0 0 0 0 0 0 0 4 0 0 0 0 0 0 1 0 0 0 0 0 0 0 0 0 0 0 0 0 0 0 0 0 0 0 0 0 0 0 2 0 0 0 0 0 0 0 0 0 0 0 0 0 0 0 0 0 0 0 0 0 0 0 0 0 0 0 0 0 0 0 0 0 0 0 0 0 0 0 0 0 0 0 0 0 0 0 0 0 0 0 0 0 0 0 0 0 0 0 0 0 0 0 0 0 0 0 0 0 0 0 0 0 0 0 0 0 0 0 0 0 0 0 0 0 0 0 0 0 0 0 0 0 0 0 0 0 0 0 0 0 0 0 0 0 0 0 0 0 0 0 0 0 0 0 0 0 0 0 0 0 0 0 0 0 0 0 0 0 0 0 0 0 0 0 0 0 0 1 0 0 0 0 0 0 0 0 0 1 0 0 0 0 0 0 0 0 0 0 0 0 0 0 0 0 0 0 0 0 0 0 0 0 0 0 0 0 0 0 0 0 0 0 0 0 0 0 0 0 0 0 0 0 0 0 0 0 1 0 0 0 0 0 0 0 0 1 0 0 0 0 0 0 0 0 0 0 0 0 0 0 0 0 0 0 0 0 0 0 0 0 0 0 0 0 0 0 0 0 0 0 0 0 0 0 0 0 0 0 0 0 0 0 0 0 0 0 0 0 0 0 0 0 0 0 0 0 0 0 0 0 0 0 0 0 0 0 0 0 0 0 0 0 0 0 0 0 0 0 0 0 0 0 0 0 0 0 0 0 0 0 0 0 0 0 0 0 0 0 0 0 0 0 0 0 0 0 0 0 0 0 0 0 0 0 0 0 0 0 0 0 0 0 0 0 0 0 0 0 0 0 0 0 0 0 0 0 0 0 0 0 0 0 0 0 0 0 0 0 0 0 0 0 0 0 0 0 0 0 0 0 0 0 0 0 0 0 0 0 0 0 0 0 0 0 0 0 0 0 0 0 0 0 0 0 0 0 0 0 0 0 0 0 0 0 0 0 0 0 0 0 0 0 0 0 0 0 0 0 0 0 0 0 0 0 0 0 0 0 0 0 0 0 0 0 0 0 0 0 0 0 0 0 0 0 0 0 0 0 0 0 0 0 0 0 0 0 0 0 0 0 0 0 0 0 0 0 0 0 0 0 0 0 0 0 0 0 0 0 0 0 0 0 0 0 0 0 0 0 0 0 0 0 0 0 0 0 0 0 0 0 0 0 0 0 0 0 0 0 0 0 0 0 0 0 0 0 0 0 0 0 0 0 0 0 0 0 0 0 0 0 0 0 0 0 0 0 0 0 0 0 0 0 0 0 0 0 0 0 0 0 0 0 0 0 0 0 0 0 0 0 0 0 0 0 0 0 0 0 0 0 0 0 0 0 0 0 0 0 0 0 0 0 0 0 0 0 0 0 0 0 0 0 0 0 0 0 0 0 0 0 0 0 0 0 0 0 0 0 0 0 0 0 0 0 0 0 0 0 0 0 0 0 0 0 0 0 0 0 0 0 0 0 0 0 0 0 0 0 0 0 0 0 0 0 0 0 0 0 0 0 0 0 0 0 0 0 0 0 0 0 0 0 0 0 0 0 0 0 0 0 0 0 0 0 0 0 0 0 0 0 0 0 0 0 0 0 0 0 0
Manes.02G141200.v6.1 1 2 4 3 0 2 1 1 0 3 9 3 3 1 15 4 0 0 2 0 1 6 1 7 5 1 1 0 0 5 3 16 0 1 2 4 5 3 0 25 2 8 3 1 0 2 0 1 0 0 5 25 7 5 3 4 10 1 0 1 0 7 1 0 1 0 0 1 4 1 1 10 1 0 0 3 5 3 1 4 1 10 1 7 0 0 1 0 1 1 0 3 9 2 0 0 4 20 2 13 1 7 3 12 0 6 5 15 4 0 0 0 8 0 0 0 4 6 3 0 4 9 5 1 7 0 1 0 1 1 0 2 7 1 0 1 3 12 1 5 1 13 13 9 7 2 1 11 1 0 0 1 3 2 4 6 1 8 1 4 0 0 7 2 0 1 0 8 0 0 1 1 7 6 7 22 1 10 0 0 4 4 14 9 8 5 1 11 0 9 0 6 1 7 8 3 0 1 4 6 1 4 7 9 4 1 0 10 12 3 0 0 6 15 5 22 4 6 4 4 3 5 0 5 1 0 0 3 1 1 3 2 2 0 3 2 0 5 3 11 1 0 8 10 4 3 0 1 3 2 7 0 1 4 2 5 0 3 5 3 2 2 2 3 4 2 0 3 3 4 0 0 6 0 3 3 1 0 0 13 1 4 0 1 7 6 0 2 4 6 0 1 4 5 11 6 0 9 8 17 11 1 1 2 4 4 12 1 1 12 0 3 10 1 4 4 5 5 0 5 1 0 1 7 6 1 2 3 1 5 0 7 0 4 1 1 0 3 1 9 0 0 1 1 4 5 2 0 3 16 0 0 0 2 4 4 0 6 1 3 1 11 0 1 5 4 5 2 1 2 1 0 0 0 4 17 4 8 12 5 6 9 20 2 5 17 0 3 4 0 2 0 8 0 5 0 3 14 1 6 12 5 0 5 2 6 2 4 0 17 4 3 0 2 7 16 0 4 5 7 21 13 0 6 6 22 6 4 7 4 4 17 5 2 1 1 5 0 0 0 5 11 5 3 5 0 1 6 0 2 15 10 0 2 0 5 4 3 1 3 4 1 11 2 2 6 13 0 1 1 0 10 5 6 3 6 8 1 21 2 5 19 2 0 3 0 0 0 0 1 9 17 4 7 14 10 14 3 4 2 2 2 5 1 10 8 2 7 5 0 4 1 0 1 0 1 1 4 3 4 3 6 3 0 1 6 2 7 1 0 3 6 2 6 1 3 7 2 0 2 0 11 2 7 5 0 1 1 1 2 1 21 3 3 0 5 12 5 0 3 3 3 9 7 1 7 3 8 1 2 0 4 0 1 1 0 3 0 2 2 0 1 4 1 4 1 5 0 2 0 0 8 8 1 1 0 2 11 0 0 2 0 1 0 0 0 6 10 10 0 0 2 1 0 3 0 5 0 5 5 1 5 8 6 1 3 0 0 0 0 0 3 5 1 1 1 0 0 0 3 0 2 1 0 6 0 3 2 8 0 0 1 0 0 1 0 1 0 2 0 0 2 8 11 12 11 7 8 5 2 0 3 1 0 2 5 7 2 6 1 2 0 5 1 4 1 0 3 0 3 0 15 4 5 0 20 4 1 9 0 4 37 3 21 4 2 11 0 20 8 11 0 0 5 2 0 0 1 18 2 5 2 1 6 0 0 20 16 6 3 1 1 3 4 0 3 0 5 0 7 3 6 3 10 5 0 0 8 9 7 0 3 6 28 0 12 0 4
Manes.02G141300.v6.1 8 8 37 12 50 5 20 17 20 17 11 22 17 12 34 10 19 2 25 6 9 4 9 57 23 10 27 8 10 18 9 9 6 11 13 3 33 11 17 7 3 22 6 38 11 9 21 7 36 12 17 33 21 53 22 3 26 16 27 28 15 19 11 0 24 18 15 9 21 11 8 36 21 0 3 5 37 9 8 18 8 21 11 33 8 11 35 19 39 47 12 26 14 22 0 39 17 24 15 24 18 8 17 13 1 18 14 26 11 28 24 5 16 6 0 16 24 32 16 9 19 5 19 9 48 6 9 16 1 34 14 13 12 19 4 18 5 6 1 12 8 18 12 21 32 38 13 14 16 1 30 5 21 10 27 31 15 8 8 24 15 29 11 26 16 21 2 11 0 79 26 14 24 15 40 33 19 11 17 0 57 14 25 46 43 11 23 20 16 41 41 22 14 31 38 51 37 16 25 35 22 24 1 35 6 31 56 5 11 19 21 56 5 16 16 22 31 18 2 15 17 13 10 23 23 37 0 7 2 22 27 19 19 31 13 23 24 3 13 15 10 14 22 12 18 19 15 9 14 11 9 3 8 15 25 5 0 12 6 12 29 12 7 15 25 36 11 9 11 11 28 23 4 24 23 21 24 0 5 18 22 14 22 16 24 15 38 29 24 34 17 38 17 15 21 13 35 24 3 23 15 73 19 11 14 12 9 19 8 5 14 25 25 8 11 18 16 9 5 16 9 7 19 14 33 19 17 18 2 4 11 11 0 5 12 18 23 24 9 18 8 0 12 19 10 18 20 24 10 16 12 28 28 9 7 16 4 25 14 11 6 13 12 14 23 17 24 28 4 19 18 13 30 18 2 14 21 35 27 5 47 20 17 22 12 39 2 41 17 5 18 0 18 2 16 6 14 28 15 6 20 0 52 15 10 10 6 27 23 8 5 34 12 27 3 12 7 11 16 9 20 41 14 20 28 19 14 20 27 18 19 28 31 33 11 21 17 42 34 12 27 15 36 11 6 18 8 37 0 29 27 24 64 18 9 15 18 36 42 17 38 5 13 23 21 8 18 49 24 24 8 23 16 28 27 10 8 4 31 30 8 31 7 43 30 3 0 4 26 26 11 20 29 25 7 10 7 16 26 2 0 10 14 22 14 4 12 12 31 25 7 15 11 15 7 2 37 22 11 19 5 21 22 28 12 8 7 19 12 16 4 12 6 22 10 3 20 11 11 25 8 19 12 11 34 10 14 14 5 9 6 26 24 50 28 12 39 30 51 22 6 35 57 38 25 32 9 27 14 48 56 5 1 13 108 34 8 25 19 34 20 7 22 26 29 15 6 18 21 28 27 8 34 3 72 46 11 12 22 32 12 5 21 9 54 27 13 61 16 52 32 0 14 35 30 43 3 0 14 18 33 12 18 12 19 30 10 1 10 26 2 4 20 12 21 35 0 33 4 15 13 20 39 29 39 34 29 60 9 55 12 5 44 10 38 27 11 0 2 60 36 27 4 44 16 57 20 18 32 34 40 46 7 45 23 49 41 23 26 31 58 18 21 26 11 63 0 17 0 1 1 30 10 14 15 10 33 4 39 8 15 19 15 47 17 23 41 4 12 24 18 22 6 23 13 16 39 1 22 17 26 36 6 19 6 108 30 7 16 10 38 23 14 36 0 20 41 8 16 24 19 36 8 26 21 42 24 10 28 37 41 49 6 14 21 33 95 20
Manes.02G141400.v6.1 0 1 2 2 0 0 2 0 2 0 0 0 0 2 0 0 1 0 2 0 1 8 0 1 1 0 0 1 0 0 0 3 5 2 0 0 1 1 0 0 0 5 0 2 0 0 2 5 1 0 1 3 0 0 0 0 0 3 110 0 0 3 1 0 0 0 0 1 5 0 0 3 0 0 0 2 7 2 0 0 0 2 0 5 0 0 0 0 0 0 0 3 10 0 0 1 0 2 0 22 0 0 1 0 0 0 1 3 0 0 0 0 12 0 0 0 1 0 5 0 0 0 0 0 0 0 0 4 0 0 0 0 1 1 12 0 0 1 3 1 177 0 5 0 0 0 0 10 0 0 0 1 0 0 3 3 0 2 6 4 0 0 10 0 0 2 1 9 0 0 0 0 0 2 0 0 1 1 0 0 0 0 5 1 0 0 0 4 0 4 0 0 0 8 2 0 0 1 2 0 7 0 1 1 1 1 0 1 6 4 0 0 3 4 9 0 0 1 0 6 0 0 4 5 9 6 0 2 1 7 0 17 0 2 3 1 0 8 1 5 0 0 2 9 32 2 2 1 28 4 4 0 3 6 8 37 1 1 4 3 1 0 2 4 2 2 0 3 5 37 0 0 2 5 4 4 0 0 0 6 16 0 0 3 12 10 0 0 1 4 6 1 0 20 1 17 0 0 7 3 49 0 0 3 2 12 19 1 0 3 7 1 0 8 0 3 0 0 8 3 11 2 0 1 0 4 0 1 0 0 11 8 0 6 17 0 0 0 0 9 2 0 2 1 1 4 2 0 6 0 2 0 0 1 6 8 0 7 8 11 15 10 0 0 0 22 4 1 1 2 10 0 1 0 0 45 13 1 2 0 0 4 6 0 1 17 3 3 1 0 3 0 1 0 5 5 0 1 0 4 33 45 0 0 3 7 13 0 0 2 0 17 0 0 0 11 13 0 0 5 46 31 0 2 0 9 2 3 0 3 0 35 1 0 7 5 1 0 0 0 8 6 0 0 3 16 2 2 0 3 2 1 0 0 1 0 11 6 0 3 4 17 5 0 6 8 5 0 0 5 0 2 12 18 0 0 13 1 2 0 0 1 0 0 0 3 0 11 6 0 3 30 2 6 0 16 6 5 2 0 10 14 54 29 0 1 0 7 5 0 3 6 2 1 0 1 2 5 0 0 0 2 5 1 1 42 0 36 2 0 0 1 13 2 0 0 0 3 1 0 0 6 4 0 0 2 9 1 1 0 0 2 6 2 0 0 25 0 0 2 1 4 13 4 0 1 0 5 10 1 0 0 0 5 0 0 1 0 0 3 0 1 1 1 0 0 1 0 4 0 0 0 1 4 0 0 0 7 4 0 1 0 0 5 0 0 0 9 1 0 0 1 1 8 1 0 2 0 2 18 0 2 0 25 3 0 0 0 1 0 0 4 6 3 0 0 7 12 0 1 2 2 1 3 5 0 0 0 11 4 3 0 0 3 1 0 1 0 0 0 0 9 0 1 3 5 0 0 0 2 0 0 0 0 3 0 0 0 0 9 0 0 2 8 8 0 0 3 0 17 0 0 0 16 10 3 0 0 1 2 1 0 0 2 1 0 0 0 16 11 8 0 0 3 1 0 0 0 5 3 0 0 0 6 0 0 33 0 2 23 1 0 1 0 0 3 0 2 0 4 0 0 2 0 7 0 0 0 4 4 1 0 0 10 1 3 0 0
Manes.02G141500.v6.1 138 61 231 107 197 84 134 147 107 86 171 195 114 50 269 87 85 35 111 49 62 52 100 142 152 51 101 47 50 185 81 53 72 125 229 81 78 101 157 95 61 92 88 36 180 65 81 74 224 69 124 84 190 166 96 48 93 143 75 167 203 90 209 2 226 140 127 75 89 111 71 121 282 10 15 40 56 138 71 252 97 58 142 137 152 197 269 277 212 284 112 70 118 116 2 116 254 174 199 204 187 108 96 267 2 125 153 187 300 392 258 135 144 146 4 30 118 108 98 80 109 104 98 131 180 57 77 78 36 87 79 60 148 214 47 122 74 105 84 115 163 105 95 151 433 386 70 86 183 15 93 71 89 137 91 123 83 132 158 169 166 200 94 158 153 78 48 111 1 257 136 135 168 199 154 235 98 93 196 1 357 203 147 511 262 177 177 188 214 280 366 283 58 133 231 232 113 64 56 289 74 69 74 69 34 112 127 37 97 111 84 115 50 62 96 113 91 75 12 173 127 143 73 71 104 71 5 27 1 208 123 147 83 33 70 135 210 38 76 57 82 91 101 78 62 95 90 55 103 128 73 73 45 94 149 68 4 70 99 68 98 142 48 114 137 132 137 51 39 77 125 156 48 62 170 148 179 2 13 107 106 93 164 84 42 120 127 170 71 105 72 123 52 66 70 94 59 115 28 74 54 110 93 94 74 55 46 88 65 61 53 85 221 54 30 148 69 85 36 25 53 60 59 78 98 116 73 148 42 49 52 98 2 37 67 99 131 97 46 74 66 10 58 18 20 68 107 86 43 83 65 79 115 33 53 69 61 121 67 50 49 81 75 67 149 64 74 89 89 62 135 80 51 165 26 128 192 131 191 83 83 278 102 189 100 137 82 173 112 54 78 2 144 3 66 8 152 187 108 36 54 39 59 57 91 58 46 136 61 71 50 114 124 178 53 67 69 86 58 22 57 143 63 83 170 81 64 173 66 32 71 72 100 132 55 76 84 62 83 84 83 68 109 91 18 86 66 65 9 152 99 88 80 151 69 64 51 175 154 86 82 38 179 161 114 48 57 108 39 255 62 71 137 162 106 129 100 102 110 68 67 73 121 132 241 21 1 102 72 128 66 105 160 135 108 36 86 109 101 33 37 124 72 57 85 67 92 75 160 225 73 55 91 68 66 38 92 76 88 72 85 55 144 66 53 52 101 135 74 66 26 41 69 115 62 47 91 34 109 65 49 58 123 120 101 82 37 91 51 96 13 45 167 156 343 142 172 279 82 186 50 54 540 97 185 170 86 45 102 85 200 76 11 61 105 41 96 50 240 47 54 45 95 246 164 75 32 105 63 71 109 106 119 86 74 49 118 31 62 71 104 51 38 106 95 77 74 73 125 61 39 60 87 223 86 111 59 2 161 66 135 105 76 59 47 91 162 2 145 126 6 14 30 115 32 133 1 54 10 42 81 57 51 154 131 136 148 138 115 54 152 34 66 55 126 84 90 1 140 213 294 33 30 129 144 134 181 88 70 244 156 192 110 116 140 155 154 91 107 137 173 100 149 83 184 88 4 73 3 53 12 58 59 51 68 171 145 58 84 141 117 131 130 123 133 30 87 28 87 87 48 62 42 60 99 134 114 61 100 54 145 198 62 51 110 123 94 78 40 52 128 73 98 150 1 97 197 89 106 93 63 197 47 49 117 139 226 139 176 209 80 261 91 54 124 152 107 89
Manes.02G141600.v6.1 899 32 61 65 23 1704 299 489 24 5 1251 201 112 9 11 1325 258 25 19 16 1144 367 205 67 28 613 229 1611 23 10 566 140 192 20 5 1804 274 309 154 30 530 131 30 12 14 1008 62 247 17 17 1685 266 71 27 7 841 146 250 205 37 674 61 86 6 6 1722 101 147 48 10 916 233 247 13 11 639 277 404 13 12 539 164 88 11 8 210 57 137 10 19 843 130 115 77 4 168 1334 387 87 39 15 1133 173 62 8 12 824 160 491 6 49 921 239 37 3 16 2266 84 275 7 9 797 64 48 25 11 568 190 36 24 0 542 166 232 11 5 843 212 314 9 345 2310 227 80 58 8 989 80 37 3 5 985 193 58 22 80 582 123 93 11 8 2759 94 19 1 5 213 98 6 19 2 956 142 67 16 19 2029 171 150 2 10 1689 397 309 5 11 1816 226 143 48 3 39 1090 84 91 37 11 1470 196 577 51 4 2973 465 55 35 30 1215 119 61 5 15 1828 202 793 12 3 1887 27 645 25 13 777 144 282 15 26 956 13 251 10 49 1621 107 225 20 19 1280 53 238 9 17 1608 75 108 17 9 1309 79 210 19 15 1264 112 209 43 5 948 64 92 30 10 1885 113 357 15 14 482 60 99 8 5 894 124 173 7 12 5 192 63 46 38 26 1901 115 54 88 47 861 121 45 27 34 569 33 137 11 25 1258 104 144 52 6 868 44 56 76 32 841 228 133 71 20 1249 76 75 28 12 917 129 37 46 13 2638 135 195 22 8 869 97 432 58 1 624 119 387 118 49 1166 117 390 5 14 1883 159 153 47 29 2276 367 92 26 26 1424 315 468 35 27 1058 54 69 20 16 1675 209 278 27 31 1431 92 258 9 21 11 1366 975 563 23 5 2973 17 358 1136 7 2998 235 394 5 11 1273 110 4 13 15 1724 12 36 27 4 1282 596 315 29 11 5458 713 620 16 7 1644 76 118 6 8 1837 415 411 3 24 1726 286 659 4 19 5032 81 110 22 22 657 98 164 6 20 711 79 72 16 9 1119 105 127 6 22 2182 349 16 36 45 1360 138 23 10 22 1530 91 139 83 5 852 25 383 16 18 1859 32 89 53 15 262 769 238 224 58 5 1688 224 63 24 8 1136 101 354 28 5 686 3 212 25 16 654 203 116 17 4 828 1032 100 31 11 1764 544 688 42 6 1683 406 338 21 1 840 296 195 11 5 1382 348 424 17 10 3496 347 371 9 3 1269 556 420 21 15 1331 558 440 19 13 1316 134 50 3 33 1130 85 52 9 21 716 212 151 4 1 447 334 197 120 3 933 561 359 3 12 1036 99 695 23 24 258 664 123 465 45 8 545 12 152 14 12 938 41 121 10 6 624 103 205 66 14 551 59 216 25 26 738 106 170 13 15 1468 111 141 13 1843 698 155 171 13 30 1346 214 196 20 11 1669 360 615 31 70 1125 4 609 62 48 461 105 467 12 24 169 20 216 35 4 218 43 124 7 6 139 233 26 15 10 386 55 254 41 12 1529 179 231 14 61 915 96 92 33 12 598 4 40 20 30 189 357 172 294 21 7 3635 75 316 7 4 549 73 42 10 4 1538 162 1121 10 16 2166 293 73 8 2 1823 2 720 15 9 1066 114 182 57 18 913 73 100 13 4 1835 221 184 13 10 1683 470 138 66 21 1419 77 334 13 8 885 151 150 8 15 974 218 703 32 81 562 45 271 11 6 1963 61 13 12 9 751 66 152 6 9 987 126 188 9 8 2757 121 231 14 21 1657 107 115 6 7 64
Manes.02G141700.v6.1 68 19 26 88 131 34 117 29 41 20 23 44 13 39 70 31 69 17 243 12 17 14 25 480 127 31 114 49 81 38 23 17 14 32 41 26 193 23 39 47 15 91 9 412 16 13 67 54 167 40 56 172 25 198 78 24 217 33 197 110 11 18 16 3 34 41 42 12 112 31 39 86 93 2 6 28 93 145 60 90 39 139 23 83 28 18 160 65 103 72 31 157 50 98 1 342 17 87 16 52 43 17 27 19 2 55 12 127 25 27 58 5 60 4 0 65 35 292 24 123 76 23 38 11 164 7 13 28 2 189 26 51 72 24 8 17 36 40 16 44 68 78 64 14 196 47 72 68 16 2 115 24 87 29 266 181 11 46 18 61 25 35 33 11 46 34 18 40 0 127 55 52 116 16 83 180 62 162 29 0 262 36 183 187 337 70 48 132 22 195 132 12 33 98 77 326 153 55 166 69 204 136 43 163 7 165 169 29 99 24 109 162 40 63 65 133 26 28 12 43 62 22 30 45 65 125 2 26 1 21 200 36 45 184 33 33 37 11 34 32 105 26 47 26 33 33 39 15 25 23 46 32 15 68 40 49 1 26 34 18 66 37 9 106 26 277 87 16 44 33 35 49 13 84 48 20 96 1 18 35 19 63 72 39 124 28 55 50 43 140 18 78 47 42 79 24 319 43 25 82 28 112 37 23 47 10 61 25 22 43 30 27 33 38 39 25 31 25 22 157 15 36 25 41 69 32 36 39 20 43 36 60 1 17 40 41 50 51 11 25 20 10 40 19 32 23 55 12 32 36 14 28 52 33 43 25 49 57 23 42 16 85 16 41 45 21 58 65 24 87 41 89 70 51 27 107 60 138 98 36 126 52 55 81 56 69 25 126 43 13 81 2 88 45 38 4 26 124 69 14 40 17 243 35 44 135 25 224 98 31 14 30 105 63 17 24 22 87 33 23 59 89 154 27 50 50 30 151 61 19 28 46 151 42 20 72 28 129 80 21 126 50 243 33 35 47 7 123 46 48 44 21 188 74 24 68 40 153 85 30 58 27 75 40 56 17 11 138 39 61 19 91 44 67 61 20 25 9 120 95 28 167 44 194 69 10 0 35 61 29 7 96 55 40 17 15 71 9 29 16 35 59 46 80 42 25 97 13 122 26 11 27 21 46 20 25 225 32 53 33 32 57 18 322 18 20 35 29 28 40 11 85 13 33 17 24 30 5 111 49 4 89 19 64 126 13 58 11 14 58 61 35 18 415 62 22 230 38 451 43 26 36 72 132 92 376 68 161 101 263 307 55 18 144 1286 130 75 312 69 286 274 21 295 55 237 84 65 99 316 139 206 68 215 72 761 239 52 67 153 472 132 26 144 95 527 73 104 560 71 272 161 62 133 217 254 139 45 5 113 127 218 99 178 74 229 190 215 10 140 299 11 20 174 56 114 108 22 303 10 140 105 70 263 114 445 293 225 451 101 431 222 61 315 38 210 265 36 4 40 132 218 267 39 129 66 271 123 162 343 59 315 190 24 540 52 289 168 25 235 98 484 172 97 258 32 263 10 66 4 88 33 139 51 72 64 107 103 22 159 66 99 145 49 350 27 177 155 42 123 35 167 90 41 90 53 67 398 28 78 46 181 96 14 48 22 378 256 27 66 149 413 78 42 336 11 289 169 7 143 42 204 193 36 229 37 530 148 27 102 178 431 279 93 129 26 410 307 362
Manes.02G141800.v6.1 217 102 415 93 203 147 145 183 78 72 295 539 321 54 227 118 137 38 119 40 113 100 215 173 138 119 152 95 62 147 99 132 165 107 153 147 134 242 137 119 116 251 194 55 142 223 229 154 193 46 259 158 359 227 63 77 202 196 71 142 215 158 314 5 223 503 255 179 143 157 188 304 379 10 18 98 145 266 83 233 172 112 221 113 121 244 496 462 196 249 176 125 179 143 5 156 501 216 387 286 107 227 220 375 2 103 344 341 321 129 122 248 198 252 3 48 67 125 190 58 164 134 159 117 149 57 111 77 43 79 86 91 294 268 57 87 86 143 178 108 135 288 195 374 161 244 222 219 187 1 79 205 84 175 68 185 157 258 210 142 83 444 183 290 102 97 101 146 3 199 104 140 217 208 171 193 189 144 214 1 538 271 140 315 209 174 218 300 449 276 270 294 128 308 485 196 78 147 146 411 103 122 76 339 118 110 49 108 218 298 89 89 122 205 239 296 125 179 15 212 92 144 142 185 101 92 7 63 5 325 166 129 237 86 163 90 123 106 117 113 79 59 140 204 151 109 78 98 144 175 133 76 97 238 266 129 5 167 157 116 84 77 104 231 131 155 138 113 160 167 211 131 126 236 220 218 148 0 14 258 222 96 83 111 119 344 113 86 170 232 191 132 77 109 149 215 37 98 125 172 176 158 97 69 111 122 69 70 146 145 82 79 189 83 91 214 100 44 69 77 113 31 71 114 201 244 57 123 107 87 110 85 0 103 158 111 94 103 57 119 103 5 82 127 95 155 106 150 112 162 107 111 55 142 96 151 65 88 78 99 109 91 41 194 319 193 82 90 174 160 352 103 102 100 71 439 355 215 158 167 118 473 345 120 167 494 149 133 155 177 156 3 144 27 156 12 158 303 93 85 224 148 50 88 131 153 119 69 130 196 140 215 113 78 78 150 178 68 145 74 318 414 33 136 148 184 106 314 110 75 160 246 173 122 51 110 164 64 78 83 124 97 92 100 78 222 145 84 12 204 177 260 78 133 170 135 177 139 121 92 148 83 235 121 205 135 178 79 177 101 155 122 315 102 51 301 209 102 239 86 141 245 203 94 102 34 0 173 49 96 154 191 324 164 139 120 211 221 138 17 63 212 245 117 182 147 111 160 118 85 109 152 178 58 77 74 196 152 72 45 79 99 181 65 73 126 156 238 57 72 79 131 187 97 62 163 144 143 69 68 133 253 211 89 106 93 106 177 76 65 18 176 250 183 141 339 336 343 60 140 148 250 1008 150 106 315 228 227 140 98 181 281 9 221 185 67 185 230 264 52 99 167 149 264 124 112 248 153 402 97 58 152 263 166 108 68 152 82 268 63 116 45 140 155 245 123 128 164 192 58 58 75 146 174 144 71 89 5 270 73 126 118 203 189 95 63 62 7 99 99 7 83 100 188 45 194 18 151 14 104 85 123 138 301 120 126 337 171 203 39 96 113 253 187 108 131 158 5 151 100 192 201 84 324 215 129 192 115 354 273 110 152 152 502 222 122 106 131 212 195 134 131 205 158 214 84 7 72 5 92 7 110 108 125 129 103 84 124 184 245 143 125 99 125 108 44 89 66 162 178 93 45 246 91 169 133 91 62 124 141 125 151 169 74 77 75 99 115 116 129 94 138 123 207 6 117 122 82 75 172 58 169 120 180 229 255 114 215 296 231 78 150 234 118 193 160 96 201
Manes.02G141900.v6.1 9 1 45 19 11 30 11 26 17 7 20 25 25 8 18 23 17 12 7 5 20 45 49 37 9 5 14 24 16 9 18 46 72 37 11 36 16 16 4 30 71 99 66 10 8 26 25 43 13 11 33 92 29 35 8 27 23 53 20 11 1 19 14 0 1 6 6 20 39 17 15 83 4 1 3 64 117 52 28 5 10 54 33 31 4 8 18 15 24 15 11 36 103 28 0 5 39 31 118 36 39 55 19 34 1 25 65 62 39 5 22 21 65 3 0 10 78 27 60 14 11 24 23 10 27 12 2 23 3 29 20 13 21 60 41 15 43 38 118 28 83 157 45 173 5 1 44 108 165 3 11 41 22 88 38 46 93 52 103 23 14 69 54 110 11 15 18 52 2 2 17 40 7 141 9 11 9 36 38 0 5 74 87 46 44 19 61 34 5 46 3 115 65 37 275 91 58 94 71 81 48 36 119 207 62 33 57 226 77 431 42 50 279 62 116 95 17 61 14 96 51 17 99 45 195 44 2 198 2 137 89 42 94 23 95 35 21 181 15 185 70 56 145 37 178 39 24 74 52 133 97 41 96 36 144 194 2 60 59 114 75 27 96 47 90 51 47 159 116 289 87 19 124 102 117 50 31 1 46 45 277 91 47 87 98 104 53 20 239 86 72 66 68 386 67 246 6 84 162 55 139 69 9 120 74 347 116 66 22 125 308 89 57 247 27 85 58 35 225 64 239 48 51 68 30 90 23 22 171 53 129 58 0 227 164 152 80 23 23 64 122 0 53 78 87 103 47 61 158 48 49 66 29 85 45 210 47 28 129 122 265 57 29 182 80 189 99 46 100 54 111 61 46 22 111 227 182 108 48 223 132 189 214 56 592 597 169 74 111 105 54 2 115 2 400 4 128 60 24 209 150 316 49 16 162 93 216 62 57 570 48 334 76 91 210 116 422 64 66 210 508 238 13 110 115 94 106 80 82 192 78 362 91 107 114 95 406 86 58 209 77 87 25 24 184 208 90 42 5 177 87 521 45 41 264 139 398 95 23 167 71 272 85 26 327 78 321 91 71 103 63 68 111 102 35 20 57 1 68 35 80 103 42 92 13 55 0 82 17 33 124 77 75 101 17 157 109 224 132 28 95 25 272 85 108 77 11 117 28 10 164 53 93 72 17 91 40 101 17 28 85 40 97 59 29 273 161 195 23 60 29 69 142 68 53 67 43 106 36 31 73 157 134 73 80 45 87 64 53 21 22 107 149 80 2 12 203 80 31 30 74 90 346 92 18 17 30 18 131 20 7 14 2 57 2 14 41 9 16 16 11 51 15 19 12 13 15 4 33 19 2 14 27 36 10 16 19 43 38 9 56 15 18 82 10 0 59 31 46 39 21 30 96 54 24 18 41 1 68 57 44 45 31 227 50 31 4 0 11 13 0 91 41 48 27 8 16 63 1 75 14 30 34 41 31 5 7 20 38 4 3 44 7 68 30 8 40 0 21 34 0 55 46 22 119 79 2 51 5 63 12 19 13 7 50 62 36 80 90 119 10 42 64 106 157 10 2 96 0 177 6 49 31 199 239 101 19 91 13 11 42 100 62 29 83 20 51 108 105 208 48 80 227 41 322 51 18 10 72 289 19 10 28 156 15 132 96 197 62 158 2 23 79 31 2 31 5 60 27 72 46 20 172 64 108 1 2 34 36 56 3 12 32 62 13 24 11 12
Manes.02G142000.v6.1 44 6 41 41 1 143 19 70 4 2 227 22 23 3 12 188 34 2 12 1 113 10 59 59 8 96 40 12 4 8 40 7 25 30 0 182 28 26 15 28 32 92 37 7 3 48 52 14 15 2 36 36 30 11 0 36 42 69 36 3 29 40 14 0 2 21 32 29 63 1 52 193 15 0 3 97 49 23 14 10 28 39 13 42 0 71 40 28 36 23 36 90 49 24 0 30 132 30 42 75 3 105 23 51 2 4 200 39 13 5 6 72 14 9 0 2 59 42 39 0 17 50 85 13 21 9 4 20 2 6 4 25 43 43 10 4 6 20 27 33 1 114 11 47 18 0 22 26 66 6 0 91 38 50 36 14 192 32 31 29 1 30 30 52 13 5 4 57 0 32 2 41 17 27 35 9 11 52 34 0 1 166 64 78 45 3 75 40 22 48 3 34 31 41 141 25 4 30 80 100 24 0 80 93 26 23 4 62 64 123 24 12 56 42 42 88 25 57 11 35 9 6 40 61 102 12 0 52 8 157 80 32 29 43 88 20 1 69 83 82 18 7 172 33 39 55 5 75 16 102 14 6 95 15 37 33 2 17 39 41 7 2 32 69 27 14 16 65 31 65 18 46 91 56 39 31 6 0 24 60 35 18 8 30 93 55 14 6 110 23 15 4 2 27 50 55 5 19 82 64 32 24 2 15 125 33 67 15 68 235 70 34 38 16 77 60 23 12 23 77 47 31 10 47 365 54 14 14 121 57 36 52 1 44 45 109 27 19 42 96 74 0 18 23 50 158 34 9 75 295 22 33 4 39 68 90 11 20 47 68 54 17 5 61 76 61 30 12 61 34 86 48 11 10 197 19 76 34 1 537 26 62 67 3 447 68 22 36 20 159 43 2 24 0 25 1 141 86 4 66 85 31 19 5 73 31 43 8 9 374 11 140 15 18 288 101 100 12 14 218 43 105 44 16 86 156 71 54 22 17 175 89 51 5 13 54 93 8 0 64 143 122 31 11 24 69 27 15 0 47 60 82 7 1 396 122 59 116 4 18 79 29 186 13 31 118 86 21 4 85 32 35 45 60 1 41 26 1 68 7 95 110 14 22 1 6 0 31 20 4 199 73 68 32 2 24 13 19 23 0 48 18 44 35 1 84 33 45 27 1 280 7 103 15 2 102 74 73 16 6 302 59 140 18 4 163 76 98 20 0 55 136 31 17 2 57 57 100 15 1 205 34 89 51 1 174 46 45 84 2 63 48 146 15 4 260 75 35 5 12 129 114 122 27 7 104 24 16 20 21 2 49 2 38 6 0 196 2 36 2 2 18 48 5 73 6 19 15 26 22 1 76 21 34 6 1 51 46 47 6 101 68 23 104 12 3 102 72 82 9 1 123 28 77 10 6 179 2 34 41 2 160 15 137 13 4 6 5 7 7 1 71 27 34 12 6 7 9 6 55 4 108 126 28 21 0 80 35 8 5 12 33 24 41 32 3 5 0 23 9 9 10 107 114 100 35 8 58 10 159 19 5 24 31 35 69 13 243 239 106 4 2 123 146 83 11 1 57 0 15 5 0 91 40 81 94 12 77 73 21 53 6 26 80 125 2 2 139 19 72 113 3 181 31 115 39 17 30 79 130 49 9 24 43 8 43 31 196 83 34 10 10 103 23 1 16 7 162 47 22 16 28 57 28 94 7 6 108 34 82 4 2 67 45 60 38 2 15
Manes.02G142100.v6.1 0 0 0 0 0 0 0 0 0 0 0 0 0 0 0 0 0 0 0 0 0 0 0 0 0 0 0 0 0 0 0 0 0 0 0 0 0 0 0 0 0 0 0 0 0 0 0 0 0 0 0 0 0 0 0 0 0 0 0 0 0 0 0 0 0 0 0 0 0 0 0 0 0 0 0 0 0 0 0 0 0 0 0 0 0 0 0 0 0 0 0 0 0 0 0 0 0 0 0 0 0 0 0 0 1 0 0 0 0 0 0 0 0 0 0 0 0 0 0 0 0 0 0 0 0 0 0 0 0 0 0 0 0 0 0 0 0 0 0 0 0 0 0 0 0 0 0 0 0 0 0 0 0 0 0 0 0 0 0 0 0 0 0 0 0 0 0 0 0 0 0 0 0 0 0 0 0 0 0 0 0 0 0 0 0 0 0 0 0 0 0 0 0 0 0 0 0 0 0 0 0 0 0 0 0 0 0 0 0 0 0 0 0 0 0 0 0 0 0 0 0 0 0 0 0 0 0 0 0 0 0 0 0 0 0 0 0 0 0 0 0 0 0 0 0 0 0 0 0 0 0 0 0 0 0 0 0 0 0 0 0 0 0 0 0 0 0 0 0 0 0 0 0 0 0 0 0 0 0 0 0 0 0 0 0 0 0 0 0 0 0 0 0 0 0 0 0 0 0 0 0 0 0 0 0 0 0 0 0 0 0 0 0 0 0 0 0 0 0 0 0 0 0 0 0 0 0 0 0 0 0 0 0 0 0 0 0 0 0 0 0 0 0 0 0 0 0 0 0 0 0 0 0 0 0 0 0 4 0 0 0 0 0 0 0 0 0 0 0 0 0 0 0 0 0 0 0 0 0 0 0 0 0 0 0 0 0 0 0 0 0 0 0 0 0 0 0 0 0 0 0 0 0 0 0 0 0 0 0 0 0 0 0 0 0 0 0 0 0 0 0 0 0 0 0 0 0 0 0 0 0 0 0 0 0 0 0 0 0 0 0 0 0 0 0 0 0 0 0 0 0 0 0 0 0 0 0 0 0 0 0 0 0 0 0 0 0 0 0 0 0 0 0 0 0 0 0 0 0 0 0 0 0 0 0 0 0 0 0 0 0 0 0 0 0 0 0 0 0 0 0 0 0 0 0 0 0 0 0 0 0 0 0 0 0 0 0 0 0 0 0 0 0 0 0 0 0 0 0 0 0 0 0 0 0 0 0 0 0 0 0 0 0 0 0 0 0 0 0 0 0 0 0 0 0 0 0 0 0 0 0 0 0 0 0 0 0 0 0 0 0 0 0 0 0 0 0 0 0 0 0 0 0 0 0 0 0 0 0 0 0 0 0 0 0 0 0 0 0 0 0 0 0 0 0 0 0 0 0 0 0 0 0 0 0 0 0 0 0 0 0 0 0 0 0 0 0 0 0 0 0 0 0 0 0 0 0 0 0 0 0 0 0 0 0 0 0 0 0 0 0 0 0 0 0 0 0 0 0 0 0 0 0 0 0 0 0 0 0 0 0 0 0 0 0 0 0 0 0 0 0 0 0 0 0 0 0 0 0 0 0 0 0 0 0 0 0 0 0 0 0 0 0 0 0 0 0 0 0 0 0 0 0 0 0 0 0 0 0 0 0 0 0 0 0 0 0 0 0 0 0 0 0 0 0 0 0 0 0 0 0 0 0 0 0 0 0 0 0 0 0 0 0 0 0 0 0 0
Manes.02G142200.v6.1 8 1 25 3 10 12 4 16 12 4 9 6 14 5 7 11 16 1 3 4 5 6 16 5 2 7 5 7 1 6 16 0 8 3 6 21 6 8 7 4 9 12 7 0 1 17 6 10 15 5 11 14 3 8 4 13 6 15 6 3 4 11 9 0 9 16 0 5 5 8 15 5 12 1 0 11 4 11 2 9 11 4 8 12 6 17 17 18 12 12 13 4 12 6 0 1 25 9 14 5 14 21 12 11 0 5 21 4 5 5 10 11 7 3 1 3 22 12 13 8 15 19 9 15 25 16 5 6 2 8 4 14 8 28 0 5 12 6 11 6 1 66 12 34 7 10 5 6 25 0 1 20 8 8 6 7 15 3 22 6 7 10 0 19 9 7 4 2 0 2 4 16 4 17 3 5 16 4 19 0 14 21 12 27 8 11 22 2 12 25 7 17 9 2 78 19 23 38 15 69 18 16 32 13 8 4 21 22 6 50 4 10 30 11 23 11 18 53 2 36 5 17 24 17 57 10 0 22 0 45 19 10 32 11 34 10 10 12 5 22 11 11 63 7 35 13 17 22 7 22 7 7 25 7 35 8 0 13 10 32 8 11 13 5 25 5 6 28 21 23 22 10 20 12 17 12 23 0 11 10 45 4 21 110 13 42 20 13 59 18 17 8 8 26 12 48 0 22 29 16 36 4 6 20 9 15 13 10 18 12 30 20 19 18 8 25 8 18 34 18 27 27 8 30 24 37 16 14 20 1 11 14 0 16 11 30 7 17 15 25 21 1 8 25 9 38 6 32 43 19 13 22 18 53 24 43 5 6 27 10 28 17 12 37 13 33 14 13 16 19 29 23 11 25 32 6 33 14 12 36 14 18 14 11 20 18 10 6 26 22 11 1 15 0 55 0 45 14 13 18 20 17 6 17 17 5 16 20 10 27 6 17 20 15 16 23 25 2 17 22 10 23 2 24 57 15 43 5 3 18 9 49 17 24 30 9 52 15 11 38 15 11 17 11 33 16 8 6 2 48 6 27 3 8 49 20 22 16 12 20 9 15 7 16 50 4 25 4 27 66 16 13 19 6 18 22 8 9 14 27 18 13 6 12 12 6 0 22 15 15 13 13 25 14 6 8 25 23 5 2 12 2 6 4 11 25 3 12 3 10 20 12 29 18 6 34 12 40 6 9 52 24 29 11 24 20 25 24 10 7 9 8 5 8 10 23 11 9 21 6 11 10 23 15 13 22 10 27 6 11 5 16 17 8 3 17 6 28 3 9 13 3 35 13 10 9 7 4 15 5 8 12 1 30 4 14 11 2 7 3 10 15 4 8 12 8 3 3 9 9 7 7 3 11 3 10 8 1 5 1 20 4 13 29 1 6 15 12 17 14 3 10 4 19 1 3 19 1 5 6 9 3 18 14 8 9 0 0 4 1 1 12 4 4 14 4 5 1 0 9 8 10 9 7 10 14 8 2 9 5 2 10 9 16 15 1 5 0 5 7 1 7 3 8 34 16 3 17 0 21 2 11 3 10 10 9 10 23 19 18 0 2 20 9 15 6 0 11 0 2 0 0 11 2 11 11 8 12 13 10 7 5 18 4 17 6 9 10 0 20 3 4 11 0 23 0 8 6 6 25 4 9 11 18 12 14 5 20 13 18 10 12 18 2 0 4 14 19 8 16 14 13 6 2 11 0 7 20 5 19 0 4 22 7 18 14 6 2
Manes.02G142300.v6.1 0 0 0 0 0 0 0 0 0 0 0 0 0 0 0 0 0 0 0 0 0 0 0 0 0 0 0 0 0 0 0 0 0 0 0 0 0 0 0 0 0 0 0 0 0 0 0 0 0 0 0 0 0 0 0 0 0 0 0 0 0 0 0 0 0 0 0 0 0 0 0 0 0 0 0 0 0 0 0 0 0 0 0 0 0 0 0 0 0 0 0 0 0 0 0 0 0 0 0 0 0 0 0 0 0 0 0 0 0 0 0 0 0 0 0 0 0 0 0 0 0 0 0 0 0 0 0 0 0 0 0 0 0 0 0 0 0 0 0 0 0 0 0 0 0 0 0 0 0 0 0 0 0 0 0 0 0 0 0 0 0 0 0 0 0 0 0 0 0 0 0 0 0 0 0 0 0 0 0 0 0 0 0 0 0 0 0 0 0 0 0 0 0 0 0 0 0 0 0 0 0 0 0 0 0 0 0 0 0 0 0 0 0 0 0 0 0 0 0 0 0 0 0 0 0 0 0 0 0 0 0 0 0 0 0 0 0 0 0 0 0 0 0 0 0 0 0 0 0 0 0 0 0 0 0 0 0 0 0 0 0 0 0 0 0 0 0 0 0 0 0 0 0 0 0 0 0 0 0 0 0 0 0 0 0 0 0 0 0 0 0 0 0 0 0 0 0 0 0 0 0 0 0 0 0 0 0 0 0 0 0 0 0 0 0 0 0 0 0 0 0 0 0 0 0 0 0 0 0 0 0 0 0 0 0 0 0 0 0 0 0 0 0 0 0 0 0 0 0 0 0 0 0 0 0 0 0 0 0 0 0 0 0 0 0 0 0 0 0 0 0 0 0 0 0 0 0 0 0 0 0 0 0 0 0 0 0 0 0 0 0 0 0 0 0 0 0 0 0 0 0 0 0 0 0 0 0 0 0 0 0 0 0 0 0 0 0 0 0 0 0 0 0 0 0 0 0 0 0 0 0 0 0 0 0 0 0 0 0 0 0 0 0 0 0 0 0 0 0 0 0 0 0 0 0 0 0 0 0 0 0 0 0 0 0 0 0 0 0 0 0 0 0 0 0 0 0 0 0 0 0 0 0 0 0 0 0 0 0 0 0 0 0 0 0 0 0 0 0 0 0 0 0 0 0 0 0 0 0 0 0 0 0 0 0 0 0 0 0 0 0 0 0 0 0 0 0 0 0 0 0 0 0 0 0 0 0 0 0 0 0 0 0 0 0 0 0 0 0 0 0 0 0 0 0 0 0 0 0 0 0 0 0 0 0 0 0 0 0 0 0 0 0 0 0 0 0 0 0 0 0 0 0 0 0 0 0 0 0 0 0 0 0 0 0 0 0 0 0 0 0 0 0 0 0 0 0 0 0 0 0 0 0 0 0 0 0 0 0 0 0 0 0 0 0 0 0 0 0 0 0 0 0 0 0 0 0 0 0 0 0 0 0 0 0 0 0 0 0 0 0 0 0 0 0 0 0 0 0 0 0 0 0 0 0 0 0 0 0 0 0 0 0 0 0 0 0 0 0 0 0 0 0 0 0 0 0 0 0 0 0 0 0 0 0 0 0 0 0 0 0 0 0 0 0 0 0 0 0 0 0 0 0 0 0 0 0 0 0 0 0 0 0 0 0 0 0 0 0 0 0 0 0 0 0 0 0 0 0 0 0 0 0 0 0 0 0 0 0 0 0 0 0 0 0 0 0 0
Manes.02G142400.v6.1 14 2 3 1 21 2 1 2 3 1 2 3 7 1 23 5 2 16 3 8 0 1 8 0 3 4 8 4 2 3 16 3 9 0 7 9 12 2 4 20 4 4 6 4 1 3 7 12 6 2 19 13 4 8 3 2 3 3 2 8 0 8 6 0 1 2 5 2 0 2 4 12 29 0 3 25 10 10 3 15 3 11 6 3 1 34 55 12 3 9 6 16 16 3 0 0 1 9 5 14 13 2 3 0 0 17 5 4 14 0 1 6 6 0 0 5 1 1 3 0 13 3 10 0 11 7 0 4 0 1 2 6 14 3 0 3 7 18 32 2 26 3 10 6 1 5 6 10 5 0 3 74 9 24 6 10 33 19 6 11 7 2 11 14 1 0 5 8 0 13 10 3 9 7 1 23 1 4 1 0 4 24 12 20 7 5 75 9 15 13 24 31 3 2 33 2 4 27 5 25 1 0 28 12 16 4 2 4 2 26 0 1 14 10 8 21 4 2 0 3 2 2 3 4 0 0 0 1 0 8 2 1 0 11 10 1 8 17 0 8 0 7 9 1 1 1 3 1 3 2 1 13 11 11 3 6 0 1 3 7 0 1 1 3 2 0 32 13 6 21 4 5 1 7 5 1 19 1 3 3 10 33 0 0 5 15 3 2 5 8 9 2 9 7 4 7 8 25 3 1 4 1 1 3 0 38 1 18 2 0 29 10 14 3 1 1 5 10 8 17 22 4 10 1 1 2 0 6 0 3 3 0 0 0 7 4 1 1 2 1 2 0 0 0 7 1 1 4 2 3 0 17 2 3 0 8 2 8 1 21 29 0 2 10 8 1 3 6 4 3 3 1 2 5 22 1 9 2 6 11 11 29 3 12 3 9 13 1 20 6 2 0 1 0 11 0 16 6 42 2 3 4 1 0 3 1 2 3 4 5 0 2 0 3 7 0 11 3 12 9 7 4 3 15 1 0 1 0 0 2 10 14 21 12 3 9 15 5 8 1 11 7 7 6 0 6 1 0 0 0 3 28 6 35 3 4 4 21 9 10 18 102 15 9 2 4 21 0 15 6 2 4 21 9 2 0 4 0 9 2 11 4 8 5 2 12 0 21 0 1 3 4 7 15 5 9 2 3 3 2 2 2 14 2 29 7 1 6 6 2 11 1 3 7 10 10 10 13 2 8 2 2 1 1 3 0 8 8 0 9 23 5 7 5 14 31 1 2 0 5 3 9 11 0 0 2 4 3 2 9 6 4 9 12 3 3 24 4 2 4 23 5 28 6 53 7 13 2 45 7 4 8 0 9 8 4 19 2 2 0 0 24 7 5 0 26 0 5 1 3 4 2 2 4 0 3 5 9 1 1 14 2 0 41 5 1 3 5 3 0 0 9 3 12 0 32 7 0 29 13 8 13 5 8 3 18 3 0 10 0 0 17 4 10 4 7 2 10 0 9 2 22 3 9 4 6 0 6 34 0 2 8 7 13 1 3 0 0 20 1 2 5 7 15 10 2 4 3 6 0 2 6 0 0 5 4 7 6 8 2 4 6 5 13 8 0 0 3 0 25 0 4 6 7 7 1 2 8 2 8 6 6 0 2 1 0 1 0 3 6 5 0 2 0 6 17 26 0 2 5 0 5 1 0 1 5 12 5 7 2 2 6 2 4 0 1 3 1 5 6 3 3 8 0 2 0 0 14 1 3 5 10 2 5 0 3 3 3
Manes.02G142500.v6.1 71 6 45 48 28 187 73 31 45 48 96 44 50 24 51 85 87 5 26 15 71 82 49 72 39 51 82 8 15 69 62 86 57 42 47 128 142 22 17 65 87 207 51 31 45 54 75 43 18 42 138 73 80 103 17 61 94 62 72 55 61 58 86 2 50 34 46 44 75 113 89 90 51 2 5 96 30 65 27 20 70 40 29 62 20 19 25 66 48 71 46 39 87 86 0 29 60 166 117 222 101 153 118 75 5 158 89 84 50 18 92 137 123 21 2 15 80 83 128 13 90 78 55 17 71 53 71 43 5 49 65 48 63 78 4 23 61 138 57 84 97 134 108 191 39 47 200 69 118 2 76 117 117 154 116 59 83 157 71 120 129 268 82 81 50 73 54 38 0 78 42 122 74 99 39 44 135 94 109 2 67 111 199 152 47 32 69 76 67 45 96 93 91 42 143 110 152 135 48 72 166 133 251 430 42 95 184 157 158 120 145 127 632 169 74 112 74 51 4 64 57 76 287 115 48 123 3 317 1 91 197 69 195 68 29 88 102 10 61 39 25 25 18 22 34 29 16 11 22 38 23 20 20 144 49 15 1 19 33 47 28 12 12 41 25 21 27 50 65 84 81 8 13 57 42 22 34 3 77 79 75 41 73 162 96 66 122 123 326 71 30 25 50 179 152 92 63 108 141 172 79 64 21 39 31 61 63 35 73 34 40 21 62 129 37 53 74 88 68 71 58 32 105 174 106 108 32 37 90 44 46 59 2 114 46 79 121 66 52 20 32 2 139 84 62 55 70 140 199 74 20 127 61 151 93 66 15 38 38 69 40 66 23 120 45 51 109 78 171 69 65 103 102 146 86 118 143 128 212 569 46 139 164 218 434 211 29 76 124 14 68 3 44 9 125 9 53 124 34 228 81 61 50 120 168 130 58 89 82 306 57 167 72 138 298 146 95 43 148 348 86 247 47 91 144 51 75 105 46 95 102 158 58 113 50 57 99 57 23 186 94 96 55 98 114 111 44 34 22 217 82 111 66 121 152 118 111 68 106 53 49 27 138 46 254 57 171 88 149 38 126 106 107 121 118 92 119 8 218 85 167 138 39 47 60 42 2 43 54 38 94 123 95 34 159 104 410 68 75 171 213 88 40 62 351 244 114 41 114 82 69 52 109 68 92 162 113 49 33 57 125 106 77 70 32 196 299 62 30 85 149 36 43 23 82 64 139 115 112 182 177 65 119 39 44 53 52 58 79 43 29 104 111 53 14 132 41 88 33 85 144 101 280 101 56 58 88 81 63 65 41 114 9 101 77 98 101 19 30 46 23 61 39 22 51 26 39 34 113 42 24 70 25 67 51 53 80 24 83 26 108 30 79 88 17 19 80 41 58 34 53 121 105 103 33 90 119 3 29 37 135 60 86 15 60 202 11 4 12 21 0 52 62 50 33 34 7 319 4 65 30 53 58 64 64 20 75 176 55 19 19 119 172 69 67 34 62 0 29 84 57 152 65 33 209 49 51 172 63 126 82 42 25 41 136 39 45 123 93 77 36 114 72 43 110 107 0 68 0 54 5 56 94 76 97 51 43 111 31 44 46 8 84 51 72 35 40 244 66 223 56 51 153 20 121 34 28 23 59 113 46 49 66 166 25 27 60 48 45 75 39 103 120 48 2 16 11 53 22 33 89 53 99 100 75 42 17 64 81 106 27 97 90 124 59 109 63 94
Manes.02G142600.v6.1 6 0 3 3 3 9 6 1 0 1 0 0 0 0 0 2 5 0 4 0 2 2 1 2 0 2 2 0 2 0 0 0 1 0 0 1 9 0 1 1 1 0 0 54 0 6 0 0 2 0 3 4 0 0 0 4 1 1 0 0 0 0 0 0 0 0 1 0 2 0 0 2 0 0 0 4 4 0 0 0 0 2 0 0 0 0 2 0 0 0 0 2 1 3 0 0 2 2 2 0 0 1 2 1 0 2 0 6 1 0 1 1 1 0 0 1 4 2 3 0 1 0 3 0 4 0 0 2 0 4 0 8 1 3 3 0 2 2 0 0 1 10 1 1 1 0 6 0 5 0 2 5 4 0 6 0 0 1 0 0 0 8 0 3 1 1 5 0 0 0 2 4 0 2 0 1 1 5 0 0 1 5 9 8 6 0 4 0 0 2 0 2 5 2 2 9 2 13 6 0 14 0 8 5 3 7 0 2 0 1 2 1 12 3 1 0 1 7 3 3 1 0 13 8 6 5 0 16 0 4 3 0 11 11 7 3 1 2 0 5 6 0 2 0 2 2 0 2 1 0 2 0 1 2 4 0 0 7 0 0 1 0 6 3 2 1 0 0 0 0 0 0 0 1 1 1 0 0 5 1 2 2 1 23 9 3 8 2 13 11 1 3 0 18 9 2 18 0 9 3 0 3 1 10 1 1 10 1 0 4 2 13 1 29 0 3 2 1 18 5 4 4 0 19 1 8 3 0 5 6 1 12 0 17 4 2 7 1 1 1 1 0 0 14 2 4 6 2 18 2 1 2 1 10 4 4 0 2 5 0 6 4 1 6 0 2 1 5 6 8 1 7 6 0 9 2 1 6 0 6 8 2 4 0 8 7 0 0 1 2 1 0 4 0 17 0 2 8 1 3 4 2 7 6 13 1 1 5 5 3 0 1 10 2 1 0 0 11 2 4 0 6 0 2 25 1 2 1 2 13 0 4 3 4 15 2 5 2 1 12 11 4 2 0 17 4 1 0 0 14 6 2 16 0 6 0 3 2 0 17 4 1 2 0 38 1 2 17 0 1 2 7 0 7 2 3 4 0 4 0 4 3 0 7 0 2 0 0 1 2 2 3 1 3 0 1 1 2 0 0 5 2 3 1 3 4 0 0 0 0 8 0 1 3 0 8 4 8 2 1 4 4 4 2 1 8 14 1 2 0 1 1 0 0 2 7 3 1 7 0 0 1 0 2 2 2 16 3 0 1 1 11 1 12 0 2 7 6 15 2 3 3 6 10 1 9 6 9 0 5 0 4 0 1 19 1 2 14 1 15 1 1 2 1 3 0 3 3 7 0 2 3 1 0 17 1 2 0 6 9 17 1 7 0 6 6 3 6 4 22 1 2 7 0 6 1 3 0 0 2 2 3 12 1 5 0 0 0 0 2 1 1 4 4 6 0 1 13 3 2 0 0 5 0 7 0 1 8 1 12 1 0 3 1 3 2 3 0 2 8 0 1 1 5 2 3 0 9 3 3 4 0 0 4 2 6 1 0 9 2 14 0 7 1 2 7 0 13 0 0 0 0 7 5 2 0 0 3 0 5 3 2 11 1 0 5 0 0 11 4 5 5 0 6 9 3 10 2 12 2 1 1 2 8 1 23 3 6 3 0 5 0 1 0 0 0 2 6 15 1 3 0 1 4 6 5 0 6 9 4 6 0 3 3 0 5 0 8
Manes.02G142700.v6.1 8 2 10 17 11 15 9 15 6 4 11 13 15 7 15 3 19 2 4 7 17 22 9 17 20 11 11 4 2 1 16 20 14 19 6 19 26 5 5 19 10 19 14 14 10 14 12 14 6 13 16 15 25 27 7 12 7 20 11 17 3 10 11 0 3 8 3 3 7 6 12 22 16 2 0 14 19 16 24 6 7 2 11 38 4 13 10 11 19 15 11 15 19 11 0 12 19 21 16 23 33 17 13 17 0 13 15 34 16 8 19 10 18 8 0 6 18 17 13 16 15 5 11 4 14 9 4 14 2 12 6 9 18 12 1 12 24 16 16 19 13 56 11 25 4 7 16 24 31 2 23 20 10 30 16 25 18 18 22 23 30 30 16 27 13 17 7 21 0 4 24 25 6 18 11 17 11 25 11 0 7 15 41 24 31 27 27 31 13 36 5 22 23 15 56 26 41 41 21 73 25 22 17 67 20 37 30 41 30 49 15 33 42 36 23 29 9 24 3 30 13 14 68 30 14 26 0 39 0 47 30 33 57 4 22 5 11 25 11 35 16 14 56 8 19 18 8 18 9 23 30 10 25 8 37 30 2 21 18 21 17 17 21 15 21 38 32 18 24 15 39 4 28 15 29 14 19 1 17 28 35 22 26 41 31 42 26 33 73 39 17 18 31 65 27 27 23 23 44 19 33 46 7 30 30 32 27 19 5 48 36 9 29 69 9 17 28 21 48 20 20 17 12 24 24 18 23 10 14 11 11 34 1 53 8 27 24 13 6 21 17 1 19 25 22 32 45 26 65 25 6 34 17 37 11 43 9 8 25 40 26 55 25 39 15 23 26 24 27 37 26 27 26 30 16 43 35 43 12 35 38 53 34 25 63 73 20 39 26 23 13 0 46 13 72 0 20 23 10 24 29 27 15 5 40 40 13 50 37 50 18 35 40 46 15 19 30 18 23 11 68 29 1 26 26 22 23 17 19 35 20 56 37 25 29 9 36 29 36 63 25 17 21 12 30 45 12 19 0 47 22 31 14 7 29 61 33 23 19 38 24 21 36 10 117 19 47 25 25 20 21 28 28 35 28 16 26 4 26 24 21 43 15 38 12 11 0 18 20 30 18 13 33 37 21 17 38 24 20 14 21 18 31 13 35 12 9 11 19 21 20 16 25 32 12 22 22 21 11 19 15 17 28 26 9 22 31 21 5 17 6 21 13 29 11 22 24 12 41 15 12 18 23 32 42 3 24 22 22 9 2 24 30 27 5 12 54 24 22 15 16 29 89 44 30 21 12 17 9 20 13 8 1 18 11 23 14 6 13 8 14 10 5 8 8 9 8 2 15 25 5 20 10 6 10 23 11 23 13 5 20 6 26 24 12 3 4 17 21 18 6 3 23 7 6 13 8 2 13 26 18 11 17 24 26 15 1 0 4 7 0 6 10 21 18 5 2 21 0 17 7 12 20 15 22 4 8 6 8 8 8 15 16 14 12 2 10 0 7 14 10 19 9 18 34 29 13 18 4 12 17 10 13 10 22 26 9 13 12 30 6 7 19 10 20 4 1 24 0 10 0 23 10 22 18 13 7 25 12 12 31 17 12 15 8 7 17 16 39 11 9 13 49 14 28 7 11 2 40 23 14 8 11 26 4 45 26 14 13 13 12 11 5 7 0 8 7 9 8 10 27 18 18 5 13 6 1 21 24 13 8 23 19 19 5 26 10 9
Manes.02G142800.v6.1 82 11 34 18 36 35 54 36 12 21 110 40 37 4 26 44 54 7 25 12 43 24 28 29 86 53 84 18 7 47 57 18 27 10 14 133 122 27 32 13 71 39 36 11 23 41 23 13 23 12 69 47 31 12 11 30 48 27 26 34 34 16 39 0 28 63 56 25 33 55 65 75 34 2 2 26 22 20 7 46 38 39 52 25 17 47 105 93 36 30 63 66 84 32 0 3 109 28 30 29 24 72 73 40 1 25 59 40 26 4 47 63 14 22 1 4 86 153 22 67 86 43 28 21 53 101 26 12 5 6 23 15 36 53 4 1 17 67 29 64 11 94 42 22 12 27 38 37 51 0 10 72 51 38 25 27 49 3 23 12 15 49 24 33 24 13 22 22 0 25 6 30 8 31 13 11 20 108 28 0 105 97 89 113 42 72 140 52 21 17 34 45 23 54 94 32 18 22 138 197 39 54 109 89 20 39 43 24 47 56 9 21 15 39 53 49 87 63 13 94 9 61 5 54 31 25 0 15 4 75 92 14 16 87 46 13 55 27 24 18 24 43 135 43 21 24 40 38 13 32 20 54 37 42 30 4 4 45 37 35 6 30 20 69 28 19 87 50 67 61 19 69 33 56 27 21 88 0 31 30 36 14 64 27 77 52 20 23 197 31 17 11 9 9 20 33 26 15 61 24 51 8 12 19 22 34 14 77 46 82 106 34 110 26 18 67 22 26 17 90 34 49 89 53 61 62 4 62 69 90 36 105 0 24 101 29 39 189 24 12 22 1 93 31 75 40 26 102 47 53 14 29 43 25 73 80 24 13 17 96 26 11 4 80 42 35 28 173 48 89 85 22 13 30 92 23 64 26 58 105 19 135 53 21 157 23 40 14 87 40 57 1 36 18 11 0 28 74 47 20 65 39 24 84 14 21 25 20 51 280 36 78 13 94 64 66 85 9 125 176 26 118 45 94 21 17 31 21 80 58 129 231 25 46 22 75 57 24 35 200 58 162 70 56 65 83 19 14 3 54 93 31 22 34 85 39 46 15 60 69 48 53 43 27 85 72 29 17 63 87 71 26 66 11 19 59 66 12 21 74 62 64 26 6 35 9 2 28 7 14 42 49 50 40 22 49 39 27 13 1 9 21 21 10 53 144 26 33 15 23 96 66 46 24 103 50 114 41 5 20 106 56 64 26 73 66 86 51 3 21 49 36 30 6 45 84 58 47 18 22 62 40 47 31 13 69 64 31 8 66 80 38 19 42 16 65 45 87 10 30 81 35 155 14 35 102 99 49 61 17 81 164 5 57 39 29 235 62 79 7 19 67 135 60 46 121 72 25 98 28 47 119 46 46 51 19 61 21 50 24 148 28 85 40 36 53 108 63 128 16 15 194 102 132 17 72 208 1 131 14 85 110 120 105 21 89 20 6 18 7 4 34 53 29 18 132 23 184 11 24 33 50 81 45 31 199 163 178 73 30 34 54 42 27 6 15 7 2 42 8 88 68 84 83 67 42 147 82 62 38 10 50 73 101 59 57 135 32 102 42 29 106 108 53 37 15 2 15 0 16 1 33 71 17 32 15 53 53 69 51 18 41 28 58 35 1 24 98 25 29 16 6 66 43 66 27 72 11 32 23 59 64 32 53 17 45 18 49 98 67 52 115 51 72 1 55 71 40 36 65 44 175 48 90 35 47 42 73 11 110 18 56 142 48 29 69 18 58
Manes.02G142900.v6.1 578 916 505 195 483 349 366 692 150 168 851 1142 449 199 459 362 240 70 176 194 231 128 274 383 275 296 217 282 99 280 279 100 180 175 354 296 159 390 674 78 136 156 191 73 153 336 209 391 520 119 415 217 365 288 146 104 303 240 104 263 683 194 746 5 497 515 382 186 174 270 161 169 748 24 13 84 220 388 125 484 174 93 613 166 458 509 1332 1139 534 701 332 168 149 428 23 263 841 622 388 256 364 279 312 774 8 94 477 799 924 606 174 430 329 2486 4 111 305 255 369 74 214 199 285 626 534 86 403 225 316 465 357 67 633 634 21 395 114 270 241 126 235 154 382 236 1277 3211 141 174 177 10 241 77 220 147 204 385 159 306 411 329 120 563 135 269 184 246 118 277 6 636 638 183 895 248 608 879 297 187 592 3 1601 330 196 1297 341 347 229 677 651 662 1117 393 175 319 279 185 78 90 128 361 191 185 133 119 80 93 138 63 226 139 89 106 65 183 340 238 252 128 28 368 115 346 254 356 117 113 34 26 7 521 181 285 186 98 137 238 270 50 266 98 64 79 49 140 156 217 87 126 273 417 85 74 156 350 506 88 6 129 120 132 39 141 115 574 442 228 156 47 97 111 224 234 150 81 415 422 263 2 15 311 175 208 86 176 114 275 158 159 66 163 233 183 150 62 106 312 48 240 64 210 126 275 161 100 86 84 102 77 154 83 52 83 233 50 46 255 56 58 38 72 46 39 71 286 143 426 161 269 51 134 129 167 2 38 184 112 243 108 125 232 174 12 76 31 90 104 105 121 64 323 137 210 139 42 75 98 66 220 73 42 40 186 215 91 305 182 99 96 197 109 467 136 117 276 90 231 329 288 236 206 186 689 339 146 90 211 171 176 91 139 156 2 237 17 86 9 315 365 99 68 138 72 63 69 143 138 60 149 138 76 144 103 79 125 75 218 112 41 103 54 141 336 25 108 305 177 105 168 160 65 176 153 180 217 48 82 78 86 99 36 78 33 100 78 71 134 180 82 38 235 109 101 180 245 63 117 81 223 226 68 86 32 241 233 102 82 96 150 124 615 187 217 569 322 150 255 264 2623 571 77 130 186 607 142 407 53 2 350 221 334 110 160 448 87 82 112 135 153 157 65 49 171 225 33 42 171 179 282 262 155 119 233 236 66 120 66 313 189 73 61 205 243 296 92 97 100 126 309 164 62 85 73 256 106 68 82 114 39 74 45 129 128 203 85 133 105 122 272 60 161 31 171 309 220 863 588 242 699 97 327 136 113 1062 138 179 640 230 304 319 177 475 292 29 376 744 114 306 475 1072 134 141 108 292 1435 323 187 716 559 549 97 324 198 303 220 181 85 324 91 605 126 151 113 241 221 801 270 128 268 234 115 55 196 119 819 143 80 145 10 467 122 223 109 381 65 127 73 957 3 698 422 92 34 111 241 109 300 8 124 62 175 304 182 160 567 207 532 571 348 276 109 708 146 1060 367 556 563 573 9 456 520 1274 169 62 716 367 287 663 349 770 1154 395 382 836 1599 266 240 322 394 377 608 259 248 421 224 246 618 117 140 5 145 26 169 230 143 157 285 255 74 511 984 218 276 398 348 261 152 150 95 199 123 108 105 94 207 201 255 227 307 226 118 531 479 212 77 742 178 299 100 123 129 621 137 163 251 6 167 417 166 159 300 154 486 67 155 335 658 1814 349 487 540 410 253 196 206 836 309 423 401
Manes.02G143000.v6.1 1186 50 174 58 17 1183 339 288 32 9 612 119 195 16 17 889 291 188 26 17 1104 648 507 23 34 651 551 126 44 25 761 411 433 56 23 3240 432 70 156 14 1454 873 275 7 10 1544 905 281 19 24 1048 1898 167 28 9 1115 479 299 607 41 210 448 226 12 18 684 183 173 23 28 3471 3545 209 11 12 3710 1513 334 23 13 660 1004 92 26 10 694 649 222 32 39 531 775 772 183 7 15 1405 1681 2205 340 141 5099 1867 2409 25 139 5799 1918 298 20 381 1286 1064 88 13 79 3863 675 1013 25 30 1902 1330 33 181 59 165 2020 20 221 70 1115 930 993 27 63 1689 2551 1612 40 14 18343 1687 3678 32 14 4892 1529 2565 11 37 9545 1447 2690 168 32 2540 1401 1196 291 110 8107 1381 1548 59 61 694 2070 16 53 89 1770 528 2239 40 42 858 1762 691 1 13 5389 821 2073 40 75 7880 908 232 82 6 1801 1746 421 4333 85 55 4474 1971 2808 140 36 8241 1555 725 166 76 5399 650 2028 66 71 4324 718 870 79 33 3351 481 1592 70 46 2168 725 1654 142 33 3881 102 2401 113 22 5510 953 2185 69 94 6812 311 1275 51 115 17057 1355 1131 56 45 6221 759 1610 62 84 7376 1248 1052 74 32 3935 697 772 56 63 4003 355 346 30 140 10577 1829 1717 47 20 4035 2299 897 30 68 14 1854 1267 1301 328 83 2558 928 1472 156 153 7074 2631 1396 142 118 4894 751 1068 56 147 9266 1435 1932 379 44 1548 1272 1732 156 101 1004 2167 2856 265 221 5001 900 1536 64 84 2131 1041 1424 103 64 3544 1455 1354 65 61 15050 3499 983 258 10 7591 2497 2139 512 166 2682 1259 1210 35 97 4203 2187 1848 130 92 5155 1958 551 251 104 4866 1754 2864 125 23 2850 2596 3260 222 19 13200 805 1197 137 123 4463 1379 1074 97 86 58 4701 612 1305 192 85 7923 79 2823 1273 48 12366 1390 856 60 42 5322 1108 25 57 29 5396 35 485 43 62 3785 1887 1082 98 57 1302 2030 1114 117 88 11290 462 2286 43 71 4487 1204 2084 79 49 6854 899 1210 127 416 4740 566 648 37 71 2695 2235 3293 136 103 2402 2279 1539 122 103 4454 2627 2122 61 92 2548 3188 364 79 60 1686 2152 2420 193 47 10421 1118 887 104 63 4339 770 2104 161 68 4948 2193 2508 81 144 1432 5810 3017 1445 125 37 2672 1844 27 218 37 7275 2452 155 94 14 1465 7 571 65 99 2974 439 899 52 15 4336 611 966 90 78 557 269 653 36 67 1822 238 465 53 13 4073 471 1187 83 28 4012 1290 839 21 44 2910 1043 1686 30 32 2358 1868 758 32 16 3172 2050 857 47 48 7228 1662 1841 44 96 4341 1259 2153 62 28 949 2197 459 12 18 2315 1837 1332 104 11 1028 3002 1681 62 33 9420 1350 4750 39 65 1317 2209 486 446 84 20 1987 28 901 83 29 2700 246 151 39 16 2157 338 248 68 49 1059 422 413 67 40 1237 145 345 40 26 973 321 308 38 2519 1319 689 1000 36 46 3038 625 296 35 64 2438 467 587 52 65 1984 13 312 32 110 1056 621 984 23 64 67 37 64 49 25 5462 1208 437 36 23 1307 402 71 44 34 2048 830 447 62 18 933 849 444 31 16 1675 767 432 54 42 194 12 255 71 26 187 4600 540 999 110 7 2907 737 448 41 21 417 437 779 63 34 2353 1449 358 21 89 2227 1769 885 55 5 636 12 401 30 35 1716 716 1064 39 24 3349 232 515 37 19 1361 728 676 60 31 3916 1244 1260 35 52 8991 586 1803 43 45 390 2060 1461 29 58 3854 2323 50 83 78 7643 1630 1180 11 20 3684 227 22 44 28 2347 1268 637 60 20 4199 1275 676 19 13 6775 389 828 23 67 5770 650 121 36 22 382
Manes.02G143100.v6.1 19 13 31 78 119 13 52 27 95 64 24 74 24 22 227 19 40 2 74 20 5 71 12 110 89 9 27 29 46 73 18 37 14 101 85 9 22 22 31 52 9 57 15 46 56 13 76 44 88 79 11 152 14 143 54 11 92 26 97 103 33 57 29 0 99 23 45 33 57 129 6 98 48 5 5 9 107 89 86 130 23 68 49 155 51 22 64 63 158 168 19 57 47 185 1 58 44 287 43 225 247 22 61 52 2 109 34 194 99 121 89 20 168 25 5 11 7 108 31 70 90 24 116 30 279 70 3 157 5 830 162 14 93 49 17 172 32 129 62 158 70 49 189 52 160 153 27 183 47 4 129 2 165 50 394 211 30 194 59 520 121 38 110 34 80 103 23 190 1 238 447 47 123 44 120 275 56 174 75 1 153 24 173 157 170 94 11 87 14 231 107 48 16 65 60 126 100 28 70 73 253 151 13 84 7 108 189 24 64 28 108 112 25 107 51 96 56 14 5 51 40 106 33 121 19 151 0 12 0 29 213 100 45 70 41 136 156 7 97 20 79 72 13 100 50 99 50 7 65 41 84 53 7 103 42 112 2 26 109 42 47 54 10 67 28 129 103 12 68 46 59 84 10 82 53 63 111 0 35 161 48 302 116 130 110 87 114 176 125 165 52 393 221 83 124 57 100 210 40 233 53 537 91 69 136 49 172 78 9 37 22 214 239 71 57 74 113 89 88 85 43 50 144 102 123 72 163 156 31 125 107 130 1 60 189 66 251 104 18 71 42 5 124 29 78 25 167 72 65 125 27 241 216 22 125 65 82 171 62 146 48 352 67 23 58 41 117 83 45 92 53 142 121 153 10 78 29 357 222 9 145 39 140 108 53 136 36 167 138 16 117 0 172 16 207 1 41 173 65 5 111 37 115 59 14 172 25 191 151 18 33 28 101 137 7 78 36 135 112 22 138 65 51 76 140 105 49 84 91 36 162 77 309 132 49 88 73 188 122 111 94 64 144 91 43 209 15 107 15 95 104 35 506 155 14 162 70 318 104 103 93 28 231 151 142 80 34 185 104 65 22 130 69 276 125 13 215 19 321 71 18 95 37 170 114 61 0 95 207 219 16 56 49 108 108 14 42 17 219 53 15 54 32 44 67 14 35 15 271 158 10 33 26 134 104 23 73 24 78 81 24 70 27 141 84 23 60 46 105 82 4 52 52 119 67 19 68 14 69 52 8 80 42 132 128 8 81 22 43 142 3 110 31 251 105 19 288 49 156 96 8 40 76 141 106 144 12 61 52 159 65 6 5 19 515 73 21 58 35 124 47 6 90 42 85 28 25 43 61 58 61 31 107 42 236 57 27 35 24 97 36 7 58 76 74 55 16 125 24 143 93 19 30 41 57 124 7 3 45 89 135 21 59 61 111 74 46 2 53 130 2 9 69 26 93 76 3 28 8 57 105 42 81 54 165 86 41 181 80 279 67 13 184 29 316 98 58 1 85 475 141 40 9 74 35 230 100 49 98 51 139 140 33 140 29 178 133 22 76 49 188 85 22 80 11 383 2 36 0 29 4 97 10 76 24 88 109 18 67 14 75 88 89 129 31 191 142 5 165 36 49 63 14 66 55 94 118 9 131 8 129 91 17 57 33 182 187 16 46 123 145 93 63 104 2 83 106 15 111 50 225 153 12 91 15 88 82 44 92 45 77 132 24 138 25 310 319 86
Manes.02G143200.v6.1 4 2 10 1 10 20 8 1 7 8 0 3 4 0 6 8 29 0 1 1 7 3 0 3 6 2 14 0 0 4 4 5 1 5 1 7 37 0 2 5 13 15 3 0 1 15 19 9 7 2 20 19 3 2 3 9 16 7 6 5 4 11 4 1 1 15 3 2 5 0 12 17 4 1 0 12 1 7 7 10 0 18 1 5 1 2 34 5 5 11 12 7 0 2 0 2 5 7 8 9 0 7 15 5 0 0 3 2 3 0 1 3 0 0 0 0 20 32 0 15 7 6 27 3 18 5 1 8 0 10 6 11 15 2 0 3 11 1 5 0 18 40 5 10 2 2 22 8 22 0 0 6 27 17 2 0 5 3 2 1 2 32 2 12 1 3 2 3 0 2 0 16 11 13 7 0 7 17 3 0 3 9 1 3 1 3 29 5 1 4 1 5 27 12 2 2 0 43 96 10 19 12 42 14 3 6 0 64 14 8 0 1 26 22 2 10 11 78 7 2 8 7 75 58 11 14 0 31 5 6 25 1 109 11 3 5 6 13 17 5 8 11 20 33 4 8 19 11 14 5 5 3 7 13 5 10 0 17 6 4 2 1 10 22 7 12 3 7 23 2 26 4 9 21 0 6 5 1 6 24 6 1 9 31 5 0 1 6 56 2 2 0 0 12 11 7 0 3 14 19 3 9 1 18 14 0 2 2 14 11 0 5 25 15 8 3 7 4 4 10 5 0 8 30 26 5 0 3 19 13 8 14 0 11 12 11 13 1 4 0 7 0 9 54 5 7 1 8 50 33 5 105 40 54 6 11 8 3 18 10 5 0 0 48 8 5 3 7 22 18 6 14 13 11 22 14 1 4 7 59 3 10 17 0 47 5 7 0 5 7 14 0 2 10 27 0 3 11 4 20 1 0 1 4 15 3 1 4 0 40 7 3 0 3 18 25 1 1 17 14 1 6 0 8 7 7 1 1 0 21 23 0 3 5 19 10 8 0 3 23 11 17 5 0 17 13 2 2 0 80 13 11 4 0 36 9 7 9 0 23 13 5 6 2 93 3 0 0 9 13 10 12 5 7 4 12 7 2 4 2 5 38 2 0 1 7 0 5 2 9 7 7 2 5 4 7 28 0 9 1 4 0 5 2 16 11 0 2 0 4 11 1 11 22 2 14 15 7 0 4 21 27 5 1 9 23 10 8 2 3 8 1 3 0 3 32 22 2 0 0 10 8 3 3 1 18 21 8 1 7 14 14 1 8 1 9 3 4 0 2 16 23 8 1 1 15 14 5 2 2 9 5 0 3 2 6 1 3 0 2 0 10 12 5 0 1 1 3 5 2 1 1 1 2 0 0 3 0 2 0 14 11 4 7 3 2 8 1 0 2 0 9 13 4 3 2 6 0 1 2 5 6 21 21 2 17 0 0 0 0 1 5 18 2 1 2 18 7 0 3 3 4 5 0 0 3 6 15 1 0 0 6 37 2 11 1 1 0 1 4 4 5 2 15 1 9 1 33 10 2 2 18 3 10 1 4 6 7 27 1 7 8 37 11 8 0 1 20 0 6 0 7 11 2 13 14 4 15 2 1 2 1 38 3 3 0 2 15 2 13 0 1 31 2 2 32 3 15 48 1 11 9 11 53 0 0 1 10 13 1 2 4 11 18 0 7 2 7 10 1 8 23 12 11 1 1 7 8 7 8 2 0 13 1 0 2 0 3
Manes.02G143300.v6.1 0 4 94 4 0 3 1 19 1 0 7 2 12 1 2 1 2 7 1 0 0 0 30 10 0 1 1 0 1 1 0 0 49 5 2 2 0 0 5 2 3 4 28 0 0 5 24 5 3 0 1 16 29 22 0 0 16 47 2 2 1 6 12 1 1 0 19 3 40 3 1 35 18 2 0 1 7 21 0 2 2 6 29 2 3 3 10 7 11 1 0 11 76 7 0 1 17 6 94 18 0 22 14 115 1 3 39 9 2 0 0 6 1 3 1 1 2 78 72 9 23 14 15 3 14 2 0 2 1 6 4 2 9 10 6 0 10 16 14 5 0 43 16 430 6 6 1 9 136 1 1 9 31 213 8 1 14 7 20 7 0 3 17 123 5 4 1 2 0 1 2 3 7 134 18 1 9 27 27 0 3 5 2 36 7 9 0 4 110 11 3 152 1 13 78 24 0 2 68 51 1 22 1 17 91 4 6 1 4 453 7 11 2 22 9 86 9 3 0 8 1 0 1 49 18 12 0 1 2 36 54 1 1 10 25 5 2 71 15 66 2 12 110 13 15 29 3 2 5 46 2 7 10 6 42 14 0 3 8 23 4 2 2 20 10 5 9 11 19 85 32 10 20 14 40 3 6 0 3 107 22 23 5 19 11 11 4 1 16 1 9 25 8 3 79 47 0 22 5 17 32 6 6 5 64 69 12 11 1 54 128 39 50 10 59 25 78 2 5 21 49 65 106 4 118 61 13 6 8 26 3 6 1 8 26 44 16 6 1 7 27 2 11 1 7 24 6 25 6 65 11 7 5 1 6 94 4 4 30 24 133 3 8 1 2 9 66 42 3 26 30 20 7 11 2 0 36 17 2 32 74 118 5 4 4 4 5 0 12 5 5 0 18 8 8 0 40 146 12 0 6 13 23 1 4 0 6 0 0 0 23 163 5 0 3 21 75 0 38 5 5 49 0 15 9 16 16 46 36 11 37 43 56 23 0 55 91 6 7 6 17 28 33 5 1 54 56 4 0 12 138 606 4 131 20 31 16 22 50 1 13 17 83 6 4 31 118 9 31 7 2 9 20 22 2 0 11 1 32 20 7 48 6 9 2 1 0 1 2 6 93 12 96 7 0 1 1 39 68 0 0 1 3 6 0 1 0 12 8 0 9 1 55 9 7 1 37 75 2 0 1 15 66 3 15 0 5 16 2 1 3 4 3 6 0 2 17 225 0 1 12 129 148 15 47 7 16 16 10 2 1 23 34 5 0 1 6 18 28 1 2 41 95 3 0 26 4 7 4 7 1 0 1 25 2 0 5 3 28 3 0 6 17 29 6 6 3 1 20 12 0 0 2 14 4 1 3 0 29 1 0 0 8 30 20 1 3 8 47 5 0 0 2 28 5 2 4 0 2 5 6 63 25 6 4 3 5 0 4 4 1 14 23 12 6 15 0 1 1 90 12 4 15 7 18 7 1 11 4 2 2 1 30 26 4 2 1 0 7 13 1 0 24 13 57 7 5 2 18 94 1 8 2 4 82 9 5 5 29 4 3 6 2 11 120 1 0 0 0 12 0 1 1 16 60 21 1 1 3 10 14 5 1 0 17 13 0 1 16 437 13 1 2 6 41 7 5 1 53 109 9 10 2 10 2 0 0 4 17 6 1 42 3 4 0 4 3 2 15 4 6 5 2 52 24 6 1 1 1 52 0 0 0 20 18 15 3 1
Manes.02G143400.v6.1 52 15 97 92 87 49 25 90 69 147 71 63 72 44 289 55 58 9 46 32 45 53 47 109 81 18 43 89 28 152 32 53 49 92 224 53 35 87 43 147 37 69 53 36 190 37 52 75 84 80 40 57 55 103 112 39 59 71 115 149 48 66 58 1 273 45 42 57 60 221 21 71 56 6 11 50 39 151 34 203 44 33 34 145 125 28 59 95 186 170 36 39 90 118 1 55 118 217 96 168 181 57 69 94 2 214 51 117 200 149 250 63 86 58 5 39 126 84 62 16 340 40 71 82 194 199 21 56 22 109 121 24 121 97 22 167 41 97 83 199 364 74 94 76 139 283 31 103 71 11 171 38 96 65 93 159 38 73 109 155 197 41 76 94 82 165 10 104 1 117 148 51 79 122 184 204 27 107 93 0 336 69 142 153 171 175 41 85 94 115 278 88 29 104 179 221 212 36 113 82 202 312 44 88 34 144 357 36 121 124 116 305 19 151 91 161 203 58 38 224 109 444 37 143 170 73 34 12 4 114 299 218 45 93 61 121 359 65 41 86 81 113 90 85 213 69 128 69 93 94 97 80 67 58 193 83 3 42 55 137 54 158 46 84 158 72 216 70 88 108 76 262 56 65 94 94 264 1 7 110 128 142 147 29 102 169 91 264 31 149 71 146 248 17 107 149 21 295 40 106 159 137 152 38 142 63 165 202 23 44 64 155 407 23 72 114 110 276 24 81 63 92 271 60 119 111 73 303 40 121 181 133 3 19 132 83 213 259 14 101 113 5 383 22 63 75 179 364 48 116 36 171 208 31 105 103 85 255 54 79 124 150 161 25 132 135 173 331 50 77 157 198 241 254 41 96 99 168 371 54 70 125 127 176 48 141 112 96 303 49 72 0 110 12 36 7 99 278 210 29 122 125 52 145 16 76 102 150 237 56 42 96 91 304 31 84 97 53 250 36 142 177 82 332 85 108 99 86 154 19 91 120 181 497 14 96 95 92 174 18 115 73 132 303 15 199 37 63 4 40 157 97 70 341 34 149 110 270 300 31 109 128 195 304 32 58 62 98 153 274 33 115 191 84 237 68 172 64 171 306 32 82 74 78 274 28 0 170 101 188 64 115 108 95 122 41 138 76 80 82 36 71 124 45 146 58 56 79 145 199 77 68 87 116 354 39 54 110 84 176 98 55 124 72 262 50 59 161 44 144 28 58 134 123 199 28 100 59 105 133 22 98 85 138 239 79 85 78 44 345 10 81 65 97 158 47 155 109 34 292 37 62 197 118 193 96 39 69 195 60 139 40 5 79 89 154 49 16 43 36 107 41 43 79 85 127 19 41 116 80 99 28 53 57 68 161 57 38 87 54 47 21 66 163 70 53 45 77 51 56 87 40 44 106 44 120 45 1 137 113 145 41 84 49 69 171 25 5 52 33 2 23 46 77 53 147 13 64 5 71 183 17 45 104 78 163 35 58 141 59 53 33 79 74 88 118 30 3 98 136 178 64 14 64 94 156 238 54 30 128 74 237 36 101 94 79 338 73 78 214 105 186 55 51 112 80 2 25 2 102 9 143 40 38 65 83 204 29 62 32 115 251 79 80 105 57 118 17 81 110 82 120 59 23 68 129 124 46 62 81 109 311 24 31 91 133 167 49 41 120 51 160 68 53 1 73 207 54 66 108 51 415 39 43 100 41 148 59 74 86 34 189 41 132 126 201 165 63
Manes.02G143500.v6.1 53 4 86 31 14 41 10 26 9 3 54 10 18 2 5 54 65 5 10 2 40 14 45 8 8 27 36 55 2 0 25 20 36 13 3 70 42 36 13 1 52 40 41 13 2 23 34 29 8 1 36 37 23 7 2 23 49 35 21 1 17 18 25 0 2 24 29 53 17 1 51 67 42 0 1 41 33 15 0 0 51 28 38 12 0 16 41 46 25 10 48 84 108 14 0 5 78 50 35 15 2 50 34 42 1 0 37 53 114 2 3 42 22 14 0 2 47 78 31 3 11 68 77 11 42 3 32 16 3 1 0 13 77 61 0 3 50 35 63 11 1 120 20 57 3 2 46 43 74 2 0 43 38 99 6 1 44 48 88 16 4 77 30 68 3 5 15 39 1 13 0 30 31 65 4 4 41 63 55 0 2 52 15 86 18 0 66 28 57 20 2 90 27 32 129 7 0 58 86 112 5 0 60 47 40 12 2 39 33 138 14 8 67 43 49 24 18 32 1 94 9 1 15 34 51 8 3 13 0 74 26 1 17 27 55 15 1 32 12 12 9 2 48 34 64 6 2 17 16 31 7 1 12 22 32 13 1 5 18 80 4 0 9 9 35 4 4 49 60 69 16 2 24 43 38 11 6 0 3 43 33 10 3 14 8 76 17 2 22 10 26 12 0 17 31 44 18 11 35 11 81 6 3 19 13 30 15 2 35 30 46 11 21 4 11 64 10 2 9 4 34 11 1 45 52 51 1 4 45 28 57 8 0 23 31 49 17 2 38 21 52 0 2 21 39 83 16 7 18 36 26 15 3 37 13 80 0 2 53 19 48 1 0 30 34 67 18 12 45 40 61 17 1 1 29 11 37 12 1 58 47 19 32 0 91 31 27 18 5 9 34 3 7 13 7 2 46 47 3 72 71 132 0 3 31 32 32 6 4 51 32 91 18 6 31 25 71 13 5 101 40 75 11 13 58 9 37 3 3 25 10 13 34 1 5 36 94 10 2 6 26 11 5 0 14 19 23 7 0 15 20 81 1 18 51 5 22 25 2 10 27 58 15 3 15 11 23 11 9 66 31 20 80 6 9 48 28 9 36 4 41 57 45 20 4 27 1 80 2 4 67 17 90 6 3 73 47 42 8 0 36 9 12 1 0 68 11 40 26 0 101 79 69 25 9 37 107 96 4 3 104 29 88 5 2 42 29 54 14 1 61 45 105 5 2 58 39 43 3 3 57 88 80 20 3 68 39 89 8 4 28 27 41 12 0 34 53 50 22 1 20 49 172 19 5 44 48 23 38 10 1 59 1 42 10 3 33 19 24 14 3 26 38 30 14 7 34 19 53 11 2 33 26 44 25 2 13 56 41 9 99 17 38 69 10 5 35 40 64 7 0 64 33 45 6 1 59 1 51 7 2 68 30 33 18 2 3 2 16 3 2 37 58 23 13 4 16 42 4 13 2 27 63 32 23 3 24 67 43 12 2 20 21 17 19 0 7 0 20 22 9 62 45 51 45 13 8 56 36 31 8 3 27 40 75 24 11 13 44 57 23 1 54 45 53 12 1 20 1 44 2 4 47 31 51 16 1 87 35 30 18 6 37 28 29 5 1 92 24 138 24 1 62 21 104 16 45 13 16 25 2 5 12 32 13 11 1 46 58 60 9 16 35 14 0 8 1 27 12 72 15 2 30 84 42 1 0 34 30 78 4 4 46 45 53 32 0 13
Manes.02G143600.v6.1 0 0 0 0 0 0 1 0 0 0 0 0 0 0 0 0 0 0 1 0 0 0 0 0 0 0 0 0 0 0 4 0 0 0 0 0 0 0 0 0 0 0 0 0 0 0 0 0 0 0 0 0 0 0 0 0 0 0 0 0 0 0 0 0 0 0 0 0 0 0 0 0 0 0 0 1 0 0 0 0 0 0 0 0 0 0 0 0 0 0 0 3 0 0 0 0 0 0 0 0 0 0 0 0 0 0 0 0 0 0 0 0 0 0 0 0 0 0 0 0 0 0 0 0 0 0 0 0 0 0 0 0 0 0 0 0 0 0 0 0 0 0 0 0 0 0 0 0 0 0 0 0 0 0 0 0 0 0 0 0 0 0 0 0 0 0 0 0 0 0 0 0 0 0 0 0 0 0 0 0 0 0 0 0 0 0 1 0 0 0 0 0 0 0 0 0 0 0 0 0 0 0 0 0 0 0 0 0 0 0 0 0 0 0 0 0 0 0 0 0 0 0 0 0 0 0 0 0 0 0 0 0 0 0 0 0 0 0 0 0 0 0 0 0 0 0 0 0 0 0 0 0 0 0 0 0 0 0 0 0 0 0 0 0 0 0 0 0 0 0 0 0 0 0 0 0 0 0 0 0 0 0 0 0 0 0 0 0 0 0 0 0 0 0 0 0 0 0 0 0 0 0 0 0 0 0 0 0 0 0 0 0 0 0 0 0 0 0 0 0 0 0 0 0 0 0 0 0 0 0 0 0 0 0 0 0 0 0 0 0 0 0 0 0 0 0 0 0 0 0 0 0 0 0 0 0 0 0 0 0 0 0 0 0 0 0 0 0 0 0 0 0 0 0 0 0 0 0 0 0 0 0 0 0 0 0 0 0 0 0 0 0 0 0 0 0 0 0 0 0 0 0 0 0 0 0 0 0 0 0 0 0 0 0 0 0 0 0 0 0 0 0 0 0 0 0 0 0 0 0 0 0 0 0 0 0 0 0 0 0 0 0 0 0 0 0 0 0 0 0 0 0 0 0 0 0 0 0 0 0 0 0 0 0 0 0 0 0 0 0 0 0 0 0 0 0 0 0 0 0 0 0 0 0 0 0 0 0 0 0 0 0 0 0 0 0 0 0 0 0 0 1 0 0 0 0 0 0 0 0 0 0 0 0 0 0 0 0 0 0 0 0 0 0 0 0 0 0 0 0 0 0 0 0 0 0 0 0 0 0 0 0 0 0 0 0 0 0 0 0 0 0 0 0 0 0 0 0 0 0 0 0 0 0 0 0 0 0 0 0 0 0 0 0 0 0 0 0 0 0 0 0 0 0 0 0 0 0 0 2 0 0 0 0 0 0 0 0 0 0 0 0 0 0 0 0 0 0 0 0 0 0 1 0 0 0 0 0 0 1 0 0 0 0 0 0 0 0 0 0 0 0 0 0 0 0 0 1 0 0 0 0 1 0 0 0 0 3 0 0 1 0 0 0 0 0 0 0 0 0 0 0 0 0 0 0 0 0 0 0 0 0 0 2 0 0 0 0 0 0 0 0 0 0 0 0 0 0 0 0 0 0 0 0 0 0 0 0 0 0 0 0 0 0 0 0 0 0 0 0 0 0 0 0 0 0 0 0 0 0 0 0 0 0 0 0 0 0 0 0 0 0 0 0 0 0 0 0 0 0 0 0 0 0 0 0 0 0 0 0 0 0 0 0 0 0 0 2
Manes.02G143700.v6.1 343 41 320 228 403 193 202 236 260 239 204 242 203 113 508 216 263 44 177 102 164 138 132 377 424 105 207 156 108 370 206 146 135 217 346 211 217 181 124 227 147 379 138 182 268 162 191 171 279 500 291 319 255 329 380 121 208 193 245 534 13 190 144 7 77 218 158 147 267 323 152 304 59 12 29 180 196 276 189 597 106 120 197 350 355 262 317 357 369 316 155 199 165 270 3 260 336 324 319 363 947 185 174 263 4 719 191 280 357 434 548 152 234 128 5 92 196 271 183 165 320 148 244 99 549 277 60 155 26 320 298 106 327 284 107 285 240 217 186 356 306 700 238 458 346 582 165 297 451 15 376 178 204 328 339 409 173 280 260 292 521 297 159 268 259 521 151 287 3 273 314 193 175 253 299 276 106 255 157 0 663 275 376 395 500 272 158 264 70 387 78 285 279 287 683 478 713 441 253 477 563 547 343 447 252 410 997 329 318 561 337 561 402 318 384 479 266 360 26 372 301 516 351 367 600 367 41 218 13 379 507 330 366 141 295 335 623 179 216 308 300 427 467 191 329 328 384 150 243 285 261 416 155 254 457 272 12 190 230 183 258 404 210 371 344 328 502 154 237 243 400 410 191 280 386 429 448 2 93 258 299 349 435 418 259 324 675 980 476 300 209 428 376 357 284 549 177 749 275 342 288 343 230 246 268 247 363 411 101 251 316 350 583 355 164 322 279 548 323 277 353 276 289 281 340 330 303 450 236 206 316 383 5 382 325 305 302 641 106 341 271 25 592 219 247 304 452 715 360 404 197 430 541 300 251 464 235 446 234 228 242 364 186 326 337 400 403 550 339 283 379 418 465 605 152 305 425 337 1233 463 308 365 454 723 593 521 252 418 416 197 347 9 554 58 457 19 380 713 286 272 349 245 278 579 316 197 296 480 1123 460 128 388 330 766 185 299 601 387 406 184 571 590 143 406 460 340 260 431 338 286 327 411 434 683 303 245 512 395 340 321 201 269 401 522 276 521 203 389 67 377 376 508 359 477 353 469 379 378 524 219 276 234 355 561 616 164 344 504 418 407 151 258 225 337 571 252 258 52 380 516 152 363 182 525 902 140 2 352 308 349 172 276 362 283 195 196 230 356 256 191 186 191 350 175 340 294 176 217 328 581 206 232 227 326 398 232 353 341 197 458 399 250 375 291 286 276 307 341 180 350 117 201 225 239 284 233 249 152 384 352 229 324 377 260 645 182 241 288 166 403 38 264 414 378 483 188 487 357 147 467 187 197 1142 335 393 324 171 183 281 368 390 186 3 200 306 339 164 99 214 149 246 167 178 264 350 279 173 156 225 240 306 132 200 179 226 328 185 126 173 154 275 54 197 338 247 101 134 201 188 261 566 148 259 318 126 390 193 10 314 195 495 156 270 271 287 430 128 10 196 187 8 92 174 163 215 231 24 219 9 232 307 152 173 227 250 461 184 245 259 209 216 126 205 163 470 302 187 4 149 450 317 251 99 319 452 467 552 230 132 370 275 635 186 267 347 502 844 236 381 354 400 513 283 262 393 327 10 299 4 272 16 387 167 243 220 249 396 254 262 214 220 606 268 201 210 195 409 170 220 295 149 709 408 164 410 215 241 90 293 244 533 576 112 269 177 375 367 189 272 324 108 312 247 383 6 198 506 152 197 221 274 580 158 219 256 228 362 324 313 331 114 816 223 322 180 281 520 190
Manes.02G143800.v6.1 0 0 0 0 0 0 1 6 0 0 0 0 4 0 0 1 0 0 0 0 0 0 1 0 0 0 3 14 0 0 0 0 2 0 0 1 0 0 0 0 1 0 0 0 0 0 0 8 0 0 0 0 0 0 0 0 0 0 1 0 0 0 2 0 0 1 0 7 0 0 0 0 0 0 0 0 2 34 0 0 0 0 0 0 0 0 0 1 0 0 0 0 0 0 0 0 3 0 1 0 0 0 0 1 0 0 0 0 21 0 0 1 0 2 0 0 0 2 3 0 4 0 1 0 2 0 0 1 0 0 0 2 0 1 0 0 0 0 3 0 1 1 0 0 0 0 0 0 0 0 0 1 0 0 0 0 0 1 3 1 0 1 0 0 0 0 0 0 0 0 0 0 0 0 0 0 1 0 1 0 0 0 0 3 0 0 0 2 0 0 0 0 0 1 0 0 0 0 2 0 0 0 0 0 0 0 0 0 1 0 0 0 1 1 18 3 0 0 0 11 0 0 0 1 3 0 0 0 0 6 4 0 0 0 3 0 0 0 1 0 0 0 0 0 24 1 0 0 0 4 0 0 3 1 8 1 0 1 0 6 0 1 1 1 2 0 0 0 3 5 0 0 0 0 4 0 0 0 0 0 10 0 0 1 2 10 0 0 0 3 6 1 2 0 1 33 0 0 0 0 17 0 0 0 2 4 0 1 0 1 4 0 0 0 4 11 0 0 0 1 6 0 0 0 0 4 0 0 2 4 27 0 0 0 4 6 0 0 0 2 9 0 0 0 0 1 0 0 0 2 2 0 0 0 0 5 0 0 0 0 6 0 0 1 0 7 1 1 1 1 19 0 3 1 0 1 0 0 0 0 0 4 0 0 0 0 10 1 1 2 0 0 0 1 0 0 0 0 0 1 0 66 0 0 0 0 31 0 0 1 0 0 0 0 1 3 27 0 0 0 0 62 0 0 0 0 0 0 0 0 1 34 0 3 0 0 1 0 0 0 0 0 0 0 0 0 0 0 0 0 0 0 0 0 0 3 21 1 0 0 6 13 0 0 0 5 4 0 0 2 0 1 15 0 0 0 1 0 0 0 0 4 3 0 0 0 0 25 0 0 0 1 0 0 0 0 0 0 0 0 0 0 40 0 0 2 0 1 0 0 0 2 0 0 0 0 0 3 0 0 1 0 0 0 0 0 1 26 0 0 0 0 31 0 0 0 2 0 0 0 1 2 0 0 0 0 0 0 0 0 0 0 1 0 0 0 0 1 0 0 0 1 1 0 0 0 0 0 17 0 0 0 0 1 0 0 1 0 0 0 0 0 0 2 0 1 0 0 11 0 0 0 0 4 0 0 0 0 2 0 0 0 0 6 0 0 0 0 0 0 0 0 1 1 0 0 0 0 5 0 0 0 3 4 0 0 0 2 0 0 0 0 0 3 0 0 0 0 0 1 0 0 0 6 0 0 0 1 7 0 0 0 0 2 0 0 0 0 10 0 0 0 1 0 7 0 0 2 0 0 0 0 0 0 0 0 0 0 9 43 0 0 0 1 2 0 0 0 0 34 0 0 0 0 1 0 0 0 1 0 1 0 0 2 2 0 0 0 0 1 0 0 0 0 0 0 0 0 0 0 0 0 0 0 2 2 0 0 0 26 0 0 0 0 0 0 0 0 0 9 0 0 0 0 3 0 0 0 0 0 0 0 1 5 3 0 0 0
Manes.02G143900.v6.1 377 37 107 27 70 367 51 200 33 5 449 88 120 25 38 475 160 11 16 13 362 12 130 17 31 250 260 59 15 28 304 17 82 25 9 743 314 186 83 7 304 190 37 15 18 311 216 81 71 7 327 222 129 26 5 146 1234 102 96 17 116 129 174 4 29 446 249 84 72 10 483 497 176 5 8 277 53 209 12 12 246 74 86 53 15 370 714 195 78 95 243 229 152 67 6 23 1221 451 309 109 17 699 306 108 5 11 675 258 150 62 28 555 56 90 7 21 1142 366 125 33 20 573 296 65 126 11 190 47 20 10 13 16 363 196 18 8 98 292 90 29 6 493 93 94 55 30 222 195 72 2 10 758 232 90 25 2 490 165 115 57 15 350 204 256 38 19 37 192 8 47 17 337 166 223 180 13 66 313 133 2 29 833 25 252 86 24 274 171 49 37 13 96 144 554 427 37 7 131 418 159 23 13 536 149 41 28 13 108 228 79 19 10 112 191 188 516 19 229 56 250 38 47 53 251 298 10 5 36 26 215 98 6 71 122 159 24 6 304 287 91 43 8 468 360 242 52 9 333 386 115 38 21 574 833 292 62 5 232 147 111 47 17 413 1847 122 35 12 406 883 132 77 36 237 455 174 202 13 1 16 370 239 39 20 96 132 126 41 18 183 48 253 40 11 45 86 296 24 26 264 119 241 24 4 81 167 56 21 14 374 145 125 26 29 88 258 340 83 17 34 25 63 11 25 117 146 131 24 28 527 491 96 20 1 154 350 146 96 27 159 217 103 11 21 97 244 198 23 12 101 234 73 23 8 154 56 147 10 19 157 228 117 194 49 222 584 236 26 15 126 84 333 39 23 12 207 28 302 11 2 706 7 313 49 2 268 80 83 9 20 476 832 2 56 1 66 2 139 32 7 157 24 88 9 5 67 29 95 13 7 366 125 89 28 28 357 188 194 7 5 262 75 613 20 36 665 76 99 48 21 61 80 247 25 15 82 126 177 16 11 59 170 114 56 20 55 285 30 15 10 110 127 61 14 15 615 33 162 29 15 150 510 122 59 13 139 380 101 10 17 320 234 75 293 15 12 445 227 24 39 22 400 429 115 32 10 43 3 216 9 40 342 461 72 38 10 134 29 41 21 12 68 10 136 18 9 582 12 148 13 11 257 255 74 32 6 163 406 238 8 21 725 156 231 17 13 137 65 164 16 4 454 190 172 39 7 293 80 55 19 7 803 862 101 53 12 495 548 138 9 10 57 81 121 15 1 429 9 212 16 18 469 238 548 20 16 334 133 58 120 18 4 298 16 158 48 19 468 53 107 18 13 285 898 201 68 14 73 91 156 23 19 250 168 154 27 13 628 76 212 21 326 231 89 219 38 22 445 88 126 21 9 518 116 269 35 34 595 1 158 15 41 263 125 225 15 19 26 4 75 20 6 240 393 123 23 12 11 43 9 85 12 798 207 271 64 21 1005 316 205 9 23 213 118 101 27 10 66 6 97 78 51 133 242 392 251 47 22 160 94 200 29 14 189 232 57 41 8 962 563 398 37 17 386 97 111 35 3 38 4 55 5 0 200 129 76 30 26 407 472 80 31 28 93 67 114 4 6 322 96 58 25 4 559 207 184 80 137 176 124 100 43 14 174 133 75 17 45 419 287 127 20 22 535 1117 4 181 39 554 32 152 27 12 327 636 191 15 6 367 134 263 9 14 298 173 223 21 15 54
Manes.02G144000.v6.1 91 21 95 132 184 90 136 106 100 50 97 121 81 38 140 75 105 10 185 40 64 19 84 268 163 33 121 23 50 60 66 38 63 71 78 70 103 56 32 52 67 107 63 314 43 85 84 76 162 76 110 198 143 163 92 71 133 116 99 59 56 65 95 0 80 70 55 57 134 82 46 119 137 5 3 56 128 122 111 114 85 80 64 195 49 29 131 85 230 191 73 95 59 107 1 120 74 67 96 98 158 45 60 46 5 154 45 145 92 100 108 48 94 42 1 30 99 159 98 74 87 60 70 45 197 33 32 35 5 183 54 50 110 142 14 79 69 81 54 125 37 241 86 125 180 113 85 93 154 1 104 43 98 118 165 126 44 87 88 120 118 92 53 102 84 58 47 99 0 166 69 108 83 96 106 129 104 111 104 0 188 112 156 177 285 78 85 126 129 207 106 84 97 107 420 260 183 167 134 251 182 142 65 132 60 160 190 98 99 129 104 143 77 90 98 160 93 90 23 123 133 136 99 118 225 100 14 78 0 124 215 91 147 56 131 169 131 37 101 121 148 81 87 98 84 106 111 52 63 110 104 49 66 65 166 83 1 43 52 74 160 115 58 142 111 214 135 44 64 74 144 120 37 87 98 132 126 1 21 95 161 172 180 185 101 184 220 184 94 89 87 133 51 65 100 203 214 138 50 123 101 145 61 91 72 64 85 70 70 119 101 169 132 91 50 124 105 89 60 54 63 73 53 94 109 151 113 117 37 57 54 98 2 69 79 76 92 118 47 80 68 4 79 60 62 105 140 98 99 113 76 133 130 108 43 116 20 118 66 50 31 205 69 82 101 116 121 100 100 97 118 148 97 115 41 182 238 204 227 106 141 178 179 155 132 124 55 144 102 55 140 3 198 29 145 8 325 226 107 52 107 64 205 51 109 101 60 228 180 94 48 120 142 191 71 75 160 114 71 59 112 234 102 96 137 95 93 135 133 79 153 167 271 122 106 66 149 181 133 39 100 67 225 78 50 151 58 140 45 164 160 157 339 160 117 79 104 208 150 71 117 73 232 112 154 54 141 192 134 264 71 155 107 157 118 96 110 25 129 128 60 156 61 199 121 19 2 110 150 109 39 74 129 120 86 59 74 81 97 25 29 94 79 48 61 75 70 71 187 132 63 68 73 123 61 51 157 160 66 59 100 71 101 188 47 37 84 61 57 85 26 65 50 90 48 56 59 43 81 88 59 70 145 91 128 40 95 79 45 60 55 86 207 325 72 89 169 149 302 91 52 64 293 169 82 203 116 173 124 356 288 119 19 200 1171 154 64 300 91 243 398 52 203 109 241 102 100 81 345 112 143 83 118 83 887 301 76 94 166 371 81 36 204 145 395 49 78 302 116 248 136 68 82 173 106 135 74 3 83 107 188 116 230 114 222 213 87 11 94 177 15 30 142 112 230 113 19 305 12 156 114 101 225 187 308 222 141 263 102 497 82 49 217 117 232 225 67 2 57 155 186 210 50 191 249 301 162 126 299 308 333 204 71 404 232 417 200 51 127 127 594 102 146 188 156 222 2 115 5 53 14 148 69 112 136 172 91 60 120 153 96 158 124 161 113 140 169 36 78 133 161 101 88 85 189 100 384 45 210 158 160 151 46 117 23 287 149 42 66 89 661 131 88 193 2 258 171 51 160 98 222 137 80 208 127 748 110 84 103 192 686 272 88 121 100 393 314 253
Manes.02G144100.v6.1 65 4 138 135 60 136 47 89 97 46 88 73 73 42 97 138 82 9 20 9 137 113 73 121 52 34 78 115 40 50 35 77 77 99 35 110 112 60 14 108 110 239 65 40 44 120 59 116 40 63 142 136 33 130 38 109 94 120 80 57 15 142 49 0 9 47 38 83 108 61 60 156 17 5 6 107 96 65 27 18 9 93 33 144 14 21 34 55 178 96 48 153 104 138 0 66 100 220 110 200 124 121 81 62 1 105 89 189 178 62 80 78 186 18 7 18 122 84 105 20 137 188 186 48 197 101 77 90 10 86 69 103 130 183 46 66 159 191 166 117 252 491 115 107 69 21 153 281 176 10 111 104 160 129 144 131 89 217 186 203 79 210 138 88 112 107 56 167 2 70 71 111 66 103 91 88 47 168 82 0 45 184 267 119 191 81 148 124 12 153 8 88 241 161 209 201 142 403 156 232 114 101 250 144 59 183 134 317 140 194 92 115 469 151 166 168 122 278 28 318 93 132 230 177 214 116 0 168 10 220 229 189 351 43 219 113 84 187 88 213 79 72 416 293 298 162 98 137 120 187 76 37 117 171 357 194 8 153 174 203 312 125 127 218 219 249 169 101 185 266 185 87 117 148 177 123 105 1 116 141 236 166 96 684 135 280 100 98 405 148 112 146 118 581 147 290 85 202 263 196 280 192 77 381 150 150 174 136 155 195 232 207 286 551 90 199 176 121 535 130 220 84 186 378 219 181 75 136 213 170 265 177 4 248 229 254 134 123 142 215 209 15 152 265 179 240 207 169 343 184 97 156 111 292 159 279 114 179 361 172 168 258 88 240 206 293 185 145 244 106 203 165 92 90 123 296 237 123 147 289 142 249 210 127 414 402 182 211 194 123 183 1 220 22 628 11 261 202 89 215 263 208 78 91 295 201 152 139 129 237 99 246 160 233 141 220 290 104 161 176 385 362 49 206 862 236 315 235 166 437 128 230 202 175 410 143 335 224 107 456 179 169 158 82 491 234 74 104 3 513 171 200 67 96 258 157 297 232 104 489 180 120 241 129 619 87 263 157 201 224 133 197 206 179 106 253 211 14 320 97 114 276 70 186 65 114 2 262 101 152 106 206 138 202 128 114 155 92 180 49 194 188 326 94 144 214 107 142 196 89 261 219 130 135 104 280 249 376 110 97 347 154 314 157 116 356 167 273 137 91 82 146 197 123 95 172 136 65 99 84 155 220 139 236 139 159 186 158 78 89 50 119 100 133 10 107 340 192 113 82 142 154 712 254 139 147 90 83 188 105 37 92 0 100 119 67 98 26 34 58 48 70 84 50 83 66 49 43 146 101 38 78 123 127 76 76 63 87 142 59 237 37 155 204 36 18 125 142 113 125 45 108 124 139 85 81 144 0 125 132 98 70 108 228 69 66 10 5 39 30 5 46 75 79 69 48 14 75 5 111 52 74 109 61 76 42 45 99 124 67 13 128 51 80 79 16 210 1 23 163 18 202 52 95 227 130 57 148 33 105 58 67 26 45 102 109 99 107 118 153 115 80 196 158 147 39 3 155 3 174 8 78 92 150 112 178 71 139 138 13 161 163 202 90 155 53 74 156 116 144 123 66 154 62 226 180 79 48 68 109 44 66 82 134 41 81 162 87 104 175 22 58 240 306 2 169 68 104 114 144 72 133 65 128 149 19 12 175 170 101 45 64 159 157 70 145 79 84
Manes.02G144200.v6.1 37 12 107 45 67 45 45 62 16 20 113 45 64 3 51 55 46 5 24 15 37 26 80 71 23 42 58 37 20 37 43 36 68 24 20 52 37 60 29 60 52 44 71 10 26 45 49 47 27 31 77 72 76 66 18 75 67 88 26 25 25 37 47 1 27 39 27 54 52 27 54 63 47 0 4 68 35 88 33 35 85 27 81 54 17 35 40 57 73 55 48 54 101 22 2 34 69 71 117 41 38 58 38 83 1 69 70 94 85 39 46 42 69 34 1 9 87 73 35 26 26 45 50 12 54 8 20 25 2 40 27 28 82 83 7 28 73 40 81 19 56 139 56 161 18 24 70 81 158 4 24 49 50 117 59 93 93 94 104 31 21 62 51 86 33 43 25 69 0 35 34 48 25 152 45 26 50 43 98 0 35 108 103 80 73 41 68 41 85 54 23 133 65 91 221 98 58 96 46 185 33 53 116 79 76 46 68 68 51 287 39 51 103 73 90 109 49 81 15 152 39 47 59 79 202 33 16 37 2 160 69 83 83 11 93 37 51 75 37 108 49 37 130 62 128 38 40 57 39 71 68 47 85 56 124 51 1 57 57 103 42 49 53 100 105 50 57 97 62 97 49 47 75 62 84 68 61 0 13 93 130 73 24 125 24 149 33 28 89 58 68 75 62 70 44 127 17 107 56 51 142 47 40 89 39 78 49 41 35 59 80 61 94 96 46 89 36 31 49 63 56 34 33 56 62 86 18 38 61 34 24 65 0 46 81 66 49 40 35 65 62 3 30 20 35 70 52 69 68 74 49 55 38 54 49 102 30 83 97 70 88 45 54 71 90 118 46 40 58 41 87 33 39 62 53 114 188 56 52 147 47 143 148 41 106 107 50 45 38 93 59 1 80 8 68 1 216 89 41 81 69 101 12 22 56 72 56 40 65 70 44 102 36 72 61 74 91 27 64 70 89 139 12 95 100 74 56 52 33 65 56 159 74 116 69 42 172 66 53 49 71 57 39 44 45 110 52 11 1 107 53 129 39 86 100 52 102 78 68 82 73 66 118 47 97 31 141 42 59 193 53 68 149 69 41 72 92 21 110 30 68 86 46 68 24 51 1 106 31 51 106 49 98 70 40 70 71 93 41 21 40 53 77 14 65 67 37 112 61 51 120 40 75 32 32 48 76 159 21 57 137 73 166 43 59 63 76 141 16 53 42 38 102 61 56 53 88 57 34 28 51 78 104 53 89 86 75 80 24 61 23 62 101 35 6 42 72 64 18 40 52 59 406 60 47 66 70 49 131 34 50 46 2 80 36 25 53 9 56 10 19 58 60 43 49 46 21 26 61 26 15 45 64 60 28 26 36 33 71 28 60 30 47 166 36 15 41 67 95 44 21 44 42 74 34 33 65 0 105 56 43 71 45 67 39 55 22 1 31 23 2 36 24 94 27 22 5 44 3 34 29 48 60 76 32 29 41 101 102 16 12 28 51 66 61 15 42 1 78 92 45 53 39 98 238 76 30 78 15 153 41 61 25 32 134 65 77 70 106 137 37 64 91 70 149 34 0 87 1 77 1 27 36 81 87 40 44 50 64 27 38 104 69 67 80 10 46 27 83 175 20 51 52 25 116 39 21 21 89 109 17 46 22 99 29 17 47 73 33 72 13 43 75 103 0 32 46 56 64 100 33 43 63 30 131 21 17 150 108 118 14 48 50 111 96 45 36 57
Manes.02G144300.v6.1 38 3 15 26 2 35 10 6 5 1 21 24 10 6 6 23 16 5 8 1 40 12 10 11 4 16 8 0 2 0 12 18 7 22 2 32 18 6 7 6 22 29 6 11 1 13 14 6 7 2 26 31 9 4 2 18 12 6 6 1 5 26 14 0 3 17 14 11 5 0 15 23 14 0 2 32 40 7 3 1 13 22 7 14 1 13 27 12 10 10 19 17 16 20 0 19 18 20 15 12 3 14 19 16 0 1 19 41 6 4 6 4 21 6 0 0 14 2 7 0 1 6 9 6 7 2 4 7 2 7 5 12 35 20 11 4 17 22 20 20 13 63 25 8 5 2 14 50 14 0 1 13 12 12 12 23 14 34 9 9 5 30 16 15 14 2 12 39 0 16 1 21 7 9 3 11 12 17 12 0 0 37 37 21 11 6 32 20 6 21 0 13 34 18 43 15 6 69 31 27 20 1 34 44 15 6 11 46 35 28 14 11 62 31 9 18 2 20 4 30 11 5 51 29 9 14 0 46 1 41 16 9 47 6 13 13 5 28 29 17 57 17 15 89 8 35 8 26 24 15 54 5 6 19 23 47 0 19 57 8 32 14 5 27 14 19 37 23 42 24 45 16 20 68 17 27 7 0 10 31 27 24 19 28 39 14 13 5 72 56 12 8 8 50 29 18 3 7 26 35 22 18 6 39 35 25 38 4 14 35 29 26 8 73 23 11 25 5 39 42 19 2 4 49 25 11 10 7 14 5 7 8 0 47 37 15 22 3 20 28 13 1 1 25 55 16 12 8 80 28 16 30 7 21 51 28 22 29 26 35 60 15 13 18 23 25 26 6 22 52 23 9 9 9 21 34 24 38 0 72 8 19 26 2 48 55 8 26 6 12 35 0 40 0 37 4 14 11 1 63 97 9 3 5 54 30 11 29 2 52 11 26 13 19 20 9 24 17 5 35 36 26 2 13 29 10 9 7 10 57 29 31 19 0 26 16 27 14 3 32 16 42 5 0 23 62 14 17 0 41 28 14 0 0 10 42 12 37 5 45 18 31 22 1 69 21 21 29 2 31 24 11 26 8 6 26 53 4 9 5 18 19 11 8 4 18 1 14 14 10 17 14 22 55 6 7 60 12 36 3 25 30 47 18 31 27 47 29 49 4 30 26 20 49 7 31 52 16 11 1 35 7 32 14 3 43 27 26 14 12 11 29 14 35 3 16 24 22 21 4 14 29 17 20 10 9 92 14 20 4 6 45 29 12 1 28 55 31 13 11 20 12 75 24 8 43 26 24 10 14 7 12 1 15 13 1 15 3 13 5 3 13 10 11 3 9 26 6 18 18 2 6 11 15 6 5 9 28 17 7 20 2 23 21 20 0 10 28 24 4 1 21 20 18 11 1 16 0 20 24 12 8 15 20 23 0 16 0 8 13 0 2 11 5 13 6 2 19 2 6 5 1 16 8 15 0 17 12 9 1 1 11 12 13 13 2 32 0 5 0 11 30 9 34 17 13 0 11 6 6 12 3 8 36 9 9 1 8 11 7 3 1 22 30 19 8 0 14 0 6 0 2 24 12 8 8 7 11 7 18 19 5 26 9 8 1 3 21 26 20 15 2 8 6 21 2 6 4 0 7 0 2 15 15 6 11 12 8 7 9 4 2 16 10 0 8 5 7 11 3 26 2 10 26 14 8 0 6 33 13 7 4 13 10 7 21 0 13
Manes.02G144400.v6.1 0 0 0 0 0 0 0 0 0 0 0 0 0 0 0 0 0 0 0 0 0 0 0 0 0 0 0 0 0 0 0 0 0 0 0 0 0 0 0 0 0 0 0 0 0 0 0 0 0 0 0 0 0 0 0 0 0 0 0 0 0 0 0 0 0 0 0 0 0 0 0 0 0 0 0 0 0 0 0 0 0 0 0 0 0 0 0 0 0 0 0 0 0 0 0 0 0 0 0 0 0 0 0 0 0 0 0 0 0 0 0 0 0 0 0 0 0 0 0 0 0 0 0 0 0 0 0 0 0 0 0 0 0 0 0 0 0 0 0 0 0 0 0 0 0 0 0 0 0 0 0 0 0 0 0 0 0 0 0 0 0 0 0 0 0 0 0 0 0 0 0 0 0 0 0 0 0 0 0 0 0 0 0 0 0 0 0 0 0 0 0 0 0 0 0 0 0 0 0 0 0 0 0 0 0 0 0 0 0 0 0 0 0 0 0 0 0 0 0 0 0 0 0 0 0 0 0 0 0 0 0 0 0 0 0 0 0 0 0 0 0 0 0 0 0 0 0 0 0 0 0 0 0 0 0 0 0 0 0 0 0 0 0 0 0 0 0 0 0 0 0 0 0 0 0 0 0 0 0 0 0 0 0 0 0 0 0 0 0 0 0 0 0 2 0 0 0 0 0 0 0 0 0 0 0 0 0 0 0 0 0 0 0 0 0 0 0 0 0 0 0 0 0 0 0 0 0 0 0 0 0 0 0 0 0 0 0 0 0 0 0 0 0 0 0 0 0 0 0 0 0 0 0 0 0 0 0 0 0 0 0 0 0 0 0 0 0 0 0 0 0 0 0 0 0 0 0 0 0 0 0 0 0 0 0 0 0 0 0 0 0 0 0 0 0 0 0 0 0 0 0 0 0 0 0 0 0 0 0 0 0 0 0 0 0 0 0 0 0 0 0 0 0 0 0 0 0 0 0 0 0 0 0 0 0 0 0 0 0 0 0 0 0 0 0 0 0 0 0 0 0 0 0 0 0 0 0 0 0 0 0 0 0 0 0 0 0 0 0 0 0 0 0 0 0 0 0 0 0 0 0 0 0 0 0 0 0 0 0 0 0 0 0 0 0 0 0 0 0 0 0 0 0 0 0 0 0 0 0 0 0 0 0 0 0 0 0 0 0 0 0 0 0 0 0 0 0 0 0 0 0 0 0 0 0 0 0 0 0 0 0 0 0 0 0 0 0 0 0 0 0 0 0 0 0 0 0 0 0 0 0 0 0 0 0 0 0 0 0 0 0 0 0 0 0 0 0 0 0 0 0 0 0 0 0 0 0 0 0 0 0 0 0 0 0 0 0 0 0 0 0 0 0 0 0 0 0 0 0 0 0 0 0 0 0 0 0 0 0 0 0 0 0 0 0 0 0 0 0 0 0 0 0 0 0 0 0 0 0 0 0 0 0 0 0 0 0 0 0 0 0 0 0 0 0 0 0 0 0 0 0 0 0 0 0 0 0 0 0 0 0 0 0 0 0 0 0 0 0 0 0 0 0 0 0 0 0 0 0 0 0 0 0 0 0 0 0 0 0 0 0 0 0 0 0 0 0 0 0 0 0 0 0 0 0 0 0 0 0 0 0 0 0 0 0 0 0 0 0 0 0 0 0 0 0 0 0 0 0 0 0 0 0 0 0 0 0 0 0 0 0 0 0 0 0 0 0 0
Manes.02G144500.v6.1 75 4 54 14 4 146 6 103 8 0 195 28 87 4 0 103 19 14 5 3 92 9 64 6 8 78 32 73 3 2 78 2 46 16 1 165 6 54 39 1 93 32 38 1 2 78 25 76 6 1 139 14 47 9 2 124 20 108 19 1 76 14 169 0 0 84 20 90 6 0 99 25 93 3 1 92 40 181 1 3 152 8 155 9 0 110 30 183 8 4 108 36 98 31 1 5 373 54 113 3 0 168 40 111 0 1 235 47 393 0 6 204 38 108 1 5 225 22 71 0 1 139 22 67 42 2 39 15 40 4 0 53 35 185 1 1 183 18 291 2 0 298 28 62 5 0 284 19 126 1 2 128 34 85 13 2 82 27 132 7 1 382 13 77 0 1 47 18 1 17 2 145 50 103 29 2 185 35 138 1 5 240 4 319 3 4 137 53 16 14 1 124 75 7 192 3 0 105 17 120 3 0 92 7 25 0 1 56 17 82 6 3 208 17 161 4 1 93 1 239 4 3 123 15 103 4 5 71 0 165 2 4 124 11 118 4 3 66 26 64 2 0 67 11 114 7 1 91 46 93 0 2 42 59 141 14 1 63 14 184 1 3 61 13 125 2 10 168 70 133 1 1 50 46 46 3 0 0 57 21 132 5 3 268 38 186 3 11 248 24 89 4 0 112 25 227 1 6 195 63 273 1 0 223 8 58 8 0 80 36 75 8 5 207 12 145 5 1 127 9 115 5 3 501 143 108 2 5 140 28 194 9 1 171 23 156 14 9 134 20 255 0 5 56 6 176 9 5 70 32 58 8 3 174 11 235 0 1 249 34 87 1 1 32 31 168 4 3 176 7 146 1 8 1 93 48 137 0 0 64 0 211 90 0 326 9 103 9 4 117 57 2 0 1 87 1 86 0 0 206 50 108 1 0 190 25 98 0 0 70 9 100 0 1 82 33 103 0 0 101 12 134 2 24 600 40 78 9 2 101 7 100 2 0 113 4 200 1 2 59 43 17 0 4 139 22 34 7 2 277 13 47 0 9 107 16 136 3 2 204 15 129 6 1 208 7 94 0 0 255 143 32 281 1 0 251 63 50 6 0 170 18 119 0 0 296 2 455 1 5 93 15 72 0 0 115 71 51 8 0 166 2 131 0 0 119 9 126 3 2 215 108 136 3 1 67 60 99 4 0 349 15 165 2 2 208 3 172 2 1 67 14 275 3 0 157 1 25 0 4 74 30 58 0 0 170 12 132 0 1 12 13 96 0 0 103 63 286 1 3 67 10 339 1 0 28 208 31 176 21 0 123 1 102 1 1 101 11 112 4 1 80 29 57 46 2 121 46 144 2 6 71 11 100 2 1 146 24 125 2 221 64 16 173 2 3 130 10 63 1 2 105 14 143 3 11 66 0 92 2 1 47 2 176 3 3 35 1 156 8 0 43 58 56 1 3 39 17 4 3 4 56 59 92 4 0 114 102 110 2 4 44 57 37 11 1 238 3 140 2 4 21 29 53 165 5 0 261 26 83 9 0 72 10 50 10 0 65 2 178 1 0 233 35 136 2 1 93 2 54 1 0 93 8 37 6 2 71 27 75 12 0 446 27 116 0 1 131 13 80 0 0 65 14 123 3 3 39 12 44 3 2 138 53 111 7 6 102 35 107 2 1 294 20 2 2 3 66 48 190 4 1 76 38 116 0 2 121 25 60 1 3 122 16 133 1 1 7
Manes.02G144600.v6.1 9 3 25 32 21 10 8 32 32 8 11 10 13 4 11 21 22 4 10 4 12 20 27 33 8 5 13 22 9 9 3 13 13 12 9 18 13 12 3 6 17 43 11 25 6 8 18 14 6 4 19 22 12 20 10 8 20 16 28 5 9 20 9 2 5 13 3 11 9 9 15 19 20 2 4 26 12 11 9 5 9 15 11 24 4 19 21 24 34 16 4 41 28 22 0 19 32 19 30 26 14 24 13 17 0 32 17 24 20 7 20 16 35 9 2 10 23 24 33 14 20 30 14 6 40 22 6 18 0 33 5 12 19 29 2 7 24 20 27 27 32 91 13 35 13 7 20 19 38 1 27 27 19 20 18 24 25 29 25 17 23 35 7 24 20 26 17 16 0 12 6 27 15 21 16 11 9 16 15 0 15 29 35 35 36 18 24 13 11 14 3 29 12 15 86 67 15 46 20 65 34 15 27 35 17 23 15 27 28 34 16 28 17 19 20 25 15 29 12 49 31 18 25 24 127 29 0 15 2 53 34 22 27 13 39 25 32 16 17 44 10 21 67 26 39 29 10 11 17 34 15 14 13 18 26 37 1 16 13 39 5 15 23 15 26 16 9 31 28 46 31 5 15 27 20 6 23 1 4 22 63 18 35 40 21 41 52 17 52 26 19 46 21 32 35 38 12 21 34 33 47 28 9 17 20 42 40 13 23 24 33 13 28 31 15 29 16 19 27 31 38 15 16 31 50 42 12 29 40 29 42 27 0 38 19 56 28 12 21 29 40 0 18 27 26 42 28 28 29 27 21 23 21 29 22 82 15 41 30 69 54 15 12 56 31 44 44 21 20 28 25 44 32 18 12 16 51 12 19 21 29 40 45 19 49 43 20 28 16 16 36 2 23 7 40 0 36 28 14 13 24 25 10 13 15 25 20 49 25 37 12 29 49 27 14 19 45 7 9 23 22 60 15 18 57 44 46 40 30 22 11 37 39 16 35 44 30 19 40 32 40 13 14 12 21 54 8 20 0 24 28 32 31 24 43 27 39 46 17 25 29 48 34 15 55 26 29 38 30 62 14 31 37 24 25 45 10 4 21 28 22 32 7 34 10 16 0 25 28 26 25 35 37 22 22 10 28 26 19 24 14 18 43 17 18 21 18 14 28 21 38 17 31 45 13 21 22 41 25 10 41 27 46 21 18 38 38 33 20 14 11 28 21 10 11 29 18 13 10 32 19 29 31 20 40 25 45 22 30 17 2 29 37 40 3 1 121 50 39 20 18 21 93 48 18 36 20 9 14 14 15 22 0 28 70 25 14 12 12 25 25 11 26 15 9 11 4 7 39 19 8 17 12 18 53 17 11 4 27 20 12 9 11 61 22 8 11 28 18 12 16 25 14 32 24 10 22 0 30 37 14 20 20 28 24 14 6 2 10 6 0 20 19 17 17 13 4 22 1 14 6 27 23 9 21 15 15 24 15 36 1 10 13 20 20 15 9 2 1 35 11 22 17 15 39 36 7 14 18 22 15 19 9 14 32 16 12 27 21 32 24 5 13 28 25 18 0 22 0 36 6 12 11 5 21 20 8 14 11 22 19 15 44 17 19 10 19 30 22 17 27 13 30 5 28 20 13 7 2 15 22 16 13 9 13 24 27 10 20 27 30 15 36 21 1 7 13 15 20 20 17 15 22 18 22 24 8 17 22 33 46 23 25 22 11 27 31 20
Manes.02G144700.v6.1 5 0 8 2 0 2 3 2 0 0 1 0 1 0 0 2 3 2 3 0 1 0 3 1 3 1 2 1 1 0 1 1 2 1 0 0 1 2 1 1 1 5 4 1 0 0 2 2 3 2 2 2 4 0 0 1 0 5 0 0 0 0 4 0 0 0 2 3 5 4 1 0 4 0 0 1 0 9 8 0 1 0 6 0 1 0 20 14 5 0 1 3 9 1 0 1 2 1 9 0 0 4 1 4 0 0 4 5 6 1 0 1 1 2 0 0 4 1 5 0 1 2 2 2 4 0 0 1 0 0 0 0 4 1 4 0 0 0 3 0 0 6 3 6 6 0 0 0 2 0 2 0 1 2 4 0 0 2 5 0 0 4 0 0 0 0 0 1 0 0 0 1 0 8 0 1 1 2 7 0 1 0 4 12 1 0 7 1 4 3 1 10 3 0 3 11 1 0 4 4 2 0 3 1 1 5 0 0 0 2 0 0 1 1 5 4 0 1 5 3 1 0 0 2 1 2 0 0 0 5 7 0 0 0 2 1 0 0 1 2 1 0 4 1 6 0 0 4 0 1 4 0 5 2 5 1 1 0 1 0 0 1 1 1 2 0 0 2 2 4 1 1 0 1 2 0 1 0 0 0 1 0 0 0 8 13 3 0 1 0 2 0 0 2 1 2 2 1 0 0 5 2 0 0 0 1 0 0 1 0 1 0 0 0 0 2 0 0 0 8 0 0 0 1 0 5 0 1 0 0 2 3 0 0 3 2 0 2 0 0 1 0 0 0 0 2 1 0 0 3 0 2 0 0 0 1 0 0 0 0 0 0 0 0 0 2 0 6 2 0 4 0 0 1 1 1 7 13 0 1 8 6 7 0 5 2 13 2 0 6 0 0 0 0 0 0 4 0 1 0 2 2 5 3 0 2 1 1 0 0 1 6 0 0 0 0 1 2 0 1 0 11 2 1 6 0 6 4 0 1 0 21 0 0 0 1 2 0 0 0 2 0 0 0 0 1 0 0 0 1 2 0 0 0 0 0 2 0 0 0 0 0 0 0 0 0 0 0 0 12 1 1 7 1 0 1 2 1 0 0 2 2 0 0 0 3 0 4 0 1 0 0 2 1 0 0 5 0 0 0 1 0 3 0 0 0 1 2 0 0 1 3 2 0 0 0 4 4 0 0 0 2 1 0 0 0 7 5 0 0 0 1 1 1 0 0 0 1 0 0 1 0 2 1 0 0 0 2 0 0 6 1 1 17 0 1 1 4 9 0 3 3 1 0 0 3 2 1 4 1 0 3 0 6 3 0 5 1 2 0 0 3 0 2 0 1 0 2 11 3 0 1 2 2 2 0 0 1 5 0 1 0 1 1 0 1 2 3 6 2 0 5 1 6 0 0 5 0 3 0 3 4 8 0 1 0 1 0 2 0 0 2 0 4 1 0 0 9 0 1 0 0 4 5 3 0 0 2 11 1 1 0 6 1 2 0 0 0 4 0 7 2 1 1 1 0 3 0 3 7 1 2 1 4 3 2 0 0 0 8 0 0 0 3 0 1 0 0 0 3 0 0 0 1 3 7 1 1 2 2 0 0 0 8 9 2 0 0 1 2 4 0 0 0 0 0 0 0 3 1 2 0 3 4 1 0 0 6 5 2 8 0 1 1 0 3 1 3 0 1 0 0 1 3 0 0 0 11 1 4 0 0 3 0 5 4 0 2
Manes.02G144800.v6.1 4 5 8 52 3 3 8 26 16 2 10 11 10 4 9 13 30 3 22 0 5 55 14 89 6 8 23 48 17 7 4 12 23 51 6 9 31 6 6 22 8 56 14 2 5 10 17 51 2 3 2 43 10 32 8 7 31 23 316 8 5 24 8 1 3 1 7 9 58 12 9 42 5 0 3 6 24 46 5 8 5 26 6 45 1 3 12 23 22 6 2 83 26 46 1 111 8 31 19 40 20 12 15 30 0 33 18 33 35 7 22 4 103 5 1 0 7 29 31 9 29 10 36 10 56 14 4 12 0 20 8 2 35 17 27 13 5 20 58 44 486 11 20 26 17 6 13 44 32 1 7 13 18 22 90 111 13 17 28 26 7 11 44 37 11 9 0 33 1 40 6 7 18 45 13 31 2 63 38 0 7 20 57 62 47 29 5 23 11 165 11 31 6 28 56 40 4 6 60 27 13 26 16 67 14 17 31 2 58 52 9 80 9 22 124 24 10 5 19 77 13 9 1 28 20 17 0 1 2 54 40 119 7 21 24 23 26 17 44 31 14 13 38 52 36 83 29 16 25 24 71 13 37 33 29 83 1 9 24 13 23 36 18 50 13 39 67 26 27 54 34 17 13 32 15 16 40 0 3 32 23 15 25 5 103 33 44 30 24 40 14 18 36 4 21 14 8 21 21 50 32 32 9 3 45 33 120 11 2 62 45 27 48 8 42 36 27 9 7 46 20 28 29 11 36 37 5 20 11 34 53 13 0 7 39 25 41 13 5 21 68 1 17 11 48 27 51 39 9 48 8 16 16 4 29 50 11 48 7 46 46 15 10 6 23 33 27 57 5 26 66 25 36 8 24 102 42 46 29 39 15 60 32 31 34 96 64 102 55 30 108 0 65 3 12 10 18 64 10 11 77 42 15 10 27 33 27 25 40 42 13 67 20 36 14 57 26 12 12 41 78 106 8 26 22 58 25 55 21 10 54 78 36 32 4 32 37 25 24 18 40 26 60 11 9 83 5 63 0 10 60 43 20 21 16 63 57 97 18 10 58 49 31 18 24 32 29 34 22 32 10 24 23 55 57 9 39 1 30 37 15 56 25 27 11 8 0 48 17 12 24 67 38 42 18 22 17 23 65 7 18 43 192 79 16 14 22 30 48 25 17 16 34 19 21 6 68 50 9 7 17 20 27 28 34 26 52 60 14 15 16 43 30 17 19 5 31 25 23 51 9 31 24 32 103 15 49 11 34 15 1 20 27 196 3 2 286 43 6 10 7 31 73 46 19 54 2 11 55 37 7 3 0 20 10 4 11 5 4 9 5 10 16 11 21 6 2 9 38 10 7 5 17 16 6 31 0 17 17 5 9 4 9 30 20 1 12 69 18 11 10 12 42 32 26 10 7 0 29 86 14 16 13 91 17 10 8 0 13 3 0 6 16 12 7 22 13 14 0 22 3 6 9 10 18 5 3 10 19 6 25 4 12 4 19 6 4 0 8 14 9 21 10 12 24 29 3 14 6 21 19 7 0 17 14 16 12 14 28 36 3 10 12 31 14 9 0 4 0 47 3 25 5 21 42 64 17 1 12 5 57 35 8 22 13 14 7 8 34 30 96 6 13 9 28 67 18 4 33 29 10 3 5 20 23 49 109 15 3 80 15 21 20 26 1 53 9 15 21 28 17 8 13 41 23 5 4 2 16 21 9 11 12 26 6 44 13 11
Manes.02G144900.v6.1 64 29 257 39 60 69 71 322 45 55 171 89 202 25 141 86 38 19 65 34 57 27 163 87 72 54 48 50 23 77 59 31 84 38 99 87 74 125 74 60 42 39 81 18 63 79 66 103 102 28 106 90 173 89 64 59 96 152 30 81 73 55 334 0 96 129 77 79 62 70 92 90 192 7 1 62 94 184 34 74 102 34 96 66 70 132 120 165 129 104 83 69 106 78 2 65 233 90 193 80 70 104 83 187 1 47 124 96 158 77 75 109 85 187 4 26 131 87 191 26 106 115 83 167 91 47 57 58 27 59 29 42 131 372 20 51 60 67 112 55 34 171 88 182 152 130 76 92 148 1 52 75 80 121 46 88 105 76 151 71 52 135 69 204 75 47 31 60 0 123 47 121 70 181 184 99 100 74 223 1 203 125 100 399 103 66 89 81 153 95 98 179 53 84 228 79 36 53 61 271 55 60 42 42 39 45 42 46 55 186 35 48 50 88 135 137 109 78 13 237 57 108 52 94 257 46 19 24 5 416 134 69 79 21 129 77 84 52 51 124 27 18 149 94 218 65 41 84 64 272 61 26 81 66 482 62 1 66 48 187 23 31 71 88 213 55 76 66 80 120 56 76 82 58 207 100 78 0 15 92 283 72 57 88 55 157 59 101 59 64 141 84 41 49 70 174 16 41 48 81 146 59 33 43 58 104 71 42 80 41 106 48 110 50 42 216 58 23 33 43 83 20 56 75 80 276 49 118 68 52 74 48 2 33 65 146 119 30 33 69 84 4 63 29 35 138 67 91 39 63 65 72 52 46 36 181 39 63 67 50 134 49 40 57 76 124 61 52 54 68 194 57 39 72 34 74 264 71 87 81 40 635 87 48 53 69 68 41 108 65 32 3 56 1 57 4 225 197 58 34 75 64 30 24 35 54 51 46 21 55 34 134 22 47 32 51 100 24 48 31 56 285 14 56 155 63 95 69 66 27 52 169 68 93 35 52 92 38 16 49 76 35 56 41 40 99 98 37 9 93 60 102 45 76 64 27 86 87 71 65 87 88 114 53 41 31 129 22 63 389 81 54 260 43 46 107 66 67 63 42 73 91 157 22 74 29 0 145 42 43 117 64 232 54 46 42 68 161 45 2 40 48 123 33 25 53 44 195 87 69 108 64 158 67 74 29 92 157 43 44 129 61 467 24 89 51 51 200 53 25 40 46 117 55 34 68 71 74 33 35 51 45 114 67 58 122 62 144 18 62 23 47 233 69 80 111 102 386 17 98 64 57 578 61 52 119 78 52 165 58 59 92 5 118 61 29 93 19 171 10 45 59 100 408 96 52 46 72 212 45 41 58 120 198 31 21 118 26 177 28 74 42 34 230 64 33 54 70 122 34 29 53 39 206 22 59 70 1 115 34 69 136 97 70 19 39 44 4 70 32 2 41 20 255 30 105 5 39 6 55 90 85 46 289 68 62 157 91 161 12 38 57 121 193 97 45 46 1 117 47 139 35 45 143 454 135 96 95 73 382 90 162 118 138 186 81 85 133 112 265 74 50 148 76 229 84 1 47 3 72 1 64 76 65 114 52 50 47 93 83 77 118 89 98 188 21 65 34 64 124 50 48 77 44 143 74 83 37 73 106 84 158 44 29 44 29 60 71 50 111 28 85 100 117 0 41 97 81 37 153 20 124 79 59 270 52 88 83 107 254 13 64 97 68 282 70 67 74
Manes.02G145000.v6.1 69 12 90 78 95 46 84 132 93 37 83 123 115 54 115 61 81 24 75 23 51 64 82 162 74 37 103 73 36 69 58 36 78 50 75 60 47 76 61 79 30 113 65 41 66 42 84 69 107 20 56 113 87 104 41 26 80 98 81 67 75 104 126 1 116 60 95 35 101 94 47 73 171 2 7 41 109 168 52 96 60 57 78 131 60 59 140 104 167 173 34 94 81 98 1 106 141 167 102 135 101 54 64 85 2 94 64 157 160 121 77 48 134 58 2 16 60 137 119 30 109 75 121 83 164 62 57 83 26 79 66 36 132 148 29 74 43 119 68 117 97 101 137 101 161 77 67 129 94 3 98 46 107 80 112 97 35 164 93 127 72 105 106 101 108 80 17 108 0 121 59 80 90 110 85 152 72 105 112 1 134 95 118 280 217 72 63 164 146 183 162 101 31 85 188 177 104 88 111 265 105 111 52 98 29 102 125 59 136 87 78 93 68 85 87 121 53 39 17 176 94 89 74 100 130 64 1 36 0 166 206 112 65 75 125 101 95 56 78 106 55 52 85 90 109 80 46 56 70 124 68 56 42 93 182 98 2 70 74 98 75 68 49 79 128 133 98 35 107 103 110 107 53 94 160 85 79 3 30 108 97 83 105 112 120 160 106 100 83 144 64 131 88 87 94 150 37 110 50 152 119 90 60 80 107 62 127 64 57 84 93 92 157 60 57 169 82 48 46 102 66 68 44 122 169 165 68 102 33 84 84 56 0 34 91 103 133 50 38 108 75 0 62 36 65 73 123 75 66 89 46 77 74 37 62 94 76 92 71 142 82 118 44 70 149 82 126 81 71 128 164 118 82 63 32 93 172 127 170 76 101 217 151 94 69 116 69 107 76 30 88 1 123 7 77 2 169 203 53 23 100 62 82 42 74 114 42 118 99 59 55 107 140 113 38 83 101 85 40 28 97 196 51 71 135 96 106 109 70 41 42 81 118 106 48 78 113 124 41 73 80 48 90 39 39 169 48 103 12 100 124 71 94 56 40 68 109 224 87 75 94 71 137 85 104 52 104 143 55 176 41 83 153 128 81 63 143 17 145 81 40 135 81 89 127 47 0 160 81 63 52 105 114 66 55 46 148 72 80 39 61 103 130 51 61 68 76 85 165 80 48 94 83 74 78 46 132 118 54 43 65 89 107 90 46 72 106 85 56 58 30 105 76 88 52 24 99 33 115 71 40 75 59 85 133 36 85 62 45 85 8 87 144 117 77 48 322 239 82 99 29 63 302 132 122 175 35 68 106 78 86 38 9 71 176 41 41 66 91 44 60 33 101 113 114 46 21 69 95 71 47 61 129 58 115 45 63 42 113 56 85 18 65 122 106 47 36 78 116 72 52 37 78 145 96 60 30 3 100 85 74 63 83 54 49 57 46 8 62 52 2 23 52 90 39 68 1 91 4 89 65 57 77 154 109 65 53 148 96 81 32 48 113 94 108 47 75 0 84 106 92 97 29 89 143 140 78 76 66 211 82 105 64 110 68 94 73 41 65 115 132 93 69 93 79 96 0 50 1 52 1 71 39 45 87 72 88 45 60 58 99 93 64 126 67 62 81 55 86 90 74 30 57 47 112 81 93 55 56 108 97 116 24 38 49 125 70 48 71 69 99 69 81 78 0 76 72 16 68 73 90 80 24 48 123 58 36 54 80 137 89 102 52 103 100 184 97 78
Manes.02G145100.v6.1 154 28 470 162 184 118 133 127 117 175 275 156 173 53 377 140 203 18 59 59 150 97 227 248 250 94 141 92 38 220 74 124 199 130 251 245 138 120 56 192 133 197 221 56 130 112 125 107 105 181 182 152 236 197 158 145 171 175 97 230 50 88 135 3 178 147 104 179 125 223 167 205 105 7 14 90 123 163 146 297 171 87 99 127 101 99 116 125 191 194 83 129 205 120 1 98 293 211 440 155 154 316 143 257 5 186 397 167 209 92 191 193 144 50 3 45 243 143 206 62 399 265 183 62 189 93 76 107 29 99 216 43 152 177 23 73 133 147 156 103 104 439 147 518 157 176 153 145 326 7 108 202 93 275 90 146 418 156 213 82 114 271 115 335 74 161 56 161 0 103 94 128 85 411 183 137 119 130 247 0 296 292 119 207 175 193 119 150 266 207 233 371 110 239 508 300 188 176 180 259 269 469 267 298 207 175 359 170 225 809 125 223 310 276 286 465 414 293 14 315 239 256 132 312 474 246 28 156 5 358 282 183 158 54 166 205 534 395 188 303 105 321 465 166 267 134 172 226 171 289 202 293 302 208 343 256 5 183 154 354 126 213 262 289 353 123 415 351 162 269 225 447 326 160 250 274 390 3 46 267 357 232 154 418 220 442 300 384 390 154 164 163 206 202 189 575 40 490 314 175 501 190 135 226 207 242 147 373 173 181 264 288 616 309 128 278 114 159 257 126 160 105 362 282 241 388 94 207 327 130 171 117 3 194 286 287 213 240 93 215 193 5 361 173 147 290 133 585 232 306 129 284 289 227 150 317 152 258 612 113 384 192 273 153 243 392 236 404 176 120 228 155 208 256 175 342 362 335 1023 384 266 351 591 601 357 446 139 148 448 427 205 4 254 14 338 8 564 873 349 258 276 364 159 283 274 172 278 184 322 179 98 443 187 421 253 316 408 147 560 285 326 453 54 526 380 205 294 190 152 190 290 599 209 630 202 145 389 129 118 276 201 208 121 223 280 380 206 125 29 290 286 534 114 613 360 177 483 217 286 258 133 174 280 255 356 128 408 181 652 359 173 225 329 255 388 390 282 26 175 254 261 203 121 108 203 186 1 254 61 208 499 227 387 135 210 249 269 284 196 112 144 113 174 83 264 197 114 285 168 215 442 159 315 179 336 158 196 376 88 260 227 209 383 87 414 195 253 315 74 304 205 149 264 105 363 229 278 299 66 226 292 246 267 177 233 424 225 309 150 325 35 244 464 184 128 161 201 225 61 286 184 177 954 158 240 138 131 196 166 157 134 125 6 210 104 208 243 36 115 78 113 240 136 124 117 352 57 82 215 116 84 122 130 209 49 150 141 62 178 68 187 50 152 365 107 95 114 99 159 74 76 124 210 167 38 221 198 8 212 113 179 210 279 123 181 265 42 8 78 59 3 172 85 154 86 221 33 163 15 227 394 104 111 153 116 164 133 177 139 44 38 232 227 399 324 289 170 4 120 103 97 131 142 186 601 309 297 280 44 320 157 382 70 125 298 258 576 369 344 306 164 433 162 156 388 148 11 223 3 131 19 263 131 166 284 244 231 197 145 110 147 168 146 133 214 85 194 151 133 465 96 164 312 133 350 239 164 69 185 312 281 427 112 197 66 156 96 313 171 184 34 276 178 195 7 89 195 261 86 174 94 407 252 177 303 75 157 315 186 288 28 145 168 229 193 115 151 172
Manes.02G145200.v6.1 2 0 17 23 24 10 13 13 9 8 5 2 9 7 18 8 15 1 9 3 15 15 15 23 6 5 18 15 8 8 3 16 14 17 6 8 18 5 1 13 6 36 12 19 6 11 14 13 10 14 3 17 10 19 7 4 15 19 24 9 3 8 4 0 3 5 7 13 24 9 2 33 4 0 0 7 23 15 12 3 0 6 4 16 1 1 5 4 24 11 1 7 15 13 1 23 5 23 32 22 28 12 6 4 0 23 15 26 13 18 20 10 24 2 1 12 13 15 14 2 17 8 11 3 23 16 3 10 1 23 13 2 13 12 6 7 4 26 24 17 17 26 15 38 4 5 8 16 60 0 9 3 33 26 25 21 10 21 18 18 7 8 11 25 25 26 7 14 0 12 9 6 12 24 22 2 0 16 13 0 4 11 34 12 27 5 1 13 4 13 4 16 14 35 83 42 26 12 33 12 56 30 17 35 15 14 39 24 32 58 37 37 34 27 29 45 18 17 12 33 28 19 19 25 44 19 1 15 1 30 42 24 15 23 36 28 17 18 24 48 32 28 18 17 33 25 29 14 16 38 25 26 12 21 30 37 1 10 23 24 51 31 8 26 50 29 30 12 41 34 28 36 12 22 38 30 10 1 0 19 29 39 24 31 21 16 32 31 28 57 20 36 15 21 29 44 18 29 18 11 39 20 13 22 16 46 37 24 8 33 40 50 51 34 16 23 28 22 27 42 39 11 13 25 22 27 16 15 19 29 15 34 1 26 48 23 31 12 6 28 27 0 20 10 49 51 53 25 28 28 21 40 21 27 31 70 20 45 25 26 56 33 14 10 35 35 34 31 24 17 26 25 25 19 28 57 45 12 35 31 36 22 56 26 34 58 19 19 35 10 27 0 42 16 26 1 51 38 12 33 38 25 13 19 25 32 34 36 23 24 14 56 34 54 20 19 60 20 34 26 51 61 12 34 27 21 51 25 29 24 44 43 42 36 19 28 52 40 21 25 52 39 18 29 17 40 19 35 0 30 33 50 33 36 18 14 63 46 16 15 28 16 36 12 34 31 47 38 32 64 13 25 15 47 19 19 20 0 35 27 8 32 7 32 15 12 0 20 17 12 23 30 26 30 16 30 24 31 34 21 26 28 30 21 60 27 20 33 21 8 32 20 30 29 28 21 42 43 18 21 21 25 60 17 17 36 65 54 10 30 10 21 32 21 24 11 39 34 27 23 19 24 33 37 38 25 33 33 27 27 5 23 43 32 4 5 41 26 11 19 8 31 81 43 24 9 5 29 14 25 3 6 0 18 15 16 5 14 2 25 9 15 15 7 6 15 3 3 24 14 4 2 12 8 24 31 10 15 12 14 11 7 19 54 8 9 8 21 16 33 16 9 29 19 11 18 23 0 9 16 31 11 30 22 22 13 2 1 1 11 0 9 21 17 15 9 1 45 0 22 15 1 20 12 14 7 8 35 16 21 2 9 12 13 22 8 8 0 5 16 1 25 10 15 52 37 11 16 16 31 18 21 1 7 23 34 21 4 47 39 38 20 14 27 34 10 0 15 1 11 0 30 8 21 58 12 26 21 20 4 21 25 15 27 18 5 23 16 33 29 25 28 26 13 33 30 32 2 15 33 7 10 4 24 5 15 19 19 25 21 14 35 18 23 2 12 4 7 17 13 32 22 14 29 27 5 2 8 22 22 9 16 18 29 19 27 35 20
Manes.02G145300.v6.1 34 13 60 31 4 58 64 19 19 5 40 39 2 4 0 36 85 3 1 2 51 76 13 1 4 7 45 1 1 0 25 115 20 26 0 62 69 4 12 6 36 228 37 25 2 70 65 3 3 29 55 285 57 12 1 59 58 1 8 0 37 65 6 1 0 46 33 10 44 4 21 349 3 0 2 81 233 8 0 1 15 162 0 1 0 17 36 2 9 4 27 92 8 21 1 1 80 159 180 22 54 104 105 154 0 40 134 173 2 6 12 35 112 3 0 2 80 98 4 28 5 62 119 3 84 6 32 167 2 151 1 19 78 4 0 1 60 188 5 22 1 259 146 232 1 3 89 134 326 0 22 91 151 227 24 7 98 114 18 60 58 155 108 216 0 1 15 167 1 0 4 69 114 327 2 6 32 157 17 0 2 201 167 39 18 3 84 123 23 19 0 131 58 137 358 33 10 84 307 4 43 42 129 341 103 150 67 114 117 419 70 11 177 158 6 14 21 80 22 4 4 0 76 149 6 132 8 93 2 8 17 8 115 92 11 78 78 243 97 25 22 44 354 118 8 41 4 117 141 13 28 7 171 202 5 13 3 125 121 6 47 0 168 174 9 33 9 170 187 11 91 23 202 320 8 44 17 1 32 193 8 246 137 214 174 5 94 62 229 166 8 97 13 178 202 40 35 15 153 177 4 94 1 94 189 9 54 6 22 333 18 116 24 192 122 10 80 5 112 193 34 4 4 184 237 13 29 4 160 190 3 78 0 153 305 33 18 18 49 118 14 3 7 103 228 77 120 67 146 331 2 265 33 93 152 5 17 0 112 109 14 37 10 97 106 6 59 30 98 139 9 57 7 39 122 167 6 4 4 141 74 0 149 6 258 493 14 27 3 182 239 3 33 8 321 8 6 54 22 120 277 2 9 2 178 188 7 1 3 193 68 256 46 15 121 247 11 24 60 193 350 17 18 5 256 184 6 2 1 198 412 16 91 17 89 205 9 135 20 201 170 373 19 15 257 651 83 48 10 168 465 496 0 0 217 327 10 1 3 154 244 19 85 6 297 203 8 44 22 13 90 312 3 60 11 77 129 1 21 0 104 341 0 37 0 47 2 5 5 14 103 106 138 18 14 176 118 149 51 14 71 55 39 25 0 96 47 3 70 19 145 97 72 90 25 66 163 8 27 24 95 149 11 36 0 114 332 16 35 0 49 144 4 88 45 65 146 150 3 2 105 159 222 17 2 39 305 20 2 5 26 210 99 0 0 32 342 45 6 2 52 147 71 109 0 95 37 53 20 18 0 35 1 13 13 2 64 15 1 5 3 64 58 5 14 17 36 46 40 40 1 23 49 5 20 5 43 58 6 8 87 15 85 8 2 12 60 85 10 0 1 43 134 4 7 6 59 1 2 44 15 60 82 13 2 1 7 3 0 0 1 105 108 7 39 6 11 90 4 4 11 35 102 4 13 1 45 74 2 12 2 119 62 7 5 0 104 2 4 17 0 67 94 56 2 50 6 164 16 17 6 0 48 39 102 48 5 80 293 4 15 30 90 246 165 22 0 113 0 3 1 43 68 118 55 15 3 97 50 3 28 12 112 104 20 40 3 89 171 366 31 14 187 121 8 54 23 15 281 56 36 6 41 355 1 16 2 216 209 6 10 10 142 83 2 38 13 70 185 1 29 0 130 252 7 0 0 96 127 17 0 7 124 153 2 0 2 41
Manes.02G145400.v6.1 1 0 15 2 0 2 0 16 0 0 18 0 9 0 0 3 1 3 0 0 1 0 29 0 0 2 0 1 0 0 0 1 13 0 0 2 0 8 1 2 2 1 11 1 2 1 0 6 0 0 0 0 5 0 0 0 1 24 3 0 0 0 4 0 0 1 0 12 0 1 4 0 4 0 0 1 0 13 0 0 1 0 9 0 0 1 0 7 0 0 0 0 19 3 0 0 6 1 27 1 0 15 0 16 0 3 15 2 4 0 0 2 0 2 0 2 0 0 19 0 3 10 0 1 2 0 0 1 0 0 0 0 0 8 0 0 0 1 13 2 0 4 3 23 0 0 0 5 34 0 0 3 0 12 3 0 15 0 22 7 0 4 4 25 0 0 0 1 0 0 0 0 0 21 0 0 1 1 14 0 1 11 0 16 0 1 0 0 5 0 1 19 0 0 27 0 2 0 3 22 0 4 2 0 8 0 0 0 5 24 0 1 0 2 25 0 0 1 0 27 2 1 0 0 40 2 0 0 0 84 1 0 0 0 13 3 0 9 3 38 1 4 12 0 54 1 1 1 5 48 0 6 4 3 27 2 0 5 2 14 1 3 4 4 27 0 1 3 0 65 3 8 13 0 37 0 4 0 4 3 19 0 0 0 2 20 4 0 5 0 19 2 1 0 0 63 0 1 19 0 76 1 0 2 0 41 0 7 1 0 36 0 7 4 0 40 2 1 1 4 30 0 0 0 0 21 1 3 12 4 11 0 0 0 3 21 7 12 0 1 19 0 3 0 3 45 0 5 1 0 19 0 1 0 1 31 0 6 36 3 82 2 2 0 3 31 3 5 1 0 32 0 4 0 5 0 35 0 0 10 0 17 1 0 7 0 5 0 8 13 0 0 2 0 0 0 30 6 2 2 7 31 0 0 0 0 25 1 0 3 0 58 0 2 4 1 77 0 4 19 5 92 0 1 11 0 19 9 0 0 0 69 0 8 0 2 28 1 0 1 0 0 0 3 5 0 13 0 0 2 0 23 0 0 10 0 42 2 2 3 0 9 4 2 1 0 27 5 0 17 4 3 36 1 0 1 16 0 1 0 2 0 8 0 0 0 0 35 0 1 38 3 27 8 8 24 0 18 0 2 1 0 5 4 10 2 0 40 12 0 20 3 29 0 5 1 0 33 1 0 4 0 64 0 2 6 1 17 6 13 6 1 13 0 10 3 7 10 0 1 7 0 9 0 0 20 2 17 1 6 2 4 34 6 0 2 0 17 0 3 4 0 93 2 0 0 5 2 18 0 1 1 0 49 3 0 9 0 12 0 3 3 0 9 1 4 0 1 22 1 0 2 10 22 1 0 0 0 21 1 5 0 0 39 0 0 2 0 14 0 1 2 0 20 6 0 13 0 10 9 0 16 5 1 2 2 1 0 0 0 0 11 1 23 0 1 0 0 1 2 5 4 0 36 0 1 9 0 26 0 0 5 0 23 5 1 0 0 10 1 4 1 10 0 32 0 0 0 0 34 1 0 3 1 8 0 1 15 0 54 0 0 2 1 32 3 1 0 0 11 1 1 1 3 48 3 0 1 0 21 0 1 0 3 22 3 0 0 3 19 0 0 13 0 38 0 0 0 0 29 0 0 1 0 14 0 0 25 1 30 2 10 3 4 1 3 2 3 0 27 1 0 18 0 61 0 0 0 2 51 1 1 0 0 12 2 0 0
Manes.02G145500.v6.1 1 0 2 5 2 3 0 5 7 2 0 1 2 1 6 3 3 0 3 1 3 3 7 12 4 3 5 0 0 3 2 3 2 12 2 3 8 7 1 5 3 6 4 10 5 4 6 3 4 3 1 7 0 1 3 1 6 8 10 3 2 7 1 0 3 3 1 5 13 3 0 7 8 0 0 1 6 7 4 4 4 2 10 8 4 4 10 12 5 9 0 3 11 3 0 2 0 5 5 9 8 3 5 1 1 8 2 6 4 2 4 2 6 3 0 0 2 9 11 0 11 14 7 0 12 9 0 4 0 4 6 1 4 4 0 0 0 4 6 7 21 1 8 18 0 2 0 8 4 0 6 2 2 6 8 5 7 2 2 7 3 3 3 6 3 9 1 7 0 3 4 1 9 8 0 10 6 7 13 0 13 6 6 37 16 9 9 9 6 10 5 9 3 11 20 13 3 6 18 15 25 10 5 18 4 7 26 6 19 37 9 15 14 11 28 20 14 7 0 24 12 16 5 15 12 4 0 0 1 12 14 20 3 4 8 3 8 15 14 17 1 18 18 11 14 7 10 4 6 13 12 8 5 11 31 15 1 5 6 33 14 14 17 21 13 10 14 11 10 8 10 8 10 10 29 8 4 0 3 9 16 5 12 19 24 9 15 12 10 4 5 4 8 11 16 22 10 26 12 27 48 4 5 15 23 9 20 13 7 2 16 13 22 12 10 15 14 13 11 10 14 4 6 26 39 43 4 10 6 0 8 7 0 6 10 23 9 12 3 15 12 0 22 14 10 11 5 20 9 16 4 4 8 6 11 20 5 5 28 3 11 29 10 7 26 34 9 9 10 14 20 8 11 10 7 39 32 6 33 28 3 15 35 25 16 52 11 19 23 9 23 3 15 1 11 2 27 22 11 8 22 23 16 30 22 5 29 5 16 18 12 23 4 23 15 24 22 7 22 11 32 69 11 20 35 30 53 20 23 19 19 49 12 52 4 4 32 7 11 3 18 17 11 19 19 71 6 8 0 17 12 28 7 16 18 35 36 4 7 5 15 9 6 14 30 13 20 17 22 16 4 3 3 14 6 10 10 9 22 16 6 11 3 8 8 6 0 9 4 7 12 25 16 10 7 8 23 12 7 0 9 8 11 15 5 5 7 19 7 4 14 17 14 9 8 11 7 65 4 9 5 8 19 9 16 16 33 17 5 18 0 10 8 2 12 2 10 14 9 17 8 17 18 10 5 8 11 19 9 14 1 21 10 18 4 7 11 3 9 11 4 14 22 6 10 19 1 13 2 7 8 4 0 9 35 10 11 2 4 9 5 4 4 4 1 11 5 3 17 2 2 1 4 2 11 10 1 1 6 7 0 4 23 13 0 3 2 4 1 3 5 1 6 11 1 3 10 0 1 9 5 7 12 10 9 7 9 0 6 0 0 6 10 1 5 10 1 10 3 10 1 1 15 7 8 5 4 4 5 8 3 7 8 1 13 2 3 0 2 4 6 14 6 7 17 11 3 5 19 11 7 4 3 9 6 18 9 4 5 9 22 7 1 0 9 1 0 3 0 0 0 23 5 15 8 8 13 2 4 9 5 3 14 4 5 4 16 6 5 9 16 0 2 4 9 8 10 1 4 18 3 9 2 12 4 9 7 1 5 16 12 13 9 11 0 11 3 4 3 7 25 15 7 14 5 13 5 4 4 6 14 9 3 14 5 15 0 14
Manes.02G145600.v6.1 3 3 15 25 3 0 2 19 0 0 4 37 19 12 4 4 4 6 4 1 0 35 17 15 1 1 1 38 9 0 6 25 19 16 1 2 1 9 9 19 4 3 7 3 1 0 12 48 1 1 5 19 8 7 0 1 2 28 90 1 0 4 7 1 0 0 3 23 11 1 3 13 15 1 1 1 32 39 6 0 5 15 15 8 0 5 9 35 2 3 0 1 11 55 1 18 5 12 11 85 3 4 8 11 0 4 7 80 35 1 0 0 108 7 0 1 0 2 32 1 0 2 8 9 8 0 2 21 13 33 1 0 7 23 12 2 2 11 30 17 289 2 64 10 17 1 0 91 21 0 3 1 6 6 45 63 2 29 36 41 6 0 63 15 10 1 0 37 0 2 0 4 2 13 12 36 0 20 20 0 2 5 88 47 32 5 0 35 4 128 0 10 3 26 18 173 2 2 21 98 59 1 2 35 7 26 1 0 77 21 25 7 3 26 61 15 3 1 4 119 20 1 16 31 32 45 9 1 0 60 25 311 1 14 68 52 3 2 5 37 4 1 24 0 60 18 5 5 63 47 21 1 7 2 67 72 0 4 18 29 23 19 4 4 104 36 6 3 6 41 8 0 5 0 92 4 0 1 1 11 59 17 8 2 100 90 17 1 6 56 28 53 1 17 5 43 5 6 2 10 29 15 0 1 12 56 77 5 2 3 58 42 0 2 0 44 14 5 7 9 80 10 0 3 11 34 6 5 6 3 107 27 0 5 72 51 18 3 2 58 78 0 2 1 24 34 131 8 5 5 24 28 5 2 18 103 31 107 14 39 35 34 25 1 107 69 63 3 1 2 62 27 4 2 6 381 44 41 2 9 56 55 56 8 2 100 62 39 2 3 8 0 32 1 6 2 45 0 1 2 142 26 17 3 8 42 41 61 7 2 3 37 33 13 4 9 38 4 0 3 152 48 14 12 7 40 36 201 130 1 16 78 19 1 0 8 82 25 3 0 3 25 0 0 1 13 10 80 0 3 6 14 3 10 5 33 77 81 1 0 6 42 108 5 2 3 26 131 1 49 4 9 40 47 0 0 119 19 85 0 2 3 22 48 3 0 0 41 41 6 3 48 37 34 20 18 75 48 80 5 22 386 160 248 8 1 25 42 161 7 16 156 45 11 3 4 14 46 57 3 4 18 52 39 4 8 27 211 28 6 1 38 79 130 1 6 80 7 51 10 12 15 17 86 28 4 20 41 63 2 0 82 102 122 2 1 406 67 28 6 5 19 191 176 1 8 1 27 81 39 4 3 0 14 3 0 6 12 10 12 0 1 2 7 8 0 0 7 30 4 1 2 62 14 10 2 1 57 14 2 1 1 0 18 41 0 2 18 16 8 2 4 6 58 39 0 4 0 33 59 14 6 8 47 12 2 3 0 19 29 0 3 0 7 5 0 1 10 0 3 2 5 1 21 12 1 1 7 13 5 4 0 7 14 13 3 2 0 21 3 1 10 4 25 17 16 1 5 4 31 7 1 1 2 9 23 0 8 7 16 2 4 0 29 16 20 0 2 0 45 5 2 0 58 26 43 3 0 3 16 16 13 2 12 12 37 18 0 69 3 37 0 5 32 27 0 1 2 4 27 6 0 0 0 16 24 152 5 0 45 9 0 3 4 2 5 4 2 1 23 3 0 1 4 33 9 1 1 15 12 6 1 2 28 13 69 4 1
Manes.02G145700.v6.1 81 35 125 137 138 82 126 135 71 97 76 187 126 68 90 82 222 23 107 33 47 123 108 209 83 61 96 90 31 151 60 81 65 111 121 71 159 134 86 137 38 255 96 68 122 59 117 133 172 57 77 154 85 173 68 52 188 132 116 93 68 95 161 0 260 95 101 58 132 195 50 133 224 5 6 31 149 228 61 143 61 111 111 118 86 86 273 185 197 241 81 132 129 116 1 104 131 230 111 195 100 85 167 121 3 94 55 282 230 119 123 67 248 69 1 36 48 247 185 45 180 101 182 83 157 164 67 115 26 116 77 49 197 179 33 67 50 131 101 135 160 126 192 118 134 286 87 191 166 4 82 56 183 110 133 135 68 165 140 120 66 150 141 118 137 111 15 146 3 119 84 91 185 116 58 170 84 186 173 1 405 144 272 455 224 156 107 356 123 235 196 118 63 288 257 159 95 93 167 247 155 153 61 159 67 103 138 54 194 140 101 82 41 144 154 189 129 120 10 214 62 189 67 194 48 75 25 36 3 140 292 115 100 134 146 59 205 29 104 137 50 128 105 126 124 108 97 44 118 114 105 95 33 114 142 85 2 44 107 60 58 109 36 183 79 131 132 37 117 132 175 120 39 84 131 142 157 0 19 147 114 85 113 52 136 191 69 155 85 144 99 98 73 60 153 121 14 90 44 212 111 88 66 51 156 63 129 126 43 128 60 103 286 55 72 191 84 81 57 94 67 65 127 61 214 165 53 116 39 88 118 56 1 33 127 111 89 137 45 111 106 10 169 56 79 118 94 143 54 131 62 80 138 77 118 118 50 111 46 122 70 114 27 135 174 111 95 182 63 192 232 155 80 123 44 206 241 122 228 100 38 199 180 63 75 204 119 144 148 41 158 4 173 8 79 8 148 233 76 43 163 92 102 65 84 150 68 144 93 106 110 161 91 195 49 131 121 62 124 39 195 306 60 132 127 138 102 117 192 13 64 130 117 127 26 76 128 49 55 48 98 79 139 101 30 218 63 99 3 108 115 107 63 146 97 79 139 169 158 54 133 59 184 123 105 70 99 93 114 139 62 95 185 102 90 88 175 32 137 196 64 205 108 66 164 15 0 188 68 86 51 204 178 90 71 40 121 77 130 15 84 158 132 74 98 50 74 89 160 103 60 186 140 101 117 52 261 103 78 67 67 109 112 71 95 59 101 116 46 31 35 157 80 99 80 52 88 48 72 59 58 140 108 106 165 68 130 111 42 96 27 134 169 144 113 102 316 297 102 182 59 133 402 181 106 287 52 87 124 75 149 49 9 84 180 62 83 87 150 37 66 35 160 138 156 76 32 112 172 77 125 83 167 109 93 62 59 90 132 82 108 34 97 118 113 73 62 163 140 50 42 53 127 234 93 122 38 4 156 67 131 100 91 118 39 71 50 7 90 71 3 20 104 99 37 153 6 130 13 88 74 93 136 144 132 189 75 184 148 67 77 49 150 79 69 74 45 1 110 90 179 147 32 139 171 152 228 72 138 157 63 169 57 185 128 100 121 46 139 153 204 133 91 175 138 98 1 40 2 84 13 73 58 119 104 136 98 106 119 106 99 98 64 122 104 61 76 39 131 139 72 40 94 101 85 103 146 33 114 88 99 195 49 42 51 160 88 47 69 116 103 92 78 162 3 79 98 46 73 127 94 195 38 157 129 98 79 58 183 181 73 152 68 129 159 165 125 92
Manes.02G145800.v6.1 0 0 0 0 0 0 0 0 0 0 0 0 0 0 0 0 0 0 0 0 0 0 0 0 0 0 0 0 0 0 0 0 0 0 0 0 0 0 0 0 0 0 0 0 1 0 0 0 0 0 0 0 0 0 0 0 0 0 0 0 0 0 0 0 0 0 0 0 0 0 0 0 0 0 0 0 0 0 0 0 0 0 0 0 0 0 0 0 0 0 0 0 0 0 0 0 0 0 0 0 0 0 0 0 0 0 0 0 0 0 0 0 0 0 0 0 0 0 0 0 0 0 0 0 0 0 0 0 0 0 0 0 0 0 0 0 0 0 0 0 0 0 0 0 0 0 0 0 0 0 0 0 0 0 0 0 0 0 0 0 0 0 0 2 0 0 0 0 0 0 0 0 0 0 0 0 0 0 0 0 0 0 0 0 0 0 0 0 1 0 0 0 0 0 0 0 0 0 0 0 0 0 0 0 0 0 0 0 0 0 0 0 0 0 0 0 0 0 0 0 0 0 0 0 0 0 0 0 0 0 0 0 0 0 0 0 0 0 2 0 0 0 0 0 0 0 0 0 1 0 0 0 0 0 0 0 0 0 0 0 0 0 0 1 0 0 0 0 1 0 0 0 0 0 0 0 0 0 0 0 0 0 0 0 0 0 0 0 0 0 0 0 0 0 0 0 0 3 0 0 0 0 0 0 0 0 0 0 0 0 0 0 2 0 0 0 0 0 0 0 0 0 0 0 0 2 0 0 0 0 0 0 0 0 0 0 0 0 0 0 0 0 0 0 0 0 0 0 0 0 0 0 0 0 0 0 0 0 0 0 0 0 0 0 0 0 0 1 0 0 0 0 0 0 0 0 1 0 0 0 0 0 0 0 0 0 0 0 1 0 2 0 0 0 0 0 0 0 0 0 0 0 0 0 0 0 0 0 0 0 0 0 0 0 0 0 1 0 0 0 0 0 0 0 0 0 0 0 0 0 0 0 0 0 0 0 0 0 1 0 0 0 0 0 0 0 0 0 0 0 0 1 0 0 0 0 0 0 0 0 1 0 0 0 0 0 0 0 0 0 0 0 0 0 0 0 0 0 0 0 0 0 0 0 1 0 0 0 0 0 0 0 1 0 0 0 0 0 0 0 0 0 0 0 0 0 0 0 0 0 0 0 0 0 0 0 0 0 0 0 0 0 0 0 1 0 0 0 0 0 0 0 0 0 0 0 0 0 0 1 0 0 0 0 0 0 0 1 0 0 0 0 0 0 0 0 0 0 0 0 0 0 0 0 0 0 0 0 0 0 0 0 0 0 0 2 0 0 0 0 0 0 2 0 0 0 0 0 0 0 0 0 0 0 0 0 0 0 0 0 0 0 0 4 0 0 0 0 0 0 0 0 0 0 0 0 0 0 0 0 0 0 0 0 0 0 0 0 0 0 0 0 0 0 0 0 0 0 0 0 0 0 0 0 0 0 0 0 0 0 0 0 0 0 0 0 0 0 0 0 0 0 0 0 0 0 0 0 0 0 0 0 0 0 0 0 0 0 0 0 0 0 0 0 0 0 0 0 0 0 0 0 0 0 0 0 0 0 0 0 0 0 0 0 0 0 0 0 0 1 0 0 0 0 0 0 0 0 0 0 0 0 0 0 0 0 0 0 0 0 0 0 0 0 0 0 0 0 0 0 0 0 0 0 1 0 0 0 0 1 0 0 0 0 0 0 0 0
Manes.02G145900.v6.1 102 85 1622 202 1136 29 249 348 118 1523 77 228 623 94 956 28 353 90 105 235 20 51 652 137 1362 39 263 77 69 5100 42 123 360 180 2047 7 417 227 180 953 31 418 752 15 1529 14 405 210 676 229 18 347 369 960 509 13 394 617 71 1133 20 159 331 28 2076 27 252 221 469 2189 19 731 349 25 26 26 193 294 49 1357 53 152 168 487 744 52 322 202 1021 592 11 274 373 280 6 125 153 453 1529 1142 733 111 504 1163 9 107 94 119 152 506 1569 4 24 89 5 101 21 424 419 316 5648 117 1287 158 964 2377 14 116 31 48 2818 40 487 450 130 119 26 301 165 361 5 49 166 1469 248 857 3 181 1279 17 73 11 592 1253 123 12 88 53 356 334 233 9 143 1137 440 503 1 166 6 502 74 32 170 1127 2056 117 2 900 615 5 2273 49 39 731 315 2672 11 159 609 97 1807 822 22 532 2421 1044 146 15 547 935 444 1480 15 379 586 644 173 4 528 1815 139 675 10 387 243 3068 8121 33 73 353 463 3817 13 531 846 428 64 8 46 946 2287 21 7 240 362 796 2856 37 399 393 119 1639 99 827 635 238 1315 9 257 441 107 2735 14 230 469 92 17 11 158 333 40 1518 9 825 360 139 1967 26 749 494 747 2170 28 402 370 540 3793 2 19 612 737 793 450 11 205 373 121 137 30 256 640 480 234 24 195 592 13 2152 19 88 414 98 492 14 118 331 77 2047 31 78 319 465 4986 27 430 938 1014 252 5 138 337 244 2691 8 257 806 46 960 32 441 105 275 3 17 269 672 2121 2454 5 222 167 32 2834 10 178 345 201 5389 15 844 216 1039 730 26 173 357 293 207 233 351 495 240 223 28 1141 377 321 2220 13 167 438 670 1170 3264 27 13 1287 66 4364 7 128 978 186 836 19 62 115 86 4543 14 508 11 128 61 7 8 1237 5599 2940 8 82 59 74 394 27 21 113 94 183 18 119 526 130 2145 15 238 600 20 4305 18 56 611 56 2727 119 79 576 280 277 7 436 592 933 954 3 453 565 187 309 7 502 401 2476 1319 5 412 698 195 61 5 731 2061 289 3649 37 44 584 452 3438 5 914 148 3259 1259 3 590 832 269 7872 845 21 197 706 170 88 10 947 34 952 1453 26 542 278 52 1629 3 6 188 10 243 174 250 1106 461 317 35 35 433 57 17 3 2 23 60 316 12 17 339 69 741 93 101 982 843 3972 5 171 524 44 571 16 342 791 11 3479 2 281 297 308 145 7 96 121 79 2429 8 1042 682 34 114 7 228 1940 278 87 121 147 809 63 1149 6 146 840 155 327 7 13 770 5 864 8 301 1663 93 428 263 21 184 235 69 971 15 10 580 78 504 65 38 312 13 239 9 388 304 103 2712 6 74 324 309 98 44 186 403 36 38 37 19 504 20 35 5 85 954 327 611 42 87 615 28 104 34 185 480 79 1558 8 13 180 53 293 157 1358 17 107 789 39 2 64 32 11 27 168 403 53 4525 4 333 16 625 591 98 139 432 193 968 45 283 196 31 180 16 271 464 175 121 1 11 161 758 1240 65 47 270 1052 551 1765 30 63 1128 62 2874 48 164 937 300 2839 143 504 584 596 2084 23 520 889 156 11 50 14 110 17 714 20 208 471 581 780 28 224 157 415 616 43 95 854 52 111 38 68 818 463 104 35 208 588 1292 947 59 355 465 1158 3890 3 128 105 182 79 85 289 164 55 2344 26 421 7 610 1417 78 74 265 256 5582 34 334 765 112 1597 131 143 606 12 257 23 886 342 100 147 207
Manes.02G146000.v6.1 200 11 158 111 71 151 60 228 23 25 121 225 114 9 72 590 617 66 14 6 704 151 188 46 38 60 454 290 48 45 139 695 199 54 21 362 187 125 79 123 449 680 149 44 23 125 166 107 33 18 103 161 65 68 24 160 269 455 35 54 9 120 41 6 18 73 137 150 145 26 93 784 62 7 32 147 103 258 411 49 92 417 160 126 14 118 128 116 67 43 81 96 297 113 1 54 98 663 112 90 9 62 147 97 3 26 78 430 215 15 20 30 153 21 1 23 137 178 118 109 50 40 79 25 41 41 13 41 32 20 39 10 60 82 24 17 52 101 202 50 166 353 263 230 30 18 36 114 163 5 27 97 62 118 46 172 47 47 75 66 7 45 145 172 31 185 13 195 0 16 581 36 87 123 37 38 23 142 75 0 85 138 277 135 84 197 221 583 51 105 26 90 105 502 1151 526 192 138 770 187 154 628 232 402 302 153 105 164 499 829 435 171 197 961 469 472 126 137 69 398 108 74 88 372 420 90 16 163 24 596 898 698 65 191 577 353 245 1585 3002 2107 6812 6371 809 3035 759 3819 3652 441 2312 660 5544 3764 261 3087 1441 6177 49 450 4367 154 6136 5494 543 4250 857 3269 8098 693 2319 2212 3424 3057 1003 4790 1583 5540 4437 7 49 565 965 420 96 297 470 681 101 60 778 606 193 1735 1354 128 360 208 39 399 924 2260 1025 1430 823 306 589 1992 562 234 83 549 542 575 3165 121 68 133 353 74 147 205 223 90 344 71 346 145 136 1466 158 117 412 173 5 43 282 246 164 160 55 153 746 10 95 104 1127 1175 1321 1526 564 112 1039 1457 648 273 396 1959 1021 794 2810 1460 3051 1023 474 103 917 858 2932 1422 495 201 411 334 99 77 261 4947 552 734 275 747 187 553 960 104 1846 3523 395 216 206 562 3859 7 10749 165 55 11 251 687 86 600 1362 1091 227 79 285 196 322 117 70 732 288 910 448 193 260 527 357 195 190 836 746 659 72 285 340 458 406 809 578 332 321 1406 1283 566 63 330 550 119 55 81 125 123 227 213 221 179 390 111 67 162 182 330 61 197 236 122 477 227 93 147 110 385 222 56 339 317 950 542 745 1889 303 977 484 376 60 249 741 45 709 752 185 648 188 202 28 59 7 184 76 63 221 666 372 5003 1000 289 207 185 6152 1933 366 1276 683 3532 5755 439 62 422 4212 42 233 2055 324 5014 3738 830 646 338 112 43 585 727 362 4743 2686 1188 413 1192 1539 3115 258 1049 268 1531 3299 205 536 591 1295 667 112 668 360 356 960 170 2806 206 1439 716 33 1097 666 170 18 132 481 299 145 402 350 508 692 145 41 79 153 446 413 70 59 67 13 485 60 74 209 90 177 89 36 249 909 399 49 672 99 43 377 114 23 107 311 268 71 37 30 312 310 42 121 120 408 86 64 19 119 145 282 59 33 296 785 430 982 24 84 11 384 2340 2356 29 177 492 2753 54 15 9 89 23 28 504 632 562 522 153 116 121 16 180 1702 222 294 323 330 79 265 554 424 73 50 115 398 108 1872 206 47 4 167 195 411 542 172 386 341 128 38 102 59 515 24 32 123 257 424 166 44 64 392 550 14 47 135 265 576 60 7 38 8 483 10 102 72 211 333 120 38 94 129 71 44 126 128 132 251 690 189 60 179 872 88 9 218 297 320 78 31 38 268 426 53 58 104 596 330 41 223 108 488 279 22 259 142 2050 9 1815 2056 51 134 594 1628 585 718 949 1144 18 52 278 684 878 26 233 123 140 219 358 28 182
Manes.02G146100.v6.1 12 4 63 5 4 10 6 33 4 1 33 5 39 1 3 10 9 8 3 2 7 1 38 0 5 19 6 14 0 1 23 0 26 0 3 19 9 39 21 2 7 4 25 1 1 6 5 19 4 0 6 4 46 8 0 4 18 27 2 4 8 5 43 0 3 9 15 40 8 0 8 12 132 1 0 13 16 67 0 3 27 2 38 11 1 45 13 66 13 10 8 2 21 11 0 5 50 8 66 9 2 19 5 49 0 1 23 7 54 0 0 6 3 24 0 2 8 5 48 3 8 24 8 34 24 5 3 0 3 0 0 0 8 62 0 4 0 4 27 2 0 15 2 46 7 8 7 3 57 0 2 8 11 51 0 1 19 4 53 5 0 3 3 66 5 0 5 5 0 4 2 7 7 47 4 4 0 7 58 0 11 26 6 120 5 1 7 10 116 4 8 88 0 7 127 3 2 4 6 134 7 3 12 4 23 7 0 2 2 92 0 3 6 9 49 24 3 4 2 83 5 5 1 7 64 6 3 3 0 58 5 7 1 3 40 12 9 15 12 33 1 6 38 19 66 5 7 8 12 50 3 8 17 21 105 5 0 7 9 43 3 7 2 24 81 7 4 6 3 45 2 26 26 15 82 9 15 0 3 11 77 4 2 0 3 88 2 2 4 0 49 10 0 6 2 107 7 10 10 4 51 9 4 10 4 29 6 3 13 16 24 3 6 0 6 70 11 0 2 5 27 8 7 7 7 60 2 1 7 9 22 5 0 0 16 31 6 3 2 4 28 1 2 2 0 40 2 10 4 11 35 9 5 3 3 47 3 11 28 0 24 1 9 4 13 54 2 10 7 0 61 4 1 2 14 4 83 4 14 29 0 96 12 0 6 1 30 3 11 13 25 0 11 3 0 0 77 18 5 5 8 19 2 0 5 0 19 1 0 26 1 50 0 9 0 2 40 0 0 4 4 88 0 2 8 3 29 14 4 3 0 32 7 4 1 11 51 4 0 5 8 5 4 0 1 4 25 2 1 6 1 65 2 10 15 0 39 8 4 1 10 29 3 2 1 0 46 7 14 84 3 2 117 2 1 2 2 22 9 0 3 7 42 0 3 0 1 91 3 9 16 11 126 8 18 12 3 59 7 2 0 1 33 1 10 16 5 47 9 4 22 5 51 9 13 8 16 79 4 0 15 8 71 0 5 3 5 44 5 1 21 5 54 1 4 9 4 19 14 2 16 5 62 10 13 23 5 46 1 3 5 2 126 10 3 23 5 75 1 1 21 10 160 2 0 10 6 7 57 3 4 8 0 23 9 1 21 2 33 3 0 6 16 75 2 12 4 3 29 0 2 20 17 39 10 1 11 6 39 4 4 3 1 38 2 1 8 6 24 6 1 10 1 52 3 3 16 0 51 6 1 28 2 9 1 2 4 0 18 4 0 7 13 61 3 8 0 1 2 10 0 11 3 83 4 7 15 12 63 3 3 1 6 33 1 1 1 0 45 12 4 7 12 12 65 4 16 7 5 72 2 9 13 12 61 2 12 11 3 53 5 2 9 3 47 7 0 2 0 9 0 6 13 1 18 9 1 4 7 38 4 12 4 1 21 1 3 3 1 51 1 0 26 7 43 26 8 2 6 18 6 4 0 0 13 0 1 10 5 17 3 2 6 40 0 23 31 7 4 22 7 6 8 14 40 1 0 11 1 51 4 7 8 9 42 1 0 5
Manes.02G146200.v6.1 118 17 230 168 107 107 117 165 52 33 240 154 124 30 187 119 174 52 83 45 123 140 137 283 136 89 220 228 79 100 84 107 123 98 98 174 197 110 46 157 111 209 104 43 60 65 122 193 135 94 135 221 173 293 74 111 212 195 115 104 40 122 93 1 65 72 104 136 164 64 80 233 143 8 4 112 181 250 95 103 95 102 144 180 46 49 137 157 223 133 59 161 235 139 2 226 158 153 180 223 123 98 84 158 11 154 142 212 214 59 90 59 171 29 6 24 155 139 85 71 146 121 153 41 297 67 32 78 16 118 71 36 169 139 56 67 99 153 234 121 372 218 141 259 171 65 128 281 311 14 121 127 158 269 148 294 145 189 181 166 108 123 133 244 123 171 32 170 3 141 110 97 104 219 353 171 93 116 142 0 99 202 334 209 281 145 113 207 150 274 97 258 102 182 692 223 171 147 150 255 158 148 203 191 91 164 152 119 152 278 88 211 112 153 238 266 197 117 41 301 105 80 96 132 261 90 2 87 7 216 144 261 135 80 196 150 98 137 99 163 96 98 297 177 172 121 94 129 147 210 160 112 235 160 199 201 6 99 148 103 116 95 110 269 225 203 176 90 137 164 203 133 235 144 202 194 194 1 11 167 158 122 80 88 114 327 178 92 98 171 131 188 128 118 125 212 77 169 100 136 180 96 77 78 96 91 105 113 47 147 115 109 166 85 58 158 98 76 86 110 104 52 107 99 107 125 69 117 141 142 154 163 0 91 186 118 181 102 55 191 184 5 84 54 117 155 149 144 80 132 104 96 103 87 75 174 63 246 97 100 109 120 100 106 184 163 111 129 92 103 173 102 167 101 74 363 245 173 169 255 153 347 191 155 212 243 171 208 137 154 156 3 195 9 113 3 232 359 114 162 224 169 70 132 110 136 90 176 188 142 102 216 113 197 99 141 230 93 86 81 269 294 69 144 134 145 88 191 78 61 162 160 232 206 85 97 187 183 141 65 151 77 130 64 54 235 70 107 28 107 139 252 80 185 155 107 156 442 163 123 112 132 237 115 188 97 110 139 148 377 85 144 220 231 156 105 147 37 329 60 67 241 150 157 71 40 0 262 66 92 186 142 161 152 179 142 141 143 123 30 99 125 253 105 187 190 149 175 163 90 176 135 108 86 90 105 229 194 112 157 252 195 245 129 100 168 208 249 55 138 130 127 152 125 58 67 196 72 82 120 87 139 165 156 205 143 216 143 119 122 40 118 203 419 35 93 427 262 89 131 132 179 680 240 202 181 50 97 362 115 94 65 0 115 119 59 119 34 90 55 55 42 166 109 195 97 39 117 126 112 56 80 154 158 70 109 94 52 82 66 134 47 105 244 93 57 108 118 132 98 80 160 170 234 145 141 135 1 288 171 124 217 113 192 83 106 33 3 132 84 3 50 96 140 77 140 26 111 7 139 57 120 61 164 155 107 86 230 196 65 51 59 102 102 152 37 95 5 108 182 83 158 66 232 277 218 110 138 42 310 87 177 69 81 245 206 201 169 318 371 141 147 176 309 290 135 4 109 8 278 7 196 118 211 194 254 143 125 162 67 149 292 128 150 146 90 152 75 181 281 126 186 138 162 268 130 107 53 232 156 158 119 50 133 168 128 270 176 175 306 52 212 167 251 1 97 115 129 96 250 162 168 105 151 186 36 67 250 201 241 36 123 117 249 133 174 241 88
Manes.02G146300.v6.1 3 0 6 8 5 6 9 8 8 2 0 2 13 2 7 6 10 0 2 1 2 2 11 3 14 3 13 3 0 12 8 8 13 12 5 4 13 7 3 16 4 24 10 14 6 4 18 10 2 12 3 22 7 8 7 6 23 9 1 2 1 12 7 1 2 0 5 3 13 5 2 25 10 0 0 2 15 9 1 5 2 13 4 19 5 9 32 15 16 0 3 18 8 12 0 0 15 13 28 10 15 5 11 18 0 17 5 7 6 3 6 7 6 2 0 7 19 10 27 8 10 13 14 7 29 11 3 5 0 13 11 0 14 34 0 9 5 17 7 15 3 19 6 55 3 8 4 13 48 0 12 14 14 27 18 19 15 6 15 11 8 6 11 18 13 12 2 14 1 9 9 9 9 41 11 9 0 17 16 0 9 20 22 41 17 16 9 16 14 14 6 27 8 32 88 22 18 5 46 67 19 22 15 26 16 13 27 6 13 47 10 25 5 17 30 51 20 11 4 49 9 13 6 10 71 15 0 0 1 34 31 7 6 14 36 12 13 6 16 50 20 15 67 12 35 20 17 12 25 26 14 35 9 24 45 9 0 10 13 24 10 13 15 29 39 10 41 5 22 15 9 22 14 44 22 38 36 0 0 25 41 14 10 18 37 37 16 17 30 10 23 11 9 7 13 30 2 14 12 23 26 6 7 9 13 21 18 7 5 13 28 28 46 10 16 47 20 18 6 10 28 13 16 15 23 45 7 23 14 14 15 11 0 6 24 44 19 34 5 14 13 0 21 6 17 39 9 27 13 28 9 23 13 3 7 31 18 10 21 15 17 6 4 12 21 32 12 23 6 21 25 11 16 19 5 19 42 22 36 25 26 30 22 17 23 23 19 15 36 11 49 0 27 5 14 14 38 41 18 4 20 18 19 13 17 17 8 17 23 2 9 32 18 28 8 16 25 15 24 12 33 62 15 11 26 38 40 29 27 8 21 40 30 28 6 12 23 19 23 15 29 27 26 21 9 47 16 7 1 14 20 48 40 22 26 15 43 15 21 9 16 17 35 10 14 12 44 25 27 53 9 26 24 17 23 10 24 2 18 15 6 37 3 23 2 2 2 17 7 11 16 18 37 16 5 10 2 20 5 0 2 3 11 8 9 7 5 12 8 7 6 8 22 11 9 6 16 45 8 13 19 20 34 19 20 9 27 18 2 14 6 9 8 6 13 2 16 20 19 19 11 16 54 6 21 15 17 10 2 6 8 21 38 11 3 1 17 25 13 11 9 11 53 12 10 19 10 22 17 28 24 16 2 52 49 11 18 35 16 14 17 9 29 12 13 22 2 4 39 36 7 10 15 7 41 16 7 17 28 12 9 7 23 23 20 8 7 44 9 15 12 9 25 18 1 19 13 2 17 11 29 26 47 34 15 28 0 1 0 5 1 10 38 10 17 6 7 42 2 9 10 10 43 20 14 19 11 32 16 30 7 6 18 11 10 10 2 1 1 32 21 13 18 20 37 34 12 19 40 24 5 17 5 26 45 31 25 6 22 23 37 20 9 34 27 5 0 2 0 7 1 25 3 18 33 21 13 15 8 24 9 17 12 26 37 12 14 12 9 32 17 11 7 22 36 17 35 1 15 37 14 14 1 45 1 20 19 20 22 28 42 45 17 29 1 32 9 16 39 18 25 20 17 52 36 28 5 8 14 40 16 22 17 37 8 34 26 18
Manes.02G146400.v6.1 0 2 14 6 2 0 2 32 5 4 0 6 14 0 2 2 5 4 2 0 2 4 38 9 1 1 4 13 0 4 0 4 12 3 2 0 1 6 2 3 1 3 4 0 5 0 1 22 2 0 1 2 6 1 0 0 6 31 1 1 1 6 21 0 4 0 4 4 3 0 0 7 25 0 0 1 2 16 0 1 0 5 1 1 1 3 2 2 11 6 0 3 3 1 1 2 4 0 13 1 1 1 2 16 0 0 0 5 12 2 1 0 2 21 0 0 0 2 17 0 32 0 9 10 13 2 0 2 7 3 0 0 7 83 0 0 0 3 10 1 10 5 6 19 0 2 0 2 20 0 0 2 3 14 3 0 2 1 18 4 0 0 1 19 2 0 0 2 0 7 1 4 4 31 12 0 0 3 42 0 0 1 4 58 5 3 2 3 10 4 5 28 0 4 27 4 0 0 2 16 0 1 0 4 5 1 4 0 4 18 0 2 0 3 5 9 19 0 0 16 0 4 0 2 61 1 0 0 0 46 7 0 0 0 8 2 0 1 6 30 1 0 8 19 21 6 2 0 11 16 5 0 2 8 46 5 0 0 4 26 1 5 0 8 15 2 2 1 5 23 3 2 2 5 15 5 5 0 0 0 66 7 1 1 1 11 6 0 2 2 7 4 1 0 5 29 1 1 1 4 11 0 0 2 1 19 0 8 2 1 8 1 11 1 5 17 2 0 0 5 8 3 4 1 4 44 2 4 3 8 5 2 0 0 4 19 0 4 0 2 9 0 6 0 0 24 2 4 1 5 7 0 1 1 5 31 0 0 4 3 20 0 1 1 2 14 4 5 0 1 10 0 1 5 0 3 54 1 1 1 1 53 2 0 0 5 2 2 4 0 5 1 0 0 2 0 53 12 3 0 1 4 0 5 1 1 2 1 0 0 0 5 0 4 0 2 10 0 10 0 2 24 0 5 0 12 21 13 0 0 1 16 0 1 0 0 4 0 0 0 4 5 2 1 0 4 8 0 0 0 3 18 3 19 0 0 6 4 4 0 4 10 1 2 2 3 18 0 9 58 0 1 23 0 0 1 2 2 4 5 2 3 3 0 1 0 0 6 0 0 1 7 10 1 30 1 0 4 4 1 0 4 14 0 22 2 1 13 0 10 0 1 5 0 7 0 5 23 0 0 2 4 34 1 10 1 0 9 2 0 1 1 10 0 4 0 4 3 3 10 0 0 10 6 0 1 0 15 0 0 1 3 24 5 3 2 1 60 0 1 0 5 80 1 0 4 1 3 6 1 2 0 1 16 0 1 0 2 4 1 0 0 6 20 0 3 1 5 15 3 2 2 2 51 1 0 0 1 10 1 0 0 3 23 0 0 2 0 10 2 0 1 2 27 1 7 2 0 11 0 1 1 1 4 4 8 5 2 1 3 0 0 1 31 1 3 0 0 2 1 1 2 2 28 0 5 1 6 6 6 0 1 4 17 1 1 0 0 2 1 1 5 0 11 31 2 2 0 2 33 0 3 0 4 23 6 9 0 5 6 2 0 0 4 16 1 1 1 0 4 0 0 0 0 22 0 5 0 3 10 1 2 1 4 42 0 1 0 0 20 0 1 0 0 2 8 7 0 0 17 0 14 0 0 2 0 4 0 5 10 1 5 0 4 1 1 3 0 1 5 0 12 0 3 13 0 0 0 2 29 5 0 1 1 27 3 1 0
Manes.02G146500.v6.1 223 11 104 72 39 238 122 132 54 22 154 86 128 33 62 201 118 13 36 25 210 100 158 123 51 71 112 129 38 38 121 80 111 54 22 253 98 88 60 57 121 152 75 46 21 185 88 86 71 65 222 200 97 102 32 173 84 130 77 59 125 97 92 2 32 166 83 72 91 42 126 193 78 5 5 108 143 173 69 34 83 144 116 117 25 117 111 93 135 123 125 145 128 115 1 78 160 149 123 92 77 123 90 93 4 53 146 149 139 78 70 128 156 61 2 35 205 109 97 41 60 92 115 40 170 49 60 71 15 179 71 232 161 113 16 56 324 136 147 92 49 505 156 169 97 70 250 132 156 4 80 149 164 140 84 75 156 232 124 109 55 422 98 121 82 59 61 159 3 99 100 243 89 167 78 86 148 137 112 0 63 260 232 207 138 52 459 131 59 123 34 129 375 133 239 119 85 482 114 196 86 56 340 205 65 77 82 394 129 210 47 75 297 129 138 140 49 407 39 150 84 59 325 131 253 87 14 273 3 178 164 83 448 63 143 88 81 161 101 181 174 78 273 260 147 107 72 140 153 135 189 101 102 173 202 250 5 142 193 117 138 93 177 227 160 212 203 164 164 180 186 94 132 296 180 293 92 3 83 143 166 137 110 209 109 225 54 52 209 173 91 200 139 238 143 216 26 129 158 133 179 227 55 242 112 168 84 68 117 197 167 122 162 303 78 164 106 50 226 133 159 94 42 157 124 124 84 102 114 163 137 100 0 150 249 142 163 44 145 145 120 10 64 226 152 113 102 73 235 200 54 172 95 467 153 207 62 99 126 155 151 172 59 416 136 159 136 75 265 115 164 80 59 58 112 202 219 111 88 261 134 225 263 79 409 317 118 125 114 156 201 1 242 10 278 4 164 128 48 306 182 237 55 85 336 170 127 116 81 311 70 212 182 116 205 159 250 121 82 239 360 249 46 120 211 130 121 103 91 117 202 251 179 109 153 164 198 169 69 147 133 108 105 35 98 245 74 91 3 177 196 179 161 59 204 101 202 165 62 228 151 173 137 64 241 79 175 129 96 180 196 178 193 127 77 234 143 24 191 60 158 158 99 97 45 139 0 199 96 170 87 86 141 180 63 160 217 121 117 32 106 78 142 65 112 182 86 141 104 49 180 99 118 211 80 189 173 218 63 42 241 124 197 122 62 285 209 174 42 51 117 153 151 104 64 167 74 78 61 37 118 193 107 100 120 110 130 109 60 46 43 155 181 115 45 111 249 193 59 62 129 111 468 145 68 211 184 120 206 89 53 153 3 154 40 87 114 36 76 51 53 138 121 113 124 74 239 92 138 111 28 107 114 193 49 51 125 78 152 35 283 62 141 209 58 27 240 95 113 88 52 179 144 143 82 65 137 2 169 115 103 157 151 112 138 55 37 6 72 85 2 73 121 110 61 65 21 111 11 74 78 121 104 116 96 45 126 148 147 36 26 111 157 147 175 72 115 3 82 116 70 112 60 149 292 170 36 395 45 211 100 121 94 119 106 127 70 124 164 191 63 51 360 154 235 112 1 358 4 139 1 84 162 119 169 76 56 195 108 68 79 93 260 140 149 48 105 143 159 184 66 50 207 76 154 85 70 116 153 151 57 66 121 145 67 100 114 129 133 165 26 110 197 186 5 101 84 151 150 147 125 86 142 129 179 30 15 466 153 180 7 79 308 177 70 88 123 158
Manes.02G146600.v6.1 355 106 1209 921 1157 339 720 577 859 701 536 835 770 727 2365 216 722 143 618 393 240 819 629 2239 1242 288 813 657 360 1362 338 612 637 806 1080 290 898 392 327 1086 282 1234 566 555 1013 192 770 613 957 964 389 1143 458 1177 812 271 767 560 602 1411 267 825 751 14 1521 238 723 601 971 952 273 1185 724 51 86 324 1048 993 870 1750 366 459 876 936 760 156 1040 668 1838 1823 215 647 1155 909 14 991 645 1320 991 1072 1443 324 677 738 35 1220 448 869 1124 1340 1398 150 876 385 20 520 159 943 401 385 1692 265 852 413 1424 1007 148 654 79 1172 1038 200 1378 595 300 1534 551 1122 1113 1249 1678 764 1026 1642 1331 1100 480 1308 1074 31 1557 372 1368 1438 819 1102 447 1486 1006 1171 1406 516 854 974 894 1903 220 1377 6 1356 1476 554 710 1107 1361 1450 413 1028 943 5 1605 580 2615 1014 1736 995 288 814 1002 1162 1908 1410 268 1216 1039 1764 1742 519 1124 973 1200 1127 368 1606 537 1334 3515 287 984 1339 980 1396 535 1321 995 1566 1168 389 207 846 530 1195 399 1046 565 992 71 364 54 925 1845 971 381 740 502 741 1112 354 447 599 1094 1023 572 1231 722 823 1042 162 540 698 1492 729 262 861 715 1729 26 218 953 568 876 675 279 1028 531 1165 2610 468 1274 1393 1982 997 343 1158 781 1118 1754 4 352 1621 935 1457 930 834 896 2355 1207 1937 1408 2547 726 1823 2278 1004 1349 1028 609 1748 530 989 1301 1369 683 597 1042 836 1150 1228 220 802 666 987 2175 724 768 715 916 1009 579 1121 846 617 1403 421 965 573 459 1173 256 1080 765 1383 15 455 1322 587 1491 1036 98 1018 660 62 1218 257 1105 436 1740 1378 474 983 424 1701 1329 442 939 935 875 2039 538 1270 1008 1414 1006 345 850 731 1270 1246 422 941 812 1264 1493 1784 295 1622 1207 2037 1629 425 1498 1801 1749 1519 655 2061 571 1369 2365 284 714 14 1685 131 814 62 746 2268 1272 387 1226 1505 874 1120 379 1197 775 1767 1585 330 535 1013 2111 2077 284 1180 1317 1046 2661 530 1509 1049 543 1916 510 880 455 1084 638 468 1615 1144 1811 2155 294 1245 1015 2154 1545 653 1618 1304 780 932 275 1961 482 897 144 821 1537 1518 1088 2715 350 1509 706 1808 1256 434 1236 901 1156 1414 1024 1115 1098 1350 2393 746 314 1144 1398 1481 1265 230 1371 114 1517 1485 408 1396 1146 1130 1368 375 17 1455 583 1048 538 863 721 1130 1447 594 1258 507 1030 803 401 658 1342 880 2129 332 717 719 842 2024 472 620 463 941 1365 269 943 662 834 1517 325 844 839 995 977 552 1625 1194 450 1381 242 671 1031 1187 1393 437 1303 626 1053 1829 229 953 662 1005 1638 297 1149 553 773 1533 77 1065 747 1573 846 520 1555 917 1050 1947 277 880 3576 1930 2351 1483 397 920 1164 681 1046 294 42 629 899 702 432 335 535 524 1194 250 1196 885 1609 1803 264 1117 1022 1029 1324 506 908 1412 691 997 288 527 429 538 463 121 1095 1702 639 1022 262 558 1018 821 712 357 1096 635 816 1521 277 28 1197 613 2119 682 1164 600 864 881 506 25 878 848 41 246 931 980 670 1941 75 891 50 806 664 372 706 1073 1163 1649 274 1658 1593 617 617 229 1478 1159 1136 1120 594 17 1452 947 1355 588 287 1613 1721 2087 1257 563 496 1046 935 1746 365 718 1484 1590 1486 372 1700 1154 1246 2094 482 899 1451 1035 20 387 18 1384 38 1507 272 1007 915 1200 1393 361 966 366 1118 1286 476 1255 449 538 1267 243 1374 1589 915 792 555 766 877 1351 897 159 1448 927 912 1306 183 941 433 1483 1237 417 886 1034 315 1617 350 1082 25 622 923 287 1295 907 1176 1608 342 1133 968 575 633 730 1068 1085 274 2437 402 2018 419 1467 1816 773
Manes.02G146700.v6.1 8 4 4 2 0 9 3 7 7 4 4 1 2 0 5 4 2 0 0 0 6 7 7 3 13 2 9 3 2 0 9 1 5 9 7 3 7 5 6 21 3 13 9 4 9 3 6 5 3 5 14 11 12 4 8 9 18 10 1 6 3 2 5 0 4 4 0 4 6 3 8 10 6 0 2 8 3 12 6 11 5 2 1 6 2 6 15 9 2 4 3 2 9 2 0 6 5 3 24 6 10 16 3 23 0 12 12 3 2 0 13 11 6 1 1 1 8 8 12 3 9 10 2 2 10 43 5 10 0 2 4 0 1 6 4 2 1 3 12 10 11 19 8 16 0 3 23 14 40 0 15 8 2 26 6 9 6 0 10 3 7 23 4 11 6 15 1 3 0 1 8 6 4 22 2 6 3 6 9 0 13 19 9 64 3 10 15 12 13 10 28 25 0 1 53 13 21 4 11 17 21 32 10 4 9 12 83 6 17 34 7 25 3 10 14 12 2 3 3 16 9 8 0 2 17 17 0 3 0 17 10 12 2 7 13 7 54 9 3 15 3 13 10 3 7 9 1 10 14 6 3 9 4 8 8 4 0 9 5 7 4 1 5 10 5 10 9 5 8 25 1 6 7 22 6 0 14 1 2 4 6 2 18 2 19 9 3 48 27 11 4 17 15 1 11 9 0 2 22 16 20 5 9 6 4 29 8 9 2 3 23 14 11 3 4 24 10 8 4 14 17 14 15 27 12 16 5 17 23 4 18 13 1 5 13 15 2 7 4 3 11 0 27 4 5 34 16 4 4 0 0 12 8 13 14 8 0 5 11 12 23 10 6 14 9 9 5 18 8 2 27 9 23 10 18 13 30 10 9 29 1 11 3 9 16 12 8 10 20 3 20 0 5 0 11 7 6 11 5 13 49 8 5 20 2 9 7 6 16 32 3 49 10 17 17 4 9 4 17 23 4 22 3 10 16 7 20 27 8 3 6 30 5 14 1 2 10 13 0 6 8 11 7 16 5 4 3 9 0 12 7 37 1 8 15 3 11 8 12 5 10 12 9 8 8 7 3 4 5 8 14 5 14 4 12 4 8 0 4 14 4 9 3 15 5 3 0 14 1 3 18 22 28 8 6 19 10 34 13 6 3 7 8 4 15 8 3 9 4 14 21 6 27 5 9 11 13 1 2 7 10 2 8 9 6 12 18 7 1 12 7 4 5 3 7 5 10 21 1 24 15 13 32 5 14 4 4 11 7 8 6 6 19 3 5 9 10 37 0 8 7 6 43 18 15 3 10 7 8 5 7 8 0 14 10 15 22 10 8 9 15 9 9 3 0 9 6 5 13 17 4 11 9 6 10 15 5 6 7 7 24 3 2 15 3 1 18 11 15 3 13 4 10 17 0 2 19 0 4 9 28 16 5 17 9 31 0 0 1 2 0 10 27 2 2 2 1 5 1 10 6 16 8 10 1 15 18 9 4 1 1 9 10 9 4 7 2 1 5 2 10 13 16 4 14 10 7 6 5 15 4 7 5 4 16 3 16 6 4 9 0 7 14 3 7 2 0 0 1 3 0 1 8 9 20 2 9 9 9 15 7 10 5 10 13 1 9 28 0 27 11 13 17 5 7 12 7 2 5 23 1 8 10 3 0 0 25 17 11 21 6 19 39 17 1 8 5 3 1 5 3 11 5 17 18 4 0 5 14 29 2 13 14 9 1 8 2 7
Manes.02G146800.v6.1 0 0 0 0 0 0 0 0 0 0 0 0 0 0 0 0 0 0 0 0 0 0 0 0 0 0 0 0 0 0 0 0 0 0 0 0 0 0 0 0 0 0 0 0 0 0 0 0 0 0 0 0 0 0 0 0 0 0 0 0 0 0 0 0 0 0 0 0 0 0 0 0 0 0 0 0 0 0 0 0 0 0 0 0 0 0 0 0 0 0 0 0 0 2 0 0 0 0 0 0 0 0 0 0 0 0 0 0 0 0 0 0 0 0 0 0 0 0 0 0 0 0 0 0 0 0 0 0 0 0 0 0 0 0 0 0 0 0 0 0 0 0 0 0 0 0 0 0 0 0 0 0 0 0 0 0 0 0 0 0 0 0 0 0 0 0 0 0 0 0 0 0 0 0 0 0 0 0 0 0 0 0 0 0 0 0 0 0 0 0 0 0 0 0 0 0 0 0 0 0 0 0 0 0 0 0 0 0 0 0 0 0 0 0 0 0 1 0 0 0 0 0 0 0 0 0 0 0 0 0 0 0 0 0 0 0 0 0 0 0 0 0 0 0 0 0 0 0 0 0 0 0 0 0 0 0 0 0 0 0 0 0 0 0 0 0 0 0 0 0 0 0 0 0 0 0 0 0 0 0 0 0 0 0 0 0 0 0 0 0 0 0 0 0 0 0 0 0 0 0 0 0 0 0 0 0 0 0 0 0 0 0 0 0 0 0 0 0 0 0 0 0 0 0 0 0 0 0 0 0 0 0 0 0 0 0 0 0 0 0 0 0 0 0 0 0 0 0 0 0 0 0 0 0 0 0 0 0 0 0 0 0 0 0 0 0 0 0 0 0 0 0 0 0 0 0 0 0 0 0 0 0 0 0 0 0 0 0 0 0 0 0 0 0 0 0 0 0 0 0 0 0 0 0 0 0 0 0 0 0 0 0 0 0 0 0 0 0 0 0 0 0 0 0 0 0 0 0 0 0 0 0 0 0 0 0 0 0 0 0 0 0 1 0 0 0 0 0 0 0 0 0 0 0 0 0 0 0 0 0 0 0 0 0 0 0 0 0 0 0 0 0 0 0 0 0 0 0 0 0 0 0 0 0 0 0 0 0 0 0 0 0 0 0 0 0 0 0 0 0 0 0 0 0 0 0 0 0 0 0 0 0 0 0 0 0 0 0 0 0 0 0 0 0 0 0 0 0 0 0 0 0 0 0 0 0 0 0 0 0 0 0 0 0 0 0 0 0 0 0 0 0 0 0 0 0 0 0 0 0 0 0 0 0 0 0 0 0 0 0 0 0 0 0 0 1 0 0 0 0 0 0 0 0 0 0 0 0 0 0 0 0 0 0 0 0 0 0 0 0 0 0 0 0 0 0 0 0 0 0 0 0 0 0 0 0 0 0 0 0 0 0 0 0 0 0 0 0 0 0 0 0 0 0 0 0 0 0 0 0 0 0 0 0 0 0 0 0 0 0 0 0 0 0 0 0 0 0 0 0 0 0 0 0 0 0 0 0 0 0 0 0 0 0 0 0 0 0 0 0 0 0 0 0 0 0 0 0 0 1 0 0 0 0 0 0 0 0 0 0 0 0 0 0 0 0 0 0 0 0 0 0 0 0 0 0 0 0 0 0 0 0 0 0 0 0 0 0 0 0 0 0 0 0 0 0 0 0 0 0 0 0 0 0 0 0 0 0 0 0 0 0 0 0 0 0 0 0
Manes.02G146900.v6.1 21 8 4 23 67 7 18 5 6 5 8 17 18 5 8 6 18 5 114 4 9 6 13 123 32 14 26 18 24 0 12 4 14 17 3 7 74 9 23 9 3 20 12 95 6 1 23 12 29 8 2 68 7 15 6 2 23 8 43 31 5 14 4 0 8 7 29 8 39 0 7 40 44 0 0 4 29 18 23 22 19 17 17 28 7 14 249 30 152 112 2 27 23 18 0 35 1 6 3 9 10 2 8 7 0 13 3 28 1 0 10 4 4 0 0 0 3 22 15 9 6 1 6 0 26 5 1 2 0 32 2 5 6 6 2 3 3 5 4 32 3 4 1 16 8 1 5 5 10 0 8 5 8 6 28 16 18 12 5 6 6 3 4 3 16 8 3 13 0 5 2 6 9 3 6 10 3 23 4 0 31 9 34 22 150 10 4 9 11 27 11 20 3 27 26 153 51 17 82 50 90 35 17 51 11 84 77 18 61 32 66 55 18 30 32 87 2 10 7 23 28 5 3 31 44 35 0 8 0 11 92 2 3 29 11 21 7 3 25 15 124 11 2 12 15 9 15 2 10 9 56 8 5 39 10 45 2 6 24 16 68 13 2 33 6 133 48 2 29 10 26 15 8 46 14 25 32 2 14 14 28 38 18 39 38 9 76 15 25 53 7 62 27 28 29 30 100 13 13 39 16 25 9 8 12 11 86 11 5 15 19 56 14 34 24 22 39 17 11 41 6 58 17 20 28 17 13 12 1 6 16 20 0 7 8 21 54 15 8 15 12 3 19 9 14 17 51 23 10 37 6 19 22 7 16 24 39 5 13 13 8 83 10 7 24 23 61 22 7 21 20 86 29 9 22 22 39 117 14 13 78 56 31 22 73 66 20 39 17 2 29 0 37 7 30 8 22 52 26 17 30 21 95 16 24 41 21 119 28 27 9 46 144 40 10 23 33 19 8 26 35 56 59 37 52 38 25 45 23 10 21 9 192 32 25 31 32 186 50 21 79 15 85 14 36 67 7 50 25 20 29 10 159 24 27 27 53 69 22 18 40 9 18 19 37 25 23 146 7 5 6 30 14 63 32 10 10 3 43 24 9 76 15 95 6 4 0 9 18 7 5 25 30 48 6 20 32 9 43 13 21 13 42 10 31 27 11 10 26 4 11 23 9 28 12 15 34 20 14 14 32 19 14 153 5 26 22 30 9 10 6 32 12 26 6 8 16 7 45 15 9 41 42 32 28 1 26 12 15 4 5 20 13 147 11 3 30 18 297 7 6 13 44 62 26 57 13 61 89 169 61 29 11 57 522 23 38 88 69 58 81 4 78 31 25 47 31 45 82 103 62 38 44 20 356 79 1 44 35 113 21 8 55 24 241 42 19 105 61 230 43 19 60 182 68 22 49 1 105 33 46 58 77 20 122 40 134 8 34 55 6 10 77 20 113 40 13 117 3 82 22 33 79 38 189 95 48 94 69 132 70 15 84 14 62 24 12 1 42 31 88 85 20 56 64 165 23 27 147 22 174 51 8 126 75 213 30 2 47 27 508 67 18 59 36 25 1 25 2 35 6 48 18 45 62 80 46 21 37 120 31 23 9 49 8 56 42 24 49 30 117 33 7 19 22 60 308 3 31 43 22 15 5 25 4 193 24 9 21 29 215 34 10 83 3 88 45 8 46 38 107 47 13 70 54 136 20 0 19 104 418 107 26 52 3 232 94 73
Manes.02G147000.v6.1 9 3 21 55 51 20 30 22 33 22 18 24 22 8 66 10 48 8 38 6 24 45 14 73 48 10 42 16 22 19 4 36 15 67 27 12 33 8 20 35 10 63 16 58 29 12 34 24 30 28 22 67 8 41 31 20 29 25 29 44 9 24 19 0 5 6 29 10 34 43 9 35 6 2 2 12 79 24 32 25 6 41 16 75 14 8 37 21 64 43 11 32 41 55 0 29 21 52 17 69 105 14 28 26 1 88 15 61 39 39 51 10 45 11 1 13 24 44 33 37 54 17 46 5 71 56 14 50 4 114 101 13 30 22 5 38 20 73 43 98 54 59 65 35 33 34 25 64 22 2 48 16 62 27 75 73 13 49 22 109 65 32 39 25 65 65 10 56 0 41 55 21 22 30 47 45 17 77 20 0 40 22 74 65 121 44 28 66 7 65 21 32 27 72 67 127 129 30 81 58 120 90 25 88 17 118 216 30 67 48 67 114 49 80 61 95 36 34 18 60 37 79 45 83 57 37 9 17 6 52 124 71 25 40 34 60 81 34 64 80 54 48 51 51 56 75 42 11 61 43 77 54 23 62 78 81 4 18 43 33 63 38 32 57 47 59 82 31 54 39 119 44 40 86 59 67 70 2 11 73 34 111 92 104 71 84 146 169 74 63 37 82 86 52 70 81 72 138 35 102 64 157 27 34 70 42 85 93 19 39 41 54 103 39 39 49 69 74 41 56 32 59 51 55 106 73 52 58 28 57 43 83 0 37 94 44 81 72 21 67 42 8 91 33 48 36 96 97 51 119 16 118 111 32 62 52 41 65 46 42 47 165 33 23 51 49 97 85 37 59 54 82 108 82 18 80 53 129 136 46 67 52 92 126 58 109 35 92 84 24 87 3 137 16 73 0 55 104 58 35 87 40 52 58 77 93 42 83 119 48 31 46 40 133 25 80 39 88 86 20 135 116 55 61 84 74 40 67 77 24 93 59 84 90 26 55 34 71 122 36 92 41 71 79 72 121 27 106 18 65 63 51 106 63 43 66 69 137 53 27 70 17 68 61 73 47 55 93 76 62 21 66 35 98 103 25 61 5 75 76 23 84 13 98 44 10 0 44 89 59 14 49 34 34 40 29 43 19 48 29 26 40 46 24 51 16 31 28 68 61 22 33 21 78 49 30 64 41 40 84 47 39 26 91 35 44 77 22 32 108 7 45 25 68 48 23 42 24 62 62 18 59 21 77 104 17 61 19 46 38 10 68 38 84 18 5 151 51 76 54 12 35 76 71 63 71 17 59 22 113 73 22 1 45 83 78 14 23 12 69 42 14 59 15 50 38 8 19 61 47 30 15 26 23 73 78 9 43 25 60 12 7 67 42 24 30 39 102 10 77 78 20 37 36 21 54 16 0 28 82 91 13 71 34 70 56 15 0 12 30 2 9 76 18 59 20 16 49 4 47 30 21 79 22 62 39 10 56 19 83 14 35 58 29 80 14 38 2 16 85 30 70 10 59 53 108 49 53 36 36 47 110 9 50 31 97 74 16 76 30 100 50 27 50 34 56 1 43 1 38 1 93 33 52 28 59 40 24 22 11 41 54 20 57 23 50 107 27 68 31 38 39 37 46 44 68 44 14 38 51 44 50 11 72 12 141 59 18 39 58 63 57 35 56 2 47 51 13 65 20 79 49 27 104 27 34 10 47 35 38 43 80 22 100 15 99 93 45
Manes.02G147100.v6.1 38 5 10 15 21 43 12 111 5 1 36 25 39 0 17 35 18 12 10 3 33 26 15 17 7 30 35 302 4 1 51 33 20 3 2 47 16 58 32 6 40 19 17 4 2 26 25 118 9 4 56 26 11 21 2 38 53 50 14 8 27 31 97 0 4 42 18 62 11 0 33 147 77 4 1 48 45 159 17 10 41 34 96 13 0 29 46 129 25 11 39 24 50 23 0 28 40 133 9 5 2 8 11 6 0 5 23 54 132 6 3 18 65 31 1 8 38 25 26 4 4 10 7 23 7 0 9 13 13 15 8 23 26 70 1 7 70 23 112 7 20 103 30 11 13 7 70 73 20 2 13 58 23 8 22 32 11 49 64 13 3 67 34 7 4 8 41 40 0 30 143 55 21 14 13 44 69 23 40 0 23 42 74 51 22 31 86 107 18 34 42 5 55 37 112 55 15 96 18 80 34 54 41 54 11 24 29 36 57 29 38 40 54 102 231 38 11 64 2 145 18 7 37 41 85 6 1 34 4 83 67 108 71 17 51 26 14 22 189 24 412 231 24 587 51 170 275 18 259 45 325 240 15 284 77 244 4 19 309 23 136 328 15 230 82 215 654 53 110 106 319 421 20 368 83 475 480 4 9 80 127 61 6 69 11 165 12 12 47 91 23 220 67 38 21 66 10 39 54 126 67 102 121 53 31 64 38 16 12 14 28 63 192 54 11 20 18 10 21 17 28 9 10 45 10 27 8 143 15 36 95 7 0 56 49 18 0 8 19 26 98 1 5 30 115 33 66 66 40 11 72 118 74 41 49 115 61 160 86 131 79 91 50 51 80 64 93 64 42 19 101 25 9 6 19 76 16 112 45 68 6 252 60 7 94 89 136 10 9 51 248 4 448 10 67 0 19 47 5 36 105 61 17 2 43 69 53 16 9 64 15 18 10 9 32 43 41 6 4 22 65 131 2 7 38 32 31 42 52 27 28 38 162 49 34 28 32 51 24 30 7 7 14 10 21 46 16 17 5 27 27 17 9 26 28 34 70 66 6 42 11 112 32 8 68 9 48 33 41 115 61 87 177 47 5 23 200 72 142 50 36 21 160 9 1 29 1 121 6 23 8 10 24 439 88 19 31 8 168 50 101 98 250 84 286 32 31 72 312 8 20 18 7 234 149 30 18 47 11 10 38 16 29 176 173 72 29 261 103 138 18 20 187 212 135 47 10 17 74 38 8 46 25 64 177 14 151 7 81 107 22 81 50 78 4 62 115 51 27 77 34 8 77 45 13 25 39 70 293 24 26 44 6 73 18 5 38 17 51 11 7 56 201 111 7 153 29 15 100 25 14 57 79 119 25 14 34 22 62 1 61 21 23 82 26 3 30 70 21 16 6 26 18 215 149 17 18 3 380 198 172 7 10 200 254 9 10 1 95 8 3 34 74 129 61 42 16 41 4 11 188 52 14 159 86 31 60 148 275 35 17 21 88 23 191 72 70 0 68 45 118 49 12 190 93 50 7 72 55 84 5 3 53 59 101 16 1 27 71 277 21 5 47 69 55 14 0 62 1 301 4 6 26 33 57 2 3 41 20 14 22 34 53 39 44 82 46 20 68 45 25 9 27 45 47 12 12 28 11 18 9 4 20 34 221 11 58 24 42 193 8 22 42 356 0 263 447 17 26 234 152 140 52 60 133 2 30 140 281 95 11 106 49 24 49 54 41 23
Manes.02G147200.v6.1 1 2 6 8 18 1 3 6 6 0 2 15 3 0 3 1 22 0 22 9 5 4 5 20 6 1 6 0 6 11 0 6 9 14 11 4 16 8 9 1 1 20 8 4 8 4 16 1 29 3 1 37 18 10 1 0 11 7 6 2 1 24 13 0 6 2 7 5 11 5 0 56 8 0 3 0 19 9 4 13 3 5 3 17 3 5 34 10 33 21 0 12 7 19 0 27 9 13 14 26 8 0 13 23 0 5 7 23 2 4 2 0 22 4 0 6 1 10 7 9 6 1 8 4 33 5 0 12 0 8 1 0 25 5 3 4 3 9 2 4 0 2 11 14 14 8 0 19 21 0 4 1 8 15 32 11 2 17 7 16 1 3 14 12 2 3 2 16 0 32 1 3 7 21 39 12 2 10 3 0 6 5 46 20 18 7 1 11 24 36 17 26 2 9 52 36 3 0 10 31 65 13 3 6 4 32 15 4 22 33 22 17 1 24 8 35 6 2 2 8 23 10 0 20 8 37 0 0 3 7 67 14 3 0 5 36 14 0 7 5 3 7 4 5 1 23 12 0 13 3 33 4 4 10 8 17 0 0 10 5 4 3 0 12 10 9 13 3 10 3 12 6 1 4 2 14 3 0 0 18 2 26 12 1 22 2 7 2 3 28 11 20 5 0 12 4 2 7 2 12 9 0 3 2 13 4 27 4 1 21 10 59 11 1 18 12 30 2 1 7 11 15 4 0 5 4 13 4 3 8 1 20 0 0 22 10 36 4 0 27 1 0 10 1 14 5 25 17 1 12 2 27 9 4 18 15 27 18 7 44 4 11 5 0 14 8 39 27 1 14 10 30 17 6 1 15 25 9 1 4 32 11 12 7 1 31 4 13 14 1 5 0 15 0 0 1 9 20 2 1 4 0 7 1 0 18 5 13 5 1 6 12 11 9 5 3 9 14 6 0 15 10 3 5 1 10 0 38 13 2 3 13 30 12 0 8 1 9 2 0 19 6 19 3 0 14 3 16 0 0 20 4 5 0 2 4 2 36 4 1 26 2 26 6 0 3 4 9 7 13 1 10 10 21 9 0 31 2 47 10 2 14 0 2 4 0 0 9 14 6 5 13 13 27 6 1 19 11 26 13 2 11 2 17 15 1 18 7 36 8 5 13 10 31 7 2 24 6 8 3 2 11 8 5 10 1 45 7 16 4 0 24 4 20 8 3 26 13 28 5 3 3 13 36 7 3 23 15 13 7 0 14 21 16 2 3 59 8 6 15 3 8 38 23 21 21 2 7 2 8 23 3 0 10 30 3 9 26 8 12 9 1 3 12 12 3 1 8 8 8 3 1 7 7 15 4 2 5 10 6 4 1 7 10 25 10 0 16 3 13 6 2 10 16 5 4 0 0 5 18 6 2 7 2 19 9 8 0 3 11 1 0 6 5 4 4 0 12 1 6 3 5 12 7 12 1 5 22 4 15 15 4 15 5 15 3 2 0 7 29 31 2 0 19 4 46 2 1 16 14 18 4 0 42 4 23 5 3 19 5 23 2 1 8 17 9 1 1 0 0 0 8 1 3 2 21 9 0 10 13 16 6 6 12 1 0 9 0 20 5 19 2 0 3 13 25 19 0 18 5 9 8 2 5 7 24 12 2 4 1 9 6 2 5 0 6 1 1 16 2 9 4 0 10 8 4 5 2 7 6 20 2 0 17 4 33 10 22
Manes.02G147300.v6.1 118 7 280 4 6 151 6 183 3 2 169 17 296 7 3 135 18 27 3 8 130 11 408 5 5 65 24 41 5 4 50 11 213 2 1 179 15 123 42 2 103 23 244 1 0 179 13 110 7 0 171 15 271 5 4 85 7 352 13 3 88 13 226 3 2 184 12 98 4 0 75 28 134 4 3 99 9 247 3 0 102 8 39 0 0 170 7 108 8 7 88 6 119 15 4 2 279 16 258 2 1 168 12 276 2 12 234 20 46 1 15 199 20 103 2 8 60 28 236 4 0 263 11 77 28 2 107 0 8 1 0 117 15 214 0 0 87 8 80 6 0 248 14 309 2 0 229 7 370 1 0 197 8 256 9 2 186 14 176 2 1 292 12 302 4 2 70 7 0 13 0 114 4 268 2 0 146 33 140 0 1 347 12 462 3 4 194 20 203 5 0 319 74 13 252 6 0 170 6 216 1 0 214 11 75 8 0 90 14 333 1 1 73 7 81 3 1 147 2 123 5 0 57 2 199 0 1 57 1 200 1 0 59 18 114 5 0 91 6 193 1 3 201 8 54 2 3 62 13 76 2 1 69 13 152 3 0 81 19 105 8 1 83 21 123 7 7 163 9 173 1 1 65 22 156 3 0 1 40 10 118 7 8 163 13 56 25 7 169 10 87 14 6 89 7 173 4 4 111 18 210 11 0 90 10 119 11 3 144 11 165 10 7 152 3 247 3 5 104 35 128 5 3 172 23 281 2 0 87 7 27 3 1 77 8 145 29 8 98 9 82 6 0 79 13 141 8 7 63 11 85 4 0 52 6 170 2 3 178 13 119 18 2 90 21 116 7 2 91 5 199 2 2 1 70 6 777 7 2 221 5 332 21 0 138 40 58 8 0 119 4 2 5 1 204 0 248 3 0 92 5 49 1 0 70 2 44 6 0 173 6 503 6 0 85 10 301 4 4 104 3 384 0 15 180 4 105 1 1 55 1 185 13 2 101 19 131 8 3 122 9 12 0 6 58 19 72 11 9 112 12 246 1 4 228 3 134 3 1 137 18 120 10 5 118 6 95 0 6 132 113 15 142 12 1 203 6 23 2 1 115 13 117 5 1 67 3 144 3 2 230 46 464 2 1 105 5 305 9 0 70 4 104 4 2 165 9 256 1 0 196 12 497 1 1 101 25 280 4 0 151 20 336 5 2 55 57 187 3 0 165 24 73 4 0 105 13 133 1 13 164 7 235 2 0 176 14 290 0 0 75 10 681 3 1 189 41 512 4 3 135 9 1133 5 2 4 103 10 138 5 0 104 1 344 4 0 182 11 200 3 0 106 10 126 6 6 80 19 214 6 3 126 14 148 7 1 132 5 289 4 194 33 8 241 3 0 166 19 322 1 2 118 17 399 3 9 202 0 59 9 2 285 6 101 0 2 15 3 23 12 1 80 5 152 0 0 19 20 4 8 2 173 14 114 4 4 296 53 72 4 4 126 7 135 5 5 157 0 37 2 5 11 93 34 380 2 0 217 2 415 6 1 60 4 360 0 1 134 46 118 1 4 151 19 297 6 1 78 1 79 1 1 92 9 333 0 1 126 4 190 6 3 90 22 180 0 0 111 13 355 8 0 203 3 153 2 1 47 21 229 0 4 94 12 49 1 0 95 13 38 4 4 186 25 2 6 6 85 5 63 5 0 114 14 215 2 2 169 15 341 1 2 162 5 176 2 1 8
Manes.02G147400.v6.1 1 1 10 8 12 6 10 7 5 7 2 11 5 0 17 4 14 1 4 2 4 26 10 6 12 2 19 1 3 24 0 3 3 4 5 4 23 0 5 16 8 25 12 18 6 2 12 1 8 13 0 24 3 12 9 0 14 18 8 15 0 12 10 0 6 1 12 3 7 1 1 12 4 1 0 1 21 10 4 24 5 25 4 11 8 2 34 11 13 14 0 10 9 20 1 0 7 16 15 23 27 0 10 16 0 29 2 14 3 5 14 2 8 1 0 0 1 24 15 7 10 10 22 11 16 16 1 14 0 25 19 1 16 18 10 16 1 6 2 12 0 5 7 29 8 5 4 12 25 0 21 1 3 19 16 6 2 22 7 18 43 0 10 8 6 25 5 20 0 15 14 3 15 16 7 15 1 8 3 0 13 9 34 12 31 6 5 33 15 20 40 16 1 11 18 14 38 6 32 27 88 54 4 37 8 27 55 4 34 50 46 94 10 21 2 13 7 2 3 14 20 36 2 52 9 39 0 7 1 16 71 20 5 8 1 10 37 1 7 12 8 12 1 14 4 6 6 2 9 8 27 24 0 11 9 22 0 4 8 3 2 10 0 10 1 5 14 2 36 10 29 7 3 27 7 12 29 0 3 20 13 20 29 5 19 10 38 76 17 32 7 20 29 16 39 13 40 48 6 29 8 9 8 7 56 17 22 30 2 26 18 35 62 1 7 4 9 5 11 52 20 32 33 10 69 24 23 18 7 24 9 44 0 16 19 12 24 38 1 10 6 0 26 3 30 10 31 31 11 41 4 41 63 7 38 17 14 19 7 53 13 32 3 2 18 13 73 61 5 58 18 77 43 30 5 12 30 59 76 10 33 41 69 71 21 66 6 31 47 2 20 1 28 2 20 1 14 18 20 8 29 12 33 70 2 12 13 26 57 8 10 43 32 77 2 37 18 37 43 15 25 25 12 18 8 4 12 14 12 7 47 42 36 35 0 35 10 40 20 11 27 32 18 38 0 129 13 46 7 9 64 42 47 16 5 92 33 41 41 4 16 8 17 8 0 13 14 25 23 5 8 46 6 31 103 6 16 2 16 50 5 35 8 17 10 6 0 11 28 9 4 23 15 8 22 3 58 15 44 57 1 3 5 3 2 3 13 15 40 32 7 38 29 61 41 6 38 14 13 39 8 29 23 32 25 5 96 16 13 60 7 19 5 16 27 3 19 10 27 41 2 27 24 21 56 6 39 7 14 13 1 56 21 37 19 2 42 14 33 18 3 10 48 32 25 22 1 10 4 20 3 1 0 11 40 35 2 16 7 19 30 3 9 5 4 12 1 5 8 15 8 3 18 7 35 22 2 16 5 12 1 1 31 3 11 11 6 19 12 15 20 1 14 18 10 12 9 0 4 12 12 4 15 2 14 18 3 0 2 2 0 0 14 7 26 11 1 47 1 11 2 5 13 8 15 13 1 19 2 20 0 4 18 5 14 9 1 0 0 24 12 28 1 13 9 13 21 4 25 8 7 15 2 13 12 15 10 4 38 6 41 16 4 3 15 9 1 0 0 7 0 14 0 7 6 2 11 7 3 11 12 13 0 14 10 4 18 4 12 10 7 13 1 5 10 20 15 0 6 10 9 12 1 14 2 14 8 4 19 2 16 20 2 6 1 6 7 3 29 0 9 18 2 24 10 13 3 0 12 5 33 23 2 9 8 15 20 9
Manes.02G147500.v6.1 23 5 30 34 26 24 30 39 15 3 44 26 34 24 28 21 33 5 23 2 22 14 29 22 29 13 20 19 7 22 28 20 21 24 13 18 15 20 11 9 6 42 10 6 12 16 22 27 30 2 36 71 46 36 12 15 36 28 7 8 32 33 51 1 10 23 30 25 34 24 19 65 66 0 0 15 40 32 15 16 7 13 16 33 14 17 37 56 52 22 18 32 16 27 0 42 51 52 35 76 21 38 43 46 0 17 31 50 70 37 9 32 70 28 0 14 22 50 30 11 10 22 46 32 58 8 23 19 7 33 36 16 46 41 9 8 26 53 34 29 10 105 61 51 69 79 45 49 39 0 17 17 56 44 31 29 29 29 46 71 6 57 38 57 31 23 10 43 0 52 33 58 44 41 75 26 22 88 30 1 113 58 52 112 24 18 16 42 25 33 30 42 23 32 56 28 23 24 17 51 18 4 33 16 20 42 14 13 12 18 10 8 14 30 26 31 27 29 1 29 22 17 19 18 30 7 5 9 1 52 23 18 45 35 35 29 22 25 32 23 11 18 54 57 28 42 32 7 12 19 1 12 10 34 42 12 0 12 24 16 13 15 31 43 29 26 34 24 33 34 51 29 16 12 26 28 22 1 11 32 24 16 15 19 22 47 28 10 37 22 18 36 13 25 15 37 8 19 22 53 50 53 14 23 17 13 7 10 22 16 19 18 24 26 12 46 34 13 14 12 9 9 14 29 33 35 20 23 20 25 30 10 2 8 22 25 29 24 20 39 24 1 21 19 34 24 23 16 14 26 12 18 14 23 25 26 2 21 21 8 24 34 13 24 23 15 11 10 19 34 22 18 14 15 2 7 47 22 8 20 37 32 22 15 11 19 13 17 11 15 26 0 26 1 28 1 47 26 5 8 27 12 9 4 30 29 14 42 16 27 15 21 25 10 6 26 18 19 8 7 29 49 4 23 28 28 17 34 11 6 20 38 15 12 16 17 24 24 27 17 16 24 41 19 10 31 18 16 0 34 32 19 4 22 17 26 15 25 14 16 29 5 51 21 39 6 11 29 24 27 21 27 54 19 6 18 29 14 20 5 32 36 38 35 17 6 0 30 22 28 21 35 55 29 21 10 5 7 11 1 41 52 28 13 16 10 20 29 42 12 14 22 10 5 2 11 42 36 17 11 16 21 24 14 6 7 34 10 7 12 11 19 13 19 4 22 31 13 10 3 15 11 8 7 6 12 19 31 9 13 4 25 38 23 2 15 43 94 21 19 19 29 133 36 8 80 18 31 32 19 24 18 2 21 57 0 45 26 41 23 5 21 61 47 48 26 19 20 49 26 11 33 59 24 20 9 40 18 35 9 35 3 22 40 22 11 39 55 14 29 16 17 9 29 22 15 15 1 37 22 25 51 20 8 16 9 21 2 23 16 1 11 7 41 12 18 1 12 2 18 13 19 32 53 28 33 41 13 47 14 24 15 47 40 15 2 33 0 37 46 16 19 11 68 41 47 33 40 12 61 12 11 28 45 36 18 21 18 36 25 10 5 36 18 47 33 0 19 0 17 0 37 25 13 31 15 9 15 38 17 10 7 42 58 12 14 24 7 51 46 20 12 23 13 23 37 29 10 18 25 17 16 16 25 12 34 44 10 13 22 6 6 42 59 0 15 26 9 19 22 22 19 16 38 31 21 12 20 40 49 10 18 26 19 24 23 28 22
Manes.02G147600.v6.1 104 5 17 20 12 73 13 39 5 4 54 29 13 4 12 77 51 10 10 3 94 14 26 42 7 42 22 49 11 2 84 54 14 5 5 177 26 16 25 11 49 38 18 20 8 52 13 31 17 20 107 37 16 32 6 66 61 70 20 4 5 4 11 1 2 46 5 29 17 10 53 266 49 2 6 45 20 50 29 7 34 57 17 25 6 10 53 40 9 27 41 42 86 24 0 12 30 195 26 24 8 49 29 11 1 8 37 47 65 3 12 39 25 11 0 2 94 12 7 7 7 10 21 13 31 10 6 12 2 11 9 41 16 19 19 6 137 16 57 9 39 185 23 23 6 10 98 17 22 1 14 79 11 14 14 8 21 20 28 20 1 95 13 11 12 11 26 39 1 22 127 75 14 11 21 27 62 11 19 0 29 50 47 47 32 33 140 38 8 24 41 25 129 76 228 175 52 122 31 51 54 102 299 101 52 97 22 259 87 50 96 41 283 313 80 71 31 142 20 50 47 18 151 48 55 31 2 171 8 63 89 41 117 73 132 53 25 1694 1217 1287 2404 1159 856 2716 343 1353 1426 194 1249 268 1249 512 522 1035 1201 2096 15 754 1198 16 3290 976 739 2742 911 1803 2153 470 568 529 1101 857 672 1732 472 1881 856 6 14 99 91 81 11 27 19 157 35 18 160 142 23 580 247 29 48 36 32 66 217 660 411 324 119 50 36 175 51 14 42 44 47 51 491 63 30 24 50 7 17 52 23 20 30 20 28 18 16 249 55 15 76 48 0 79 36 50 55 20 68 39 73 2 17 196 297 522 176 137 95 26 122 134 57 349 41 426 246 355 534 250 400 319 162 121 111 85 245 144 109 17 36 19 31 10 162 200 30 150 36 286 32 62 50 9 366 107 40 43 7 293 1142 4 1432 36 16 5 23 116 14 144 149 208 20 31 169 57 71 26 30 149 14 39 31 22 177 59 63 35 9 155 69 86 21 38 64 66 80 163 161 24 9 44 244 90 28 62 121 89 28 49 42 15 31 31 27 46 29 14 5 54 10 36 31 44 83 40 35 61 16 24 36 83 36 15 181 87 113 140 107 581 64 96 65 86 23 79 109 12 113 49 68 44 60 30 11 57 0 62 18 12 30 29 50 1080 286 66 41 14 660 172 113 284 189 1038 1022 136 22 59 750 12 55 29 21 991 250 92 40 60 22 25 129 16 28 667 447 217 39 65 222 359 60 17 57 403 383 107 22 101 318 93 37 32 31 66 113 45 788 22 340 297 19 55 88 29 1 65 26 29 54 70 74 41 160 55 16 46 65 149 188 49 19 61 5 81 55 12 82 19 67 35 24 272 452 196 19 284 37 21 131 39 18 42 61 96 54 16 27 31 85 22 78 32 50 31 23 3 85 51 48 20 8 105 42 69 215 11 57 0 77 502 274 14 32 103 1466 12 3 1 55 21 12 191 409 274 320 58 19 17 7 29 280 172 73 148 367 47 171 594 278 99 36 17 175 41 516 77 35 5 43 133 144 21 71 162 181 41 9 46 40 103 21 25 46 137 138 57 7 37 88 65 14 12 113 63 87 7 1 36 7 91 2 11 39 47 43 63 12 87 10 12 14 11 82 46 80 239 26 121 65 285 21 3 69 27 68 15 12 21 26 58 20 11 51 122 88 26 57 33 31 61 39 40 96 1954 5 933 694 41 33 180 384 112 368 247 444 35 24 157 418 414 51 118 114 12 35 62 37 34
Manes.02G147700.v6.1 211 16 176 200 190 172 137 88 132 184 252 196 131 115 296 166 130 19 80 48 164 111 165 210 192 99 111 118 40 196 144 109 163 128 220 197 120 58 52 170 118 198 98 61 209 123 152 96 130 163 252 328 126 193 154 184 167 89 80 219 157 174 84 6 281 198 213 171 171 313 136 291 159 2 15 148 225 163 130 255 212 104 119 161 78 67 146 87 300 232 130 154 166 114 1 127 183 322 256 223 307 195 175 133 6 259 191 272 237 121 337 111 250 52 4 48 118 172 96 71 427 163 182 33 236 197 47 147 18 160 224 128 274 132 40 118 286 224 194 100 147 660 250 211 82 131 117 263 151 7 147 205 246 221 157 261 155 381 158 150 150 205 155 188 153 339 113 275 1 117 127 171 142 140 146 162 240 169 151 0 320 267 242 112 299 167 219 122 140 144 311 142 208 222 247 247 233 596 203 156 172 321 441 283 96 288 361 360 213 226 123 241 692 296 135 275 221 342 29 165 93 250 260 186 190 167 3 258 9 181 286 160 252 125 117 106 438 278 79 170 276 410 289 382 273 129 425 132 157 169 172 248 199 260 327 348 9 117 273 231 232 276 146 223 207 179 653 336 305 318 432 458 185 292 177 240 528 5 96 323 234 333 177 547 134 336 141 239 648 291 157 360 297 495 258 270 113 552 341 176 316 202 191 331 195 225 184 392 125 224 134 250 564 541 200 148 177 329 372 189 160 145 403 218 227 134 101 238 161 163 131 193 0 237 261 181 245 190 110 303 149 5 386 175 263 106 171 552 223 228 98 297 202 340 206 259 146 328 228 189 275 97 434 192 191 168 231 389 262 165 145 200 208 386 129 274 242 254 556 398 277 196 383 233 472 451 92 196 566 168 179 5 251 37 715 4 228 371 275 447 256 264 83 174 218 290 164 175 177 223 70 239 221 476 143 271 284 118 313 234 433 280 66 844 315 154 156 84 141 292 291 200 318 628 429 312 292 343 298 504 361 278 175 304 294 492 95 140 38 529 414 272 160 575 186 300 171 272 461 570 266 236 235 292 707 249 300 226 823 216 178 314 281 320 210 180 288 22 237 310 207 379 139 240 326 270 1 273 150 338 162 136 195 208 194 150 280 141 215 124 162 168 226 93 698 314 125 136 139 224 288 143 135 305 438 257 191 172 103 352 292 167 200 145 277 221 215 259 44 203 141 166 185 197 500 294 195 115 107 162 140 238 128 198 371 167 328 151 146 591 41 224 253 207 63 166 248 119 130 227 155 276 622 338 295 183 244 281 250 169 285 174 9 163 117 235 151 32 87 78 208 210 171 151 146 437 129 155 182 145 132 129 180 128 81 124 98 133 151 79 260 56 216 234 100 128 113 144 124 130 127 204 137 71 92 316 173 6 131 131 217 142 260 91 171 320 44 7 95 88 7 100 165 171 135 232 26 116 17 151 223 205 199 192 125 266 96 318 307 116 79 110 273 239 250 148 167 1 141 208 182 143 82 242 452 216 221 185 83 190 207 244 69 148 314 202 433 134 248 197 166 458 197 238 310 158 9 272 4 155 10 236 100 203 175 130 247 204 145 53 132 267 135 181 108 57 241 164 292 357 95 203 229 105 172 148 151 55 200 170 143 252 100 243 68 125 110 134 147 127 40 333 211 352 1 149 217 120 248 171 146 352 171 232 203 74 135 310 201 196 19 217 189 293 114 114 195 277
Manes.02G147800.v6.1 0 1 0 1 0 0 0 0 0 0 0 0 0 0 0 2 0 0 2 0 1 0 1 0 0 0 0 0 0 0 0 0 2 0 0 1 0 0 0 0 0 0 1 0 0 0 1 0 0 0 0 2 0 0 0 0 0 0 0 0 0 0 0 0 0 0 0 0 0 0 0 0 0 0 0 0 0 0 0 0 1 0 0 0 0 0 0 0 0 0 1 0 0 2 0 0 0 1 0 3 0 0 1 0 0 0 0 0 1 0 0 0 1 0 0 0 1 0 0 0 0 0 0 0 0 0 0 1 0 3 0 0 0 0 0 0 0 0 0 0 0 0 0 0 0 0 0 0 0 0 0 0 0 0 2 1 0 0 0 1 0 2 0 2 0 0 0 0 0 0 0 4 0 0 0 0 0 0 0 0 0 0 0 2 0 0 0 0 1 2 0 2 0 1 3 5 0 0 2 1 0 0 0 0 1 0 0 0 0 0 0 0 0 1 2 0 1 3 0 1 1 0 2 0 0 1 0 0 0 1 0 2 0 0 0 0 0 2 2 0 1 2 2 1 0 3 0 0 3 0 1 0 0 0 0 1 0 0 0 0 0 0 0 0 0 0 2 0 0 0 1 2 0 0 0 5 0 0 0 0 0 0 0 2 0 0 0 0 0 0 0 0 0 0 0 0 0 0 1 1 0 0 0 0 1 0 0 0 0 0 1 0 0 0 0 0 0 0 0 0 0 0 0 1 0 1 0 0 0 0 3 0 0 1 1 1 0 1 1 0 0 0 2 0 0 0 0 0 0 1 0 0 0 0 0 0 0 0 0 0 0 0 0 0 0 0 0 0 0 0 0 0 0 0 1 1 1 0 0 0 0 2 1 0 0 1 0 2 0 1 0 0 2 0 0 0 0 0 0 1 0 0 0 0 0 0 1 0 0 0 1 0 1 0 2 3 2 0 0 0 0 1 0 0 0 3 0 3 0 0 0 0 0 0 0 0 0 0 7 1 3 0 0 0 0 0 1 0 0 2 0 0 0 0 3 3 3 0 1 0 0 0 0 0 0 0 0 0 0 0 0 0 0 2 0 0 0 0 0 0 0 3 0 0 0 0 0 1 2 0 0 2 1 1 0 0 1 1 1 0 0 1 0 0 0 0 1 1 0 0 2 0 1 0 1 0 0 0 0 0 2 2 0 0 0 1 0 1 0 0 0 0 0 1 0 0 0 1 0 0 1 0 0 0 3 1 0 0 0 0 0 0 1 0 0 0 3 0 0 0 1 0 1 0 0 1 0 1 0 0 0 0 0 0 0 0 2 0 1 0 0 0 0 0 0 0 0 0 0 0 0 0 2 0 0 0 0 0 0 0 0 0 0 0 3 0 0 4 0 0 0 0 1 0 0 1 0 0 0 0 0 2 0 0 0 0 0 0 0 0 0 0 0 1 0 0 0 0 0 0 1 0 0 0 0 0 0 1 0 0 0 0 1 0 0 0 1 0 0 0 0 0 0 0 1 0 0 2 0 3 0 0 0 0 0 0 0 0 0 0 0 0 0 0 3 1 0 1 0 0 0 0 0 0 1 5 0 0 0 0 1 2 0 0 0 0 0 0 0 0 0 0 0 1 0 0 1 0 1 0 0 0 1 0 0 3 0 0 0 0 0 0 0 0 0 1 0 0 0 0 0 0 0 0 0 0 0 4 0 1 0 0 2 0 0 0 0 0
Manes.02G147900.v6.1 60 9 116 72 85 44 97 124 38 37 84 102 107 17 159 71 101 10 65 27 50 51 122 129 92 37 68 57 27 78 59 52 88 42 70 41 87 70 44 51 55 75 80 41 67 48 73 97 114 69 95 138 118 155 45 37 69 122 31 96 12 77 86 2 20 50 48 40 98 79 47 106 53 4 5 45 103 158 48 94 20 84 55 148 37 95 120 137 144 169 50 85 113 99 4 105 135 71 95 98 69 43 75 109 1 95 92 182 134 49 56 37 99 21 3 13 76 69 59 44 75 38 62 44 145 24 28 51 11 105 20 30 146 123 31 53 40 90 124 91 102 112 51 76 95 66 58 97 172 5 102 64 85 107 97 78 63 115 103 67 64 83 79 123 102 75 34 86 1 138 69 88 78 148 86 112 38 87 73 0 135 114 183 252 227 67 81 108 50 175 20 128 58 106 318 142 98 89 80 213 105 77 65 97 68 144 112 40 118 174 67 81 37 84 108 130 54 59 8 139 61 76 60 115 141 68 7 30 8 230 136 65 69 48 113 140 92 76 49 100 46 54 106 62 106 92 48 60 56 151 40 30 64 67 186 45 2 55 53 60 64 56 45 107 145 118 129 68 43 89 141 60 67 35 146 100 76 0 6 105 101 75 58 67 36 148 75 90 41 62 62 91 50 42 53 93 26 70 42 67 108 55 36 52 43 33 40 21 34 46 61 94 124 55 30 113 56 49 30 35 52 17 45 50 68 110 56 96 49 41 62 94 0 29 62 60 77 65 29 98 52 3 49 16 56 72 111 43 42 78 66 72 53 54 33 118 38 74 33 24 52 98 43 69 133 65 63 100 55 57 133 85 73 80 60 138 203 103 70 50 74 154 98 88 57 125 112 108 66 56 58 0 109 7 78 8 119 124 42 25 68 49 46 54 38 48 40 107 65 82 65 117 103 93 31 67 72 59 38 40 115 167 23 74 82 76 65 110 66 23 48 78 94 111 28 41 125 81 57 23 68 16 40 36 30 105 63 58 9 68 95 60 78 57 55 54 66 141 65 63 72 43 161 91 82 46 84 109 50 126 43 59 131 88 86 41 84 12 150 53 28 101 58 94 49 30 0 114 49 46 54 77 133 108 92 34 68 58 60 16 9 64 138 40 106 63 58 93 107 79 70 73 88 60 50 35 91 91 42 62 86 87 130 77 48 55 70 100 56 36 30 52 88 63 43 37 45 19 48 50 36 48 93 69 114 51 53 73 33 61 11 52 156 116 83 40 156 243 54 112 57 59 413 126 92 121 41 51 140 53 72 34 3 93 72 47 50 26 78 20 59 48 45 104 105 34 28 64 107 65 63 46 87 62 31 37 56 34 100 49 70 12 30 105 81 31 41 71 76 51 30 52 68 159 58 61 45 3 116 45 87 54 68 87 43 36 33 1 67 50 1 29 37 110 32 44 2 45 0 74 48 48 48 102 62 80 57 77 103 23 40 44 83 98 97 34 43 4 57 123 50 46 36 118 116 106 117 58 38 247 73 79 63 123 80 99 65 56 125 159 117 40 98 109 163 60 3 33 2 105 5 74 32 44 122 78 95 29 94 70 103 119 58 75 69 22 61 21 49 69 65 56 26 58 120 83 75 21 75 68 86 76 29 40 74 91 78 56 61 86 29 28 71 112 1 62 77 39 60 111 70 107 43 53 145 70 39 75 103 185 21 152 45 85 74 152 81 62
Manes.02G148000.v6.1 0 0 0 0 0 0 0 0 0 0 0 0 0 0 0 0 0 0 0 0 0 0 0 0 0 0 0 0 0 0 0 0 0 0 0 0 0 0 0 0 0 0 0 0 0 0 0 0 0 0 0 0 0 0 0 0 0 0 0 0 0 0 0 0 0 0 0 0 0 0 0 0 0 0 0 0 0 0 0 0 0 0 0 0 0 0 0 0 0 0 0 0 0 0 0 0 0 0 0 0 0 0 0 0 0 0 0 0 0 0 1 0 1 0 0 0 0 0 0 0 0 0 0 0 0 0 0 1 0 1 0 0 0 1 0 0 0 0 0 0 0 0 0 0 0 0 0 0 0 0 0 0 0 0 0 0 0 0 0 0 0 0 0 0 0 0 0 0 0 0 0 0 0 0 0 0 0 0 0 0 0 0 0 0 0 0 0 0 0 0 0 0 0 0 0 0 0 0 0 0 0 0 0 0 0 0 0 0 1 0 0 0 0 0 0 0 0 0 0 0 0 0 0 0 1 1 0 0 0 0 0 0 0 0 0 0 0 0 0 0 1 0 0 0 0 0 0 0 0 0 0 0 0 0 0 0 0 0 0 0 0 0 0 0 0 0 0 0 0 0 0 0 0 2 0 0 0 0 0 1 2 0 0 0 0 0 0 0 0 0 0 0 0 0 0 0 0 1 0 1 0 1 0 0 0 0 0 0 0 0 0 0 0 0 0 0 0 0 1 0 0 0 0 0 0 0 0 0 0 0 0 0 0 0 2 0 0 0 0 0 0 0 0 0 0 0 0 0 0 1 0 0 0 0 0 0 0 0 0 3 0 0 0 0 0 0 2 0 0 0 1 0 0 0 0 0 0 0 0 0 0 0 0 2 0 0 0 0 0 0 0 0 1 0 0 0 0 0 0 0 0 0 0 0 0 0 0 0 0 10 0 0 0 0 0 0 0 0 0 0 0 1 0 0 0 0 0 0 0 0 0 0 3 0 0 0 2 0 0 0 0 0 0 0 2 0 0 0 0 0 0 0 0 0 0 0 0 1 0 0 0 0 0 0 0 0 0 0 0 0 0 0 0 0 0 0 0 0 0 0 0 0 0 0 0 0 0 1 0 1 0 0 0 0 0 0 0 0 0 0 0 0 0 0 0 0 0 2 0 0 0 2 1 0 0 0 0 0 0 0 0 0 0 0 2 0 0 0 0 0 0 0 0 1 0 0 0 0 0 1 0 0 0 0 0 0 0 0 0 0 0 0 0 0 0 0 0 0 0 0 0 0 0 1 0 0 0 0 0 0 0 0 0 1 0 0 0 0 0 0 0 0 0 0 0 0 0 0 0 0 0 0 0 0 0 0 0 1 0 0 0 0 0 0 0 0 0 0 0 0 0 0 0 0 0 0 0 0 0 0 0 0 0 0 0 1 0 0 0 0 0 0 0 0 0 0 0 0 0 0 0 0 0 0 0 0 0 0 0 0 0 0 0 0 0 0 0 0 0 0 0 0 0 0 0 5 0 0 0 0 0 0 0 0 0 0 0 0 0 0 0 0 0 0 0 0 0 0 0 0 0 0 0 0 0 0 0 0 0 0 0 0 0 0 1 0 0 0 0 0 0 0 0 0 0 0 0 0 0 0 0 2 0 0 0 0 0 0 0 0 0 0 0 0 0 0 0 0 0 0 0 0 0 0 0 0 0 0 0 0 0 0 0 0 0 0 0 0
Manes.02G148100.v6.1 2 0 26 24 4 0 1 13 3 2 3 4 4 0 4 0 6 7 4 0 2 24 8 5 4 2 6 0 5 0 0 22 6 23 2 0 7 7 2 49 1 29 12 3 0 0 30 2 6 0 2 45 7 29 0 0 3 7 4 1 0 7 4 0 0 0 7 2 21 2 0 29 6 1 0 0 52 1 3 1 0 21 3 22 0 0 7 2 24 1 1 15 27 16 0 1 3 22 21 75 2 0 11 17 0 3 0 44 0 0 4 1 43 5 0 2 1 9 10 1 16 1 26 0 26 1 0 47 0 63 2 0 10 23 31 7 2 12 6 6 1 2 20 25 5 0 0 143 40 3 0 0 12 34 31 37 1 45 7 28 1 0 46 26 6 2 1 40 0 6 0 0 1 32 23 15 0 15 6 0 3 2 83 17 48 10 0 35 13 44 0 35 0 24 45 37 2 4 21 22 21 1 1 55 11 52 3 2 24 48 21 5 9 23 8 85 17 3 4 13 15 0 8 58 35 17 0 3 0 18 9 36 2 3 20 27 1 12 9 59 74 8 6 89 4 60 19 3 53 31 35 1 1 10 107 113 0 3 46 17 55 5 4 24 60 38 16 1 4 18 35 21 11 50 37 46 8 1 10 49 66 15 8 2 91 21 12 1 7 35 14 38 2 16 27 24 1 5 6 12 14 26 2 9 8 22 69 6 1 21 30 45 7 11 16 27 64 10 2 0 35 8 8 2 19 16 26 12 0 19 5 55 2 4 27 32 15 4 3 68 6 1 1 0 7 33 20 3 2 57 10 37 6 1 1 33 40 9 19 71 26 47 16 0 48 17 29 12 6 13 9 14 8 2 1 95 43 61 3 7 33 69 15 13 7 62 7 21 7 1 19 1 196 1 5 5 41 35 6 2 138 17 5 1 6 27 12 21 5 7 25 33 12 8 4 21 37 6 5 2 308 24 9 5 15 120 45 83 53 6 12 16 54 7 4 18 29 25 1 0 50 37 7 4 7 32 25 43 0 12 25 113 8 5 1 38 38 135 1 3 18 25 140 1 8 10 55 19 9 57 2 9 9 31 1 1 57 0 176 1 2 42 0 6 1 2 0 0 22 13 4 26 11 126 5 6 9 15 46 2 10 8 4 23 8 2 5 27 11 0 5 30 15 36 0 0 30 24 35 2 4 10 45 10 7 14 3 15 10 0 0 13 3 58 1 2 10 19 26 1 0 74 40 105 13 6 18 14 22 1 0 37 13 49 1 4 126 11 20 7 0 27 43 37 0 10 2 29 8 19 8 0 0 12 19 0 0 22 3 8 5 1 22 14 17 4 1 3 19 41 1 0 49 16 8 1 0 35 18 9 2 0 5 33 22 0 0 58 10 7 1 6 22 7 6 0 1 1 1 20 2 2 7 8 25 1 3 0 6 12 0 1 7 8 30 0 7 6 0 48 1 1 25 9 101 0 0 5 6 2 0 1 4 18 27 0 0 1 1 23 0 15 2 37 14 93 0 1 21 19 5 3 1 19 22 26 1 1 38 4 13 0 3 30 21 5 0 7 1 13 0 3 1 138 24 40 11 1 12 7 51 8 13 23 9 9 29 0 94 46 65 0 3 22 12 30 20 0 47 11 18 1 0 9 1 13 71 7 8 2 16 9 5 21 0 30 2 2 11 2 15 2 0 33 24 0 0 1 62 5 6 0 4 200 6 119 12 8
Manes.02G148200.v6.1 0 0 1 0 0 0 0 7 0 0 0 0 19 0 0 0 0 0 0 0 0 0 0 0 0 0 0 3 0 0 0 0 16 0 0 0 0 0 1 0 0 0 0 0 1 0 0 0 0 0 0 0 0 0 0 0 0 0 0 0 0 0 0 0 0 0 0 0 2 0 0 2 2 0 0 0 0 3 0 0 0 0 0 0 0 0 0 0 0 0 0 0 19 0 0 0 0 0 2 0 0 0 0 0 0 0 2 0 0 0 0 0 0 0 0 0 0 0 5 0 0 0 0 2 0 0 0 0 0 0 0 0 0 9 0 0 0 0 0 0 0 0 0 0 0 0 0 0 1 0 0 0 0 0 0 0 0 0 2 0 0 0 0 1 0 0 0 0 0 0 0 0 0 1 0 0 0 0 1 0 0 0 0 19 1 0 0 0 1 0 0 0 0 0 3 0 0 0 2 2 0 0 0 0 0 5 0 0 0 0 0 0 0 0 0 0 0 0 0 0 0 0 0 0 4 0 0 0 0 4 0 0 0 0 0 0 0 0 0 8 0 0 0 0 1 0 0 0 0 5 6 0 0 0 1 0 5 0 0 1 0 0 0 0 1 0 0 0 0 0 0 0 0 0 3 0 0 0 0 0 7 0 0 0 0 0 0 0 0 0 0 0 0 0 0 2 0 0 0 0 0 0 0 0 0 15 0 0 0 1 24 0 0 0 0 0 1 0 0 1 3 0 0 0 0 6 0 0 0 0 0 0 0 1 0 1 0 0 0 0 1 0 0 0 0 4 0 0 0 0 0 0 0 0 0 25 0 0 0 0 17 0 0 0 0 0 1 4 0 0 0 0 0 0 0 0 25 0 0 0 0 43 0 0 0 0 0 0 0 0 0 0 0 0 0 0 7 0 0 0 0 0 0 0 0 0 0 0 1 0 0 0 0 0 0 0 8 0 0 0 0 0 0 0 0 0 5 0 0 0 0 0 0 0 0 0 0 0 0 0 0 0 0 1 0 0 0 0 0 0 0 0 0 0 0 0 0 0 0 0 0 6 2 0 0 0 3 0 0 2 0 0 0 0 0 0 0 0 0 0 0 0 1 0 0 0 0 0 0 0 0 1 1 0 0 0 0 0 0 0 0 0 0 0 0 0 0 8 0 0 0 0 1 0 0 0 0 5 0 0 0 0 18 0 0 0 1 0 0 0 0 0 0 0 0 0 0 0 0 0 0 0 2 0 0 0 1 2 0 0 0 0 0 0 0 0 0 22 0 0 0 0 6 0 0 0 0 1 0 1 0 0 0 28 0 0 0 0 4 0 1 0 0 0 0 0 0 0 0 0 0 1 0 14 0 0 0 0 9 0 1 0 1 1 0 0 0 1 12 0 0 0 0 3 0 0 1 0 0 1 0 0 0 0 0 0 0 0 0 0 0 0 0 2 0 0 0 0 0 2 0 0 0 2 0 0 0 0 2 0 0 0 0 3 0 0 0 0 0 0 0 0 0 0 80 2 0 0 0 13 0 0 0 0 0 0 0 0 0 0 0 3 0 0 1 1 0 0 0 0 0 0 0 0 0 0 1 0 0 0 0 0 0 0 4 0 0 0 0 1 3 0 0 0 0 0 0 0 0 39 0 0 0 0 0 0 0 0 0 0 0 0 0 0 0 0 0 0 0 0 0 0 0 0 16 0 0 0 0 12 0 0 0 0 0 1 0 0
Manes.02G148300.v6.1 1 2 34 35 31 8 43 41 10 1 13 14 14 1 29 4 31 2 9 1 1 26 12 64 1 2 10 61 8 1 1 16 16 29 2 0 18 22 5 6 0 21 16 4 0 1 24 89 4 1 2 34 24 16 0 3 8 27 8 0 0 21 15 0 1 1 4 29 19 0 0 17 10 1 0 7 53 88 11 2 0 26 10 21 0 6 7 67 13 4 1 28 52 13 0 14 15 25 33 23 6 9 16 24 0 3 11 12 46 5 4 4 13 5 0 0 5 0 15 0 1 14 20 17 20 0 0 43 3 13 2 0 5 50 12 3 1 4 86 15 56 2 28 22 9 0 1 21 37 0 0 1 14 18 16 51 16 5 61 6 4 2 21 24 9 4 2 17 0 4 0 3 15 50 21 12 1 11 16 0 0 7 26 37 23 0 6 67 4 88 0 25 0 8 63 40 6 1 37 93 26 0 0 14 10 37 2 1 31 34 14 4 4 35 240 43 10 2 1 274 8 0 1 48 45 14 0 2 0 49 14 49 0 8 47 33 7 5 23 25 22 5 32 20 41 45 4 2 14 33 40 1 7 10 32 66 1 1 27 22 23 2 6 9 55 29 9 4 4 70 36 3 6 22 27 19 1 0 1 11 42 20 12 16 30 56 48 3 2 22 33 15 2 0 16 59 20 6 3 9 43 8 1 3 17 19 18 0 2 29 14 50 5 5 4 38 25 4 4 10 34 2 3 3 45 48 10 1 6 6 29 40 1 0 13 47 15 2 2 12 121 2 2 1 9 38 36 2 3 62 22 24 7 1 32 68 0 22 21 12 21 12 1 1 61 118 32 9 5 21 82 15 3 0 4 54 26 56 6 13 32 48 104 14 1 43 64 22 2 9 14 0 52 2 4 0 48 23 4 0 34 25 21 1 1 21 30 18 16 1 10 37 31 2 4 45 22 13 1 4 11 80 5 3 21 33 69 37 12 0 26 69 22 7 1 16 63 15 3 2 21 13 1 2 4 15 21 7 6 1 22 33 11 0 30 27 121 77 0 0 14 43 51 1 2 14 22 64 5 89 3 32 71 54 9 0 27 6 68 0 3 13 32 9 2 2 1 99 6 4 20 9 44 23 13 4 39 15 42 2 28 20 551 20 9 0 24 51 34 2 23 12 19 18 1 0 32 22 22 4 2 23 33 24 1 1 28 79 9 1 1 19 66 21 0 0 28 11 27 1 3 15 44 43 3 10 24 18 27 1 12 64 24 46 0 1 172 86 15 6 1 14 114 29 5 15 3 7 66 8 2 0 0 41 11 0 4 0 5 17 0 1 6 5 7 4 1 12 19 27 0 3 9 18 8 0 0 4 16 9 3 1 12 43 9 1 1 15 4 5 1 2 6 51 5 0 5 1 35 13 0 21 4 140 11 5 9 0 31 5 0 1 11 8 24 2 0 31 1 38 5 11 21 33 33 0 5 10 20 3 3 2 4 21 11 2 21 0 5 7 0 12 7 23 18 20 0 3 6 30 9 5 2 4 20 9 1 10 5 36 9 0 0 15 44 5 0 1 0 73 1 0 0 7 17 28 7 0 17 4 38 1 14 24 27 6 16 2 11 10 19 10 5 2 37 39 6 0 24 19 10 0 0 16 25 21 14 14 11 122 0 1 8 17 1 8 2 4 13 50 24 0 0 15 12 2 0 5 27 21 7 0 0 25 30 66 3 7
Manes.02G148400.v6.1 0 0 0 0 0 0 0 0 0 0 0 0 0 0 0 0 0 0 0 0 0 1 0 1 0 0 0 0 0 0 0 0 0 0 0 0 0 0 1 2 0 1 0 0 0 0 0 0 0 0 0 0 0 0 0 0 0 0 1 0 0 0 0 0 0 0 0 0 0 0 0 0 0 0 0 0 0 0 0 0 0 0 0 0 0 0 0 0 0 0 0 0 0 0 0 0 0 0 0 4 0 0 0 1 0 0 0 0 0 0 0 0 0 0 0 0 0 0 0 0 0 0 0 0 0 0 0 2 0 0 0 0 0 0 0 0 0 0 0 1 0 0 1 0 0 0 0 1 2 0 0 0 1 0 0 2 0 0 0 0 0 0 0 0 0 0 0 0 0 0 0 0 0 1 0 0 0 0 0 0 0 0 4 1 0 1 0 0 0 1 0 0 0 0 0 0 0 0 0 0 0 0 0 0 0 0 0 0 0 1 0 0 0 0 1 0 0 0 0 0 0 0 0 0 1 0 0 0 0 0 0 2 0 0 0 0 0 0 0 0 0 0 0 0 0 1 0 0 0 0 2 0 0 0 0 0 0 0 0 0 0 1 0 0 0 0 0 0 0 1 0 0 1 0 0 0 0 0 0 0 0 0 0 0 4 0 5 0 0 0 0 0 0 0 0 0 0 0 0 0 0 0 0 0 0 0 0 0 0 0 1 0 0 1 0 0 0 0 0 0 2 0 0 0 0 1 0 0 0 0 0 0 0 0 0 0 0 0 0 0 1 0 0 0 0 1 0 0 0 0 0 0 0 0 0 0 0 0 0 2 5 0 0 0 0 0 0 0 0 0 0 1 0 0 0 0 0 0 0 0 0 1 0 0 0 0 0 2 2 0 0 0 0 0 0 0 0 0 0 0 2 0 0 0 0 0 0 0 0 0 0 0 0 2 0 0 0 0 3 0 0 1 0 0 0 1 1 5 0 0 0 8 0 0 0 0 0 0 0 0 0 6 0 0 0 0 0 0 0 0 2 3 0 0 0 0 0 1 0 0 1 2 1 0 0 0 0 0 0 0 0 0 0 0 0 0 0 0 0 0 0 0 0 0 0 0 0 0 0 0 0 0 0 2 0 0 0 0 0 0 0 0 3 0 0 0 0 0 0 0 0 0 1 0 0 0 0 0 1 0 0 0 0 0 0 0 0 2 0 0 0 0 0 0 0 0 0 0 0 0 0 1 1 0 0 0 0 0 0 0 0 0 1 0 0 0 5 1 0 0 0 0 0 0 0 0 0 0 0 0 0 0 0 1 0 0 0 0 0 0 0 0 0 0 0 0 0 0 0 0 0 0 0 0 0 0 0 0 1 0 0 0 0 0 0 0 0 0 0 0 0 0 0 0 0 0 0 0 0 0 0 0 0 3 0 0 0 0 2 0 0 0 0 0 0 0 0 0 0 0 0 0 0 0 0 0 0 0 0 0 0 0 0 0 0 0 0 0 0 1 0 0 0 0 0 0 0 0 0 0 0 0 0 0 0 0 0 0 0 0 0 0 0 0 0 0 0 0 0 0 0 0 0 0 0 2 0 0 0 0 0 1 0 0 0 0 0 0 0 0 0 0 0 0 1 7 0 0 0 1 0 0 0 0 0 15 3 0 0 0 0 0 0 0 0 0 0 0 0 0 0 0 0 0 0 0 0 0 0 0 1 0 0 0 0 0 0 0
Manes.02G148500.v6.1 1 0 20 0 0 0 0 1 0 6 0 2 2 0 9 1 0 3 5 4 0 0 6 12 11 0 0 0 0 23 0 1 1 2 25 0 5 2 0 10 0 0 12 0 8 0 2 0 2 5 0 0 5 0 20 0 2 3 0 17 0 0 1 1 4 0 1 3 2 21 0 0 0 1 0 0 0 8 0 17 0 0 0 6 8 0 0 0 0 0 0 1 1 3 0 0 0 0 25 3 8 0 1 14 0 4 2 1 0 0 33 1 0 0 0 1 0 0 0 5 30 0 1 0 3 13 0 0 0 0 17 0 0 2 0 1 0 0 1 0 0 1 0 46 0 5 0 0 27 0 0 0 0 45 3 0 1 4 0 0 5 1 1 38 1 14 0 0 0 1 3 3 1 38 0 2 0 0 2 0 35 0 1 6 0 21 2 1 8 0 6 25 0 2 45 0 1 0 2 1 0 28 2 0 14 4 10 0 1 93 0 10 1 0 0 4 39 1 0 0 1 19 0 0 0 0 0 0 0 1 0 0 0 1 0 0 42 1 1 4 0 20 0 0 1 0 1 0 1 0 0 7 1 0 0 0 0 0 0 1 0 14 0 1 1 0 22 0 0 0 3 14 1 1 2 0 18 0 0 0 0 1 10 0 0 0 0 1 3 0 1 0 1 0 0 0 0 25 0 1 0 1 23 0 0 2 4 9 0 0 2 0 77 0 0 0 0 11 0 0 2 0 41 0 1 1 0 33 1 4 1 2 0 1 0 5 0 4 0 1 0 0 54 0 0 4 0 40 0 2 1 4 2 0 0 1 4 2 0 1 0 12 8 3 3 0 1 34 0 0 0 0 11 29 1 0 3 0 79 5 0 3 2 2 0 0 2 2 63 0 0 0 0 5 0 0 4 21 33 0 0 0 0 12 1 0 0 0 0 2 0 21 0 41 1 0 3 0 55 0 0 0 1 53 0 0 2 0 16 0 0 0 1 25 0 0 0 1 1 0 1 12 9 26 0 1 2 2 2 0 0 28 1 56 1 4 1 0 41 0 0 6 2 43 0 1 1 0 114 1 1 0 0 1 4 0 1 0 2 39 1 0 1 0 10 1 1 0 0 9 0 0 18 1 4 0 0 7 0 0 0 0 0 0 16 0 0 2 0 5 0 0 7 2 54 1 0 0 0 7 0 0 1 0 41 0 1 3 1 0 0 0 0 0 26 3 2 10 0 0 1 5 20 6 0 0 1 7 0 38 0 0 6 0 0 1 1 1 0 19 1 0 26 0 3 2 1 1 0 1 11 0 0 1 2 7 0 0 1 0 2 0 5 0 0 44 0 1 2 0 9 1 0 8 0 2 1 0 2 1 4 0 0 6 1 11 1 0 5 0 0 2 0 0 0 45 1 0 1 0 5 2 0 2 0 24 0 0 2 0 1 0 2 1 0 36 0 3 1 1 5 1 0 2 0 33 4 0 1 1 10 0 2 2 0 4 0 0 1 0 15 0 0 0 5 4 48 4 0 11 1 41 0 0 25 10 40 0 3 0 6 72 0 0 30 3 1 1 0 1 0 30 0 0 8 3 35 0 0 0 0 10 0 0 0 0 3 8 0 55 0 4 3 1 1 1 4 0 0 4 5 28 0 0 3 0 2 0 0 0 0 33 0 1 0 0 12 2 1 0 0 72 0 0 2 0 6 7 0 4 0 7 0 2 2 1 0 1
Manes.02G148600.v6.1 0 1 0 0 0 0 0 0 0 1 0 0 0 0 0 0 1 0 0 3 0 1 0 1 0 0 0 0 0 0 0 0 0 1 0 0 2 0 0 1 0 2 0 2 1 0 1 0 1 0 0 0 0 0 0 0 0 0 0 0 0 0 0 0 0 0 0 0 0 0 0 1 0 0 0 0 0 0 0 0 0 1 0 0 1 0 0 1 0 0 0 0 0 0 0 3 0 0 0 3 0 0 0 0 0 0 0 1 0 0 1 0 1 0 0 0 0 2 0 4 0 0 0 0 0 0 0 0 0 0 0 0 0 0 0 0 0 0 0 0 0 0 0 0 0 0 0 2 0 0 0 0 0 0 0 0 0 2 0 0 0 0 0 0 0 0 0 1 0 0 0 0 0 0 0 0 0 2 0 0 0 0 0 0 0 0 0 3 0 0 0 0 0 0 0 0 0 0 28 0 0 1 0 2 0 0 1 0 5 0 0 0 0 3 1 2 1 0 0 1 0 0 0 2 0 0 0 0 0 0 0 0 0 4 0 0 0 0 4 0 0 2 0 2 1 1 0 0 4 0 0 0 0 3 0 0 0 0 0 0 0 0 0 8 1 0 2 0 20 0 1 1 0 2 1 1 0 0 0 2 0 0 0 0 3 1 0 2 0 2 0 1 0 1 2 0 0 3 0 3 0 0 0 0 3 0 1 3 0 1 0 0 3 0 4 1 0 0 0 0 0 0 2 0 2 1 0 0 1 6 1 1 0 0 13 0 0 1 0 1 0 0 3 0 6 0 0 0 0 5 0 0 0 0 0 1 0 0 0 1 0 0 0 0 3 0 0 0 0 3 1 0 0 0 0 1 0 0 3 0 0 0 0 1 1 5 0 1 1 0 12 0 0 0 0 0 1 0 1 0 1 2 0 0 0 3 0 0 0 0 0 1 0 3 0 6 1 0 3 0 0 1 6 4 2 3 0 0 0 0 0 0 0 1 1 1 0 0 3 0 7 8 5 2 0 1 0 0 0 0 0 0 3 0 0 0 0 2 0 0 3 0 0 1 0 5 0 0 2 0 1 1 1 0 1 0 1 0 0 0 0 5 1 0 4 0 0 0 0 2 1 1 0 0 0 0 0 0 0 0 0 0 0 0 0 0 0 0 0 1 0 4 0 0 0 0 0 1 0 0 0 2 0 0 2 0 0 2 0 0 0 1 0 0 2 0 0 0 0 1 0 5 0 0 0 0 10 0 0 0 0 0 0 0 1 0 3 0 3 0 0 0 0 1 0 0 1 1 0 2 1 0 0 2 1 1 0 0 0 1 0 0 5 0 0 2 0 1 0 0 0 0 1 0 0 4 0 6 0 0 0 0 3 0 0 0 0 5 0 3 1 0 1 0 0 1 1 0 0 0 0 0 0 0 1 0 0 0 0 0 0 1 31 0 1 0 0 4 0 4 0 0 10 0 1 0 0 3 3 0 0 0 2 0 0 0 0 0 0 0 0 7 0 3 1 0 2 0 1 0 0 0 0 1 0 0 0 0 14 0 5 0 0 0 0 2 0 0 0 0 0 8 0 10 0 0 0 0 2 0 0 0 0 2 0 0 1 0 4 0 0 0 0 2 0 0 12 0 5 0 1 0 0 1 0 0 0 0 6 0 0 1 0 4 0 3 0 0 0 1 0 2 0 24 0 0 0 0 0 0 1 1 0 2 0 1 0 4
Manes.02G148700.v6.1 4 11 8 4 2 2 12 22 2 0 1 14 31 0 4 5 127 5 0 5 5 0 25 2 9 0 211 5 1 6 0 7 25 0 0 3 244 4 4 0 7 101 7 1 1 2 245 6 11 1 1 105 5 0 0 1 832 16 1 4 0 51 13 3 0 2 113 8 18 3 0 262 5 0 2 0 46 17 0 0 3 56 2 1 0 1 204 11 13 3 1 171 9 11 0 4 11 437 18 53 2 3 88 2 1 0 8 84 15 20 2 0 10 5 0 0 9 504 27 37 7 8 435 2 30 0 0 31 0 0 2 0 318 4 0 3 2 121 10 0 0 0 30 7 1 0 3 103 9 0 0 0 24 1 0 0 5 96 19 8 0 3 154 22 5 2 0 169 0 4 0 1 77 40 76 0 0 117 8 0 0 3 2 20 1 7 0 67 6 1 0 18 6 221 3 8 2 0 334 12 0 2 0 108 0 13 10 3 278 15 4 11 1 61 16 53 2 3 22 32 4 13 0 111 36 0 21 1 4 8 36 1 1 124 12 3 2 1 92 25 2 3 10 640 32 17 6 3 582 6 6 2 1 575 7 13 3 6 91 8 1 2 3 601 10 7 8 8 994 15 14 5 2 547 16 103 10 1 5 508 28 8 0 6 99 26 3 2 3 14 12 1 5 2 73 45 7 8 0 38 70 6 2 5 196 23 2 3 0 37 27 14 4 0 85 14 12 1 2 31 7 1 9 2 142 5 9 25 8 1631 16 4 0 0 1471 17 4 0 0 160 6 1 1 0 276 9 1 3 0 123 4 2 6 0 0 18 0 0 0 445 23 6 1 0 173 23 0 2 2 23 14 3 1 0 1 2 68 0 0 0 3 114 2 0 1 10 4 1 5 3 828 0 3 0 0 5 42 21 0 3 15 6 3 1 0 0 5 1 0 4 62 10 12 4 4 74 20 0 1 1 12 11 0 9 0 11 2 0 11 0 53 8 12 1 0 84 11 4 0 0 142 132 54 1 1 177 3 5 0 0 154 2 0 2 3 2 11 0 0 0 348 13 15 0 3 329 10 0 2 29 0 4 51 1 0 1 114 1 11 0 5 236 3 0 1 0 2 33 0 42 5 202 8 10 0 1 5 14 4 1 0 1 9 1 0 6 0 10 1 1 16 158 15 0 2 0 266 7 4 0 0 87 12 0 1 0 6 32 6 0 8 131 7 4 4 0 48 10 0 0 0 572 11 16 1 10 535 11 0 0 0 55 38 0 0 4 0 55 1 1 2 110 82 3 5 430 0 15 1 2 0 2 2 14 5 1 3 8 5 0 1 2 442 11 6 0 1 28 8 1 3 2 60 7 0 0 2 26 12 0 8 1 11 13 2 4 1 51 10 0 1 2 77 18 2 10 4 0 3 0 10 2 15 1 2 0 0 1 0 0 0 3 201 25 8 0 1 6 2 12 1 2 76 9 14 3 0 32 9 0 0 2 57 5 0 0 0 2 9 36 3 34 3 178 35 7 0 2 27 75 0 1 3 32 9 4 3 9 631 25 2 12 0 19 45 0 2 1 1 8 1 7 1 126 60 2 0 1 181 2 3 0 3 2 29 0 0 0 63 9 2 1 9 283 15 4 83 1 116 43 13 5 2 48 3 2 2 9 449 16 2 13 2 311 0 87 6 6 33 27 0 3 3 503 8 0 0 10 10 19 0 2 5 334 6 0 3 1
Manes.02G148800.v6.1 61 24 407 159 116 119 86 533 52 123 69 153 262 18 197 129 163 27 37 34 124 184 385 82 107 42 62 412 92 209 23 381 241 92 71 56 68 309 96 288 85 123 377 36 146 108 124 606 57 20 70 146 374 196 49 54 123 957 73 59 13 69 347 3 20 41 58 440 289 148 57 302 91 6 13 37 76 258 77 54 9 115 327 148 112 43 30 496 104 64 37 32 433 211 4 237 170 341 856 493 50 320 194 853 0 62 245 527 1562 45 261 200 540 305 4 50 206 85 573 81 150 128 232 137 253 189 136 115 65 65 182 11 112 603 55 21 48 169 645 142 432 122 201 798 67 59 54 251 948 4 31 51 101 399 90 138 83 164 879 199 69 165 224 553 71 131 27 287 4 49 88 61 98 724 164 60 15 129 264 2 336 132 176 943 105 276 42 264 46 176 10 446 36 86 832 206 62 32 138 714 119 259 63 192 270 146 70 75 547 1019 173 81 32 435 1176 545 537 123 44 1758 217 498 33 227 1116 135 26 25 5 1593 348 441 52 178 1312 412 1334 152 476 1572 565 819 276 365 763 1231 945 96 633 1367 692 786 103 399 2603 1051 16 262 332 419 965 1208 105 853 1712 1168 1263 130 265 1152 877 827 287 388 1735 1801 761 1 31 273 607 125 194 255 165 783 224 144 321 360 510 378 110 56 130 688 50 240 167 335 648 277 229 87 235 753 206 403 89 136 376 159 1078 69 76 1656 256 163 138 152 683 92 344 107 253 1456 116 741 156 204 1528 157 5 48 359 845 265 630 64 127 1088 7 670 99 512 1435 379 1413 77 232 539 217 188 93 151 1153 118 201 493 331 838 599 176 62 581 1003 265 474 184 124 1394 182 101 268 52 1547 862 213 603 171 113 629 378 50 206 349 968 85 348 213 555 12 1455 23 57 30 554 463 184 89 646 664 90 136 97 100 469 104 44 156 223 980 216 188 154 252 993 82 320 57 327 1821 38 752 244 202 882 2031 379 117 154 1743 179 373 52 111 1095 72 52 107 91 110 309 361 78 163 517 109 29 247 143 739 50 328 245 118 1375 217 327 53 85 167 844 259 288 133 657 214 986 2156 155 104 755 295 54 201 711 196 333 368 131 104 471 97 101 24 4 646 202 202 193 403 736 374 548 115 128 579 400 73 55 399 867 551 701 136 84 659 792 208 246 781 933 329 386 100 126 840 80 108 231 216 1024 376 1113 312 208 1265 232 153 76 124 764 186 321 102 180 400 114 95 119 92 892 94 265 147 203 711 515 187 13 211 1107 187 12 111 229 1223 40 183 73 71 1654 232 33 150 69 143 715 67 93 87 5 835 88 96 96 113 418 111 47 57 165 402 142 274 62 52 839 80 80 82 286 398 109 40 82 96 813 59 120 30 75 555 121 82 128 130 576 74 41 55 177 606 140 170 80 7 537 284 195 94 104 316 220 140 15 10 151 45 4 49 59 452 162 246 10 97 5 210 464 64 103 371 197 124 173 112 347 42 125 87 258 367 162 229 89 1 165 249 53 218 77 209 566 152 448 165 81 910 28 93 90 77 470 113 205 119 162 1164 27 154 169 366 763 91 3 23 7 445 10 127 55 269 743 328 152 62 42 177 144 376 186 200 699 121 246 52 236 590 324 18 98 219 1772 101 53 74 95 632 108 102 98 133 491 80 504 138 290 1846 24 342 164 502 11 992 666 84 84 987 290 585 116 135 1335 72 147 153 314 945 18 105 135 197 403 335 27 46
Manes.02G148900.v6.1 0 0 2 0 0 0 0 10 1 0 1 1 5 0 0 0 0 4 0 0 0 1 1 0 0 0 0 3 0 0 0 0 4 0 0 0 0 17 1 0 0 3 0 0 0 0 0 7 0 0 0 0 2 1 0 0 0 2 0 0 0 0 7 0 0 1 0 6 0 0 0 0 8 0 0 0 0 26 0 0 0 0 8 0 0 0 0 7 0 1 2 0 0 0 0 0 1 0 1 0 0 1 0 1 0 0 0 0 15 0 1 0 0 4 0 0 0 0 9 1 0 3 2 5 0 0 0 0 0 0 0 0 0 11 0 0 0 0 3 0 0 0 0 3 0 0 0 0 6 0 2 0 0 4 0 0 0 0 4 0 0 1 0 2 0 0 0 1 0 0 0 0 0 1 0 0 1 0 1 0 0 1 0 5 0 0 0 0 2 0 0 0 0 1 6 0 0 0 1 5 0 0 1 0 2 0 0 0 1 2 0 0 0 0 7 0 0 0 0 10 0 0 0 0 5 0 0 0 0 10 2 0 0 0 4 1 0 0 1 4 0 0 0 0 13 1 0 0 0 0 0 0 0 1 11 0 0 0 0 4 0 0 0 0 2 1 0 0 0 3 0 0 0 0 6 0 0 0 0 1 6 0 0 0 1 7 0 0 0 0 9 0 0 0 0 12 0 0 0 1 11 1 0 0 0 0 0 1 0 0 4 0 0 0 1 13 0 0 0 0 2 0 0 0 0 4 0 0 0 5 8 2 0 0 0 2 0 0 0 0 3 0 0 0 0 1 0 0 0 0 3 0 1 0 0 3 0 0 0 0 2 0 0 0 0 5 0 0 2 0 15 0 0 0 0 0 13 0 0 0 0 4 0 0 0 1 7 0 0 1 3 0 1 0 0 0 4 0 0 0 0 3 0 0 0 0 3 1 0 1 0 0 0 0 0 0 2 0 0 0 0 8 1 0 0 0 6 0 0 0 0 6 0 0 0 0 1 0 0 0 0 2 1 1 0 0 1 0 0 0 0 1 0 0 0 0 9 0 0 0 0 9 0 0 0 0 0 0 0 9 0 0 16 0 0 0 1 4 0 0 0 0 1 0 0 0 0 10 0 1 0 0 4 0 0 0 0 1 0 0 0 0 15 0 0 0 0 0 0 0 0 0 1 0 0 0 0 5 0 1 0 0 8 0 0 0 0 6 0 0 0 1 8 0 0 0 0 1 0 0 0 2 2 0 0 0 0 1 0 0 0 0 2 0 0 0 1 13 0 0 0 0 8 1 1 0 0 1 11 0 0 0 0 0 1 0 0 1 2 0 0 0 5 21 1 0 0 0 16 0 0 0 0 4 0 1 0 0 19 0 0 0 0 9 0 0 0 0 1 0 0 0 0 6 0 1 0 0 25 0 0 1 0 0 0 0 0 0 5 0 0 1 1 6 0 0 0 1 0 0 0 0 2 21 0 0 0 0 27 0 0 0 0 6 0 0 0 0 12 0 0 0 0 0 1 0 0 1 0 19 0 0 5 0 9 0 0 1 0 12 2 0 0 0 8 0 0 0 0 1 0 0 0 0 5 0 0 0 0 1 0 0 0 0 1 0 0 0 0 0 0 0 3 2 2 0 0 0 0 6 0 0 0 0 3 0 0 1 2 5 0 1 0 3 0 1 0 0 0 8 0 1 0 2 4 0 0 0 0 6 0 0 0 2 7 0 0 0
Manes.02G149000.v6.1 9 2 31 4 12 3 3 12 5 4 8 3 10 5 14 13 6 6 1 0 4 1 13 6 5 4 8 1 0 3 8 10 5 0 4 3 6 6 3 2 10 11 0 0 2 11 5 13 7 0 13 7 10 20 1 1 6 11 3 1 6 7 9 0 1 6 4 5 2 1 4 5 5 1 0 2 11 12 0 6 4 14 9 7 2 5 5 7 6 8 7 2 10 3 0 3 13 4 13 7 13 13 3 6 1 3 15 8 2 0 2 5 4 4 0 0 9 2 7 3 3 8 5 10 1 10 7 1 3 0 1 3 8 7 6 0 0 6 4 5 12 6 6 16 9 2 7 12 17 0 2 5 6 9 5 4 9 1 5 5 1 10 4 18 4 1 1 3 0 1 4 9 3 13 3 0 8 5 6 0 8 12 10 15 9 9 7 11 8 11 3 10 12 8 16 35 3 2 3 31 5 5 9 14 8 15 9 5 8 27 3 4 5 12 13 11 18 13 2 32 12 5 3 3 17 5 0 3 0 19 8 4 10 6 27 10 4 9 36 16 10 33 23 29 12 18 21 13 38 16 26 11 12 19 26 17 0 11 22 14 31 40 8 43 39 46 54 5 7 13 7 50 9 18 10 42 28 0 3 3 11 1 2 17 6 14 6 2 3 5 7 7 1 3 0 7 7 8 7 6 10 0 7 5 4 0 0 4 8 8 9 7 6 1 6 16 10 6 1 0 5 0 4 14 2 14 6 7 11 5 2 6 0 1 0 10 7 7 7 5 9 0 1 2 2 18 5 7 6 10 6 5 7 5 1 10 8 5 8 0 4 5 1 12 6 12 13 2 2 2 6 3 0 9 2 22 26 3 7 7 9 14 12 4 9 17 11 2 3 15 9 0 40 7 12 0 16 11 4 1 8 9 0 0 10 5 8 6 2 11 4 12 14 5 5 7 13 0 4 4 1 22 6 6 11 11 6 13 9 3 3 7 3 4 6 10 15 5 4 1 3 2 5 0 5 3 3 8 0 5 5 6 5 11 11 2 5 9 7 6 3 3 15 7 6 7 3 6 7 42 7 1 11 4 4 7 3 1 11 6 5 6 6 9 3 2 0 4 3 9 14 12 14 29 18 7 10 12 15 0 4 10 6 20 13 5 3 17 6 2 15 6 8 4 13 7 7 20 3 0 8 3 7 11 6 11 4 15 1 1 9 0 9 3 2 2 4 13 8 4 7 7 14 3 15 22 8 14 5 6 1 1 14 14 7 2 17 26 6 4 7 13 52 5 6 10 6 8 3 2 11 1 0 5 6 0 16 7 4 3 0 6 14 6 0 9 1 1 7 1 6 3 10 6 11 4 10 7 6 1 12 2 2 4 6 2 4 8 11 5 1 3 8 22 9 7 7 0 20 9 6 10 10 6 11 7 1 0 2 2 0 7 4 3 1 2 0 6 1 4 9 10 3 11 6 1 10 9 8 2 0 2 3 2 2 3 5 0 2 3 9 8 10 6 10 11 4 6 4 21 5 7 4 3 6 2 4 15 20 11 8 8 13 20 7 1 0 5 0 3 0 0 6 16 5 11 1 2 3 3 7 11 13 9 8 3 0 0 5 11 3 6 5 0 5 11 2 1 12 9 9 8 2 0 5 12 2 2 1 3 4 0 10 38 0 28 33 3 10 2 4 11 7 11 7 3 1 20 12 16 3 10 15 4 9 15 1 3
Manes.02G149100.v6.1 19 15 49 77 87 9 80 49 38 18 21 109 68 6 59 6 152 16 72 12 10 70 58 46 52 13 138 37 17 54 12 44 52 94 22 16 171 27 28 48 15 209 76 51 22 4 97 62 123 23 8 176 27 78 7 7 85 157 48 48 10 51 60 3 42 5 74 38 33 11 4 176 100 5 4 4 123 74 35 60 15 136 28 100 5 10 168 121 258 108 19 217 113 50 0 33 17 211 31 89 21 3 80 30 4 20 4 97 33 26 13 1 70 26 2 11 0 101 28 9 34 3 104 22 85 3 6 50 5 8 12 5 196 99 1 36 8 132 93 64 4 11 83 22 184 34 10 114 37 0 14 2 70 19 51 5 1 106 62 42 13 8 55 33 65 14 4 139 0 82 10 11 87 53 72 70 2 173 80 0 35 11 392 104 99 25 23 82 56 176 60 63 4 111 55 54 18 8 169 93 105 8 2 151 19 134 33 8 114 50 36 19 3 74 123 103 15 6 7 180 35 46 3 82 50 31 6 4 1 75 77 16 5 45 40 48 18 1 33 16 19 29 1 19 8 25 17 0 24 12 16 11 4 25 19 18 0 3 25 23 2 7 1 25 38 16 31 1 49 40 66 27 5 19 20 11 40 1 2 123 55 83 15 14 77 19 50 27 3 91 25 12 4 2 48 41 19 42 11 52 25 17 3 8 48 13 30 27 13 50 44 131 111 5 39 32 25 21 8 42 51 27 17 26 36 59 11 19 5 55 28 75 1 1 74 48 23 15 6 159 52 1 17 1 35 40 52 27 3 106 28 61 80 1 28 68 20 16 5 65 18 8 6 9 208 88 74 26 4 58 72 67 21 16 4 108 159 96 23 16 51 186 205 29 16 156 63 125 50 2 48 2 127 0 10 0 87 194 21 6 149 25 20 14 5 62 29 75 23 5 63 48 51 141 3 125 62 13 29 1 125 110 17 29 5 74 21 11 37 2 30 21 65 17 4 73 62 43 60 2 125 38 38 1 6 109 25 40 8 9 66 21 50 39 3 29 53 116 12 7 100 39 134 36 3 52 32 31 11 55 9 61 80 37 32 4 160 20 132 25 5 103 49 32 40 1 0 60 6 32 9 47 42 99 115 15 91 18 36 7 11 106 78 12 8 30 126 78 98 28 18 79 53 29 33 6 202 43 40 16 35 74 71 21 13 60 212 120 44 23 9 94 106 76 23 17 89 5 54 11 2 42 37 159 41 4 56 48 13 38 1 61 67 52 40 10 313 188 25 45 7 99 370 46 67 166 12 55 129 43 52 6 2 81 46 18 12 10 54 4 15 2 40 30 52 11 4 70 57 69 12 7 97 48 27 7 3 31 46 23 17 7 46 45 27 12 11 145 83 23 8 16 162 165 27 22 8 2 49 75 26 18 78 72 20 30 18 1 50 11 0 3 16 24 18 30 6 124 4 71 8 11 26 59 89 6 6 115 46 4 24 7 45 28 27 13 8 0 31 51 107 71 3 171 112 153 34 32 37 119 45 60 9 90 41 101 45 2 118 84 109 22 41 246 65 55 1 16 0 53 0 21 6 67 90 66 40 3 91 56 126 30 14 102 50 7 16 6 96 24 78 9 0 63 74 69 111 1 84 45 78 55 6 35 56 57 30 6 60 68 31 17 9 27 1 18 14 3 24 66 56 75 5 60 86 21 9 11 79 54 19 19 12 294 55 194 46 38
Manes.02G149200.v6.1 8 0 36 10 22 8 4 20 11 10 7 18 12 4 16 6 6 0 8 2 2 13 39 7 7 7 12 5 3 14 6 6 13 11 7 5 11 14 7 12 13 16 11 0 13 8 22 16 7 6 8 8 29 9 2 4 12 35 10 14 8 33 39 1 17 4 9 18 11 18 7 20 16 1 0 5 6 16 13 10 6 7 3 7 4 16 22 21 25 14 7 12 18 18 0 4 70 44 145 25 11 62 22 72 1 4 53 19 18 10 14 18 9 15 0 5 16 16 17 1 17 32 24 28 22 21 4 7 1 3 20 5 20 91 4 8 15 12 20 6 3 24 14 60 11 10 7 25 74 2 9 9 21 49 5 10 45 30 53 20 5 7 20 52 11 14 6 15 0 14 8 9 15 72 29 18 16 11 61 0 22 20 35 39 23 16 4 9 27 16 10 72 8 30 168 12 8 7 9 51 10 16 7 18 23 23 7 5 7 64 7 9 15 15 16 22 34 6 10 53 26 46 4 14 51 5 6 6 2 69 18 23 20 26 40 13 21 24 9 25 6 9 81 23 53 11 7 14 34 44 12 10 30 11 89 5 3 11 10 50 6 12 9 24 65 8 14 11 22 31 25 16 37 13 37 18 36 0 8 27 76 12 15 80 13 42 2 7 60 30 50 22 8 23 13 82 0 17 21 12 62 17 11 27 14 24 4 14 4 19 9 20 45 17 18 71 20 13 24 46 27 5 21 49 36 80 12 31 29 22 25 16 0 19 26 59 19 19 6 24 13 0 13 2 13 50 11 27 10 17 14 20 15 7 7 37 2 9 58 18 31 28 2 12 29 46 5 14 6 4 38 6 7 17 2 10 28 0 20 6 3 26 10 13 8 16 8 11 34 24 21 0 20 0 43 16 119 29 21 7 23 8 3 5 16 15 4 0 2 5 8 33 0 20 9 17 19 0 8 1 18 46 7 42 81 35 33 26 15 13 11 23 17 28 40 32 57 5 7 35 20 18 10 17 37 41 37 4 15 54 15 38 0 28 29 8 24 24 19 45 18 9 28 9 36 12 22 10 19 125 19 23 58 15 7 27 34 3 35 7 13 16 8 3 8 9 0 42 4 54 25 11 32 16 19 7 3 12 3 1 4 1 10 6 6 12 10 17 11 17 23 8 14 9 14 8 13 37 3 15 21 23 45 5 22 3 7 21 6 8 15 6 23 11 13 5 10 26 6 4 7 22 22 20 18 50 6 37 1 4 2 6 38 5 1 5 20 43 2 12 5 14 105 3 3 34 7 12 17 14 15 4 2 29 14 8 9 0 9 3 1 3 5 25 7 5 1 16 18 12 3 3 16 9 1 5 20 1 17 7 10 9 6 57 8 12 10 21 20 8 1 12 6 23 10 24 14 0 15 15 14 11 6 16 0 10 0 0 0 7 1 15 8 22 1 5 0 6 1 9 20 18 6 19 4 7 12 5 15 3 3 23 29 31 10 2 20 0 12 14 14 8 3 7 21 13 5 7 1 30 5 26 12 6 22 21 13 32 7 48 9 15 6 13 32 8 0 15 0 2 0 3 3 11 26 22 15 3 9 11 12 13 20 11 30 5 5 0 9 42 7 11 15 5 24 39 8 6 11 19 15 19 10 10 5 1 20 28 11 15 3 24 19 10 1 11 15 18 12 23 5 37 13 28 33 6 6 23 26 53 2 5 8 44 52 14 9 7
Manes.02G149300.v6.1 4 0 3 5 0 3 1 1 1 0 2 5 1 0 0 11 3 0 2 0 6 14 0 1 1 3 0 0 2 0 6 32 3 3 0 12 4 0 3 12 14 7 3 0 0 6 2 3 0 0 4 6 2 0 0 6 7 1 1 0 1 1 0 0 0 0 1 1 5 0 5 20 1 0 0 4 45 2 8 0 3 40 0 5 0 5 8 1 2 0 8 3 2 4 0 3 5 22 5 9 0 5 1 3 0 1 0 30 0 0 1 2 16 0 0 0 12 0 1 0 0 1 4 0 4 0 0 7 0 21 0 1 1 0 0 0 1 1 0 1 8 16 11 3 4 0 1 43 2 0 0 0 2 0 3 12 0 20 4 4 0 8 12 0 2 0 1 12 0 0 0 4 3 1 4 11 0 6 4 0 0 5 25 5 5 24 8 31 2 16 0 2 5 9 34 8 0 15 8 2 5 2 5 47 1 3 1 33 78 15 5 3 26 97 6 10 1 7 0 1 4 1 23 38 7 2 2 15 0 2 9 124 36 32 13 23 1 23 33 5 264 197 8 88 4 159 211 24 101 5 196 33 5 10 18 238 1 24 83 0 138 124 9 33 3 95 223 23 35 34 122 105 14 77 4 46 109 0 5 35 3 11 0 3 32 4 2 0 25 98 0 23 1 39 10 5 4 5 44 20 1 5 0 43 13 12 54 4 2 11 0 11 28 6 2 1 14 0 16 5 2 7 1 9 2 0 3 62 5 12 0 8 1 16 56 3 19 1 3 40 2 0 1 16 92 35 22 11 53 13 12 16 4 12 2 8 14 22 52 164 10 39 7 12 71 16 61 23 11 10 3 6 0 0 10 53 2 65 0 14 12 3 21 1 36 17 10 6 7 2 42 0 352 20 5 2 0 9 0 24 172 3 3 0 5 46 3 1 0 53 12 14 0 3 9 11 5 0 4 18 34 1 0 10 18 27 2 11 42 29 5 24 29 0 1 9 3 3 0 0 7 8 0 0 14 7 3 10 0 9 0 3 0 0 2 14 1 62 0 3 2 0 24 0 25 20 5 6 2 2 22 3 5 34 0 10 113 0 40 3 3 12 1 0 0 3 0 1 0 1 3 28 6 179 33 7 18 11 181 13 8 31 4 129 72 8 2 1 41 0 8 21 3 54 30 38 0 1 6 1 17 0 2 61 32 129 2 40 18 18 2 20 0 110 12 6 1 36 4 0 3 98 1 49 101 4 189 1 59 2 5 120 16 23 0 3 94 5 13 6 10 4 15 29 1 2 2 16 5 2 0 1 0 2 0 0 6 7 2 7 0 5 12 0 2 18 1 0 3 2 2 3 20 1 5 0 1 13 2 0 8 4 0 0 2 0 5 20 1 2 0 2 19 5 15 0 3 0 0 49 0 0 1 9 71 0 1 0 0 3 0 6 23 5 32 2 1 3 0 4 25 7 4 0 43 0 2 5 2 10 2 1 2 0 8 0 1 0 0 1 1 20 2 9 3 18 0 1 11 6 0 0 4 3 11 0 1 0 4 0 0 0 5 25 2 0 0 1 0 1 0 3 0 28 5 13 4 5 2 1 7 22 3 3 1 35 14 27 25 16 4 0 5 1 2 1 1 2 12 1 0 0 8 2 0 8 40 4 1 0 3 6 6 6 0 51 2 3 0 1 3 2 7 24 8 1 1 21 34 11 1 0 5 13 2 86 0 0
Manes.02G149400.v6.1 1 0 16 7 4 2 3 9 2 0 2 2 14 0 9 2 10 0 1 0 3 2 44 1 8 2 3 3 1 11 0 6 8 8 6 2 10 2 2 4 4 12 9 2 1 1 4 4 2 1 0 3 2 1 1 4 5 29 1 2 1 3 18 0 0 1 0 5 6 12 6 10 2 0 0 1 0 7 1 1 0 2 2 2 1 2 1 3 7 3 0 6 17 4 0 1 8 10 28 6 1 11 5 20 0 11 7 3 4 3 1 0 0 1 0 0 3 4 15 18 5 9 11 2 6 5 0 2 1 2 21 0 4 14 0 1 2 9 10 5 2 10 3 20 2 1 1 3 29 0 1 5 2 10 2 0 11 4 26 1 0 9 8 27 2 2 2 2 0 0 0 4 4 24 5 3 0 5 10 0 1 9 1 25 7 6 2 1 2 5 0 22 3 6 103 10 7 5 4 45 6 8 6 1 8 14 5 6 8 103 2 7 13 8 8 14 13 13 5 52 6 18 1 9 30 9 5 2 0 34 21 3 9 8 93 21 21 17 8 42 0 11 134 20 79 21 13 14 17 59 18 20 9 25 141 30 0 5 4 78 5 9 10 11 26 2 28 15 9 45 23 16 36 10 46 3 23 0 7 9 54 6 1 8 2 34 12 3 10 3 43 11 0 2 4 120 0 24 16 4 93 6 1 3 3 58 2 14 7 9 56 27 45 7 4 95 23 11 8 1 43 4 21 12 10 66 0 8 27 8 17 5 0 3 18 125 15 20 3 8 52 0 19 7 3 124 9 87 5 5 15 13 17 6 9 100 18 15 58 6 69 0 2 8 23 74 6 19 4 4 40 4 12 7 2 1 28 5 2 10 5 13 0 4 9 1 7 6 16 7 8 0 2 0 5 0 46 24 5 3 3 13 0 7 1 3 15 10 7 16 4 33 0 13 5 2 21 0 11 7 6 39 6 17 4 1 53 4 3 2 7 66 19 8 3 12 51 6 4 0 5 4 6 9 4 31 4 7 0 3 5 37 0 26 8 0 50 11 6 3 8 24 19 4 9 0 33 4 15 72 2 2 20 3 6 4 7 0 6 16 4 6 1 4 3 4 0 37 1 3 30 8 37 12 11 6 10 27 4 0 3 2 21 12 27 10 2 30 7 1 34 10 39 8 12 9 10 82 2 9 17 6 54 2 15 12 5 24 13 38 15 6 22 3 7 7 18 28 12 6 10 20 9 22 24 33 15 78 5 18 3 2 83 5 0 6 12 96 0 3 7 10 266 9 12 9 1 1 9 6 5 3 0 33 7 0 8 0 4 8 1 3 2 4 0 7 0 1 7 5 0 0 9 8 3 1 2 4 1 2 3 0 4 18 8 0 7 7 26 5 3 0 2 14 3 8 2 0 7 3 2 9 2 3 1 10 0 0 2 0 0 4 4 5 5 1 1 13 0 4 0 6 6 4 0 1 0 2 1 8 0 6 3 17 0 0 3 0 6 1 1 7 2 2 15 12 7 1 0 15 1 5 5 0 17 5 18 37 13 16 2 7 3 9 33 1 0 0 0 2 1 22 4 4 26 1 0 8 0 5 7 6 3 4 12 3 7 2 3 46 5 2 19 3 40 11 10 0 3 33 6 8 0 6 0 12 1 7 15 10 1 22 3 12 0 8 6 5 4 8 4 10 6 3 28 6 3 8 1 23 8 3 1 4 10 5 4 2
Manes.02G149500.v6.1 0 0 0 0 0 0 0 0 0 0 0 0 0 0 0 0 0 0 0 0 0 0 0 0 0 0 0 0 0 0 0 0 0 0 0 0 0 0 0 0 0 0 0 0 0 0 0 0 0 0 0 0 0 0 0 0 0 0 0 0 0 0 0 0 0 0 0 0 0 0 0 0 0 0 0 0 0 0 0 0 0 0 0 0 0 0 0 0 0 0 0 1 0 0 0 0 0 0 0 0 0 0 0 0 0 0 0 0 0 0 0 0 0 0 0 0 0 0 0 0 0 0 0 0 0 0 0 0 0 0 0 0 0 0 0 0 0 0 0 0 0 0 0 0 0 0 0 0 0 0 0 0 0 0 0 0 0 0 0 0 0 0 0 0 0 0 0 0 0 0 0 0 0 0 0 0 0 0 0 0 0 0 0 1 0 0 0 0 0 0 0 0 0 0 0 0 0 0 0 0 0 0 0 0 0 0 0 0 0 0 0 0 0 0 0 0 0 0 0 0 0 0 0 0 0 0 0 0 0 0 0 0 0 0 0 0 0 0 0 0 0 0 0 0 0 0 0 0 0 0 0 0 0 0 0 0 0 0 0 0 0 0 0 0 0 0 0 0 0 0 0 0 0 0 0 0 0 0 0 0 0 0 0 0 0 0 0 0 0 0 0 0 0 0 0 0 0 0 1 0 0 0 0 0 0 0 0 0 0 0 0 0 0 0 0 0 0 0 0 0 0 0 0 0 0 0 0 0 0 0 0 0 0 0 0 0 0 0 0 0 0 0 0 0 0 0 0 0 0 0 0 0 0 0 0 0 0 0 0 0 0 0 0 0 0 0 0 0 0 0 0 0 0 0 0 0 0 0 0 0 0 0 0 0 0 0 0 0 0 0 0 0 0 0 0 0 0 0 0 0 0 0 0 0 0 0 0 0 0 0 0 0 0 0 0 0 0 0 0 0 0 0 0 0 0 0 0 0 0 0 0 0 0 0 0 0 0 0 0 0 0 0 0 0 0 0 0 0 0 0 0 0 0 0 0 0 0 0 0 0 0 0 0 0 0 0 0 0 0 0 0 0 0 0 0 0 0 0 0 0 0 0 0 0 0 0 0 0 0 0 0 0 0 0 0 0 0 0 0 0 0 0 0 0 0 1 0 0 0 0 0 0 0 0 0 0 0 0 0 0 1 0 0 0 0 0 0 0 0 0 0 0 0 0 0 0 0 0 0 0 0 0 0 0 0 0 0 0 0 0 0 0 0 0 0 0 0 0 0 0 0 0 0 0 0 0 0 0 0 0 0 0 0 0 0 0 0 0 0 0 0 0 0 0 0 0 0 0 0 0 0 0 0 0 0 0 0 0 0 0 0 0 0 0 0 0 0 0 2 0 0 0 2 0 0 0 0 0 0 0 0 0 0 0 0 0 0 0 0 0 0 0 0 0 0 0 0 0 0 0 0 0 0 0 0 0 0 0 0 0 0 0 0 0 0 0 0 0 0 0 0 0 0 0 0 0 0 0 0 0 0 0 0 0 0 0 0 0 0 0 0 0 0 0 0 0 0 0 0 0 0 0 0 0 2 0 0 0 0 0 0 0 0 0 0 0 0 0 0 0 0 0 0 0 0 0 0 0 0 0 0 0 0 0 0 0 0 0 0 0 0 0 0 0 0 0 0 0 0 0 0 0 0 0 0 0 0 0 0 0 0 0 0 0 0 0 0 0
Manes.02G149600.v6.1 120 30 218 90 206 85 70 87 45 68 202 157 107 33 264 93 74 32 85 36 47 31 105 102 110 66 49 56 29 110 86 56 93 71 123 119 65 98 86 127 91 114 70 24 107 94 71 92 108 46 144 146 148 149 77 71 69 158 46 92 52 63 107 1 64 130 71 120 107 92 90 90 138 2 8 118 113 138 87 159 100 41 172 82 51 196 140 196 154 117 125 76 134 98 1 81 308 108 200 127 153 96 73 182 6 64 247 124 172 93 108 95 116 71 3 21 170 92 76 35 117 93 54 39 153 47 46 77 9 139 110 67 112 125 22 63 119 97 154 64 92 430 126 286 158 210 91 164 248 7 62 189 134 199 69 140 172 173 178 63 71 141 99 144 59 78 67 113 4 161 111 164 92 246 172 133 78 88 145 0 272 258 231 224 199 189 194 128 70 163 107 221 93 128 446 154 115 169 106 482 146 246 99 147 100 163 163 80 115 275 94 138 84 142 194 244 176 124 35 213 95 208 106 132 196 101 17 43 5 248 198 182 147 39 231 124 229 192 80 196 108 177 400 134 194 98 132 135 99 208 131 148 171 124 217 136 2 105 91 158 64 141 124 131 223 106 289 184 85 175 176 197 157 123 158 120 270 1 30 101 223 130 111 81 69 375 74 132 140 107 153 118 119 74 95 143 58 152 88 75 226 135 102 81 55 116 67 153 105 44 168 165 245 49 53 193 104 90 59 90 131 42 143 58 97 149 80 217 140 58 121 139 2 68 132 164 160 165 35 77 100 1 142 48 56 128 104 140 70 137 102 240 153 102 115 171 131 125 133 132 179 82 110 150 132 165 106 178 87 114 161 99 91 157 112 173 277 135 286 192 111 275 187 131 159 270 139 82 205 182 72 0 152 11 100 2 216 213 188 76 117 177 60 74 58 104 134 88 95 99 47 128 77 135 83 81 158 88 142 64 177 158 39 171 81 66 84 146 77 29 102 141 153 146 60 70 213 103 73 79 100 66 101 100 64 174 63 61 7 67 166 219 107 180 190 125 159 185 133 97 94 139 194 112 112 90 183 64 234 249 129 95 284 105 89 147 132 79 194 172 135 98 134 71 119 41 0 221 65 239 169 90 130 116 92 80 109 152 94 25 34 74 152 68 112 78 51 134 95 179 197 84 114 141 154 64 88 206 58 118 119 64 213 57 132 59 84 171 42 74 73 42 181 115 131 134 87 138 41 58 90 91 130 101 129 176 80 187 90 99 65 117 224 143 101 140 305 159 49 132 102 102 584 115 92 113 139 83 136 68 138 150 7 112 108 46 148 78 159 24 53 128 79 232 127 123 74 66 114 98 77 115 145 93 53 43 142 49 77 36 134 40 74 212 88 75 93 67 177 62 39 84 174 226 77 90 114 3 248 81 110 180 98 99 63 113 63 4 150 64 3 84 64 117 55 147 27 84 9 85 150 167 46 209 133 120 141 101 164 29 82 64 111 149 68 92 52 2 152 111 148 61 65 109 193 156 147 74 100 202 100 144 169 67 149 105 119 123 124 153 124 145 142 80 153 119 2 48 2 84 1 110 57 96 107 104 102 89 82 112 111 109 63 56 95 58 96 40 94 129 89 57 142 48 195 55 68 88 133 102 122 171 49 80 75 70 67 147 47 112 92 123 101 136 1 98 183 176 110 172 99 249 132 113 197 53 179 187 177 181 40 101 108 80 121 117 115 90
Manes.02G149700.v6.1 0 1 1 0 0 0 1 0 3 1 0 0 0 0 0 1 1 0 0 0 0 4 0 3 0 0 1 0 0 0 0 0 1 0 0 0 0 0 0 0 0 2 0 2 1 0 0 0 0 2 0 2 2 2 1 0 0 0 3 0 0 0 0 0 0 0 0 0 2 0 0 0 0 0 4 1 0 0 2 0 0 5 0 1 0 0 0 0 3 0 0 1 1 2 0 0 0 0 0 4 6 0 0 1 1 6 0 1 0 0 2 0 4 0 0 0 0 0 0 0 0 0 3 0 1 2 0 1 0 4 2 0 0 0 0 0 0 2 1 2 2 2 1 1 0 1 0 3 1 0 2 0 0 1 5 4 0 0 0 1 0 0 0 0 1 2 0 7 0 0 0 0 0 0 0 0 1 1 2 0 0 2 4 0 2 0 0 1 0 1 0 1 0 1 1 10 5 1 2 0 25 7 0 5 2 1 18 0 1 1 10 12 0 1 7 1 0 0 0 1 6 4 1 1 1 9 0 0 0 4 13 4 0 0 1 5 3 0 6 5 2 6 1 1 2 3 0 0 1 1 11 6 1 1 3 1 0 0 1 1 0 1 0 1 0 1 7 1 1 0 0 0 0 1 1 2 1 0 0 2 1 6 5 2 13 0 21 16 0 3 0 5 4 0 6 4 0 9 0 5 2 0 0 0 3 2 3 2 0 1 3 2 14 1 0 1 10 1 0 2 2 6 4 10 2 2 1 0 0 2 4 4 0 0 2 3 4 15 3 2 1 0 1 3 12 2 9 8 4 8 0 5 4 1 11 4 23 4 3 8 0 18 5 0 4 3 13 5 2 3 1 5 11 6 1 4 3 7 8 2 6 1 11 1 5 14 5 7 4 1 9 0 3 0 2 0 3 8 0 1 9 2 7 34 8 6 5 6 33 7 5 10 16 19 1 10 6 11 4 4 4 10 5 3 11 7 14 5 5 7 11 2 4 10 0 3 10 3 1 1 2 6 4 4 0 15 0 8 0 2 4 4 0 9 1 15 7 7 4 1 3 3 0 2 1 10 2 31 1 0 0 5 0 13 9 0 1 0 10 12 0 2 0 11 0 0 0 2 5 0 0 5 1 2 0 3 9 2 4 11 4 9 5 0 1 0 3 1 4 2 0 2 1 7 3 0 1 2 1 10 1 5 7 10 2 1 9 0 5 7 0 3 3 3 4 1 4 4 13 13 0 0 2 0 7 0 2 0 2 2 0 5 3 7 0 0 2 3 2 1 1 3 2 5 1 0 1 1 0 5 0 0 0 3 6 2 0 0 1 3 0 0 1 0 0 1 0 1 1 2 0 0 0 0 3 3 0 0 1 0 0 0 1 1 2 0 0 0 0 0 5 0 0 0 0 0 0 0 0 4 2 0 1 0 2 1 0 0 0 0 0 0 3 1 4 1 0 0 0 3 0 0 0 0 0 0 0 4 1 1 0 1 0 0 1 0 0 0 0 0 0 1 0 0 7 5 0 2 0 0 1 1 0 0 0 3 11 0 10 3 0 4 1 0 0 2 0 0 0 8 0 0 0 0 3 4 1 1 1 0 1 5 1 1 0 5 2 0 9 2 1 1 0 0 2 1 1 0 0 4 0 0 0 10 0 9 3 1 0 1 1 1 0 0 1 0 0 1 0 0 5 0 1 6 1 6 0 5 1 1 1 0 1 1 0 3 0 1
Manes.02G149800.v6.1 0 0 0 0 0 0 0 0 0 0 0 0 0 0 0 0 0 0 0 0 0 0 0 0 0 0 0 0 0 0 0 0 0 0 0 0 0 0 0 0 0 0 0 0 0 0 0 0 0 0 0 0 0 0 0 0 0 0 0 0 0 0 0 0 0 0 0 0 0 0 0 0 0 0 0 0 0 0 0 0 0 0 0 0 0 0 0 0 0 0 0 0 0 0 0 0 0 0 0 0 0 0 0 0 0 0 0 0 0 0 0 0 0 0 0 0 0 0 0 0 0 0 0 0 0 0 0 0 0 0 0 0 0 0 0 0 0 0 0 0 0 0 0 0 0 0 0 0 0 0 0 0 0 0 0 0 0 0 0 0 0 0 0 0 0 0 0 0 0 0 0 0 0 0 0 0 0 0 0 0 0 0 0 0 0 0 0 0 0 0 0 0 0 0 0 0 0 0 0 0 0 0 0 0 0 0 0 0 0 0 0 0 0 0 0 0 0 0 0 0 0 0 0 0 0 0 0 0 0 0 0 0 0 0 0 0 0 0 0 0 0 0 0 0 0 0 0 0 0 0 0 0 0 0 0 0 0 0 0 0 0 0 0 0 0 0 0 0 0 0 0 0 0 0 0 0 0 0 0 0 0 0 0 0 0 0 0 0 0 0 0 0 0 0 0 0 0 0 0 0 0 0 0 0 0 0 0 0 0 0 0 0 0 0 0 0 0 0 0 0 0 0 0 0 0 0 0 0 0 0 0 0 0 0 0 0 0 0 0 0 0 0 0 0 0 0 0 0 0 0 0 0 0 0 0 0 0 0 0 0 0 0 0 0 0 0 0 0 0 0 0 0 0 0 0 0 0 0 0 0 0 0 0 0 0 0 0 0 0 0 0 0 0 0 0 0 0 0 0 0 0 0 0 0 0 0 0 0 0 0 0 0 0 0 0 0 0 0 0 0 0 0 0 0 0 0 0 0 0 0 0 0 0 0 0 0 0 0 0 0 0 0 0 0 0 0 0 0 0 0 0 0 0 0 0 0 0 0 0 0 0 0 0 0 0 0 0 0 0 0 0 0 0 0 0 0 0 0 0 0 0 0 0 0 0 0 0 0 0 0 0 0 0 0 0 0 0 0 0 0 0 0 0 0 0 0 0 0 0 0 0 0 0 0 0 0 0 0 0 0 0 0 0 0 0 0 0 0 0 0 0 0 0 0 0 0 0 0 0 0 0 0 0 0 0 0 0 0 0 0 0 0 0 0 0 0 0 0 0 0 0 0 0 0 0 0 0 0 0 0 0 0 0 0 0 0 0 0 0 0 0 0 0 0 0 0 0 0 0 0 0 0 0 0 0 0 0 0 0 0 0 0 0 0 0 0 0 0 0 0 0 0 0 0 0 0 0 0 0 0 0 0 0 0 0 0 0 0 0 0 0 0 0 0 0 0 0 0 0 0 0 0 0 0 0 0 0 0 0 0 0 0 0 0 0 0 0 0 0 0 0 0 0 0 0 0 0 0 0 0 0 0 0 0 0 0 0 0 0 0 0 0 0 0 0 0 0 0 0 0 0 0 0 0 0 0 0 0 0 0 0 0 0 0 0 0 0 0 0 0 0 0 0 0 0 0 0 0 0 0 0 0 0 0 0 0 0 0 0 0 0 0 0 0 0 0 0 0 0 0 0 0 0 0 0 0 0 0 0 0 0 0 0 0 0 0 0 0
Manes.02G149900.v6.1 331 89 3478 433 644 327 499 804 263 392 995 366 953 103 310 525 876 83 222 134 355 157 1480 460 470 301 941 422 190 1006 99 294 1093 421 409 351 901 596 185 317 468 1047 1513 217 595 399 665 392 345 255 160 502 1045 739 208 115 1030 1101 236 463 373 544 642 17 694 246 423 778 574 590 298 1296 361 21 24 129 303 581 123 252 340 361 305 658 332 366 387 444 789 706 132 584 837 447 9 195 1160 785 3181 881 1144 1601 909 1334 16 450 1386 444 1172 352 866 761 170 378 11 104 247 546 1452 212 1259 1078 1092 377 675 894 309 370 73 145 1175 17 648 980 55 201 43 349 445 313 57 471 240 3855 101 215 69 181 1558 9 212 222 302 1141 209 34 1464 193 941 192 325 235 254 1816 718 1021 17 418 10 182 92 175 262 1991 261 91 75 461 1146 2 396 690 150 854 395 402 193 386 1741 392 382 1672 82 1359 3939 1134 566 73 1146 646 603 829 369 1636 1232 742 654 133 922 3362 663 476 108 603 1301 2161 2123 346 60 1099 933 718 32 857 1123 753 67 42 17 1618 922 78 39 320 774 712 1348 458 942 1300 414 768 1057 981 799 520 574 368 759 897 961 1192 565 897 1828 713 22 337 729 692 694 1041 529 2447 1315 715 1070 453 764 751 864 1156 898 1001 1248 2209 1034 9 26 764 1025 451 723 523 332 494 867 625 214 341 574 438 258 86 415 1711 184 874 238 576 861 253 439 130 650 642 466 1331 706 1170 894 662 1416 122 481 1394 674 370 118 541 618 512 996 189 797 1146 340 563 610 623 513 847 9 145 734 1066 871 917 143 542 1081 31 1076 127 566 2090 607 2491 139 1093 561 644 542 100 398 1221 455 416 705 418 598 506 282 111 1405 1796 734 1059 227 528 1434 942 917 1173 387 401 2855 396 1135 1253 523 1418 1114 312 655 1366 628 652 1749 1280 1456 18 1229 46 102 65 2072 2437 561 205 339 948 372 816 220 228 928 396 574 830 367 3275 784 909 759 1288 1737 257 1674 589 338 3461 174 1302 598 571 719 1169 369 169 1034 2829 452 1086 93 355 1010 414 539 139 511 792 680 808 167 906 1440 443 134 254 754 3224 288 1479 2222 481 1619 396 1501 158 743 383 758 882 165 605 1362 794 2112 1158 323 490 584 408 403 774 491 91 397 919 424 805 297 372 451 69 9 574 546 607 2073 1222 2452 543 140 697 282 1968 493 48 98 179 337 291 408 547 209 1220 281 635 1315 628 2151 594 1130 245 1041 1454 440 677 610 867 1922 304 1011 265 1103 1317 249 431 604 578 837 350 900 213 1368 1686 281 286 792 855 2088 526 426 1561 876 2471 263 413 48 576 2822 270 71 302 120 1235 123 607 376 981 4322 364 265 694 168 479 564 431 177 337 28 1203 270 475 733 47 515 175 222 339 626 422 392 486 78 200 1209 438 185 193 382 589 141 141 265 179 1069 177 221 199 583 763 233 276 246 332 875 319 199 304 560 934 250 743 686 9 480 263 465 1192 1420 307 316 344 63 18 133 114 20 322 351 519 230 636 30 364 37 817 548 199 354 525 320 329 410 975 263 82 108 218 342 482 508 173 102 9 217 342 408 391 509 745 2816 838 612 435 87 2411 296 715 260 459 1980 964 1254 964 1814 1478 301 856 420 881 2480 409 8 136 18 399 24 451 210 511 1819 627 457 447 786 326 377 328 179 429 927 181 267 236 238 3051 395 278 1026 499 1486 1248 426 179 825 1634 528 673 238 683 253 510 82 1110 1382 910 73 1853 280 1434 10 592 627 531 328 676 474 849 721 868 1302 147 261 688 430 1492 41 206 560 557 1158 243 327 316
Manes.02G150000.v6.1 0 0 0 0 0 0 0 0 0 0 0 0 0 0 0 0 0 0 0 0 0 0 0 0 0 0 0 0 0 0 0 0 0 0 0 0 0 0 0 0 0 0 0 0 0 0 0 0 0 0 0 0 0 0 0 0 0 0 0 0 0 0 0 0 0 0 0 0 0 0 0 0 0 0 0 0 0 0 0 0 0 0 0 0 0 0 0 0 0 0 0 0 0 0 0 0 0 0 0 0 0 0 0 0 0 0 0 0 0 0 0 0 0 0 0 0 0 0 0 0 0 0 0 0 0 0 0 0 0 0 0 0 0 0 0 0 0 0 0 0 0 0 0 0 0 0 0 0 0 0 0 0 0 0 0 0 0 0 0 0 0 0 0 0 0 0 0 0 0 0 0 0 0 0 0 0 0 0 0 0 0 0 0 0 0 0 0 0 0 0 0 0 0 0 0 0 0 0 0 0 0 0 0 0 0 0 0 0 0 0 0 0 0 0 0 0 0 0 0 0 0 0 0 0 0 0 0 0 0 0 0 0 0 0 0 0 0 0 0 0 0 0 0 0 0 0 0 0 0 0 0 0 0 0 0 0 0 0 0 0 0 0 0 0 0 0 0 0 0 0 0 0 0 0 0 0 0 0 0 0 0 0 0 0 0 0 0 0 0 0 0 0 0 0 0 0 0 0 0 0 0 0 0 0 0 0 0 0 0 0 0 0 0 0 0 0 0 0 0 0 0 0 0 0 0 0 0 0 0 0 0 0 0 0 0 0 0 0 0 0 0 0 0 0 0 0 0 0 0 0 0 0 0 0 0 0 0 0 0 0 0 0 0 0 0 0 0 0 0 0 0 0 0 0 0 0 0 0 0 0 0 0 0 0 0 0 0 0 0 0 0 0 0 0 0 0 0 0 0 0 0 0 0 0 0 0 0 0 0 0 0 0 0 0 0 0 0 0 0 0 0 0 0 0 0 0 0 0 0 0 0 0 0 0 0 0 0 0 0 0 0 0 0 0 0 0 0 0 0 0 0 0 0 0 0 0 0 0 0 0 0 0 0 0 0 0 0 0 0 0 0 0 0 0 0 0 0 0 0 0 0 0 0 0 0 0 0 0 0 0 0 0 0 0 0 0 0 0 0 0 0 0 0 0 0 0 0 0 0 0 0 0 0 0 0 0 0 0 0 0 0 0 0 0 0 0 0 0 0 0 0 0 0 0 0 0 0 0 0 0 0 0 0 0 0 0 0 0 0 0 0 0 0 0 0 0 0 0 0 0 0 0 0 0 0 0 0 0 0 0 0 0 0 0 0 0 0 0 0 0 0 0 0 0 0 0 0 0 0 0 0 0 0 0 0 0 0 0 0 0 0 0 0 0 0 0 0 0 0 0 0 0 0 0 0 0 0 0 0 0 0 0 0 0 0 0 0 0 0 0 0 0 0 0 0 0 0 0 0 0 0 0 0 0 0 0 0 0 0 0 0 0 0 0 0 0 0 0 0 0 0 0 0 0 0 0 0 0 0 0 0 0 0 0 0 0 0 0 0 0 0 0 0 0 0 0 0 0 0 0 0 0 0 0 0 0 0 0 0 0 0 0 0 0 0 0 0 0 0 0 0 0 0 0 0 0 0 0 0 0 0 0 0 0 0 0 0 0 0 0 0 0 0 0 0 0 0 0 0 0 0 0 0 0 0 0 0 0 0 0 0 0 0 0 0 0 0 0
Manes.02G150100.v6.1 0 0 0 0 0 0 0 0 0 0 0 0 0 0 0 0 0 0 0 0 0 0 0 0 0 0 0 0 0 0 0 0 0 0 0 0 0 0 0 0 0 0 0 0 0 0 0 0 0 0 0 0 0 0 0 0 0 0 0 0 0 0 0 0 0 0 0 0 0 0 0 0 0 0 0 0 0 0 0 0 0 2 0 0 0 0 0 0 0 0 0 0 0 0 0 0 0 0 1 0 0 0 0 0 0 0 1 0 1 0 0 0 0 1 0 0 0 0 0 0 0 0 0 0 0 0 0 0 0 0 0 0 0 0 0 0 0 0 0 0 0 0 0 0 0 0 0 0 0 0 0 0 0 0 0 0 0 0 0 0 0 0 0 0 0 0 0 0 0 0 0 0 0 0 0 0 0 0 0 0 0 0 0 1 0 0 0 0 0 0 0 0 0 0 0 0 0 0 0 0 0 0 0 0 0 0 0 0 0 0 0 0 0 0 0 0 0 0 0 0 0 0 0 0 0 0 0 0 0 0 0 0 0 0 0 0 0 0 0 0 0 0 0 0 0 0 0 0 0 0 0 0 0 0 0 0 0 0 0 0 0 0 0 0 0 0 0 0 0 0 0 0 0 0 0 0 0 0 0 0 0 0 0 0 0 0 0 0 0 0 0 0 0 0 0 0 0 0 0 0 0 0 0 0 0 0 0 0 0 0 0 0 0 0 0 0 0 0 0 0 0 0 0 0 0 0 0 0 0 0 0 2 0 0 0 0 0 0 0 0 0 0 0 0 0 0 0 0 0 0 0 0 0 0 0 0 0 0 0 0 0 0 0 0 0 0 0 0 0 0 0 0 0 0 0 0 0 0 0 0 0 0 0 0 0 0 2 0 0 0 0 0 0 0 0 0 0 0 0 0 0 0 0 0 0 0 0 0 0 0 0 0 0 0 0 0 0 0 0 0 0 0 0 0 0 0 0 0 0 0 0 0 0 0 0 0 0 0 0 0 0 0 0 0 0 0 0 0 0 0 0 0 0 0 0 0 0 0 0 0 0 0 0 0 0 0 0 0 0 0 0 0 0 0 0 0 0 0 0 0 0 0 0 0 0 0 0 0 0 0 0 0 0 0 0 0 0 0 0 0 0 0 0 0 0 0 0 0 0 0 0 0 0 0 0 0 0 0 0 0 0 0 0 0 0 0 0 0 0 0 0 0 0 0 0 0 0 0 0 0 0 0 0 0 0 0 0 0 0 0 0 0 0 0 0 0 0 0 0 0 0 0 0 0 0 0 0 0 0 0 0 0 0 0 0 0 0 0 0 0 0 0 0 0 0 0 0 0 0 0 0 0 0 0 0 0 0 0 0 0 0 0 0 0 0 0 0 0 0 0 0 0 0 0 0 0 0 0 0 0 0 0 0 0 0 0 0 0 0 0 0 0 0 0 0 0 0 0 0 0 0 0 0 0 0 0 0 0 0 0 0 0 0 0 0 0 0 0 0 0 0 0 0 0 0 0 0 0 0 0 0 0 0 0 0 0 0 0 0 0 0 0 0 0 0 0 0 0 0 0 0 0 0 0 0 0 0 0 0 0 0 0 0 0 0 0 0 0 0 0 0 0 0 0 0 0 0 0 0 0 0 0 0 0 0 0 0 0 0 0 0 0 0 0 0 0 0 0 0 0 0 0 0 0 1 0 0 0 0 0 0 0 0 0 0 0 0 0
Manes.02G150200.v6.1 2 0 0 0 0 1 0 1 0 0 0 0 0 0 0 0 0 0 0 0 1 8 0 2 0 1 0 0 0 0 0 0 0 0 0 2 1 0 0 3 0 1 0 0 0 0 1 0 0 0 0 1 0 0 0 1 0 0 0 0 0 1 0 0 0 0 0 0 0 0 0 1 1 0 0 0 0 1 0 0 0 4 0 2 0 0 5 1 0 0 1 2 0 0 0 1 0 4 0 1 0 0 0 0 0 1 0 1 0 0 0 0 0 0 0 0 0 2 0 0 1 0 0 0 0 0 0 0 0 0 0 0 1 1 0 0 1 0 0 0 0 0 0 0 0 0 0 0 0 0 0 0 1 0 0 1 0 3 0 0 0 1 0 0 0 0 1 1 0 0 0 0 0 0 0 0 0 1 0 0 0 2 3 2 3 0 1 4 0 1 0 0 0 2 2 0 0 0 0 0 0 0 1 1 2 0 0 3 0 0 0 0 1 2 0 1 0 0 0 1 0 0 0 0 0 0 0 0 0 0 0 1 1 0 0 0 0 0 0 0 0 0 0 1 0 0 0 0 0 0 1 0 0 0 0 0 0 0 0 0 0 0 0 0 0 0 0 0 0 0 0 0 0 0 0 0 0 0 0 3 0 0 0 3 1 0 0 0 8 12 0 0 0 2 0 0 0 0 0 0 0 0 0 0 0 0 6 0 0 0 0 0 0 0 0 0 0 0 4 0 2 0 0 0 0 0 0 0 2 0 0 0 0 1 17 0 0 0 0 7 0 0 0 1 0 0 0 0 0 0 0 0 0 0 0 0 0 0 0 1 0 1 0 1 1 1 0 0 0 1 0 0 0 0 0 0 0 0 0 0 0 0 0 0 1 0 1 1 0 0 2 0 1 0 0 0 0 0 0 0 0 0 0 0 0 1 0 0 0 3 0 0 0 0 0 0 0 0 0 1 0 0 2 0 0 2 0 0 0 0 2 5 1 0 1 0 1 0 0 0 2 0 0 0 0 0 0 0 0 0 0 0 0 0 0 0 0 7 0 1 0 0 2 0 10 0 0 0 0 0 0 0 0 0 0 0 0 0 0 0 0 5 0 2 0 0 0 0 0 0 0 2 0 1 0 0 0 0 0 0 0 0 0 0 0 2 0 0 1 0 0 5 0 0 0 1 5 0 1 0 1 1 2 2 0 4 1 0 6 0 1 7 1 1 0 1 0 0 0 0 0 14 0 7 1 1 2 0 0 0 0 0 0 0 0 0 1 0 0 0 0 1 2 9 0 3 0 0 0 0 0 0 0 0 2 0 1 1 0 0 0 0 0 1 0 0 0 1 0 0 1 0 1 0 0 0 0 8 1 2 0 0 2 0 3 0 0 5 0 0 0 0 2 0 0 0 1 0 0 0 0 0 0 0 0 0 0 0 1 0 0 0 0 0 0 0 0 1 0 0 0 0 0 0 3 0 0 0 0 0 0 0 0 0 0 0 0 0 0 0 0 1 0 0 0 0 0 0 3 0 1 0 0 1 0 0 0 0 0 0 0 0 0 0 0 0 0 1 0 0 0 0 0 0 0 0 0 0 0 0 0 0 0 1 0 0 0 0 1 0 2 0 0 0 0 0 0 0 0 0 0 0 0 0 0 0 0 1 0 0 0 0 0 0 0 0 0 0 5 0 0 0 0 0 0 0 0 0 0 0 0 0 0 0 0 0 0 0
Manes.02G150300.v6.1 0 0 0 0 0 0 0 0 0 0 0 0 0 0 0 0 0 0 0 0 0 0 0 0 0 0 0 0 0 0 0 0 0 0 0 0 0 0 0 0 0 0 0 0 0 0 0 0 0 0 0 0 0 0 0 0 0 0 0 0 0 0 0 0 0 0 0 0 0 0 0 0 0 0 0 0 0 0 0 0 0 0 0 0 0 0 0 0 0 0 0 0 0 0 0 0 0 0 0 0 0 0 0 0 0 0 0 0 0 0 0 0 0 0 0 0 0 0 0 0 0 0 0 0 0 0 0 0 0 0 0 0 0 0 0 0 0 0 0 0 0 0 0 0 0 0 0 0 0 0 0 0 0 0 0 0 0 0 0 0 0 0 0 0 0 0 0 0 0 0 0 0 0 0 0 0 0 0 0 0 0 0 0 0 0 0 0 0 0 0 0 0 0 0 0 0 0 0 0 0 0 0 0 0 0 0 0 0 0 0 0 0 0 0 0 0 0 0 0 0 0 0 0 0 0 0 0 0 0 0 0 0 0 0 0 0 0 0 0 0 0 0 0 0 0 0 0 0 0 0 0 0 0 0 0 0 0 0 0 0 0 0 0 0 0 0 0 0 0 0 0 0 0 0 0 0 0 0 0 0 0 0 0 0 0 0 0 0 0 0 0 0 0 0 0 0 0 0 0 0 0 0 0 0 0 0 0 0 0 0 0 0 0 0 0 0 0 0 0 0 0 0 0 0 0 0 0 0 0 0 0 0 0 0 0 0 0 0 0 0 0 0 0 0 0 0 0 0 0 0 0 0 0 0 0 0 0 0 0 0 0 0 0 0 0 0 0 0 0 0 0 0 0 0 0 0 0 0 0 0 0 0 0 0 0 0 0 0 0 0 0 0 0 0 0 0 0 0 0 0 0 0 0 0 0 0 0 0 0 0 0 0 0 0 0 0 0 0 0 0 0 0 0 0 0 0 0 0 0 0 0 0 0 0 0 0 0 0 0 0 0 0 0 0 0 0 0 0 0 0 0 0 0 0 0 0 0 0 0 0 0 0 0 0 0 0 0 0 0 0 0 0 0 0 0 0 0 0 0 0 0 0 0 0 0 0 0 0 0 0 0 0 0 0 0 0 0 0 0 0 0 0 0 0 0 0 0 0 0 0 0 0 0 0 0 0 0 0 0 0 0 0 0 0 0 0 0 0 0 0 0 0 0 0 0 0 0 0 0 0 0 0 0 0 0 0 0 0 0 0 0 0 0 0 0 0 0 0 0 0 0 0 0 0 0 0 0 0 0 0 0 0 0 0 0 0 0 0 0 0 0 0 0 0 0 0 0 0 0 0 0 0 0 0 0 0 0 0 0 0 0 0 0 0 0 0 0 0 0 0 0 0 0 0 0 0 0 0 0 0 0 0 0 0 0 0 0 0 0 0 0 0 0 0 0 0 0 0 0 0 0 0 0 0 0 0 0 0 0 0 0 0 0 0 0 0 0 0 0 0 0 0 0 0 0 0 0 0 0 0 0 0 0 0 0 0 0 0 0 0 0 0 0 0 0 0 0 0 0 0 0 0 0 0 0 0 0 0 0 0 0 0 0 0 0 0 0 0 0 0 0 0 0 0 0 0 0 0 0 0 0 0 0 0 0 0 0 0 0 0 0 0 0 0 0 0 0 0 0 0 0 0 0 0 0 0 0 0 0 0 0 0 0 0 0 0 0 0
Manes.02G150400.v6.1 0 0 0 0 0 0 0 0 0 0 0 1 0 0 0 0 0 0 0 0 0 0 0 0 0 0 0 0 0 0 0 1 0 0 0 0 0 0 0 2 0 0 0 0 0 0 1 0 0 0 0 0 0 0 0 0 0 0 0 0 0 0 0 0 0 0 0 0 0 0 0 1 0 0 0 0 0 0 0 0 0 0 0 0 0 0 0 0 1 0 0 0 0 0 0 0 0 0 0 0 0 0 0 0 0 0 0 0 0 0 0 0 0 0 0 0 0 0 0 0 0 0 0 0 0 0 0 0 0 0 0 0 0 0 0 0 0 0 0 0 0 0 0 0 0 0 0 0 0 0 0 0 0 0 0 0 0 0 0 0 0 0 0 0 0 0 0 0 0 0 0 0 0 0 0 0 0 0 0 0 0 0 0 0 0 0 0 0 0 0 0 0 0 0 0 0 0 0 0 0 0 0 0 1 0 0 0 0 0 0 0 0 1 2 2 1 0 0 0 0 0 0 0 0 0 0 0 0 0 1 0 1 0 0 0 0 0 0 0 0 0 0 0 0 0 0 0 0 0 0 0 0 0 0 0 0 0 0 0 0 0 0 0 0 0 0 0 0 0 0 0 0 0 0 0 0 0 0 0 0 0 0 0 0 0 0 0 0 0 0 0 0 0 0 0 0 0 0 0 0 0 0 0 0 0 0 0 0 1 0 0 0 0 0 0 0 0 0 0 0 0 0 0 0 0 0 0 0 0 0 0 0 0 0 0 0 0 0 0 0 0 0 0 0 0 0 0 0 1 0 0 0 0 0 0 0 0 0 0 0 0 0 0 0 0 0 0 0 0 2 0 0 0 0 3 0 0 0 0 0 0 0 2 0 0 0 0 0 0 0 0 0 0 0 0 0 0 0 0 0 0 0 0 0 0 1 0 0 0 0 0 0 0 0 0 0 0 0 0 0 0 0 0 0 0 0 0 0 0 0 0 0 0 0 0 0 0 0 0 0 0 0 0 0 0 0 0 0 0 0 0 0 0 0 0 0 0 0 0 0 0 0 0 0 0 0 0 0 0 0 0 0 0 0 0 0 1 0 1 0 0 0 0 0 0 0 0 0 0 0 0 0 0 0 0 0 0 0 0 0 0 0 0 0 0 0 0 0 0 0 1 0 0 0 0 0 0 0 0 0 0 1 0 0 0 0 0 0 0 0 0 1 0 0 0 0 0 0 0 0 0 0 0 0 3 0 0 0 0 0 0 0 0 0 0 0 1 0 0 0 0 0 0 0 0 1 0 0 0 0 0 0 0 0 0 0 0 1 0 0 0 0 0 0 0 0 0 0 0 0 0 0 0 0 0 0 0 0 0 0 0 0 0 0 0 0 0 1 0 0 0 0 1 0 0 0 0 0 0 0 0 0 0 0 0 0 0 0 0 0 0 0 1 0 0 0 0 0 0 0 0 0 0 0 0 0 0 0 0 0 0 4 0 0 0 0 0 0 0 0 0 0 0 0 0 0 0 0 0 0 0 0 0 0 0 0 0 0 0 0 0 0 0 0 0 0 0 0 0 0 0 0 0 0 0 0 0 0 0 0 0 0 0 0 0 0 0 0 0 0 0 0 0 0 0 0 2 0 0 0 0 0 0 0 0 0 0 0 0 0 0 0 0 0 0 0 0 0 0 0 0 0 0 3 0 0 0 0 0 0 0 0 0 0 0 0 0 0
Manes.02G150500.v6.1 44 3 217 48 148 40 39 62 72 68 44 65 83 22 248 35 31 26 36 55 40 44 78 68 128 18 34 19 37 118 40 38 91 83 80 59 43 24 35 166 48 76 66 43 83 50 61 40 75 49 73 84 98 83 81 29 35 72 46 127 7 60 62 1 10 39 29 33 73 116 37 151 7 2 10 42 85 42 27 81 9 60 44 94 87 55 65 57 104 89 27 52 118 57 0 31 173 93 228 126 494 107 55 203 3 220 120 86 59 240 175 63 58 21 6 45 82 60 36 65 93 60 76 35 123 228 24 86 4 107 125 14 71 106 61 182 43 69 72 123 74 146 63 255 118 120 60 107 197 16 125 131 79 170 66 72 101 75 97 104 272 78 90 266 114 188 10 74 1 141 126 64 30 179 62 98 10 78 45 1 212 131 120 160 207 185 129 83 26 92 6 159 27 71 321 210 210 70 118 273 110 214 64 130 93 148 215 24 69 229 112 230 32 73 63 105 117 53 37 106 59 159 53 81 102 111 0 16 4 212 180 87 47 41 109 105 192 67 29 76 70 109 220 97 144 120 162 58 67 99 180 125 40 53 127 80 0 50 58 100 45 100 63 70 98 64 234 104 62 99 154 134 50 68 57 90 328 0 10 60 127 151 188 49 49 82 132 309 96 130 67 125 203 50 72 93 83 195 33 50 132 92 101 26 48 63 72 143 31 57 114 143 198 20 44 103 90 106 34 77 53 52 116 40 61 80 83 192 104 75 44 209 2 66 124 112 206 234 35 71 63 6 94 40 56 135 126 132 36 83 43 196 171 61 75 129 104 72 71 106 116 113 50 81 130 117 99 173 68 125 96 111 167 209 54 66 150 116 103 62 77 194 79 183 71 164 52 71 177 62 45 0 81 2 43 0 58 106 162 47 81 66 91 113 28 76 46 174 160 67 31 146 104 108 40 46 85 48 92 48 94 106 91 208 85 50 43 162 73 34 143 129 211 269 35 87 84 176 238 34 108 114 181 157 38 206 92 65 5 49 168 181 173 93 134 90 69 230 189 51 111 118 153 160 67 45 113 103 163 114 60 92 71 65 92 62 87 4 160 189 75 109 34 168 115 14 0 36 51 112 108 38 107 149 60 96 51 126 62 60 16 20 77 58 87 34 4 56 61 284 85 31 94 143 114 16 40 86 81 177 64 57 126 103 125 37 95 76 90 125 27 49 65 76 117 53 76 145 90 101 34 95 158 88 115 73 78 127 38 105 46 108 117 128 68 33 205 153 71 154 65 67 474 97 126 67 54 51 87 66 118 47 4 72 134 102 62 26 50 48 81 43 59 58 48 89 26 41 111 122 76 58 72 57 81 114 47 41 64 55 45 14 75 98 66 56 49 40 106 81 84 27 73 78 57 80 39 1 84 96 225 107 70 55 59 127 14 4 30 32 1 70 58 80 47 58 3 89 1 52 125 75 44 53 82 103 63 48 76 48 50 41 67 79 69 117 17 2 28 107 84 55 54 88 84 129 125 47 49 120 59 124 65 58 139 98 108 66 106 112 121 151 42 72 178 54 5 26 4 38 3 121 47 84 115 76 111 42 52 39 92 147 48 39 93 56 100 51 82 166 115 108 79 48 144 140 73 28 120 149 119 136 44 45 48 98 151 126 63 53 54 148 63 69 2 65 137 92 82 92 111 201 77 69 125 76 36 93 123 138 63 263 77 96 52 162 149 67
Manes.02G150600.v6.1 60 24 158 58 57 67 42 196 31 22 213 143 151 15 66 100 141 5 49 13 70 11 96 108 35 75 183 16 26 53 48 18 67 57 36 69 179 59 77 49 41 103 67 12 23 125 147 67 226 15 97 169 113 121 10 23 327 110 58 20 151 114 173 1 69 134 124 31 92 38 98 159 213 3 5 33 91 85 5 36 86 68 45 52 25 124 294 105 161 122 115 128 70 59 2 77 566 156 189 181 14 151 109 239 3 18 288 159 76 84 11 170 60 47 4 31 246 159 76 26 66 161 199 106 183 9 103 37 16 10 24 26 199 192 22 10 14 90 41 48 225 120 84 84 288 56 53 117 91 9 9 117 101 73 44 131 174 67 110 77 8 60 82 159 66 18 5 77 1 119 7 166 88 178 302 65 30 145 216 2 114 262 90 456 58 59 100 154 115 206 86 179 19 268 265 131 6 18 126 317 27 10 32 70 23 44 9 5 108 84 15 8 3 69 72 187 169 56 52 106 224 69 11 146 159 46 7 0 35 266 154 302 8 62 114 59 23 76 136 106 19 20 363 255 172 222 26 139 278 199 24 27 146 265 174 46 3 50 61 100 10 20 80 431 180 46 30 121 201 59 85 184 88 111 122 388 54 1 5 209 207 44 12 22 102 100 14 4 52 32 94 10 10 9 85 100 0 23 54 67 114 12 21 29 108 44 32 23 88 91 39 84 134 4 78 124 63 20 11 22 25 21 40 88 220 157 16 89 97 133 47 38 0 8 159 127 112 28 39 153 48 10 35 9 48 118 41 30 16 178 66 24 17 13 54 138 21 53 71 87 61 26 21 29 300 119 27 32 43 49 173 34 24 35 57 41 250 22 21 160 23 258 34 9 44 137 57 74 49 188 241 3 80 12 2 1 317 205 20 11 73 19 13 5 16 29 19 24 12 56 47 55 20 29 72 101 55 4 52 39 93 126 3 43 164 228 134 163 108 5 64 75 72 20 13 52 77 6 1 21 97 59 92 20 38 84 90 16 2 34 75 99 4 23 194 27 60 93 32 32 208 28 278 49 25 69 104 13 48 471 95 27 175 50 9 144 112 14 97 15 91 187 56 3 46 3 0 99 17 31 53 145 91 56 42 17 17 39 62 0 8 44 61 45 19 46 6 73 37 2 85 35 71 10 27 14 142 81 18 5 138 60 179 5 25 26 27 45 48 10 31 43 54 32 18 46 53 15 18 8 94 123 113 51 5 124 107 92 19 16 17 62 181 18 15 141 102 474 8 39 41 79 337 22 18 320 29 27 50 34 21 54 7 90 15 8 268 14 166 11 13 53 234 129 115 18 10 113 46 34 18 140 180 119 17 5 191 23 83 12 46 50 21 146 41 16 110 113 171 6 4 83 57 123 78 27 58 3 86 59 15 92 39 46 12 10 35 1 58 33 1 46 77 122 35 87 8 12 7 68 28 218 86 188 41 45 222 119 47 17 52 69 72 71 29 9 11 1 86 57 90 36 64 275 122 103 59 62 89 439 46 91 113 112 47 131 37 295 212 135 61 16 146 123 145 33 1 27 0 24 5 8 57 81 62 154 76 40 303 49 123 70 82 87 215 4 33 12 57 31 56 6 81 78 95 240 207 126 86 88 437 139 24 39 56 60 143 161 141 42 68 31 194 248 2 172 154 189 34 145 6 204 46 124 176 11 64 99 121 282 13 15 149 126 216 80 16 42
Manes.02G150700.v6.1 111 35 330 684 545 141 374 274 659 466 269 239 336 211 593 173 489 72 397 98 128 194 439 610 525 83 241 137 150 559 96 225 371 791 1066 98 280 113 93 257 86 513 203 297 263 85 226 194 330 1410 102 422 261 633 569 52 386 369 397 1011 26 196 137 9 217 81 195 245 416 814 54 359 104 15 69 74 220 316 455 818 37 148 44 478 121 70 118 115 546 584 60 339 274 523 5 396 200 473 338 675 2107 203 387 297 12 1479 231 389 330 420 996 127 149 124 7 134 68 472 405 421 1210 387 679 181 907 784 116 379 51 640 726 21 504 331 79 466 57 667 211 753 188 199 489 566 472 502 118 300 403 10 945 105 498 377 709 269 151 234 204 753 769 98 259 292 810 821 12 538 3 533 558 85 258 296 196 434 84 798 360 1 1077 207 173 497 664 430 88 356 145 694 341 312 43 668 641 1157 2802 78 567 470 2016 977 132 630 145 1049 1519 41 554 742 945 1495 96 633 395 842 620 74 79 381 438 860 29 884 431 683 21 29 11 714 1396 302 50 357 273 763 1400 101 346 538 414 734 225 271 277 367 339 97 141 360 399 357 129 378 557 334 11 46 332 395 211 504 63 533 414 268 742 124 461 330 917 818 72 270 300 246 413 9 14 408 345 849 631 72 475 231 1678 1662 49 277 192 454 1034 35 411 454 405 1096 112 625 355 641 347 34 698 428 588 597 165 410 337 485 963 64 305 496 484 1152 53 367 288 449 548 159 537 571 399 539 85 292 179 844 1 37 418 474 909 500 79 549 329 27 1585 39 530 382 982 1611 67 721 227 1042 1206 64 437 503 587 1449 234 348 470 928 536 53 457 406 1202 1291 81 486 392 1702 1543 807 81 196 792 1354 1691 212 873 500 439 966 89 512 87 628 820 67 287 10 507 76 84 25 546 1475 432 83 232 210 595 861 102 356 266 1223 3089 67 90 532 772 1148 66 401 377 893 697 142 261 718 325 887 364 262 558 390 282 43 559 578 600 1240 15 415 386 697 1117 40 452 361 578 1267 30 726 199 1044 114 58 756 626 558 995 193 446 424 361 811 57 397 311 622 1141 49 303 384 872 730 355 66 602 256 1045 1945 98 330 31 469 890 86 583 134 916 1383 65 4 196 579 295 283 538 643 423 140 128 382 420 670 464 89 263 229 227 1977 82 137 243 926 620 166 183 480 710 864 54 327 472 641 1106 231 516 830 640 492 96 502 276 525 665 72 354 194 468 767 79 645 244 1177 902 126 346 243 678 1640 256 705 395 355 1052 73 395 762 704 343 105 141 465 447 994 88 302 1058 1055 1467 368 58 376 177 558 437 42 8 285 220 591 158 45 143 347 886 101 458 199 558 656 53 74 368 444 316 68 213 230 409 1391 81 165 317 285 125 45 497 443 231 208 108 245 249 446 1169 57 112 154 181 567 61 9 97 272 674 300 831 118 571 449 75 12 95 106 18 141 229 347 555 614 10 304 24 630 335 199 262 270 473 589 229 577 200 444 143 127 257 278 848 412 38 10 78 366 218 153 175 410 945 833 668 193 92 709 568 794 92 339 463 669 759 245 517 263 517 667 95 216 388 868 15 69 8 196 12 703 71 172 399 391 480 78 319 93 447 340 127 309 437 363 578 98 165 632 334 1370 121 152 361 640 488 99 385 492 556 866 51 408 73 466 126 106 192 135 103 306 155 271 7 196 295 89 92 81 382 450 96 423 447 259 241 196 222 382 75 540 58 202 199 406 711 455
Manes.02G150800.v6.1 136 25 42 281 416 81 99 69 157 13 104 172 41 43 107 214 158 10 106 24 234 108 29 267 26 43 167 74 51 31 15 167 22 149 37 154 227 38 55 30 152 259 36 88 14 135 60 52 457 130 144 115 26 648 87 94 180 108 94 119 48 122 69 1 59 78 50 47 182 125 104 160 49 2 11 43 27 69 197 103 79 166 37 231 37 32 159 91 533 500 79 74 57 117 0 270 67 385 34 271 76 49 162 27 1 28 78 296 72 236 30 45 180 15 0 17 106 127 26 95 92 37 53 7 199 23 42 9 4 55 80 18 134 30 94 58 51 107 82 183 237 68 145 24 304 54 83 93 23 9 63 59 110 30 168 19 37 241 46 171 44 153 141 13 295 146 16 119 0 390 235 46 112 33 242 146 34 37 62 1 286 76 148 97 924 137 151 498 21 559 62 28 72 259 53 1193 213 28 106 56 355 158 180 303 18 629 90 78 479 76 438 232 32 466 47 169 46 113 55 144 446 77 10 317 53 81 12 38 20 114 708 285 26 88 83 576 115 119 1809 201 1930 1321 234 1693 126 2050 1793 101 1213 155 2105 821 51 1212 182 1065 24 143 1708 36 3087 2549 55 1579 161 2280 2353 136 633 248 1694 1345 280 1467 225 2467 1144 11 5 174 91 195 106 45 36 73 312 120 79 209 38 804 311 14 89 56 96 91 74 958 166 573 379 41 179 88 149 41 81 144 38 301 565 12 17 28 152 50 23 45 29 238 75 26 182 55 70 767 122 147 75 247 1 39 201 97 291 81 27 124 40 25 95 71 480 139 840 307 68 140 98 282 105 89 150 103 328 526 414 165 219 1133 278 36 426 58 662 354 256 192 40 360 57 56 40 450 40 455 137 111 314 64 499 23 680 673 77 311 165 134 1443 6 4573 55 14 26 49 329 35 202 227 96 171 194 80 333 38 182 150 203 133 75 471 789 154 338 89 186 75 181 455 112 187 220 43 43 25 711 174 36 37 77 626 225 4 39 54 258 47 26 15 34 398 59 21 79 20 77 58 49 62 19 271 76 81 35 38 152 45 27 59 80 308 75 101 49 54 194 144 488 128 322 130 804 219 291 422 53 762 93 140 449 69 453 199 54 2 71 222 122 37 203 42 3002 761 81 47 21 1465 264 30 378 42 792 1688 218 34 49 3500 19 199 541 49 1213 862 141 145 29 207 137 168 213 65 1099 500 214 32 122 769 195 77 221 60 738 436 57 79 32 541 189 53 163 33 408 587 66 507 30 370 176 18 217 76 446 48 101 55 61 1155 313 152 82 152 441 150 228 161 202 162 215 149 132 6 112 757 193 129 57 62 183 202 80 719 138 406 278 111 66 162 288 89 100 342 132 365 220 50 179 97 910 148 123 227 79 105 36 131 105 116 468 142 173 220 71 767 28 75 6 74 1337 490 24 142 27 1141 28 49 8 58 65 13 29 279 167 493 78 9 192 12 218 800 46 182 132 527 75 123 606 181 296 83 28 405 84 1431 125 27 4 58 850 139 343 29 218 113 505 117 66 78 190 284 128 47 114 65 152 61 85 79 159 650 154 191 110 98 123 4 22 3 32 10 50 132 128 64 300 193 89 256 22 340 139 79 272 150 292 122 24 265 67 145 156 57 142 107 459 278 45 54 64 350 145 75 235 88 243 187 85 109 115 264 115 113 1521 6 1448 1459 70 80 270 784 317 69 329 244 260 83 193 560 286 187 151 175 160 68 566 138 196
Manes.02G150900.v6.1 213 2 189 17 32 53 12 181 12 26 82 34 39 2 6 404 28 17 3 4 324 13 102 15 6 35 29 152 11 22 75 59 93 13 8 563 26 57 52 5 140 23 104 7 6 68 19 26 15 15 54 26 39 16 4 93 105 544 25 20 4 21 38 1 4 156 20 124 10 15 74 176 35 5 15 262 14 201 109 5 28 52 106 5 9 251 27 98 61 53 50 15 148 34 0 47 128 264 39 31 4 27 3 22 2 2 44 25 62 9 2 41 11 5 0 5 55 24 16 3 3 34 9 4 20 11 21 2 9 2 4 7 11 9 1 7 16 1 14 15 2 43 7 51 4 6 13 2 28 1 3 42 3 23 3 3 24 10 39 5 0 35 3 61 14 20 5 21 0 21 158 20 8 43 16 14 4 1 12 0 99 54 19 94 10 117 81 76 15 18 5 27 41 65 962 240 38 37 18 73 24 128 156 91 134 31 29 74 116 658 35 40 44 178 49 45 26 53 12 110 50 8 24 39 124 12 3 30 7 241 133 47 24 13 356 93 107 633 1228 510 2085 3326 117 3020 166 1716 3205 186 1655 156 2327 2275 46 1733 494 1268 16 104 2587 25 1074 2170 234 2472 216 1032 4227 509 597 901 861 2396 327 2859 483 2395 3261 3 14 95 507 75 11 126 7 331 6 11 479 130 89 232 172 13 23 32 7 116 533 486 481 84 293 109 65 713 35 64 73 21 52 68 1268 10 5 39 19 14 12 29 23 42 116 6 30 29 6 886 63 13 38 21 2 11 57 48 71 39 12 8 24 6 21 46 206 1110 147 923 159 10 627 164 34 208 40 744 92 138 2233 172 1220 127 124 58 216 308 150 403 85 28 33 22 18 9 49 221 120 116 103 515 24 77 45 10 535 117 86 26 45 427 1229 2 1878 62 12 1 106 164 13 148 130 155 15 9 32 12 38 1 19 226 15 341 3 11 184 83 55 18 11 162 33 88 0 62 20 26 216 241 240 39 46 298 156 169 15 30 157 18 15 36 5 5 8 56 8 8 166 12 8 63 17 50 5 184 69 6 54 26 18 14 19 199 40 29 102 24 142 43 372 924 233 128 426 65 12 371 191 31 119 317 41 43 105 1 13 9 1 15 4 9 49 13 181 1569 772 69 15 72 856 157 40 260 91 310 1010 255 7 52 523 1 53 39 56 541 2113 208 14 77 6 4 231 20 30 187 1329 1107 27 78 260 298 56 24 25 291 1071 194 11 391 110 83 83 102 252 37 199 80 246 40 117 245 18 51 959 45 4 117 11 57 26 172 123 24 173 15 8 31 141 99 447 14 16 108 3 371 32 24 343 10 302 12 20 629 667 851 19 558 57 19 252 23 16 87 55 221 1 15 17 22 357 48 76 112 29 43 14 9 76 13 244 17 18 178 65 308 242 22 58 6 167 550 829 97 20 100 462 5 9 6 19 9 6 264 155 772 117 138 12 31 7 35 1377 350 46 499 80 85 586 188 496 22 45 80 242 92 607 165 10 2 95 52 193 124 101 115 336 20 10 92 28 888 8 4 307 153 756 31 5 62 43 194 20 17 77 58 987 13 7 10 4 124 8 17 100 64 279 37 13 123 37 54 17 12 67 40 296 103 35 73 26 984 15 3 209 50 342 27 14 24 45 255 15 9 41 81 248 21 34 85 115 134 7 152 68 2046 4 593 2012 36 27 714 365 575 568 84 1126 10 83 529 476 1345 9 186 111 15 258 29 4 14
Manes.02G151000.v6.1 0 0 0 4 0 1 1 5 1 2 0 0 2 0 0 9 7 0 0 1 2 0 6 0 2 1 1 1 0 0 1 8 6 4 0 1 4 0 0 1 1 8 1 1 0 1 1 0 0 0 1 0 1 0 0 5 24 11 2 0 1 2 0 0 0 2 1 7 2 0 1 69 0 2 0 14 0 7 24 0 0 19 0 6 0 0 0 1 2 0 0 6 12 20 0 0 0 83 3 2 1 3 2 2 0 1 4 0 1 0 1 0 1 0 0 0 3 3 9 0 3 0 4 0 1 0 0 5 0 0 2 0 1 0 1 1 0 2 0 0 3 4 0 4 0 0 6 0 7 0 2 1 0 0 1 2 0 0 4 6 0 0 0 5 4 11 0 7 1 1 38 0 1 3 0 0 0 3 0 0 0 1 1 5 1 7 0 5 0 0 0 1 11 13 66 107 9 5 18 3 45 145 13 26 24 21 27 7 31 92 54 41 10 69 8 35 6 9 8 19 26 4 2 31 47 3 0 12 1 33 187 53 5 8 55 21 28 143 422 130 2013 1437 22 563 36 1404 742 29 465 29 2227 1264 4 401 86 1491 12 26 836 0 1416 840 38 580 12 527 1391 122 368 245 496 462 77 1563 91 721 639 0 0 47 119 42 1 58 15 55 5 5 98 95 17 313 312 11 30 7 1 39 128 258 110 166 76 14 89 342 38 23 4 14 17 66 497 12 1 8 18 18 3 12 9 8 28 2 5 9 1 184 11 3 18 8 0 1 17 10 1 3 1 4 4 0 8 19 188 151 149 329 37 1 101 256 115 22 59 229 169 104 661 110 407 159 39 2 48 81 382 234 11 23 9 37 14 2 11 57 13 64 22 20 3 9 1 4 53 8 18 7 6 87 905 1 1611 62 3 0 20 50 1 20 59 32 4 2 2 4 12 0 1 52 1 38 4 4 14 13 8 4 2 13 0 30 2 1 4 26 102 191 116 13 45 197 96 66 0 28 48 30 3 5 1 7 2 45 10 13 14 1 26 19 20 8 3 35 9 16 25 16 13 7 21 65 10 0 40 17 35 39 98 137 24 66 37 25 4 35 33 0 67 119 7 10 1 1 2 4 2 3 2 5 7 7 11 970 102 1 3 6 1407 328 5 27 39 805 846 11 0 4 557 4 5 5 4 842 651 14 1 17 1 1 5 5 8 597 762 151 14 22 323 603 1 4 5 249 644 30 8 148 291 166 10 15 23 30 108 5 333 0 134 78 0 24 104 1 0 1 5 7 10 25 14 5 11 8 1 7 1 15 14 10 0 7 3 37 13 2 7 4 1 14 2 67 92 4 4 87 0 1 26 3 2 2 3 7 6 3 1 12 26 2 1 11 3 5 2 0 5 5 11 3 1 5 3 10 133 0 1 2 0 655 631 1 0 25 982 2 0 2 0 0 4 16 112 27 82 3 1 1 1 4 114 3 23 4 26 1 5 47 2 4 0 11 11 3 324 8 0 0 9 8 3 34 14 7 27 2 1 7 9 13 0 0 0 3 16 2 0 4 25 17 0 1 1 14 41 1 1 1 1 22 0 0 5 13 42 2 0 5 3 3 3 2 9 4 31 133 18 11 2 173 2 1 45 5 54 0 0 0 13 49 0 0 2 32 2 7 10 8 35 43 4 39 4 196 1 264 43 3 9 57 327 19 84 69 84 1 0 11 25 54 4 5 25 4 5 17 0 3
Manes.02G151100.v6.1 2 0 0 1 0 4 0 1 0 0 2 1 0 0 1 9 0 0 0 0 3 0 0 0 0 0 0 2 1 0 0 2 1 2 0 3 1 0 3 0 2 0 0 1 0 10 0 11 0 0 13 6 0 2 0 9 1 3 2 0 1 1 2 0 0 10 0 1 2 1 8 3 1 0 0 11 0 13 11 0 0 0 5 0 0 2 0 6 0 1 3 0 0 1 0 3 7 4 1 3 0 3 1 0 0 0 5 1 9 2 1 6 3 0 0 0 3 1 0 0 0 3 0 0 0 0 1 0 0 0 0 11 1 1 0 0 8 1 3 1 5 11 0 0 0 0 6 1 1 0 0 3 0 0 2 4 2 2 8 1 0 14 0 2 0 1 2 0 0 0 8 2 1 0 1 0 3 2 0 0 0 4 5 4 0 1 4 1 0 2 0 0 20 6 10 1 0 8 5 3 2 12 15 2 1 1 4 31 5 4 0 1 22 7 10 7 3 22 1 8 10 2 6 2 7 1 1 28 1 4 5 7 25 3 5 0 2 73 250 27 500 659 31 376 14 530 629 18 213 14 711 689 1 150 34 507 3 60 347 0 705 894 46 435 29 363 1733 66 26 39 42 506 126 405 21 684 494 0 6 0 6 5 0 33 0 9 1 0 288 8 1 28 25 8 0 3 0 6 28 17 5 8 14 23 9 13 5 3 4 0 3 10 113 57 0 6 5 0 2 1 4 0 3 11 3 1 1 54 4 10 12 1 0 9 3 4 5 8 5 1 12 0 0 17 4 7 0 30 58 3 16 13 2 91 0 17 20 4 139 1 22 22 4 12 10 17 30 43 30 3 11 1 2 1 7 85 0 1 0 25 0 4 0 0 54 6 40 1 2 125 324 0 860 10 10 0 0 4 2 9 3 13 1 0 2 0 13 2 5 23 1 0 0 4 14 3 2 2 2 10 0 9 0 1 8 2 14 11 18 38 2 24 2 6 18 4 6 1 1 18 0 0 2 2 31 0 3 0 2 55 0 2 3 0 9 0 8 5 1 29 4 46 2 0 107 5 3 0 15 27 14 5 7 1 0 36 4 0 3 2 5 1 11 0 1 14 1 7 0 0 2 1 0 356 62 2 0 2 205 19 1 9 130 199 586 8 1 1 119 1 3 2 0 128 284 12 1 3 2 0 17 2 1 43 178 59 0 27 36 65 0 1 10 21 153 19 0 12 12 10 2 0 5 3 3 7 10 0 0 7 1 0 9 8 0 6 2 2 1 3 6 1 6 0 0 2 14 1 8 0 0 5 0 3 1 1 12 0 1 0 0 100 44 10 0 32 4 0 14 0 0 6 1 2 0 0 1 0 3 0 5 18 2 7 2 0 5 0 2 0 0 1 1 2 25 2 2 0 7 130 171 3 0 16 109 0 0 0 3 0 1 9 5 9 1 0 3 0 1 1 46 7 0 6 2 2 19 2 9 0 2 5 1 1 42 4 3 0 1 2 2 8 6 0 3 1 0 21 0 4 1 0 2 2 4 2 1 0 0 7 0 1 12 1 5 0 0 16 0 15 1 0 15 1 2 6 2 13 1 1 0 2 11 1 0 13 1 12 0 8 2 0 14 3 4 0 0 0 3 1 1 0 8 1 10 0 6 3 0 6 0 0 4 266 0 297 301 2 6 29 5 8 34 4 10 0 0 15 10 3 0 5 14 0 0 0 0 0
Manes.02G151200.v6.1 0 0 2 0 0 1 0 0 0 0 0 0 0 0 0 1 0 0 0 0 1 0 1 0 0 0 0 0 0 0 0 0 2 0 0 0 0 0 0 0 0 0 1 0 0 0 0 1 0 0 0 0 2 0 0 0 0 2 0 0 0 0 0 0 0 0 0 0 1 0 0 0 1 0 0 0 0 0 1 0 0 0 0 0 0 0 0 0 0 0 0 0 0 0 0 0 0 0 2 1 1 6 0 4 0 0 1 0 0 0 1 0 0 0 0 0 2 0 3 0 0 1 0 0 0 0 0 0 0 1 2 0 0 0 0 0 0 0 1 0 0 0 0 11 0 0 0 0 5 0 0 0 0 0 1 0 0 0 2 0 1 0 0 1 0 0 0 0 0 0 0 0 0 8 0 0 0 0 1 0 0 0 0 0 0 1 0 0 0 1 0 1 0 1 10 1 0 2 0 0 1 1 0 0 1 2 0 1 1 8 1 2 0 1 2 3 1 1 0 0 7 2 0 0 5 2 0 0 0 3 2 0 0 0 0 5 0 4 2 26 3 6 21 5 2 2 5 3 2 7 18 18 1 4 6 26 0 3 3 1 3 5 5 6 5 4 34 4 0 5 0 7 13 5 5 4 0 0 0 2 8 10 0 0 1 0 0 0 16 0 1 6 0 3 0 2 0 1 3 1 3 0 0 0 1 3 4 0 1 6 4 0 5 4 1 4 3 0 0 0 3 6 0 1 0 16 14 2 16 0 6 0 0 1 1 13 4 3 1 0 5 0 0 0 0 8 1 6 2 1 2 2 0 0 0 13 2 2 14 0 16 0 1 0 2 6 10 1 2 0 2 2 9 1 1 5 4 5 1 9 5 1 2 3 0 1 5 0 7 5 3 0 4 0 0 0 1 2 0 1 1 2 1 0 0 0 2 1 5 6 0 11 0 2 3 0 6 0 1 1 0 3 0 0 2 0 2 0 5 0 2 0 2 0 1 0 1 5 0 0 0 0 1 0 1 0 3 5 3 0 6 25 0 1 6 0 1 0 0 0 4 14 5 1 0 0 1 0 2 5 3 1 2 2 0 0 1 0 10 3 2 0 0 0 0 0 0 1 1 0 2 0 0 4 4 4 0 9 13 0 0 0 1 7 2 0 0 1 0 2 6 0 4 9 11 1 0 2 0 0 6 0 2 0 8 5 4 5 6 14 0 2 0 0 3 0 1 25 0 7 3 0 6 0 1 1 1 3 1 0 0 1 15 0 0 0 0 2 1 0 0 0 1 0 0 0 0 0 1 0 1 1 1 3 1 0 0 1 0 0 0 0 0 0 0 1 0 0 1 1 0 0 0 0 0 0 0 0 1 0 0 0 0 2 0 0 0 1 0 0 0 0 0 0 0 1 2 0 0 2 0 0 0 0 1 2 0 0 0 0 0 5 0 0 2 0 0 0 0 0 0 0 0 0 4 0 0 0 2 0 0 0 0 0 1 0 0 0 0 0 0 0 3 0 0 0 0 1 0 2 0 0 0 0 4 1 0 0 0 2 0 0 0 0 0 0 0 0 0 0 0 0 0 0 3 0 0 0 0 4 0 0 0 0 1 2 0 0 0 6 0 0 6 0 4 1 0 0 0 4 0 0 0 0 0 0 0 1 0 1 2 0 0 0 0 3 1 0 0 0 1 0 1 0 1 0 0 0 0 2 0 0 0 0 0 1 0 0
Manes.02G151300.v6.1 2 0 2 23 18 3 4 2 3 0 0 4 6 1 4 1 12 11 8 1 1 1 5 12 1 2 1 1 4 3 2 9 0 5 0 1 0 2 1 2 1 4 7 2 0 1 8 1 14 0 0 1 0 61 0 0 10 9 4 6 0 2 1 0 0 0 3 1 20 2 1 14 6 0 0 0 22 5 8 10 1 0 2 34 5 2 3 2 38 22 2 16 4 19 0 6 2 4 3 67 0 1 0 1 0 0 0 20 0 2 1 0 11 1 0 0 5 4 2 6 5 0 5 0 40 1 1 0 0 3 0 0 11 3 9 0 0 4 2 11 2 0 2 1 18 2 1 9 5 0 1 0 7 1 6 1 0 5 1 14 2 0 5 0 1 4 0 5 0 15 2 3 3 5 118 2 0 17 7 0 13 0 1 13 34 8 2 2 0 40 0 1 0 12 1 35 4 0 20 8 7 3 0 3 1 6 0 1 9 1 1 5 0 1 2 52 4 1 0 1 14 2 0 1 7 10 0 1 0 6 16 1 0 0 13 75 1 2 3 7 2 0 0 2 0 5 2 8 2 1 0 3 2 1 12 0 1 7 1 2 0 1 3 3 13 0 14 1 1 5 3 7 2 0 12 2 6 0 0 4 4 58 5 0 31 0 0 1 1 0 10 9 0 6 3 3 0 7 2 0 4 1 2 0 10 7 0 6 0 3 19 63 29 3 2 13 21 1 3 1 1 17 20 0 2 6 2 7 2 7 0 6 0 0 20 8 5 2 0 3 4 0 3 1 0 5 27 5 0 9 0 38 3 0 5 0 18 1 2 4 4 3 21 0 42 7 9 3 0 2 9 23 7 3 2 11 7 0 3 2 20 18 6 7 3 13 0 57 2 0 3 0 3 0 2 0 1 35 1 0 11 1 5 0 3 4 5 4 2 1 2 3 29 9 2 3 5 1 17 1 5 21 1 1 2 16 0 11 3 1 2 0 61 0 0 7 0 12 4 0 5 8 15 1 0 1 0 23 8 2 0 0 4 8 1 0 1 17 11 0 5 5 125 3 2 2 3 48 26 15 0 3 0 71 1 1 44 0 84 2 1 3 0 20 1 0 0 2 0 11 1 4 2 10 0 0 0 0 6 0 10 1 6 40 0 0 1 33 3 1 0 9 7 4 5 0 8 6 0 0 2 5 11 4 24 8 0 17 17 0 3 1 0 6 8 0 7 0 3 0 1 0 3 10 0 0 5 2 11 6 1 4 2 19 1 1 3 13 7 3 0 3 18 8 0 9 0 2 29 5 1 0 0 9 0 1 4 0 2 0 6 0 5 7 1 3 0 1 3 7 1 6 5 15 4 1 0 2 11 1 1 0 1 5 22 0 2 9 3 2 2 0 0 17 13 0 4 0 3 11 6 1 3 6 11 2 1 0 0 0 0 0 0 2 2 1 0 4 0 15 3 0 1 7 5 1 2 0 1 4 0 0 2 2 1 1 2 0 3 38 1 5 0 3 8 7 0 2 0 4 2 3 2 13 2 79 0 1 9 3 17 1 2 6 3 3 0 1 0 0 1 0 1 20 1 48 7 0 4 0 51 3 4 5 5 0 2 0 4 0 30 0 2 6 1 32 20 0 3 5 32 7 0 0 12 18 4 1 2 1 26 11 3 1 1 7 9 5 1 2 2 21 0 6 14 1 2 0 0 7 0 2 0 65 2 24 4 3
Manes.02G151400.v6.1 3 2 3 124 64 1 49 7 36 10 3 8 5 29 13 1 47 2 81 2 3 23 0 149 11 5 23 39 81 14 0 6 1 60 1 1 85 5 11 12 0 128 10 68 9 0 23 57 57 16 0 33 0 33 3 4 38 2 556 17 0 27 6 0 21 2 25 6 293 34 2 36 5 0 4 0 48 13 23 11 0 105 8 185 0 1 29 19 162 65 0 51 14 44 1 498 3 52 1 191 98 2 33 3 0 26 1 45 17 38 18 1 14 0 2 4 1 113 2 57 27 2 33 2 130 14 1 6 0 11 10 0 30 10 36 23 1 13 46 93 1304 4 4 3 3 0 1 25 4 1 13 0 14 5 51 132 1 161 18 149 39 3 42 2 75 48 0 31 1 75 45 5 5 3 22 18 0 19 2 0 21 0 43 5 375 18 1 25 0 185 12 1 0 41 6 236 54 5 19 12 88 47 4 99 1 140 49 1 110 6 133 95 1 12 16 40 5 4 41 34 59 26 0 11 3 103 0 2 4 15 216 121 0 26 14 94 12 3 29 8 486 77 15 50 2 377 63 0 39 14 497 83 5 28 6 529 5 4 23 2 618 49 3 181 9 992 576 4 17 26 49 58 1 57 4 178 68 0 1 30 11 92 75 3 77 12 44 52 4 60 26 101 17 7 41 22 32 25 3 35 16 46 10 3 48 3 95 16 4 12 4 120 63 3 36 66 126 10 0 31 15 88 20 1 16 10 35 33 6 76 41 102 0 4 128 27 218 20 0 7 42 1 21 3 76 0 148 22 4 17 11 175 26 3 41 26 119 52 4 43 14 185 25 2 5 19 98 22 3 99 63 125 15 33 5 74 1 102 8 5 45 7 17 14 0 144 76 206 34 6 48 1 232 24 1 0 3 51 26 7 24 7 64 23 1 16 16 82 13 3 11 5 72 70 0 20 6 24 27 9 51 34 101 44 5 39 13 877 32 8 45 24 272 37 1 37 11 104 39 0 41 38 413 21 6 58 2 34 10 3 71 0 199 9 0 63 11 148 38 1 87 54 215 17 2 52 6 95 18 4 4 24 23 249 12 1 71 2 111 25 2 158 24 218 21 0 0 27 21 16 1 49 1 229 11 3 36 2 400 41 19 13 818 393 38 6 8 6 79 17 4 10 1 118 16 0 35 6 55 59 0 42 2 509 58 8 77 31 105 7 1 51 19 53 50 0 16 3 66 15 3 31 6 125 79 1 21 0 35 20 0 8 2 101 3 1 69 9 165 30 3 36 24 154 46 84 4 20 332 65 13 2 1 11 193 19 2 21 5 29 25 2 21 5 23 11 1 29 45 176 2 8 25 33 140 21 5 12 10 208 3 8 50 22 28 5 9 51 21 107 39 0 41 84 2526 26 15 1 65 772 76 3 21 306 253 10 33 1 42 32 2 2 9 3 49 21 4 113 5 55 13 16 10 2 28 6 1 19 63 32 106 4 45 10 68 11 1 0 12 117 16 63 4 10 4 71 13 1 33 4 99 19 5 36 4 183 32 1 63 27 196 19 2 34 3 44 0 1 2 133 10 5 2 36 27 128 51 3 36 4 98 23 0 34 3 29 7 0 73 12 271 25 0 20 5 74 109 4 15 2 8 5 1 30 25 110 79 5 18 120 150 1 1 80 1 725 29 4 43 18 137 30 2 12 0 23 2 0 17 6 63 34 3 86 3 120 12 20
Manes.02G151500.v6.1 0 0 0 0 0 0 0 0 0 0 0 0 0 0 0 0 0 0 0 0 0 0 0 0 0 0 0 0 0 0 0 0 0 0 0 0 0 0 0 0 0 0 0 0 0 0 0 0 0 0 0 0 0 0 0 0 0 0 0 0 0 0 0 0 0 0 0 0 0 0 0 0 0 0 0 0 0 0 0 0 0 0 0 0 0 0 0 0 0 0 0 0 0 0 0 0 0 0 0 0 0 0 0 0 0 0 1 0 0 0 0 0 0 0 0 0 0 0 1 0 0 0 0 0 0 0 0 0 0 0 0 0 0 1 0 0 0 0 0 0 0 0 0 0 0 0 0 0 0 0 0 0 0 0 0 0 0 0 0 0 0 0 0 0 0 0 0 0 0 0 0 0 0 0 0 0 0 0 0 0 0 0 0 0 0 0 0 0 0 0 0 0 0 0 0 0 0 0 0 0 0 0 0 0 0 0 0 0 0 0 0 0 0 0 0 0 0 0 0 0 0 0 0 0 0 0 1 0 0 1 0 0 0 0 1 0 0 0 0 0 0 0 0 0 0 0 0 0 0 0 0 0 0 0 0 0 0 0 0 0 0 0 0 0 0 0 0 1 0 0 0 0 0 0 0 0 0 0 0 0 0 0 0 0 0 0 0 0 0 0 0 0 0 0 0 0 0 0 0 0 0 0 0 0 0 0 0 0 0 0 0 0 0 0 0 0 0 0 0 0 0 0 1 0 0 0 0 0 0 0 0 0 0 0 0 0 0 0 0 0 0 0 0 0 0 0 0 0 0 0 0 0 0 0 0 0 0 0 0 0 0 0 0 0 0 0 0 0 0 0 0 0 0 0 0 0 0 0 0 0 0 0 0 0 0 0 0 0 0 0 0 0 0 0 0 0 0 0 0 0 0 0 0 0 0 0 0 0 0 0 0 0 0 0 0 0 0 0 0 0 0 0 0 0 0 0 0 0 0 0 0 0 0 0 0 0 0 0 0 0 0 0 0 0 0 0 0 0 0 0 0 0 0 0 0 0 0 0 0 0 0 0 0 0 0 0 0 0 0 0 0 0 0 0 0 0 0 0 0 0 0 0 0 0 0 0 0 0 0 0 0 0 0 0 0 0 0 0 0 0 0 0 0 0 0 0 0 0 0 0 0 0 0 0 0 0 0 2 0 0 0 0 0 0 0 0 0 0 0 0 0 0 0 0 0 0 0 0 0 0 0 0 0 0 0 0 0 0 0 0 0 0 0 0 0 0 0 0 0 0 0 0 0 0 0 0 0 0 0 0 0 0 0 0 0 0 0 0 0 0 0 0 0 0 0 0 0 0 0 0 0 0 0 0 0 0 0 0 0 0 0 0 0 0 0 0 0 0 0 0 0 0 0 0 0 0 0 0 0 0 0 0 0 0 0 0 0 0 0 0 0 0 0 0 0 0 0 0 0 0 0 0 0 0 0 0 0 0 0 0 0 0 0 0 0 0 0 0 0 0 0 0 0 0 0 0 0 0 0 0 0 0 0 0 0 0 0 0 0 0 0 0 0 0 0 0 0 0 0 0 0 0 0 0 0 0 0 0 0 0 0 0 0 0 2 0 0 0 0 0 0 0 0 0 0 0 0 0 0 0 0 0 0 0 0 0 0 0 0 0 0 0 0 0 0 0 0 0 0 0 0 0 0 0 0 0 0 0 0 0 0 0 0 0 0 0 0 0
Manes.02G151600.v6.1 0 0 3 0 0 0 0 0 0 0 0 0 0 0 0 0 0 0 0 0 0 0 0 0 0 0 0 0 0 0 0 0 0 0 0 0 0 0 0 0 0 0 0 0 0 0 0 0 0 0 0 0 2 0 0 0 0 0 0 0 0 0 0 0 0 0 0 0 0 0 0 0 0 0 0 0 0 1 0 0 0 0 0 0 0 0 0 0 0 0 0 0 1 0 0 0 0 0 4 0 0 2 0 4 0 0 0 0 0 0 0 0 0 0 0 0 0 0 0 0 0 0 0 0 0 0 0 0 0 0 0 1 0 0 0 0 0 0 0 0 0 0 0 1 0 0 0 0 9 0 0 1 0 3 0 0 0 0 0 0 0 0 0 2 0 0 0 0 0 0 0 0 0 3 0 0 0 0 0 0 0 0 0 0 0 0 0 0 0 0 0 3 0 0 4 0 0 0 0 0 0 0 0 0 1 0 0 0 0 1 0 0 0 0 1 0 0 0 0 0 0 0 0 0 0 0 0 0 0 1 0 0 0 0 1 0 0 0 0 0 0 0 5 0 2 0 0 0 0 1 0 1 0 0 0 0 0 0 0 1 0 0 0 0 2 0 0 1 0 1 0 0 0 0 0 0 1 0 0 0 0 0 0 0 0 0 2 0 0 0 0 0 0 0 0 0 0 1 0 0 0 0 0 0 0 1 0 0 0 0 7 2 5 0 0 1 0 0 0 0 0 0 0 0 0 1 0 0 0 0 0 0 0 0 0 0 0 1 0 0 1 0 0 0 0 1 0 0 0 0 0 0 0 0 0 1 0 0 0 0 0 0 0 0 0 0 0 0 0 0 0 0 0 0 0 0 5 0 0 0 0 0 0 0 0 0 0 0 5 0 0 0 0 0 0 0 0 0 1 0 0 0 0 0 0 0 0 0 0 0 0 3 0 0 0 0 1 0 0 0 0 0 0 0 0 0 0 0 0 0 0 0 0 0 0 0 0 0 0 0 0 0 0 0 0 0 0 0 0 0 0 0 0 0 0 0 2 0 1 0 1 0 0 0 0 0 0 0 0 1 0 0 0 3 0 0 0 0 0 0 0 0 0 0 0 0 0 0 0 0 1 0 2 0 0 0 0 2 0 0 0 0 0 0 0 0 0 0 0 0 0 0 1 0 0 0 0 0 0 0 0 0 0 0 1 0 0 0 0 0 0 0 0 0 0 0 0 2 0 0 0 0 4 0 0 0 0 2 0 0 0 0 2 0 0 0 0 1 0 0 0 0 2 0 0 0 0 0 0 0 0 0 0 1 0 0 0 0 0 0 0 0 0 0 0 0 0 0 0 0 0 0 0 0 0 0 0 0 0 0 0 0 0 0 0 0 0 0 0 0 0 0 0 0 0 0 0 0 0 0 0 1 0 0 0 0 0 0 0 0 0 0 0 1 0 0 0 0 0 0 0 0 0 0 0 0 0 0 0 0 0 0 0 0 0 0 0 0 0 0 0 0 0 0 0 0 0 0 0 0 0 0 0 0 0 0 0 0 0 0 0 0 0 0 0 0 0 0 0 2 0 0 0 0 0 0 0 0 0 1 0 0 0 0 0 0 0 0 0 0 0 0 0 0 0 0 0 0 0 0 0 0 0 0 0 0 0 0 0 0 0 0 0 0 0 0 0 0 0 0 0 0 0 0 0 0 0 0 0 0 0 0 0 0 0 0 0 0
Manes.02G151700.v6.1 52 8 16 15 37 41 11 38 9 9 33 31 40 9 33 34 17 12 21 3 44 23 38 29 21 29 25 27 14 15 55 25 26 8 19 71 21 44 26 21 56 16 13 41 15 40 16 32 20 17 64 35 17 51 15 26 36 34 26 38 21 12 46 1 23 54 20 23 17 21 42 26 90 3 7 40 18 40 87 26 44 23 79 23 7 40 59 132 37 35 44 17 79 12 0 22 54 33 10 26 26 34 19 19 1 8 35 47 56 6 23 27 25 28 0 9 28 39 19 9 14 22 16 16 26 12 11 5 3 26 10 22 25 56 18 14 51 31 48 7 19 86 30 21 9 10 62 48 33 2 39 48 27 14 46 41 21 24 36 23 24 66 21 13 12 13 21 24 0 28 48 40 23 23 25 59 21 26 33 0 32 81 175 131 43 39 79 63 15 55 31 33 92 35 66 66 41 82 25 132 75 31 76 53 23 39 33 52 43 18 22 53 83 52 50 53 21 55 1 77 19 16 46 23 31 20 0 41 3 49 37 31 69 11 41 24 24 65 145 73 178 112 122 233 95 83 207 42 248 124 103 109 54 227 162 128 11 57 137 44 102 135 46 318 121 168 322 40 50 87 68 267 80 274 138 265 324 2 25 31 45 38 19 29 26 87 36 18 78 102 44 60 35 25 12 29 48 15 35 45 49 34 41 38 13 26 33 11 27 19 57 21 60 18 11 22 9 21 21 34 17 1 16 41 26 33 19 42 17 13 32 9 0 28 4 34 28 33 22 32 35 1 19 26 12 33 19 26 33 10 15 19 11 40 44 50 29 47 30 57 40 18 21 79 35 42 25 25 58 24 67 29 24 28 53 145 89 112 30 57 47 90 32 10 100 93 64 33 32 69 160 0 144 14 37 0 34 44 29 42 49 63 64 21 31 83 50 57 7 48 15 30 21 41 34 14 41 13 19 55 50 73 25 27 40 20 21 34 23 30 23 9 84 26 17 23 39 52 27 22 46 14 36 12 20 34 9 27 0 32 20 5 72 22 45 27 21 86 31 33 21 60 25 21 42 19 45 34 22 216 35 36 90 23 23 48 41 22 35 27 50 48 41 33 22 18 1 50 20 15 19 20 27 86 55 65 43 14 62 16 17 50 12 25 173 67 34 30 71 26 30 50 31 48 81 39 43 63 17 24 57 16 33 39 55 35 33 41 40 14 29 45 60 41 32 59 16 19 62 29 26 21 25 28 57 12 24 27 12 15 36 26 23 83 13 40 77 56 41 24 62 22 142 48 39 36 122 54 95 70 79 54 2 72 208 30 74 30 51 31 60 56 174 121 12 172 71 28 97 41 42 49 33 58 106 64 43 31 45 48 132 31 40 61 66 32 71 112 51 71 45 78 78 113 88 34 70 2 131 97 131 33 26 89 177 37 21 1 39 31 1 16 97 55 46 37 23 101 4 19 107 59 59 76 91 40 64 203 142 56 19 48 66 48 66 44 52 1 62 25 112 68 32 50 82 82 25 54 74 53 101 21 52 96 26 32 18 26 45 63 108 24 84 61 36 36 0 65 0 39 4 36 42 23 40 20 29 56 28 70 30 29 58 64 26 18 49 72 83 16 34 23 52 24 72 17 67 7 40 37 46 14 25 48 23 81 30 25 24 72 59 28 46 457 3 254 190 18 35 122 81 41 57 85 81 68 9 43 46 131 75 95 66 88 39 58 68 65
Manes.02G151800.v6.1 237 30 347 303 334 321 266 253 185 113 506 354 193 57 341 410 358 36 149 59 275 120 247 372 178 109 300 227 101 188 145 130 134 174 227 325 328 164 66 161 139 441 188 112 136 170 147 185 187 157 249 282 264 373 120 156 245 309 117 193 78 189 156 5 121 204 164 146 220 146 154 445 146 7 14 138 163 281 125 201 136 157 102 303 85 95 191 170 355 223 130 309 242 262 4 264 303 387 269 230 154 225 169 214 5 268 172 288 342 180 238 161 220 77 4 51 413 278 122 98 219 286 255 141 409 121 131 179 18 169 125 86 326 235 95 110 166 252 205 214 283 374 190 293 363 208 220 252 295 22 226 202 286 236 250 264 126 217 172 225 179 296 158 271 245 214 72 239 2 242 217 160 159 229 457 210 287 262 255 0 318 317 490 397 530 203 229 292 145 363 153 324 230 385 799 348 284 281 218 292 253 204 291 376 69 231 222 233 273 207 178 210 160 226 290 288 332 273 117 344 235 207 212 278 466 140 23 96 37 440 348 260 265 75 221 207 218 185 474 341 446 354 341 866 303 859 638 208 637 345 503 302 212 567 511 362 15 237 493 156 826 451 176 926 499 721 557 140 268 289 532 576 340 701 588 1514 652 4 30 190 200 179 164 210 149 223 370 223 180 235 134 333 137 135 130 206 85 181 172 366 235 285 193 132 171 108 189 100 157 195 101 165 309 157 117 293 165 149 110 130 113 122 99 280 217 254 128 491 108 169 179 209 5 98 217 207 228 178 198 252 204 22 156 120 243 319 288 312 129 277 120 228 157 218 177 228 152 403 313 175 144 360 125 246 382 221 275 208 240 255 262 184 190 196 135 281 404 248 319 322 212 371 283 197 255 370 154 251 194 323 643 4 1209 17 183 10 318 355 160 145 294 131 132 185 320 180 108 250 243 211 123 296 248 342 181 282 238 144 169 139 212 433 53 173 490 376 222 375 255 138 259 225 341 269 143 162 169 193 85 97 211 131 233 108 94 412 105 186 31 291 180 190 151 173 173 202 234 391 241 152 201 119 330 167 307 149 151 340 200 1426 125 208 330 240 147 403 275 38 370 168 137 309 226 311 275 56 2 237 125 115 131 231 308 526 517 135 185 156 338 95 148 284 247 251 436 282 310 195 710 144 184 251 217 311 317 126 462 214 200 147 469 282 384 403 315 337 302 322 257 209 128 196 153 272 185 107 211 96 157 189 158 184 206 238 277 197 252 198 146 154 72 183 241 269 122 298 382 455 141 244 130 209 849 344 303 354 134 176 334 188 241 158 10 273 239 153 199 33 259 84 103 110 502 217 365 207 115 124 260 177 156 147 296 232 182 213 260 69 231 128 207 197 184 327 151 70 254 232 221 255 131 265 216 364 306 254 181 11 238 336 313 246 186 204 237 141 84 7 180 149 5 61 124 230 118 209 29 196 12 181 311 225 128 295 251 224 319 549 250 92 95 97 242 173 497 148 342 4 150 419 238 204 93 482 396 344 298 303 86 499 230 301 191 274 334 345 463 217 390 558 200 188 482 318 334 287 5 219 1 203 10 225 161 136 229 308 197 142 284 90 200 320 364 303 328 122 186 110 269 185 145 244 192 135 366 223 150 172 173 161 324 322 168 229 344 258 284 155 205 253 54 192 337 1171 4 502 639 128 166 386 335 364 146 272 342 81 342 413 486 604 32 443 354 205 372 212 381 211
Manes.02G151900.v6.1 476 86 948 207 331 228 191 346 122 100 630 747 521 138 362 212 249 134 169 78 142 154 487 415 184 286 264 193 63 145 386 225 391 149 218 310 228 294 239 230 222 306 327 104 128 156 246 274 334 92 382 541 726 407 113 211 293 534 197 162 442 337 491 8 314 395 508 269 260 163 266 462 1146 21 20 298 315 523 173 322 562 132 605 198 169 510 866 547 516 514 403 347 381 277 7 438 691 311 739 280 116 259 248 521 11 103 581 485 460 331 144 209 579 285 5 44 139 478 248 49 302 278 228 236 346 83 86 115 76 228 159 149 532 508 23 136 249 362 468 132 335 544 287 569 449 309 341 858 872 15 173 398 457 783 268 538 550 636 470 124 48 315 365 582 119 143 226 383 5 312 145 389 262 781 417 343 266 234 412 1 604 694 745 794 563 312 575 695 2048 473 786 973 162 383 1239 504 143 530 367 1218 190 137 296 405 307 164 160 141 362 636 106 125 187 342 350 542 336 173 10 553 147 172 155 197 235 195 13 77 13 561 373 468 191 180 360 116 175 191 115 237 99 122 460 332 242 96 74 83 145 260 198 96 196 297 376 248 8 96 268 237 67 104 110 270 408 181 279 243 254 388 191 192 210 164 331 154 353 3 149 412 413 195 92 257 201 649 104 71 239 533 396 357 146 304 227 366 180 146 246 128 441 171 168 266 117 312 142 147 198 158 373 241 354 236 236 464 214 65 177 163 264 78 177 181 147 314 44 89 161 181 101 95 0 156 399 251 181 98 59 241 179 10 93 66 233 161 162 175 127 150 278 236 83 78 216 340 82 392 262 674 407 170 175 243 347 250 163 153 213 291 340 123 139 91 170 479 710 296 223 350 203 1044 446 83 384 453 176 194 216 209 138 5 200 59 323 34 607 335 213 178 232 259 117 55 127 295 160 219 99 193 158 375 172 156 112 133 493 117 133 179 556 467 139 250 252 93 166 250 112 116 183 212 367 177 167 210 392 250 144 182 421 201 263 82 88 301 213 102 58 183 216 423 130 281 298 201 205 539 230 402 239 361 433 188 181 194 324 112 325 623 286 219 848 233 75 222 327 144 450 117 255 380 741 211 216 159 5 373 61 102 408 291 568 247 196 316 307 468 114 25 200 253 207 100 149 264 283 350 117 83 434 252 366 124 159 147 287 457 95 60 228 178 368 208 121 135 230 383 46 35 215 197 260 231 103 270 223 326 52 111 108 343 437 217 162 320 238 446 75 136 114 240 473 201 104 543 1122 471 211 153 313 267 2743 336 241 336 403 486 504 238 435 380 20 643 507 127 393 392 665 136 182 303 395 817 302 566 348 538 693 202 199 187 379 238 369 131 234 259 592 154 319 81 470 625 597 212 206 362 653 184 88 303 455 560 124 275 497 8 780 206 116 754 418 193 185 147 255 16 422 245 14 199 340 559 143 466 82 390 21 238 156 342 278 810 353 405 491 558 766 238 300 306 803 593 249 195 427 4 677 282 291 453 259 646 612 393 261 233 532 539 303 206 360 757 993 278 235 202 293 376 568 193 208 327 670 220 11 233 9 210 16 170 178 389 340 201 154 283 374 543 285 276 198 390 247 89 188 91 368 473 233 115 344 241 371 245 386 71 338 292 153 272 121 189 193 287 204 270 168 152 287 205 277 283 9 167 259 194 273 354 125 323 195 289 453 307 368 438 543 658 193 218 237 382 320 503 252 453
Manes.02G152000.v6.1 5 1 13 5 2 14 0 19 14 0 15 6 7 2 1 17 12 0 1 1 13 5 15 1 3 4 4 3 1 1 4 3 9 4 0 3 8 9 6 2 20 5 2 2 1 9 2 2 0 0 4 5 8 2 0 6 11 10 4 0 14 7 6 0 1 7 9 3 3 3 3 1 5 1 0 3 3 7 0 1 3 12 0 1 0 10 5 6 3 8 14 17 7 5 0 4 31 3 18 4 3 7 3 10 0 0 31 5 4 0 2 15 2 5 1 1 19 5 6 0 2 28 4 1 4 0 1 4 0 0 0 4 3 7 1 0 2 8 10 0 0 24 12 22 11 1 8 5 11 0 1 5 6 4 0 1 13 7 11 3 0 38 6 9 0 1 6 6 1 1 0 19 4 19 5 4 10 12 11 0 0 14 0 21 1 2 44 7 9 1 1 11 10 1 20 2 2 7 6 29 3 0 19 0 3 0 2 22 6 23 0 4 9 7 9 1 1 43 0 23 1 1 9 2 16 4 0 4 0 18 5 0 6 0 4 1 2 6 8 14 3 0 31 9 2 3 0 27 5 7 0 1 6 11 16 4 1 23 1 7 1 1 6 12 10 2 0 14 5 13 4 2 14 6 5 1 1 0 2 3 17 2 2 7 5 8 0 1 4 7 8 8 1 5 1 8 1 5 10 7 7 1 1 7 2 8 2 0 23 7 12 3 0 1 0 11 1 5 2 0 8 4 1 15 7 15 2 4 35 16 3 1 0 12 6 10 1 3 17 11 7 1 4 25 5 20 2 0 11 3 3 2 3 11 2 15 0 1 29 9 6 1 4 7 8 6 1 4 33 2 11 0 0 0 7 9 28 5 1 25 0 25 12 4 20 5 1 1 0 22 4 0 1 1 0 0 10 5 0 2 6 5 1 4 30 8 5 2 3 28 0 14 0 1 9 2 8 0 0 17 1 12 1 1 14 4 7 7 1 3 0 5 2 4 1 1 3 0 0 4 1 5 0 0 10 0 2 12 0 2 10 5 0 0 36 0 11 1 0 8 4 5 0 0 4 0 1 0 0 23 14 4 5 1 1 30 6 1 2 0 6 1 4 3 1 15 0 13 9 9 24 8 14 1 0 14 17 7 6 0 15 12 6 2 1 23 4 13 17 0 33 4 20 1 2 9 22 29 3 2 32 16 32 2 0 25 20 16 9 1 26 19 9 2 3 17 3 15 3 0 18 6 8 1 3 29 11 18 1 1 1 1 14 13 0 24 6 30 4 2 15 11 76 2 1 15 6 2 7 3 0 11 0 9 7 0 21 1 10 2 3 1 2 3 3 0 15 2 6 1 0 14 4 4 4 1 8 0 9 0 9 8 5 1 2 0 5 6 2 3 2 3 7 20 0 0 12 0 2 0 4 7 4 3 1 1 1 0 0 0 0 2 3 9 3 1 2 9 0 3 2 0 2 0 3 0 5 2 2 0 1 2 0 4 0 0 2 1 1 0 1 0 7 1 4 0 0 22 11 9 0 0 2 4 7 0 0 11 0 7 1 2 17 1 9 2 0 8 0 1 0 4 13 4 4 1 0 10 2 12 2 0 4 10 8 2 0 12 2 10 0 0 7 1 5 1 3 3 14 13 0 1 11 2 0 0 2 9 3 6 2 0 13 5 0 1 4 2 0 1 0 2 2 6 17 0 0 24 2 5 2 0 30 1 3 4 0 4
Manes.02G152100.v6.1 204 64 115 405 283 361 249 184 212 116 264 306 131 62 318 368 357 41 139 18 315 361 93 731 153 95 245 375 87 124 148 240 128 242 99 258 319 128 63 203 227 438 88 130 101 206 228 222 173 164 241 341 74 312 119 238 322 132 140 141 74 155 61 3 88 177 131 147 264 154 147 345 82 10 7 288 368 254 118 122 170 202 115 331 59 84 151 138 329 273 131 202 87 193 3 201 226 352 93 296 208 217 264 61 6 193 122 352 332 87 153 171 322 63 2 26 368 269 136 56 226 216 199 51 212 58 83 197 18 236 85 96 269 158 59 98 195 226 178 114 196 619 265 92 106 92 118 437 77 2 105 110 210 46 163 193 118 259 122 169 175 276 174 58 138 152 116 278 2 105 71 202 166 68 112 129 190 167 107 0 89 177 323 105 218 94 205 300 33 325 127 66 230 336 191 272 234 785 324 159 315 194 354 465 37 282 291 437 359 100 160 259 635 349 355 276 159 402 20 393 239 173 522 527 253 168 8 231 9 200 186 333 497 178 120 247 238 178 211 78 175 168 184 238 215 250 157 203 267 172 209 95 164 249 204 345 12 167 208 72 223 145 186 301 147 238 187 160 223 179 243 156 172 251 124 207 151 3 55 236 164 205 148 533 165 113 492 272 389 201 93 235 129 301 175 301 99 291 232 244 150 139 67 268 160 109 398 162 180 294 142 251 184 207 103 143 139 175 250 139 175 105 114 432 243 166 146 158 161 162 255 194 1 318 303 130 114 136 161 324 281 12 132 242 306 146 272 238 413 307 85 192 171 327 178 196 104 275 222 182 93 272 164 377 462 337 261 171 277 208 251 212 158 129 168 668 227 474 294 583 364 138 563 271 604 551 162 266 142 132 300 5 341 28 286 16 152 285 80 337 558 228 185 155 630 304 219 254 256 464 147 133 244 445 287 395 199 212 128 222 671 376 91 225 506 336 113 242 150 217 207 197 272 385 189 128 255 187 141 167 161 137 142 93 166 370 68 247 16 435 216 116 149 168 232 169 209 356 149 143 151 151 231 129 340 108 109 317 146 179 168 234 191 322 336 219 257 76 216 114 130 310 93 280 167 124 2 286 133 140 126 346 126 231 154 187 500 95 300 89 351 281 498 120 159 379 288 165 435 191 229 367 101 213 133 335 392 199 265 248 548 380 218 286 219 659 589 443 138 276 164 359 349 296 152 206 179 55 177 179 266 411 87 223 501 197 426 156 212 290 43 356 171 331 71 174 838 224 140 195 172 273 342 395 268 168 130 153 213 228 86 121 10 127 169 148 119 34 61 117 105 104 229 65 124 77 79 85 158 114 73 101 226 148 89 134 88 95 89 81 251 101 265 145 101 36 137 235 82 188 131 194 297 257 176 157 151 6 214 170 207 113 228 282 252 156 110 6 126 91 5 50 131 102 157 81 24 243 13 196 90 119 172 145 176 74 124 346 149 103 43 129 183 86 220 90 313 2 55 135 75 274 85 416 254 405 108 367 68 187 173 193 107 122 71 254 179 149 451 379 165 111 311 443 162 216 3 424 4 292 2 156 205 297 131 304 193 269 318 38 199 317 287 211 105 94 170 191 349 98 138 256 333 173 274 300 155 73 256 128 177 200 134 231 115 194 242 121 185 270 30 101 205 253 4 113 120 70 146 206 227 149 156 254 125 29 37 132 307 115 33 126 186 219 107 178 226 205
Manes.02G152200.v6.1 11 9 41 124 65 73 63 61 76 58 34 58 53 20 94 87 99 1 45 10 51 111 33 162 54 10 83 32 35 89 6 84 38 121 43 39 88 18 28 95 29 152 31 60 34 54 70 60 40 41 44 127 25 96 30 40 86 61 46 54 5 58 23 1 12 14 22 22 74 42 23 139 11 3 13 41 109 73 60 38 9 67 9 111 19 7 34 23 90 70 19 98 61 71 4 43 49 119 42 114 67 47 87 36 2 113 17 160 53 42 52 33 97 5 3 13 79 86 53 63 95 60 84 9 70 44 32 99 5 118 46 40 76 43 24 41 24 99 25 104 81 116 114 38 30 30 60 133 28 6 45 22 64 18 130 103 21 119 28 105 83 76 94 53 71 112 15 103 0 33 29 42 53 39 62 103 27 88 23 0 30 50 173 66 161 58 40 171 7 167 19 40 47 109 81 144 116 75 105 51 240 117 37 251 19 106 161 74 167 72 88 144 77 142 78 115 74 93 21 113 93 74 106 151 103 91 5 62 5 55 140 125 130 58 64 94 75 37 55 49 96 77 77 95 67 141 53 60 122 88 139 54 28 97 97 197 4 71 94 26 84 48 45 100 42 109 112 26 146 61 159 53 45 99 71 124 89 0 12 137 48 153 78 88 90 90 160 94 111 124 40 137 80 107 110 68 67 108 94 126 62 80 35 53 102 40 155 77 31 161 43 138 148 78 55 74 99 75 85 73 56 51 88 132 137 54 78 126 43 87 74 82 2 61 128 62 97 73 38 152 50 6 95 48 118 41 172 93 95 135 34 148 85 75 146 52 67 110 55 114 56 125 49 68 123 80 184 107 81 108 69 166 106 70 27 244 77 263 155 79 130 61 187 128 101 248 40 118 101 35 63 1 141 10 85 8 44 165 42 58 172 37 66 59 150 142 62 156 89 64 54 54 98 107 45 117 49 100 74 58 185 81 27 129 183 142 62 80 87 31 138 99 182 124 49 119 59 150 105 62 136 71 107 48 59 230 41 106 17 137 134 52 82 80 47 92 80 216 60 57 78 28 123 62 147 38 48 108 64 115 41 79 54 165 119 86 104 1 128 115 39 187 9 131 46 32 1 41 64 70 43 146 56 105 121 44 193 46 133 57 45 81 58 55 110 60 54 43 127 81 49 150 46 103 77 66 169 46 84 143 126 139 99 127 96 147 173 92 44 160 31 189 57 103 92 29 116 34 62 123 28 129 32 176 284 38 176 43 52 45 22 170 64 139 32 9 254 105 85 78 34 70 102 199 59 95 25 63 40 75 37 19 1 32 71 45 26 30 9 43 55 20 63 18 64 22 19 18 83 74 27 22 97 33 31 56 21 76 50 49 41 25 92 54 40 17 29 86 23 69 64 43 78 57 48 39 36 1 32 99 114 35 96 139 101 84 21 1 22 33 3 20 89 35 86 30 10 93 5 101 56 23 78 24 74 40 24 67 38 34 19 35 64 24 69 9 76 1 16 98 27 125 8 90 75 165 71 115 37 118 70 73 15 58 19 82 61 30 146 92 73 68 94 108 41 48 1 77 2 50 0 76 40 84 53 94 101 36 56 12 104 185 121 76 60 31 77 39 92 76 72 72 41 58 91 100 56 45 101 64 117 86 26 75 16 100 147 28 64 69 25 46 110 98 1 30 32 45 90 54 68 69 34 89 53 28 11 54 100 49 18 57 51 82 41 129 24 61
Manes.02G152300.v6.1 0 0 0 0 0 0 0 1 0 0 0 0 0 0 0 0 0 0 0 0 0 0 0 1 0 0 0 0 0 0 0 0 0 0 0 0 0 0 0 0 0 0 0 0 0 0 0 0 0 0 0 0 0 0 0 0 0 0 0 0 0 0 0 0 0 0 0 0 1 0 0 0 0 0 0 0 0 0 0 0 1 0 0 0 0 0 0 0 0 0 0 0 0 0 0 0 0 0 0 0 0 0 0 0 0 0 1 0 0 0 0 0 0 1 0 0 0 0 1 0 0 0 0 0 0 0 0 0 0 0 0 0 0 0 0 0 0 0 0 0 0 0 0 0 0 0 0 0 0 0 0 0 0 0 0 0 1 0 0 0 0 0 0 0 0 0 0 0 0 0 0 0 0 0 0 0 0 0 0 0 0 0 0 0 0 0 0 0 0 0 0 0 0 0 0 0 0 0 0 0 0 0 0 0 0 0 0 0 0 0 0 1 1 0 0 0 0 0 0 0 0 0 0 0 0 0 0 0 0 0 0 0 0 0 1 0 0 0 0 2 0 0 3 0 0 0 0 0 0 0 0 0 1 0 0 10 0 0 0 1 0 0 0 0 0 0 0 0 0 1 0 0 2 0 0 0 0 0 0 0 0 0 0 0 0 0 0 0 0 0 0 0 0 0 0 0 0 0 1 0 0 0 0 0 0 0 0 0 0 0 0 0 0 0 0 1 0 0 0 0 0 0 0 0 0 0 0 0 0 0 0 0 0 0 0 0 0 2 0 0 0 0 0 0 0 0 0 0 0 0 0 0 0 0 0 0 0 0 0 0 0 0 0 0 0 0 0 0 0 0 0 0 0 0 0 0 1 0 0 0 0 5 0 0 0 0 0 0 0 3 0 0 0 0 0 0 0 0 0 0 0 0 0 0 0 0 0 0 0 0 0 0 0 0 0 0 0 0 0 0 0 0 0 0 9 0 0 0 0 0 0 0 0 0 0 0 1 0 0 3 0 0 0 0 0 0 0 0 0 0 0 0 0 0 1 0 0 0 0 0 0 0 0 0 0 0 0 0 0 0 0 0 0 0 0 0 0 0 0 0 0 0 0 0 0 0 0 1 0 0 0 0 0 0 0 0 0 0 1 0 0 0 0 0 0 0 0 0 0 0 0 0 0 0 0 0 0 0 0 0 0 0 0 0 0 0 0 0 0 0 0 0 0 0 0 0 0 0 0 0 0 0 0 0 0 0 0 0 0 0 0 0 0 0 0 0 0 0 0 0 0 0 2 0 0 0 0 0 0 0 0 0 0 1 0 0 0 0 0 0 0 0 0 0 0 0 0 0 1 0 0 0 0 0 0 0 0 0 0 0 0 0 0 0 0 0 0 0 0 0 0 0 0 0 0 0 0 0 0 0 0 0 0 0 0 0 0 0 0 0 0 0 0 0 0 0 0 0 0 2 0 0 0 0 0 0 0 0 0 0 0 0 0 0 0 0 0 0 0 0 0 0 0 0 0 0 0 0 0 0 0 0 0 0 0 0 0 1 0 0 0 0 0 0 0 0 0 0 0 0 0 0 0 0 0 0 0 0 0 0 0 0 0 0 0 0 0 0 0 0 0 0 0 0 0 0 0 0 1 0 0 0 0 0 0 0 0 0 0 0 0 0 0 0 0 0 0 1 0 0 0 0 0 0 0 0 0 0 0 1 0 0 0 0 0 0 0 0
Manes.02G152400.v6.1 519 198 311 169 454 431 348 239 145 198 339 715 193 138 409 378 354 52 232 135 305 252 202 223 659 232 397 126 65 385 281 139 122 160 290 486 430 195 330 192 271 509 173 124 332 374 257 110 412 287 648 378 324 294 161 245 389 206 198 363 581 331 341 9 378 698 333 87 158 215 302 308 432 11 32 174 218 161 79 436 262 223 176 166 250 453 1177 357 338 485 673 336 174 272 10 260 742 485 192 262 265 309 462 359 14 315 380 739 206 439 186 379 412 181 3 137 447 365 94 81 120 275 241 120 296 54 193 153 35 142 146 280 586 232 26 212 470 490 93 199 80 486 366 251 548 878 553 317 239 11 346 242 463 188 204 154 255 388 235 211 160 1101 252 219 208 255 201 358 2 219 195 485 822 227 120 386 1116 389 259 0 789 684 855 589 427 188 499 814 345 357 744 337 524 664 313 324 469 461 325 403 290 173 470 561 125 247 232 383 529 307 121 145 273 414 184 145 185 381 34 174 126 239 350 580 136 146 11 295 11 364 398 113 384 171 106 161 227 100 152 104 22 60 277 132 84 68 67 189 67 122 52 89 163 253 118 36 5 196 206 66 27 79 224 237 101 58 165 174 229 95 118 126 111 168 134 47 151 2 21 130 65 66 95 162 133 49 254 444 88 122 75 56 108 74 56 97 69 96 234 419 138 262 101 100 72 36 84 65 209 123 64 92 159 77 69 117 39 93 84 58 49 48 97 409 276 216 35 155 121 225 84 116 1 174 218 145 149 255 258 255 114 9 118 200 230 109 217 127 189 264 63 87 140 241 221 119 114 223 131 52 62 146 62 304 474 100 165 133 428 302 243 202 195 265 135 199 265 171 332 305 143 222 360 158 381 470 124 196 219 333 237 2 128 14 196 11 145 158 128 137 204 42 99 162 284 290 65 262 397 325 234 199 150 360 220 323 98 128 149 148 267 313 102 182 460 127 95 63 62 38 78 95 132 149 70 49 66 58 116 126 122 62 89 69 76 110 57 163 28 156 81 112 88 158 220 54 74 94 110 86 97 47 110 204 191 101 86 117 123 223 255 272 181 204 332 447 484 145 163 186 269 522 243 224 541 122 6 131 65 221 174 321 517 175 242 133 557 104 105 115 238 303 116 65 182 451 456 146 323 269 182 409 273 161 225 187 547 193 161 265 301 377 168 154 84 216 371 205 260 342 213 230 95 125 110 229 285 61 270 303 216 191 275 103 289 115 283 153 71 205 79 231 198 129 624 466 306 462 146 450 249 248 629 257 664 798 239 275 153 127 386 349 27 189 341 312 467 337 411 79 401 192 326 310 245 82 356 368 201 138 517 492 337 133 167 412 435 122 242 179 371 192 314 179 293 243 380 244 266 158 280 375 318 506 157 201 285 7 296 188 393 137 210 58 73 208 280 9 195 114 15 71 133 122 73 177 21 287 11 53 178 261 165 209 171 341 693 483 139 66 303 169 530 125 146 208 504 9 216 230 535 300 127 551 217 280 456 318 281 365 175 303 366 939 260 318 278 249 461 280 351 205 625 309 305 182 11 203 6 92 9 106 270 171 123 145 183 164 405 247 152 144 283 365 121 70 123 182 333 194 98 300 231 237 159 138 197 190 254 97 297 292 304 286 120 227 110 206 181 151 196 114 314 208 6 53 220 179 165 182 131 458 163 375 222 225 318 451 474 374 234 688 588 243 179 245 519 312
Manes.02G152500.v6.1 0 0 1 3 0 0 0 0 1 0 0 1 0 0 0 0 7 0 1 0 0 1 0 3 1 0 0 0 1 0 0 0 0 0 0 0 0 0 0 0 0 5 0 0 0 0 0 0 1 1 0 2 0 1 0 0 4 0 1 0 0 2 0 0 0 0 1 0 2 0 0 8 0 0 0 0 0 0 0 0 0 4 0 1 0 0 1 0 0 0 0 4 0 1 0 0 0 0 0 4 0 0 2 1 0 0 0 2 0 0 0 0 0 0 1 0 0 0 0 0 2 0 3 0 0 0 0 0 0 0 0 0 0 0 0 0 0 1 0 3 0 0 0 4 2 0 0 4 0 0 0 0 1 0 0 0 0 2 0 3 0 0 0 0 0 0 0 1 0 2 0 0 0 1 1 0 0 2 0 0 0 0 0 0 0 0 0 0 0 0 0 1 0 6 1 0 0 0 0 0 1 0 0 0 0 0 0 0 13 1 1 0 0 1 0 2 0 0 0 0 2 0 0 1 0 1 0 0 0 0 0 4 0 0 0 0 0 0 0 0 0 0 0 0 0 2 0 0 3 0 0 0 0 0 0 3 3 0 0 0 0 0 0 3 0 0 0 0 0 0 1 1 0 0 1 0 0 0 0 1 0 0 0 0 1 0 0 0 0 0 1 0 0 0 1 0 0 0 0 2 0 0 0 0 0 0 7 0 0 5 0 0 0 0 0 0 0 1 0 0 0 0 0 0 0 1 0 0 0 0 0 0 0 0 2 0 0 0 0 3 0 0 0 0 2 0 0 0 0 3 0 0 0 0 0 0 0 2 0 1 0 0 0 0 4 0 0 0 0 1 1 2 0 0 0 2 0 0 0 0 0 1 1 0 0 6 0 0 0 0 4 0 0 0 0 0 0 0 0 0 2 0 0 0 0 0 0 0 0 0 1 0 0 4 0 3 0 0 0 0 0 0 0 0 0 5 0 0 1 0 0 0 0 0 0 3 0 0 0 0 1 2 0 0 0 0 0 0 0 0 0 0 0 0 0 0 0 2 0 0 3 0 1 1 0 0 0 0 0 0 0 2 0 3 0 0 0 0 0 0 0 1 0 0 0 0 0 0 3 0 0 8 3 0 0 0 1 1 0 0 0 0 1 0 0 0 0 0 0 0 0 0 2 0 0 0 0 0 0 0 0 3 0 1 0 1 11 0 0 0 0 0 0 0 0 0 0 1 0 0 0 4 2 0 0 0 0 0 3 0 0 2 0 0 0 0 4 1 0 0 0 2 2 0 0 1 0 3 2 0 0 0 0 0 0 0 0 0 0 0 0 0 1 0 0 0 0 0 1 0 0 0 2 0 1 0 0 3 0 0 0 0 1 0 0 0 0 5 1 0 0 0 0 0 1 0 0 0 0 5 0 0 0 0 1 0 0 0 0 0 0 0 0 0 0 0 0 0 0 1 0 0 2 0 0 0 0 0 0 0 0 0 0 0 1 0 0 0 0 0 0 0 0 0 0 0 0 0 0 0 1 0 0 1 0 0 2 0 4 0 0 0 3 4 0 1 0 0 0 0 0 0 0 1 0 1 4 0 4 0 3 0 0 2 0 0 0 0 0 5 0 0 0 0 0 0 0 0 0 0 1 0 0 0 0 0 2 0 1 0 0 0 0 0 0 2 0 0 0 0 1 0 0 0 0 0 0 1 1 0 0 0 0 1 0 1 0 0
Manes.02G152600.v6.1 51 7 158 22 18 53 13 103 21 15 92 22 69 4 16 70 17 13 12 4 72 12 157 18 1 92 18 49 6 24 25 11 119 17 7 86 27 59 10 3 51 48 50 6 3 28 27 98 13 10 47 36 54 27 5 58 35 146 33 15 15 27 72 1 8 24 14 101 12 5 54 43 49 4 0 59 24 111 11 13 49 7 68 13 3 20 14 78 14 12 22 32 110 31 0 27 176 25 177 30 19 150 23 63 1 4 124 20 147 20 17 63 10 23 1 6 212 24 140 2 24 125 28 35 29 2 19 18 7 0 11 18 27 125 9 3 33 20 97 10 2 126 20 133 15 6 44 16 132 1 3 76 14 78 7 3 139 19 72 28 3 43 11 106 29 12 8 16 1 9 5 28 11 103 39 5 23 26 104 0 12 103 11 81 28 11 36 17 30 23 7 86 10 45 155 32 11 20 38 172 11 5 140 22 38 15 12 22 19 122 31 21 55 29 127 52 58 32 15 158 24 12 13 30 192 31 0 32 1 174 28 7 14 15 140 18 7 93 19 164 12 16 129 39 346 25 8 73 26 213 30 19 126 18 218 32 2 28 15 171 8 5 63 31 138 8 15 103 37 234 43 13 100 50 146 30 5 1 9 38 242 35 19 63 54 286 22 11 76 20 104 21 9 23 22 278 3 22 93 31 308 25 5 28 34 162 68 16 40 63 215 38 30 34 34 90 34 22 23 51 170 13 13 142 43 206 5 4 109 17 202 40 1 39 43 143 31 21 39 26 147 5 15 23 39 168 24 43 48 63 78 15 9 9 23 167 15 14 129 23 323 23 10 17 29 179 34 17 34 4 139 31 17 7 124 15 235 14 45 227 15 227 57 10 170 43 136 45 38 169 21 3 27 10 58 9 218 52 11 160 39 279 15 5 60 29 130 32 30 92 9 177 32 23 105 52 249 27 28 87 23 226 3 45 191 40 230 8 12 45 50 433 35 47 27 31 422 22 10 23 49 35 11 19 97 101 72 5 0 50 60 207 30 5 196 21 469 20 14 50 44 220 22 7 62 29 378 20 34 258 48 41 218 54 17 111 18 8 16 11 127 46 95 6 9 48 0 277 6 4 99 60 72 30 8 113 23 83 21 13 22 7 48 5 18 65 2 147 11 8 131 8 117 14 20 32 25 236 10 5 129 19 312 10 11 58 40 182 6 3 66 18 308 8 9 74 46 75 29 9 137 33 66 9 3 103 53 180 12 10 15 36 194 11 0 43 26 109 18 15 69 31 574 4 9 17 36 34 152 9 5 64 1 192 1 13 67 3 37 8 10 79 13 52 23 27 25 16 177 9 10 31 9 125 10 12 64 13 116 3 83 30 17 443 5 1 60 28 135 17 5 67 23 124 12 11 85 1 110 16 13 82 25 193 16 9 5 2 44 8 1 50 31 128 16 21 0 16 4 40 10 54 33 104 9 14 52 35 108 3 3 82 22 214 11 5 25 0 65 41 12 13 67 24 409 10 10 119 5 228 17 29 45 19 104 26 16 205 72 372 8 9 59 50 207 27 1 48 2 110 0 12 76 19 150 26 30 75 29 29 28 3 52 32 101 4 12 77 17 185 14 19 121 8 337 31 18 30 42 138 16 14 34 40 64 5 15 219 31 169 0 32 82 35 2 18 19 177 36 344 8 13 111 17 187 3 9 163 29 145 1 11 82 24 107 7 18 24
Manes.02G152700.v6.1 0 0 1 0 0 1 0 1 2 0 1 0 0 0 0 0 0 0 0 0 1 0 0 1 0 0 0 3 2 0 0 1 2 0 0 1 0 2 0 0 0 5 2 0 0 0 0 1 0 0 2 2 1 0 0 0 0 2 0 0 0 0 0 0 0 0 0 3 4 0 0 1 2 0 1 0 0 9 3 0 0 0 0 0 0 0 0 0 0 0 0 1 0 0 0 1 3 0 6 0 0 1 0 0 0 0 0 2 8 0 0 1 1 0 0 0 0 0 0 0 1 0 3 4 0 0 0 0 0 3 0 0 0 1 0 0 0 1 1 1 0 0 1 1 0 0 0 0 4 0 0 1 0 1 6 0 0 0 3 0 0 1 1 0 0 0 0 1 0 0 0 2 0 3 1 0 2 0 3 0 0 0 1 3 0 0 0 0 1 1 0 2 2 0 4 2 1 0 0 1 0 0 0 2 0 0 0 0 2 4 0 0 0 0 0 0 3 1 0 12 0 1 0 2 4 0 0 0 0 3 3 0 0 0 1 0 0 0 0 0 0 0 2 1 4 0 0 3 0 1 0 0 2 0 1 0 0 2 0 1 1 0 0 0 2 0 0 0 0 0 0 0 1 2 2 0 1 0 2 0 2 1 0 3 4 15 0 0 1 0 1 0 0 0 0 7 0 0 2 0 2 0 0 0 0 0 1 2 0 0 0 0 0 1 2 1 2 0 0 0 1 1 0 2 0 2 0 0 1 0 15 0 0 0 0 3 0 4 0 1 4 0 0 4 0 1 0 0 2 1 0 1 0 1 1 5 0 0 4 0 3 0 0 0 0 4 0 1 1 0 4 0 1 0 0 2 0 2 0 0 9 3 2 0 2 3 11 3 0 0 1 0 1 0 3 1 2 2 0 0 0 7 0 0 2 0 4 4 0 2 0 3 0 3 0 1 1 7 2 0 0 6 6 0 3 5 2 5 0 1 0 2 0 0 1 0 0 0 0 0 1 0 0 0 2 0 1 0 0 3 0 5 0 0 0 0 2 1 1 1 0 0 0 0 5 2 1 2 0 6 0 0 7 0 0 0 0 0 3 0 0 3 3 0 0 0 0 5 0 0 0 0 0 3 0 1 0 3 0 0 1 1 1 4 2 0 0 1 0 1 1 0 1 0 1 0 0 0 0 0 1 1 1 0 2 2 2 1 0 0 0 0 6 0 0 1 0 3 0 0 0 3 0 3 0 0 0 2 0 1 0 0 1 0 0 0 0 3 2 1 0 0 0 0 1 1 0 0 3 2 0 0 0 0 2 0 0 0 0 0 0 0 2 0 0 0 0 0 2 0 0 2 1 2 2 0 0 0 1 0 0 0 0 1 3 0 0 0 0 0 0 0 0 0 0 0 2 0 6 0 0 2 0 0 1 1 0 0 0 0 0 0 0 0 1 0 0 0 0 1 0 0 0 4 0 0 1 2 2 0 0 0 0 0 0 0 1 0 0 0 0 1 2 0 5 0 0 3 0 2 1 0 0 0 2 0 0 0 2 7 1 0 2 1 0 1 0 2 0 4 0 2 0 0 1 0 4 0 0 1 0 0 1 1 0 0 1 0 0 0 0 0 0 0 0 0 0 1 0 0 1 0 0 0 0 0 1 1 0 2 1 1 2 3 0 1 0 0 0 5 0 0 1 1 0 0 0 0 0 0 1 0 3 1 1 0 0 4
Manes.02G152800.v6.1 6 0 16 1 8 14 1 16 7 1 14 3 6 0 1 22 1 0 0 0 11 5 6 4 2 2 2 5 0 5 2 1 10 4 3 11 7 2 2 2 8 6 13 6 0 15 3 7 4 1 18 4 10 9 2 7 6 10 5 2 8 6 4 0 6 14 3 2 4 4 6 16 4 1 0 7 4 14 0 4 13 2 7 1 0 17 13 14 3 3 12 11 11 5 0 4 20 17 20 13 0 19 9 6 1 7 18 6 12 4 2 7 6 5 0 0 45 8 4 0 3 14 6 2 0 5 5 6 2 4 8 10 2 11 3 1 10 8 9 11 3 45 6 20 2 0 18 12 14 0 4 33 5 11 1 3 18 4 13 8 3 40 9 12 3 4 13 3 0 0 4 10 4 23 0 5 16 6 12 0 5 18 7 24 2 5 33 8 8 9 5 11 14 8 31 6 1 11 8 27 11 6 25 8 4 4 2 14 9 13 2 1 6 6 8 15 8 25 0 27 20 5 9 10 39 5 0 6 0 24 3 6 25 2 22 2 4 15 5 12 0 5 30 10 16 4 2 19 9 10 0 2 13 8 20 4 0 12 3 19 3 9 15 8 22 6 8 14 13 15 4 7 10 7 16 3 7 0 2 15 15 0 7 44 6 18 5 9 27 16 9 7 1 19 20 17 0 13 20 15 24 5 3 17 22 11 0 9 12 4 12 17 4 10 9 23 7 10 19 0 18 18 21 20 6 23 4 3 21 2 25 1 0 20 12 34 1 10 14 7 17 1 13 24 2 20 6 7 34 11 8 6 8 28 10 12 5 3 17 9 4 5 0 35 20 23 14 8 18 23 20 4 1 3 15 5 21 9 3 30 5 24 22 7 20 19 11 7 10 17 17 0 17 0 29 0 24 7 12 17 8 21 0 6 14 5 13 7 3 32 13 22 3 17 25 11 12 0 4 20 19 25 6 8 84 28 22 12 14 9 11 10 17 13 15 8 27 0 2 23 14 14 8 10 38 21 4 8 1 36 20 24 3 2 26 14 29 5 4 19 18 1 0 6 48 5 11 5 10 24 17 12 11 10 1 34 14 2 8 5 23 5 7 6 4 4 1 8 1 7 12 5 19 4 5 22 6 20 10 1 3 5 5 0 6 10 4 13 5 5 14 7 15 1 5 13 11 16 6 0 31 2 10 3 4 13 13 11 0 2 4 5 22 4 2 13 4 23 8 5 18 15 11 6 1 19 9 13 5 5 6 11 17 4 1 20 23 18 9 4 17 6 62 7 1 6 6 7 12 5 7 30 0 10 14 2 26 32 4 7 14 6 4 6 3 7 15 1 17 5 3 15 8 0 11 1 15 5 16 1 21 7 10 11 8 0 4 6 9 5 3 6 6 8 3 3 30 0 14 3 10 11 5 4 4 6 4 0 6 1 0 5 8 5 2 6 0 6 1 6 1 7 5 6 3 5 10 14 3 10 3 16 7 1 4 1 15 0 19 19 1 10 12 6 8 6 0 20 3 19 5 2 13 6 29 13 7 22 15 22 8 7 36 7 15 2 0 22 0 9 0 8 12 5 7 9 3 29 2 17 3 6 23 10 16 0 7 28 3 18 5 10 38 6 20 2 9 11 0 17 10 5 7 4 9 15 10 20 12 11 1 6 21 7 0 3 5 11 4 10 1 5 29 9 17 5 1 22 13 16 4 2 34 18 15 13 0 1
Manes.02G152900.v6.1 3 1 81 0 0 1 1 17 0 0 31 5 16 0 1 4 1 5 1 3 3 0 52 1 0 4 3 5 1 3 4 1 15 2 1 1 0 7 3 2 3 0 31 0 1 3 1 7 1 0 0 0 48 4 0 1 5 29 0 0 3 2 10 1 3 0 6 16 2 2 0 1 9 0 0 2 1 15 0 0 1 2 4 0 0 16 1 6 0 0 3 3 17 6 0 0 35 4 114 4 0 16 2 38 1 1 27 3 4 0 0 5 3 2 0 1 2 7 10 0 9 15 4 12 3 6 0 1 0 0 1 0 2 6 0 1 1 2 5 0 0 5 1 73 0 7 4 4 30 0 0 2 0 26 1 1 14 1 10 2 0 2 0 102 0 2 0 5 0 1 0 1 0 31 0 0 2 3 24 0 6 9 2 26 0 1 1 3 74 1 1 38 1 1 135 0 0 2 2 13 0 0 5 0 14 0 0 5 0 57 0 0 0 1 5 5 3 0 0 13 0 3 0 5 30 0 0 0 0 42 1 2 3 10 10 0 0 0 2 5 0 2 22 5 13 0 0 2 4 19 4 1 3 0 35 0 0 1 5 8 0 2 4 0 18 0 4 3 4 12 0 2 9 1 15 1 7 0 0 1 13 2 0 5 0 4 0 2 0 0 12 5 0 1 0 14 0 0 1 1 8 0 0 1 0 11 4 4 2 2 9 0 8 0 6 37 1 0 0 0 5 0 3 2 4 11 0 0 3 0 1 0 0 0 3 9 5 5 1 2 14 0 4 0 1 32 0 2 1 4 20 0 0 2 0 15 0 4 9 0 9 0 0 2 4 11 0 1 1 0 24 0 3 0 1 0 26 0 2 5 1 30 0 0 3 0 1 1 0 3 0 0 1 0 0 0 17 4 2 0 3 1 0 0 0 0 1 0 4 0 0 31 0 0 0 3 5 0 2 1 0 33 0 2 2 3 7 0 0 2 0 12 2 0 1 0 9 0 0 0 7 6 0 0 0 0 11 0 0 0 5 32 0 0 4 0 4 0 2 0 5 13 0 1 0 2 13 0 6 21 2 0 8 0 0 3 4 2 0 0 1 2 7 0 4 0 0 4 0 1 46 3 57 0 0 2 0 56 1 1 0 0 5 0 0 1 0 19 0 1 37 0 24 0 3 0 1 21 0 0 4 0 30 0 2 2 2 10 0 0 9 0 3 3 0 4 12 27 0 0 5 3 42 1 1 17 4 16 0 0 4 0 36 0 0 3 0 34 0 2 2 2 150 0 1 2 1 4 5 0 0 1 0 21 1 0 5 0 3 0 0 1 4 21 0 6 1 0 19 0 0 0 5 2 0 0 1 2 13 0 0 0 1 14 2 0 4 3 14 0 0 5 1 18 0 1 2 0 3 0 0 36 6 2 0 0 0 1 0 0 0 12 2 14 0 14 0 0 1 0 0 0 1 20 0 0 4 4 2 0 0 0 3 14 0 0 1 0 4 0 6 0 7 3 16 0 0 7 0 30 0 1 18 5 57 0 2 10 7 19 1 0 1 0 46 0 0 1 1 1 0 0 2 0 20 2 3 0 2 12 0 0 4 4 16 0 0 0 0 77 2 0 3 2 9 0 2 1 1 11 0 3 1 2 1 1 1 9 6 8 0 4 4 1 0 3 1 2 0 6 0 6 8 7 27 0 2 3 0 48 0 0 3 4 21 0 0 3
Manes.02G153000.v6.1 77 1 42 0 1 41 3 87 1 0 63 2 45 1 0 47 0 12 0 2 67 0 63 6 2 46 7 27 0 1 78 0 40 0 1 87 1 141 48 1 41 0 5 1 1 30 2 46 2 2 49 5 32 0 1 55 2 63 5 1 10 5 153 0 0 96 1 44 1 0 37 3 43 1 2 41 4 91 0 0 22 2 476 1 0 54 4 277 2 2 80 1 82 10 0 0 85 1 61 0 1 37 4 40 0 2 60 3 151 2 0 18 0 39 0 1 48 3 37 0 0 39 2 44 4 0 26 2 14 0 0 29 3 73 0 0 38 2 76 4 0 63 1 23 0 0 45 3 62 0 0 61 1 24 0 0 41 5 56 0 0 73 0 57 0 1 6 0 0 1 0 43 9 60 0 0 10 1 26 0 0 88 0 85 0 0 142 6 11 0 0 52 27 4 53 1 1 55 2 321 0 0 81 1 9 0 1 41 0 12 0 1 67 2 70 0 0 35 9 138 2 0 15 0 111 1 1 46 0 123 0 0 17 7 136 1 1 42 0 59 1 1 73 0 226 2 1 60 2 71 2 2 54 2 104 0 0 26 3 87 0 1 41 0 76 0 3 81 2 118 0 0 10 11 62 0 1 0 5 2 98 1 0 26 3 278 4 5 34 0 59 1 2 23 3 101 0 1 40 7 220 4 1 24 2 41 8 0 33 6 74 0 3 18 0 85 1 1 5 6 58 4 1 48 19 43 0 2 54 2 90 4 0 32 3 64 12 3 23 0 61 4 0 19 0 61 2 2 20 3 34 2 2 39 2 78 0 0 43 0 64 0 1 35 0 78 0 3 37 0 99 1 1 0 62 0 118 0 0 91 0 195 10 0 112 0 99 0 0 42 1 0 0 0 12 0 72 0 0 52 7 95 2 0 22 0 50 0 0 39 2 36 2 0 26 6 83 0 1 46 0 101 1 8 55 0 51 0 0 6 0 143 0 0 10 1 152 0 0 8 0 0 0 0 12 0 22 0 1 29 0 27 0 3 53 0 132 1 0 37 0 119 0 0 13 0 84 0 0 92 48 0 237 0 1 53 13 52 0 1 37 2 141 1 0 20 0 176 0 5 26 25 24 0 0 35 6 23 1 0 14 0 23 1 0 75 2 57 1 0 52 0 27 0 1 19 4 129 0 0 64 3 153 0 0 20 0 64 0 0 27 2 198 1 1 53 1 9 0 6 37 3 39 1 0 51 0 73 0 0 14 1 70 0 0 60 1 59 0 0 45 0 349 0 0 1 54 5 97 3 0 48 3 57 0 0 52 2 134 1 3 30 1 119 7 0 34 9 59 2 2 25 3 57 0 1 51 3 132 0 75 17 3 89 2 2 61 2 127 1 0 76 1 176 5 1 31 0 340 2 1 33 0 215 1 2 8 1 65 5 0 13 1 89 0 1 9 4 2 3 1 58 4 110 3 0 62 3 109 0 0 27 8 50 3 1 22 1 158 0 1 2 19 5 118 1 1 47 2 77 2 0 50 1 15 3 0 41 0 121 0 1 92 9 47 1 1 12 0 24 2 0 33 2 38 1 0 45 2 119 0 0 39 1 51 3 1 31 1 10 1 2 26 1 136 0 0 18 0 36 1 0 29 5 71 1 0 80 6 33 1 4 61 0 0 1 0 11 3 210 0 0 19 3 55 0 0 90 3 52 0 0 82 0 103 1 0 0
Manes.02G153100.v6.1 2 0 0 0 0 0 0 0 0 0 4 1 2 0 5 1 0 0 0 0 1 0 0 1 0 0 0 0 0 0 0 5 0 2 0 0 0 0 0 0 2 31 1 3 0 1 0 0 0 0 1 6 0 0 0 1 4 0 2 1 2 9 3 0 0 0 0 0 0 0 0 1 0 0 0 1 6 0 0 0 6 13 0 0 1 0 4 0 4 2 1 11 1 3 0 0 0 4 1 1 0 0 0 0 0 2 0 30 0 0 0 0 14 0 0 1 3 1 0 0 0 1 1 1 0 0 1 2 0 2 0 5 15 0 0 0 2 2 0 0 0 0 2 1 0 0 2 9 0 0 0 0 2 1 2 3 0 71 0 3 1 4 26 0 1 0 5 10 0 0 1 7 6 1 3 10 4 16 1 0 1 6 36 4 11 4 10 25 2 29 0 0 1 12 5 1 7 2 0 4 3 0 3 0 3 1 0 7 19 1 3 0 2 2 2 1 0 2 0 4 2 0 1 1 0 0 0 0 0 1 0 0 0 0 2 0 0 0 1 0 2 0 0 0 0 0 0 0 5 0 4 0 0 0 0 1 0 0 2 0 0 0 0 0 1 1 2 0 1 0 1 0 0 9 1 0 1 0 10 9 1 3 2 2 13 1 0 0 2 3 0 1 0 18 5 2 6 2 1 1 1 1 0 8 4 1 4 2 1 3 1 0 0 0 0 0 0 1 3 16 1 0 0 1 2 0 0 1 0 7 0 5 0 3 7 2 1 1 0 1 0 0 1 0 0 0 1 0 2 3 0 0 1 3 0 0 0 3 1 6 0 3 2 1 3 0 0 1 6 16 0 2 0 0 1 4 0 1 0 1 7 0 3 0 27 27 0 1 1 0 5 0 8 0 3 0 1 1 0 1 3 0 0 0 2 10 1 1 0 24 21 3 15 4 2 7 0 0 2 10 20 2 0 1 0 2 0 1 1 1 0 0 1 0 6 4 2 0 0 1 6 3 3 0 2 16 1 3 0 2 7 1 0 3 0 18 2 3 0 13 4 0 7 0 1 0 0 6 0 1 4 3 2 4 0 1 2 0 3 0 0 3 0 0 0 0 0 0 0 0 0 18 4 5 2 3 11 1 2 0 0 2 0 0 0 8 2 1 1 0 1 13 0 0 0 0 0 0 0 0 0 2 3 0 0 3 3 1 0 0 0 0 0 0 0 1 1 0 0 3 0 20 1 11 5 1 1 0 0 0 1 4 0 0 0 1 49 2 17 0 0 0 1 3 0 0 5 9 0 1 1 2 0 0 4 0 0 14 1 3 0 0 4 0 4 0 1 1 4 0 0 0 5 1 1 0 0 16 0 2 0 1 0 0 0 0 3 17 1 0 0 0 5 0 0 0 6 0 0 3 2 0 1 1 0 2 0 0 0 2 0 1 15 0 0 0 3 32 0 0 2 0 12 0 6 1 0 1 0 0 0 0 3 0 0 0 7 0 0 0 0 136 0 3 0 0 0 2 11 1 4 1 1 18 7 7 0 0 0 0 1 0 5 8 3 2 1 0 0 1 1 0 0 21 1 0 0 5 4 0 14 16 3 4 1 0 2 0 17 3 0 0 6 13 0 0 4 1 4 0 0 0 1 8 0 8 3 0 1 1 2 0 1 1 0 0 0 1 1 0 0 0 0 14 0 0 0 4 3 1 0 2 1 3 0 7 2 1
Manes.02G153200.v6.1 1 1 4 5 0 10 3 14 6 1 7 11 10 2 28 2 1 2 0 2 7 11 4 13 10 1 1 1 2 1 11 11 2 12 4 0 0 8 1 14 8 24 0 5 12 0 1 10 2 0 7 12 13 13 0 5 7 4 0 3 1 6 6 0 7 2 4 3 6 1 1 8 4 1 7 2 24 21 5 3 9 0 6 0 1 0 6 5 3 3 16 3 2 19 0 0 17 8 0 1 0 4 3 1 0 10 0 14 19 1 1 1 3 3 0 0 2 12 8 8 7 3 14 11 6 1 10 15 8 21 13 0 7 8 0 5 5 5 5 1 2 12 44 4 21 3 3 39 6 0 9 6 7 3 24 80 4 5 9 1 3 19 13 2 3 23 8 10 0 4 1 16 18 1 21 80 16 14 2 0 16 9 19 16 36 36 2 19 3 48 5 0 7 23 1 1 1 4 2 18 8 2 7 9 5 5 0 7 7 2 1 4 8 8 19 36 9 1 4 13 2 24 12 11 5 2 4 7 0 17 7 82 25 3 5 7 11 3 3 3 5 1 1 6 6 12 2 3 50 10 10 6 3 11 22 17 0 2 6 5 0 36 1 1 13 20 39 4 0 3 6 13 6 2 16 9 9 0 2 18 9 9 1 4 4 26 1 1 6 5 4 2 0 10 1 22 0 3 7 2 15 1 3 9 4 7 15 1 0 3 3 2 8 6 2 7 4 3 0 2 4 0 0 28 6 28 5 18 5 4 6 1 0 2 15 8 6 13 3 18 5 0 5 2 5 6 1 1 18 11 7 8 5 5 4 2 0 58 1 17 5 8 11 7 17 11 9 3 18 11 19 6 7 7 2 14 15 24 13 3 5 27 9 5 8 6 7 0 1 1 1 0 15 0 8 2 9 20 4 8 24 11 10 0 6 13 4 8 2 2 11 3 0 6 3 12 8 9 0 0 41 12 4 12 9 22 2 0 27 5 6 2 7 10 11 6 11 0 12 2 3 0 1 4 6 17 3 3 0 14 1 2 0 0 0 7 11 35 5 4 0 6 14 1 3 2 6 0 0 15 1 5 29 6 0 29 36 12 42 2 2 5 4 4 1 2 0 4 1 3 3 26 11 5 3 6 6 9 0 0 7 6 17 5 0 4 1 4 0 0 1 4 0 0 1 0 0 2 0 2 4 0 7 1 0 3 4 11 2 1 2 0 2 11 1 2 4 0 0 0 4 6 1 7 103 1 8 4 0 0 1 12 7 25 0 8 52 10 2 7 4 3 9 4 1 5 1 23 13 6 32 2 0 9 30 0 11 35 5 4 5 3 1 17 5 1 7 3 10 0 8 8 34 8 20 0 4 3 4 8 1 1 4 7 35 0 5 31 6 1 1 1 9 3 0 3 2 1 17 5 2 0 17 8 1 2 8 0 10 8 0 0 1 2 1 1 0 3 0 3 5 2 3 16 20 4 1 5 11 3 0 15 30 9 10 2 4 0 10 0 1 9 2 23 12 45 2 15 21 11 5 2 10 14 2 9 2 9 0 21 31 3 11 15 3 4 0 8 0 6 0 78 2 12 1 10 2 2 12 7 23 141 7 11 6 16 38 0 12 2 14 2 4 15 4 9 6 8 3 2 7 5 3 7 2 8 12 15 10 15 6 16 9 6 0 2 6 2 8 8 0 0 11 8 8 1 28 10 18 3 0 1 2 29 24 32 4 7
Manes.02G153300.v6.1 224 80 740 229 401 271 162 375 150 87 507 215 454 165 104 213 113 31 175 48 194 58 409 574 160 155 161 150 40 212 74 54 324 155 83 236 196 211 153 33 97 188 385 147 115 203 148 263 213 33 211 171 509 259 47 118 416 354 74 140 302 150 505 4 171 347 358 235 345 156 180 246 299 14 11 79 109 503 95 94 166 75 280 299 87 280 404 476 491 840 116 195 240 277 4 188 591 323 995 241 112 448 323 579 3 72 414 246 590 520 216 342 119 453 4 91 344 311 364 146 239 303 310 302 467 74 179 95 47 193 134 36 554 347 49 94 87 243 144 179 23 203 177 686 307 292 260 117 354 4 89 102 264 469 200 24 313 146 323 313 92 401 90 654 187 65 42 165 4 353 63 161 248 416 332 100 235 221 413 0 303 253 89 612 180 97 77 156 262 273 133 625 56 259 865 283 75 36 215 120 159 49 80 109 106 143 37 37 158 249 126 81 27 101 273 443 121 56 17 298 305 153 31 158 211 168 15 20 8 500 443 26 27 145 132 190 129 48 259 219 66 76 121 332 198 234 151 124 218 351 155 77 161 604 589 246 11 131 107 157 67 55 151 469 250 176 65 86 371 208 277 156 170 207 496 432 136 2 21 328 173 226 110 179 155 146 185 61 127 83 178 173 78 57 167 372 104 99 174 222 198 136 21 65 290 141 155 79 144 146 146 126 159 47 216 452 181 63 56 126 184 116 93 312 289 354 86 104 99 295 199 195 1 85 212 171 202 120 47 166 194 20 83 32 162 279 162 189 41 255 160 200 81 53 114 227 47 88 143 118 158 82 57 71 213 193 261 94 123 88 477 228 157 125 56 29 418 211 44 182 220 364 145 85 124 135 138 181 182 184 396 2 110 18 36 38 308 564 25 60 55 171 128 28 96 49 110 252 119 91 65 535 135 57 97 206 340 151 128 107 44 637 55 80 394 302 163 259 47 58 227 300 141 67 35 146 167 185 87 23 279 213 233 96 62 353 250 157 15 167 205 613 54 261 185 73 250 106 107 77 376 119 161 110 76 223 167 126 171 284 138 112 344 110 72 349 118 139 100 44 149 220 312 97 125 59 3 243 66 34 252 240 729 89 17 89 81 353 193 40 26 19 159 71 85 114 41 235 67 75 164 110 447 118 151 51 270 232 62 45 171 103 323 103 59 70 126 286 98 90 71 100 144 100 93 105 182 198 168 52 175 262 384 55 76 126 127 252 28 57 16 62 632 188 30 247 40 513 40 91 96 157 1141 92 61 309 103 171 319 218 55 238 11 674 158 58 228 51 717 164 150 158 411 584 261 116 162 240 669 106 47 119 207 414 123 46 246 51 381 36 146 110 112 323 210 79 144 82 230 106 31 119 68 390 135 114 96 7 208 64 98 382 301 90 92 27 438 3 437 202 9 65 184 316 108 252 4 130 11 291 60 166 124 545 95 190 556 424 319 108 141 218 295 202 257 53 465 5 374 186 281 87 119 224 554 123 108 439 155 1006 492 202 257 899 831 794 118 326 390 453 90 79 368 151 723 396 7 53 1 199 4 61 141 94 478 201 84 133 297 397 155 60 243 249 268 137 53 89 108 972 140 54 158 146 320 216 293 104 185 330 193 126 135 92 208 124 48 256 248 437 187 270 253 389 8 429 418 139 126 262 100 148 107 195 383 162 117 223 125 925 115 51 335 225 434 113 106 245
Manes.02G153400.v6.1 0 0 0 2 2 0 0 0 2 3 0 0 0 0 0 2 5 0 0 1 0 0 0 0 0 0 2 0 1 4 0 0 0 0 1 0 2 0 1 2 0 3 1 0 0 0 0 0 0 0 0 5 0 2 0 0 6 0 3 1 0 0 0 0 0 0 0 0 1 0 0 7 0 0 0 0 0 0 0 0 0 0 0 1 2 0 1 0 1 0 0 2 0 0 0 0 0 0 0 6 3 0 7 0 0 1 1 3 0 1 2 0 2 0 0 0 0 0 1 3 4 0 2 0 7 2 0 1 0 1 5 0 1 0 0 4 2 1 0 2 0 3 0 3 0 0 0 3 3 0 0 0 0 0 6 1 0 0 0 3 2 0 1 0 9 2 0 3 0 0 0 0 1 0 2 0 0 3 1 0 1 0 1 1 3 1 0 1 0 6 0 0 0 2 0 8 5 0 6 0 24 9 0 6 0 14 27 0 8 0 8 7 0 4 0 4 3 0 0 0 10 6 1 7 2 9 0 1 0 0 23 2 0 0 0 2 3 0 7 1 2 1 0 2 0 7 2 0 3 0 5 2 0 8 0 3 0 0 0 0 22 4 0 8 0 8 1 0 6 0 2 2 0 2 0 4 0 0 0 1 0 1 6 1 5 0 10 6 1 1 3 3 1 5 5 0 0 0 0 17 0 4 2 0 6 0 1 1 0 1 2 4 7 4 4 0 3 4 3 0 1 10 4 3 14 0 5 8 1 1 0 10 0 1 6 1 25 2 0 3 1 0 7 1 1 0 5 4 1 6 0 7 13 0 6 3 4 3 0 8 0 22 2 0 2 1 21 7 0 2 0 17 2 9 0 5 1 22 11 0 4 0 6 4 1 12 0 2 7 0 4 0 7 0 8 0 0 8 2 0 4 0 5 10 1 4 1 3 7 0 1 1 10 8 0 4 0 5 16 2 10 0 5 5 0 5 0 20 3 0 14 0 3 2 4 0 1 4 0 1 3 0 6 8 3 7 2 7 0 2 3 1 1 0 0 0 1 2 3 1 3 0 10 2 1 7 0 11 2 4 0 0 0 4 2 0 1 0 3 4 0 11 0 5 0 0 0 0 4 1 0 16 0 0 0 2 0 0 4 3 0 3 0 16 1 0 0 0 4 4 0 9 1 7 10 0 4 0 3 3 0 9 1 6 8 3 8 0 1 0 0 7 0 0 4 0 9 1 12 2 0 7 2 4 2 1 12 0 6 2 0 4 0 1 0 0 0 0 11 3 0 4 1 11 0 0 2 1 0 1 0 0 0 1 1 2 0 0 0 0 0 0 0 0 0 2 0 0 1 1 0 0 0 0 2 1 0 2 0 3 0 0 1 1 2 0 0 1 0 0 1 0 0 1 0 0 0 0 0 4 4 1 1 0 3 1 0 0 1 0 1 0 1 0 2 1 0 13 0 6 0 0 4 0 3 0 0 0 1 4 0 0 1 0 0 0 0 0 0 1 0 3 0 1 0 5 0 1 3 0 0 2 0 1 0 6 1 0 2 1 4 0 0 3 0 0 0 0 0 0 0 4 0 0 0 8 1 0 1 0 4 4 2 2 0 1 1 0 4 3 1 0 2 0 0 1 2 0 7 0 1 1 0 12 0 6 3 0 3 0 3 2 0 6 0 8 6 0 0 0 3 5 0 0 0 0 0 0 0 0 0 0 0 3 0 4 4 0
Manes.02G153500.v6.1 0 0 0 0 0 1 0 0 0 0 0 0 0 0 0 0 0 0 0 0 0 0 0 0 0 0 0 0 0 0 0 0 0 0 0 0 0 0 0 0 0 0 0 0 0 0 0 0 0 0 0 0 0 0 0 0 0 0 0 0 0 0 0 0 0 0 0 0 0 0 0 0 0 0 0 0 0 0 0 0 0 0 0 0 0 0 0 0 0 0 0 0 0 0 0 0 0 0 0 0 0 0 0 0 0 0 0 0 0 0 0 0 0 0 0 0 0 0 0 0 0 0 0 0 0 0 0 0 0 0 0 0 0 0 0 0 0 0 0 0 0 0 0 0 0 0 0 0 0 0 0 0 0 0 0 0 0 0 0 0 0 0 0 0 0 0 0 0 0 1 0 0 0 0 0 0 0 0 0 0 1 0 0 0 0 0 0 0 0 0 0 0 0 0 0 0 0 0 0 0 0 0 0 0 0 0 0 0 0 0 0 0 0 0 0 0 0 1 0 0 0 0 0 0 2 0 0 0 0 0 0 0 0 0 0 0 0 0 0 0 0 0 0 0 0 1 0 0 0 0 0 0 0 0 0 0 0 0 0 0 0 0 0 0 0 0 0 0 0 0 1 0 0 0 0 0 0 0 0 0 0 0 0 0 0 0 0 0 0 0 0 0 0 0 0 1 0 0 0 0 0 0 0 0 0 0 0 0 0 0 0 0 0 0 0 0 0 0 0 0 0 0 0 0 0 0 0 0 0 0 0 0 0 0 0 0 0 0 0 0 0 0 0 0 0 0 0 0 0 0 0 0 0 1 0 0 0 0 0 0 0 0 0 0 0 0 0 0 0 0 0 0 0 0 0 0 0 0 0 0 0 0 0 0 0 0 0 0 0 0 0 0 0 0 0 0 0 0 0 0 0 0 0 0 0 0 0 0 0 0 0 0 0 0 0 0 0 0 0 0 0 0 0 0 0 0 0 0 0 0 0 0 0 0 0 0 0 0 0 0 0 0 0 0 0 0 0 0 0 0 0 0 0 0 0 0 0 0 0 0 0 0 0 0 0 0 0 0 0 0 0 0 0 0 0 0 0 0 1 0 0 0 0 0 0 0 0 0 0 0 0 0 0 0 0 0 0 0 0 0 0 0 0 0 0 0 0 0 0 0 0 0 0 0 0 0 0 0 0 0 0 0 0 0 0 0 0 0 0 0 0 0 0 0 0 0 0 0 0 0 0 0 0 0 0 0 0 0 0 0 0 0 0 0 0 0 0 0 0 0 0 0 0 0 0 0 1 0 0 0 0 0 0 0 0 0 0 0 0 0 0 0 0 0 0 0 0 0 0 0 0 0 0 0 0 0 0 0 0 0 0 0 0 0 0 0 0 0 0 0 0 0 0 0 0 0 0 0 0 0 0 0 0 0 0 0 0 0 0 0 0 0 0 0 0 0 0 0 0 0 0 0 0 0 0 0 0 0 0 0 0 0 0 0 0 0 0 0 0 0 0 0 0 0 0 0 0 0 2 0 0 0 4 0 0 0 0 0 0 0 0 0 2 0 0 0 0 0 0 0 0 0 0 0 0 0 0 1 0 0 0 0 0 0 0 0 0 0 0 0 0 0 0 0 0 0 0 0 0 0 0 0 0 0 0 0 0 0 0 0 0 0 0 0 0 0 0 0 0 0 0 0 0 0 0 0 0 0 0 0 0 0 0 0 2 0 0 0
Manes.02G153600.v6.1 0 0 0 0 0 0 0 0 0 0 0 0 0 0 0 0 0 0 0 0 0 0 0 0 0 0 0 0 0 0 0 0 0 0 0 0 0 0 0 0 0 0 0 0 0 0 0 0 0 0 0 0 0 0 0 0 0 0 0 0 0 0 0 0 0 0 0 0 0 0 0 0 0 0 0 0 0 0 0 0 0 0 0 0 0 0 0 0 0 1 0 0 0 0 0 0 0 0 0 0 0 0 0 0 0 0 0 0 0 0 0 0 0 0 0 0 0 0 0 0 0 0 0 0 0 0 0 0 0 0 0 0 0 0 0 0 0 0 0 0 0 0 0 0 0 0 0 0 0 0 0 0 0 0 0 0 0 0 0 0 0 0 0 0 0 0 0 0 0 0 0 0 0 0 0 0 0 0 0 0 0 0 0 0 0 0 0 0 0 0 0 0 0 0 0 0 0 0 0 0 0 0 0 0 0 0 0 0 0 0 0 0 0 0 0 0 0 0 0 0 0 0 0 0 0 0 0 0 0 0 0 0 0 0 0 0 0 0 0 0 0 0 0 0 0 0 0 0 0 0 0 0 0 0 0 0 0 0 0 0 0 0 0 0 0 0 0 0 0 0 0 0 0 0 0 0 0 0 0 0 0 0 0 0 0 0 0 0 0 0 0 0 0 0 0 0 0 0 0 0 0 0 0 0 0 0 0 0 0 0 0 0 0 0 0 0 0 0 0 0 0 0 0 1 0 0 0 0 0 0 0 0 0 0 0 0 0 0 0 0 0 0 0 0 0 0 0 0 0 0 0 0 0 0 0 0 0 0 0 0 0 0 0 0 0 0 0 0 0 0 0 0 0 0 0 0 0 0 0 0 0 0 0 0 0 0 0 0 0 0 0 0 0 0 0 0 0 0 0 0 0 0 0 0 0 0 0 0 0 0 0 0 0 0 0 0 0 0 0 0 0 0 0 0 0 0 0 0 0 0 0 0 0 0 0 0 0 0 0 0 0 0 0 0 0 0 0 0 0 0 0 0 0 0 0 0 0 0 0 0 0 1 0 0 0 0 0 0 0 2 0 0 1 0 0 0 0 0 0 0 0 0 0 0 0 0 0 0 0 0 0 0 0 1 0 0 0 0 0 0 0 0 0 0 0 0 0 0 0 0 0 0 0 0 0 0 0 0 0 0 0 0 0 0 0 0 0 0 0 0 0 0 0 0 0 0 0 0 0 0 0 0 0 0 0 0 0 0 0 0 0 0 0 0 0 0 0 0 4 0 0 0 0 0 0 0 0 0 0 0 0 0 0 0 1 0 0 0 0 0 0 0 0 0 0 0 0 0 0 0 0 0 0 0 0 0 0 0 0 0 0 0 0 0 0 0 0 0 0 0 0 0 0 0 0 0 0 0 0 0 0 0 1 0 0 0 0 0 0 0 0 0 0 0 0 0 0 0 0 0 0 0 0 0 0 0 0 0 0 0 0 0 0 0 0 0 0 0 0 0 0 0 0 0 0 0 0 0 0 0 0 0 0 0 0 0 0 0 0 0 0 0 0 0 0 0 0 0 0 0 0 0 0 0 0 0 0 0 0 1 0 0 0 0 0 0 0 0 0 0 0 0 0 0 0 0 0 0 0 0 0 0 0 0 0 0 0 0 0 0 0 0 0 0 0 0 0 0 0 0 0 0 0 0 0 0 0 0 0 0 0 0 0 0 0 0 0 1
Manes.02G153700.v6.1 5 0 3 2 0 6 15 8 0 2 4 10 3 0 3 4 34 0 1 0 8 1 10 0 3 1 2 16 0 0 2 1 2 6 1 4 6 12 1 9 1 22 2 0 1 2 12 5 1 0 0 22 4 3 0 3 5 10 0 1 3 14 0 0 1 1 3 1 5 1 0 35 3 0 0 1 18 15 4 0 3 6 10 1 1 3 4 9 4 2 1 25 10 3 0 1 3 6 1 8 0 2 4 0 0 0 2 9 38 5 0 2 5 0 0 0 5 2 4 2 2 0 15 3 6 2 0 6 2 1 0 1 15 1 9 2 3 7 11 1 0 4 3 1 5 0 1 13 0 0 0 0 5 2 2 0 2 16 3 5 0 1 7 0 2 0 0 10 0 1 0 0 4 1 6 7 3 13 2 0 0 4 2 6 3 3 1 0 1 1 1 0 0 12 1 6 0 1 14 14 2 0 1 20 7 2 0 1 10 1 0 1 0 0 6 7 3 5 1 17 2 0 2 11 8 1 0 0 0 4 3 4 0 0 8 4 2 2 7 8 9 1 6 12 14 1 6 2 3 6 7 4 2 1 13 9 0 2 1 2 5 5 2 15 33 7 3 0 2 6 7 5 0 1 11 16 9 0 1 3 5 9 0 1 1 36 0 0 5 2 5 2 0 0 6 6 0 3 0 7 8 3 0 3 14 2 0 1 3 13 8 0 0 0 9 3 1 0 0 7 6 4 0 2 8 4 0 4 4 11 27 11 0 3 24 11 1 0 0 8 40 0 2 2 8 2 0 1 0 13 3 0 0 5 2 4 0 3 6 3 3 2 2 2 10 6 3 1 0 0 15 0 2 1 3 7 6 1 0 4 1 18 6 4 2 12 15 5 0 3 9 0 3 0 0 0 7 7 2 0 0 29 0 0 1 6 10 1 1 3 1 1 0 1 0 6 12 0 0 1 10 10 1 6 2 4 2 17 0 1 14 1 4 0 0 0 15 3 0 0 21 10 2 0 0 26 2 1 0 2 13 2 0 0 10 0 3 2 0 3 23 3 5 0 0 12 9 0 3 13 0 20 3 1 0 0 2 2 6 1 3 15 2 0 0 3 0 12 0 4 3 12 5 6 13 4 4 6 19 0 1 6 5 6 4 2 4 18 0 1 8 2 2 0 1 4 10 17 0 0 9 7 14 6 0 5 5 25 9 1 5 3 14 0 0 6 10 7 0 0 2 8 4 17 10 8 14 3 3 1 4 2 5 10 0 2 5 5 0 1 8 9 37 2 0 13 6 7 25 1 2 6 0 1 3 0 6 3 4 2 1 0 5 1 2 3 0 1 6 2 0 3 6 1 5 0 5 0 6 1 4 0 9 3 1 0 3 7 3 0 0 3 10 21 11 0 4 1 18 1 0 2 1 57 3 3 1 0 3 2 0 1 0 0 3 0 0 13 1 6 2 0 3 7 0 0 2 0 4 1 0 0 1 2 2 0 0 0 18 0 1 5 2 1 1 4 0 0 0 3 1 2 1 13 0 4 0 1 15 23 0 0 2 17 1 3 0 2 0 12 0 0 2 1 1 6 0 0 10 4 4 4 0 2 0 2 2 0 6 0 3 0 5 1 8 3 7 0 0 2 0 0 2 3 23 0 0 7 1 26 2 0 2 8 2 10 5 3 2 8 3 0 3 4 3 0 0 1 8 7 0 1 0 2 1 1 4 10
Manes.02G153800.v6.1 1 0 0 0 6 0 1 0 0 0 0 0 1 0 0 0 0 0 1 0 0 0 1 1 0 1 0 0 0 0 1 0 1 0 0 0 1 0 0 0 0 0 0 0 0 0 0 0 4 0 0 3 0 10 0 0 7 1 0 0 0 2 0 0 1 0 0 0 2 1 0 5 0 0 0 0 0 0 1 0 0 1 0 0 0 1 3 1 0 0 0 3 0 1 0 0 0 0 0 0 0 1 0 0 0 0 1 0 0 0 0 0 0 0 0 0 0 2 0 2 2 0 0 0 2 1 0 0 0 3 0 0 1 0 0 0 0 0 0 2 0 0 0 1 0 0 0 1 0 0 0 0 0 2 1 0 0 0 0 1 0 0 0 0 1 0 0 1 0 0 0 0 0 0 0 1 0 0 0 0 2 0 0 0 3 2 0 1 0 0 1 1 0 0 1 0 0 0 1 1 2 4 0 0 0 7 0 0 2 1 2 1 0 0 2 15 0 0 1 0 3 0 0 0 0 2 0 0 0 0 11 0 0 0 1 0 2 0 1 0 2 0 0 0 0 0 0 0 0 0 5 0 1 1 2 1 0 0 1 0 1 0 0 6 0 4 0 0 1 0 0 3 0 2 0 0 0 0 0 0 0 1 0 0 1 0 0 0 0 0 0 1 0 0 0 0 1 0 1 0 0 0 0 0 2 1 1 0 0 0 0 0 0 0 4 1 3 1 0 0 0 0 0 1 1 0 0 0 3 0 0 0 0 0 0 0 3 0 0 0 0 0 1 0 2 2 8 4 0 0 1 2 1 0 0 1 0 0 0 0 2 0 0 0 2 0 7 3 0 1 1 5 6 1 0 0 1 2 0 2 0 0 0 1 0 0 0 0 2 0 8 0 2 0 0 0 0 9 1 0 0 0 1 0 0 0 0 5 0 0 0 1 1 0 1 1 0 2 2 0 0 0 5 0 0 1 0 6 0 0 2 1 3 0 0 3 0 3 3 0 0 0 0 0 0 2 0 1 0 0 0 1 3 0 0 0 0 1 1 0 1 0 0 1 0 2 2 0 3 1 0 0 0 1 2 0 0 0 0 1 0 1 1 0 1 1 0 0 1 0 3 0 1 0 0 1 1 3 1 1 0 0 0 0 2 0 0 0 0 0 0 0 0 5 1 0 0 0 1 0 0 0 0 2 0 0 0 1 0 0 0 1 1 0 0 0 4 1 1 0 1 3 0 0 0 0 7 0 0 0 0 2 1 11 0 0 2 0 0 0 2 0 4 1 2 1 0 0 0 1 2 0 0 1 3 0 1 0 1 0 0 0 5 3 3 4 0 2 0 1 2 0 1 0 8 1 0 0 0 0 0 0 0 0 3 3 0 0 0 1 1 0 0 3 3 2 3 0 0 1 0 9 5 0 0 0 1 0 2 2 0 0 4 1 4 5 0 0 0 6 0 0 1 2 3 11 4 0 0 0 0 0 2 1 0 0 0 0 0 5 2 1 1 1 0 0 0 0 0 2 2 2 1 3 0 2 1 0 4 0 9 0 0 0 1 0 0 1 0 2 0 0 1 0 1 0 0 0 0 0 1 0 0 0 0 1 3 3 0 2 8 0 0 0 0 0 12 0 0 3 2 1 0 0 0 1 0 1 1 0 2 0 0 0 0 1 0 2 0 0 0 2 1 0 1 6 0 0 1 3 8 1 0 2 0 5 0 2
Manes.02G153900.v6.1 0 0 0 0 0 0 0 1 1 0 0 0 0 0 0 0 0 0 0 0 0 2 1 0 0 0 0 0 0 0 0 1 1 2 0 0 6 0 0 0 0 0 0 0 0 0 0 0 1 0 0 0 0 0 0 1 1 0 0 0 0 0 0 0 0 0 1 0 2 0 0 1 0 0 0 0 0 0 0 0 0 0 0 0 0 0 0 0 0 0 0 0 0 0 0 0 0 1 2 0 0 1 0 1 0 0 0 0 0 0 1 0 1 0 0 0 0 0 1 0 1 0 0 1 0 0 0 0 0 0 0 0 0 0 0 0 1 3 0 1 0 1 0 0 0 0 1 0 1 0 0 1 0 1 2 1 1 0 3 0 0 3 0 0 0 0 0 3 0 0 0 0 0 2 0 0 0 0 0 0 0 0 2 2 0 0 0 0 0 0 0 0 2 0 6 0 0 0 2 0 0 0 5 1 0 5 1 1 0 4 0 0 3 0 1 4 0 0 0 2 0 0 1 0 6 0 0 0 0 3 1 0 1 2 2 0 0 4 0 1 1 0 3 1 1 0 0 1 1 1 0 0 0 0 0 0 0 1 0 2 0 0 2 2 0 0 3 2 1 2 1 0 0 0 0 0 0 0 0 0 3 0 0 9 1 4 0 0 4 7 2 1 0 2 1 1 0 3 9 5 6 1 0 4 2 4 1 5 0 6 2 1 1 7 0 3 1 0 5 2 5 0 5 7 1 0 0 0 3 0 0 2 0 9 0 2 2 0 1 2 0 0 0 6 0 1 0 3 9 2 0 2 0 3 0 4 0 0 3 0 0 3 2 1 1 0 1 0 1 0 0 1 2 0 0 0 5 0 1 4 0 2 0 0 12 4 1 0 0 3 0 0 3 0 8 0 0 0 0 3 0 1 0 0 4 1 4 2 0 4 0 4 0 4 0 0 1 3 0 0 6 0 0 0 1 3 3 0 0 2 0 3 0 2 4 6 5 0 3 17 6 3 0 0 9 5 0 7 0 5 2 3 2 0 2 2 2 1 0 6 0 3 1 0 4 3 6 0 1 2 3 4 0 0 0 0 1 0 0 0 4 1 0 2 0 7 0 0 0 3 0 0 1 0 0 1 0 1 0 0 1 0 0 0 0 0 0 2 0 0 3 0 0 0 0 1 0 0 0 0 0 0 3 1 2 1 0 2 0 0 1 0 5 2 0 1 1 0 0 0 2 2 1 1 0 1 0 0 0 0 0 0 0 0 0 0 0 0 0 0 0 1 3 0 0 0 0 0 1 1 0 1 0 1 1 0 1 0 0 0 0 0 0 0 0 0 0 1 2 0 0 0 0 0 0 0 0 3 0 0 1 0 3 2 0 0 0 0 1 0 0 0 3 1 0 0 4 0 1 0 0 1 5 0 0 0 0 0 0 0 0 1 0 0 1 0 0 0 0 0 1 0 2 0 0 0 0 0 0 0 0 0 1 1 3 0 0 0 0 2 0 0 1 2 0 0 0 1 1 3 0 0 0 0 2 0 0 2 4 0 0 0 0 0 0 0 0 3 0 2 0 0 0 0 0 0 0 2 0 0 1 0 0 1 2 0 0 0 1 7 0 0 2 3 0 0 0 0 3 0 0 0 0 0 0 0 0 3 1 1 3 0 4 0 0 0 0 2 0 2 0 0 2 0 2 0 0 1 1 1 1 0 0 1 0 0 0 0
Manes.02G154000.v6.1 2 0 4 4 1 2 0 2 1 3 2 1 1 1 2 1 1 0 1 2 3 4 3 2 2 0 3 0 1 1 0 1 4 2 3 2 2 1 1 3 1 2 2 0 2 7 5 0 2 0 4 6 4 2 6 0 3 3 3 1 1 3 4 0 0 0 0 1 1 3 2 14 0 1 0 9 14 4 3 0 2 3 0 2 1 2 0 1 3 6 1 5 4 5 0 1 3 2 15 7 7 8 3 4 2 3 6 5 0 0 6 2 1 0 0 1 8 3 3 2 3 4 5 0 5 2 1 3 0 1 3 1 4 3 0 1 6 3 10 5 7 32 8 12 0 1 4 5 16 0 3 5 3 8 3 8 6 6 2 3 2 9 3 7 0 1 0 4 1 2 2 6 3 11 3 2 4 4 2 0 3 7 8 6 5 3 9 3 1 3 2 7 5 1 19 6 11 15 13 6 8 11 13 10 4 10 12 19 5 17 7 6 16 7 5 8 5 3 1 3 5 7 13 6 24 11 1 15 0 8 14 4 21 15 2 6 7 8 2 19 4 7 9 3 8 2 1 5 1 2 0 2 10 1 9 6 0 9 1 6 3 2 7 4 4 1 2 14 12 7 9 1 7 2 2 0 5 0 1 10 9 14 10 13 7 4 15 9 17 6 2 5 10 12 5 11 10 12 18 4 17 8 3 11 12 10 9 9 1 8 12 14 12 21 7 3 6 7 9 10 5 4 3 3 13 5 10 3 27 1 4 0 0 19 20 15 12 16 6 19 5 1 3 10 10 13 12 8 26 14 1 8 12 26 7 13 2 7 23 5 27 18 0 10 5 14 9 13 15 12 6 8 12 14 20 7 9 16 19 14 32 5 14 10 28 13 4 7 6 14 4 0 3 8 36 0 9 14 9 9 17 7 1 11 13 8 10 11 0 12 4 23 3 19 13 9 8 3 16 6 17 10 1 14 15 13 7 9 12 20 12 25 12 26 19 21 12 16 22 24 22 19 8 20 24 13 4 2 1 13 15 30 12 2 27 5 8 7 8 8 12 8 13 3 27 5 16 3 20 6 7 10 7 11 16 9 8 0 18 11 12 8 1 10 2 1 0 2 5 5 8 7 5 18 2 4 5 9 6 4 2 7 5 0 16 2 2 4 14 7 10 4 6 11 3 12 4 11 5 6 7 7 4 10 1 9 10 7 0 7 2 10 4 4 10 3 6 6 0 5 4 5 4 6 5 5 1 4 3 4 5 11 5 11 0 6 10 5 6 0 8 6 18 8 10 6 1 1 8 4 2 1 0 5 3 6 1 0 1 0 1 3 3 0 2 0 0 1 0 10 0 1 1 0 3 4 5 2 0 0 5 2 4 2 0 0 6 3 1 1 2 3 1 8 2 1 4 0 0 2 2 1 2 12 2 6 0 0 0 0 0 8 9 1 4 0 9 2 1 3 0 2 5 3 0 0 2 4 0 1 1 6 3 3 5 0 1 0 1 7 1 1 2 2 4 5 0 5 4 3 0 2 1 1 13 3 6 12 6 8 1 10 5 4 3 2 0 7 1 2 0 4 2 9 5 10 1 6 4 0 8 7 4 6 6 0 5 8 2 10 5 11 13 0 4 1 3 2 4 8 1 4 2 5 2 1 8 15 5 6 0 7 7 6 0 0 0 2 0 0 8 0 4 16 4 2 0 4 4 4 0 4 6 5 2 4 0 1
Manes.02G154100.v6.1 0 0 0 0 0 1 0 0 0 0 0 0 0 0 0 1 0 0 0 0 0 0 0 0 2 0 0 0 0 0 0 0 0 1 0 3 0 0 0 0 1 0 0 0 1 0 1 0 0 0 0 0 0 0 0 0 0 0 0 0 1 0 1 0 0 0 0 0 0 0 0 4 1 0 0 0 0 0 0 0 0 0 0 0 0 2 2 0 0 0 0 0 2 0 0 0 0 0 0 1 0 1 3 0 0 0 1 0 0 0 0 0 0 0 0 0 0 0 0 0 0 0 0 0 0 0 0 0 0 4 0 0 0 0 0 0 0 0 1 0 0 4 0 0 0 0 1 0 1 0 1 0 1 0 0 0 1 0 2 0 0 4 0 0 0 0 1 1 0 0 0 1 1 0 0 0 0 1 0 0 0 1 0 3 0 0 0 0 0 0 1 0 0 0 0 0 0 0 0 2 0 1 5 0 0 0 0 0 0 0 3 0 1 0 1 4 0 3 0 2 0 0 0 0 2 1 0 0 0 2 0 0 0 0 0 0 0 0 0 1 5 0 0 1 0 0 0 0 1 0 0 0 0 0 1 0 0 0 2 1 1 0 0 2 0 0 0 0 0 3 0 0 0 3 1 1 0 0 0 0 0 0 0 0 0 1 0 2 0 0 0 2 0 0 0 1 0 0 0 0 1 0 0 1 0 0 0 0 1 0 1 0 0 0 0 1 0 0 0 0 0 0 0 0 0 0 1 1 0 0 0 0 0 0 0 1 0 0 0 1 0 0 0 0 2 0 0 1 0 0 1 3 0 2 0 0 9 0 0 0 1 1 0 3 0 0 0 1 0 0 1 0 0 0 1 2 0 2 0 0 0 0 1 0 0 0 1 0 0 2 1 0 0 0 0 0 0 1 0 0 0 0 0 0 0 0 0 0 0 0 0 2 0 0 0 0 0 0 2 1 0 0 0 0 0 0 3 0 0 0 0 0 0 0 0 0 3 17 0 0 0 0 0 0 0 0 0 0 0 0 0 0 0 0 0 0 0 0 1 0 0 4 0 0 0 0 1 0 2 0 0 0 0 0 1 1 0 0 0 0 1 0 0 0 0 0 0 1 0 0 0 0 0 0 0 0 0 0 1 0 0 0 0 0 0 0 0 0 0 0 0 0 0 0 0 0 0 1 1 0 0 0 4 1 0 0 0 1 0 0 1 3 0 0 0 3 0 0 0 0 2 0 0 0 0 0 0 0 0 0 0 0 0 0 0 0 0 2 1 0 1 0 5 0 0 0 1 0 1 1 0 0 0 1 7 0 0 0 0 0 0 0 0 0 0 0 0 0 1 0 0 1 0 0 3 0 0 0 0 0 1 0 1 1 0 0 1 1 0 2 0 1 0 1 0 0 0 0 0 0 0 0 0 3 0 0 0 0 0 0 0 0 4 0 0 0 0 0 0 0 0 0 0 0 1 0 0 2 2 0 0 0 0 2 0 0 0 0 0 0 0 1 0 1 1 0 0 0 1 0 0 0 0 0 0 0 0 0 0 1 2 0 0 0 0 0 0 0 0 2 1 0 0 0 1 3 1 1 0 3 0 1 1 1 0 7 0 0 0 0 0 0 1 0 7 0 1 0 0 0 0 1 0 0 0 0 1 0 0 8 3 0 0 0 0 1 0 0 0 2 0 0 0 0 0 0 0 0 0 0 0 0 1 1 0 4 0 0
Manes.02G154200.v6.1 0 0 0 0 0 0 0 0 0 0 0 0 0 0 0 0 0 0 0 0 0 0 0 0 0 0 0 0 0 0 0 0 0 0 0 0 0 0 0 0 0 0 0 2 0 0 0 0 0 0 0 0 0 0 0 1 0 0 0 0 0 0 0 0 0 0 0 0 0 0 0 0 0 0 0 0 0 0 0 0 1 0 0 0 0 1 0 0 0 0 0 0 0 3 0 0 0 0 0 0 0 0 0 0 0 0 0 0 0 0 0 0 0 0 0 0 0 0 0 0 0 0 0 0 0 0 0 0 0 0 0 0 0 0 0 0 0 0 0 0 0 0 0 0 0 0 0 0 0 0 0 0 0 0 0 1 0 0 0 0 0 0 0 0 0 0 0 0 0 2 0 0 0 0 0 0 0 0 0 0 0 0 0 0 0 0 0 0 0 0 0 0 0 0 0 0 0 1 0 0 0 0 0 0 0 0 0 0 0 0 0 0 0 0 0 0 0 0 0 0 0 0 0 0 1 0 0 0 0 0 0 0 0 0 0 0 0 0 0 0 0 0 0 0 0 2 0 0 0 0 0 0 0 0 0 0 0 0 0 0 0 0 0 0 0 0 0 0 0 0 0 0 0 0 0 0 0 0 0 0 0 0 0 0 0 0 0 0 0 0 0 0 0 0 0 0 0 0 0 0 0 0 0 0 0 0 0 0 0 0 0 0 0 0 0 0 0 0 0 0 0 0 0 0 0 0 0 0 0 0 0 0 0 0 0 0 0 0 0 0 0 0 1 0 0 1 0 0 0 0 0 0 0 0 0 0 0 0 0 0 0 0 0 0 0 1 0 0 0 0 0 0 0 0 0 0 0 0 0 0 1 0 0 0 0 0 0 0 0 0 0 0 0 0 0 0 0 0 0 0 0 0 0 0 0 0 0 0 0 0 0 0 0 0 0 0 0 0 0 0 0 0 0 0 0 0 0 0 0 0 0 0 0 0 0 0 0 0 0 0 0 0 0 0 0 0 0 0 0 0 0 0 0 0 0 0 0 0 0 0 2 0 0 0 0 0 0 0 0 0 0 0 0 0 0 0 0 0 0 0 0 4 0 0 0 0 0 0 0 0 0 0 0 0 0 0 0 0 0 0 0 0 0 0 0 0 0 0 1 0 0 0 0 0 0 0 0 0 0 0 0 0 0 0 0 0 0 0 0 0 0 0 0 0 0 0 0 0 0 0 0 0 0 0 0 0 0 0 0 0 5 0 0 0 0 0 0 0 0 0 0 0 1 0 0 0 0 0 0 5 0 1 0 3 0 5 0 0 0 0 3 1 0 0 0 1 0 0 0 0 0 0 0 0 1 4 0 1 0 0 0 0 2 0 1 0 0 3 0 0 0 1 0 0 0 0 2 0 0 0 0 0 0 0 1 18 0 0 0 0 0 1 0 0 1 0 0 0 0 0 2 0 1 2 0 0 0 0 0 0 0 0 1 0 0 0 0 0 0 0 0 0 1 0 0 0 0 0 0 0 0 0 0 0 0 0 0 0 0 0 0 0 0 0 0 0 0 0 0 0 0 0 0 0 0 1 0 0 0 0 0 0 0 0 0 0 0 0 0 0 0 0 0 0 0 0 0 0 0 0 0 0 0 0 0 0 0 0 0 0 1 0 0 0 0 0 0 0 0 0 0 0 0 1 0 1 0 0 0 0 0 0 0 0 0 0 4 0
Manes.02G154300.v6.1 11 3 17 36 57 20 33 38 21 23 17 42 60 7 56 21 27 5 33 4 34 39 42 64 41 11 40 63 11 48 5 21 22 28 20 15 44 15 18 35 15 39 11 26 23 15 52 23 38 12 12 65 20 52 19 15 50 34 35 24 15 40 23 0 23 17 36 22 52 49 16 90 25 0 4 14 89 46 22 35 23 48 36 65 12 6 70 40 62 51 10 38 47 39 0 28 16 29 24 42 17 18 38 30 1 20 29 65 40 11 25 14 78 10 0 10 42 75 45 45 53 18 34 12 51 12 11 21 4 39 31 13 28 30 13 17 19 35 25 37 24 46 65 63 45 33 29 71 61 1 42 13 32 36 32 63 25 52 25 30 20 38 58 44 44 42 8 45 0 32 18 33 25 47 22 44 17 66 24 0 36 23 52 83 89 47 31 42 26 49 34 35 9 41 96 101 31 43 65 84 51 36 20 66 16 76 63 32 74 88 51 55 26 49 34 54 23 27 7 67 56 42 31 60 57 56 5 21 1 47 137 62 31 48 92 40 63 20 37 52 24 47 53 86 34 56 46 21 47 25 89 43 13 90 49 77 1 34 89 29 49 41 14 52 33 85 75 22 76 85 75 31 31 76 55 46 70 0 27 42 22 52 39 43 89 65 36 29 52 89 27 107 67 49 102 44 57 61 31 53 51 29 23 44 36 44 59 76 17 49 56 49 102 20 33 56 48 33 38 63 41 44 64 38 59 48 22 71 20 68 51 49 2 24 119 50 82 54 13 24 29 0 40 22 44 44 78 51 29 42 21 45 42 20 55 52 24 54 44 121 63 50 19 37 51 56 58 67 32 115 56 61 48 27 24 82 60 66 49 27 41 56 63 50 47 120 29 33 55 14 44 1 50 4 12 3 27 82 33 29 68 40 37 17 45 36 24 51 40 54 19 43 29 53 18 59 24 20 47 17 37 100 40 47 133 73 42 107 69 31 43 92 87 76 13 87 40 45 58 15 45 60 64 32 17 110 6 72 1 40 77 39 51 47 24 53 45 130 39 23 64 59 91 43 42 22 47 53 32 43 25 58 41 45 37 44 60 0 68 45 34 86 25 67 45 13 1 65 32 63 25 76 48 30 31 17 82 47 44 16 23 44 78 54 42 21 16 28 40 29 39 47 65 56 47 28 87 39 30 43 55 89 61 70 65 59 102 78 31 63 22 82 59 76 47 19 71 59 60 27 33 78 34 61 84 22 65 23 37 37 21 111 48 91 15 25 643 86 48 29 32 69 133 100 49 68 24 48 49 59 46 27 4 22 170 25 39 67 21 27 34 10 81 25 31 24 16 66 39 38 20 23 82 48 103 31 22 46 33 51 60 10 37 61 62 35 43 64 48 52 44 17 67 47 58 39 25 2 42 32 61 34 35 35 31 29 18 0 16 30 1 17 56 25 19 38 18 64 4 25 21 53 58 45 58 60 34 91 36 37 16 8 52 29 33 8 24 1 39 58 59 40 19 71 61 79 26 38 109 48 30 43 15 50 52 63 51 22 86 56 137 29 29 65 71 34 2 29 1 49 8 38 13 35 37 49 29 35 41 43 35 48 25 70 35 19 43 25 66 30 54 21 47 39 33 13 79 10 53 27 36 21 16 26 22 77 74 21 36 59 118 31 38 99 3 54 26 15 77 40 50 62 24 71 51 64 10 13 63 73 91 46 31 41 29 67 32 47
Manes.02G154400.v6.1 741 102 1767 1164 419 1109 501 978 719 352 961 806 896 279 428 1360 801 132 452 106 1492 875 931 1824 420 300 570 995 222 284 529 593 883 691 286 1378 812 510 239 385 928 1651 884 378 252 1038 768 912 466 468 889 992 799 955 239 445 871 1643 975 575 60 744 843 13 93 268 372 678 684 396 332 947 241 28 92 464 810 976 194 433 128 652 344 665 138 544 562 1099 1095 776 382 1167 994 997 16 890 1168 2068 1130 939 338 889 780 592 18 430 684 1567 1040 338 548 597 1849 220 17 158 900 1164 688 139 498 751 881 313 1013 136 463 1139 62 934 267 274 1246 738 249 665 307 834 575 855 637 1056 1210 567 988 344 644 1575 561 40 533 443 1170 794 1039 790 522 1504 645 1612 235 1145 871 765 593 535 277 1553 5 1085 860 1098 959 629 829 1124 215 1298 359 4 834 478 1411 1232 614 289 328 869 89 725 30 698 345 1708 4884 1030 786 524 996 569 1033 274 459 745 318 316 417 888 1193 928 423 367 543 1962 932 652 278 554 75 951 869 389 929 1389 1196 394 65 518 23 1653 911 952 722 601 810 550 297 819 1022 738 395 232 776 993 1060 669 158 977 1113 1340 362 141 1153 1158 2377 775 42 909 618 403 641 183 1322 1757 1019 993 234 880 1182 1480 761 223 1628 860 1615 648 134 9 130 1096 1144 722 251 841 662 644 1508 677 965 1506 694 1329 675 513 883 1018 179 489 890 1722 1011 835 199 549 974 738 800 312 547 1028 500 396 416 403 264 901 380 311 413 545 540 275 258 906 810 601 344 527 496 634 660 444 8 364 681 581 902 336 307 1184 740 51 242 365 863 1880 862 503 672 1133 894 672 413 904 795 1310 449 1547 1058 897 916 2248 598 431 1812 1101 769 365 683 825 843 626 363 248 226 1437 738 864 148 418 370 526 766 246 417 2225 392 456 290 737 748 14 826 54 532 60 583 1048 156 378 1698 679 281 154 1084 826 452 521 833 899 440 1244 252 599 485 1001 456 299 246 481 1928 2132 235 540 1132 1929 699 1739 415 452 517 1111 721 614 300 564 953 376 288 176 378 292 189 258 441 902 582 744 81 839 593 564 211 320 374 628 744 981 293 443 532 497 731 337 779 351 852 519 281 1227 408 1019 1083 789 607 604 1428 107 977 380 403 989 705 286 392 157 6 1006 350 397 449 1016 1014 515 1103 570 951 404 762 560 956 1654 1189 734 424 787 977 729 1248 262 332 796 713 296 370 395 1138 579 750 211 924 885 1005 606 429 1411 779 1217 826 1301 389 701 591 710 256 365 441 387 830 578 334 633 425 423 1306 487 1178 660 600 356 54 898 1935 420 154 327 3251 2006 340 458 264 885 2239 705 530 916 293 1451 1370 534 175 350 20 1305 314 619 638 284 638 504 922 479 1329 607 673 206 326 401 1712 242 203 464 1495 1084 338 999 576 546 1001 436 596 278 581 893 633 145 471 840 820 281 244 346 493 1371 853 248 342 24 697 983 447 371 561 951 993 133 358 25 634 555 26 750 876 1334 490 384 50 525 45 715 611 802 461 932 780 325 923 1149 859 316 339 472 834 577 1056 289 458 4 272 758 209 602 335 1296 1449 662 310 765 276 2113 430 367 634 1191 1181 502 210 692 884 1376 369 287 977 1440 1525 844 11 766 22 678 22 194 465 779 1242 940 342 493 720 345 872 570 866 1100 680 363 651 433 1495 1661 368 541 666 530 1111 687 603 301 1185 767 440 314 413 295 604 400 1857 705 449 1484 124 324 559 1842 11 581 254 500 518 1284 513 562 1147 703 1831 91 161 596 1693 1810 89 382 738 1450 621 1085 1165 620
Manes.02G154500.v6.1 0 0 0 0 0 0 0 0 0 0 0 0 0 0 0 0 0 0 0 0 1 0 0 0 0 0 0 0 0 0 0 0 0 0 0 0 0 0 0 0 0 0 0 0 0 0 0 0 0 0 0 0 0 0 0 0 0 0 0 0 0 0 0 0 0 0 0 0 0 0 0 0 0 0 0 0 0 0 0 0 0 0 0 0 0 0 0 0 0 0 0 0 0 0 0 0 0 0 1 0 0 0 0 0 0 0 0 0 0 0 0 0 0 0 0 0 0 0 0 0 0 0 0 0 0 0 0 0 0 0 0 0 0 0 0 0 0 0 0 0 0 0 0 0 0 0 0 0 0 0 0 0 0 0 0 0 0 0 0 0 0 0 0 0 0 0 0 0 0 0 0 0 0 0 0 0 0 0 0 0 0 0 0 0 0 0 0 0 0 0 0 0 0 0 0 0 0 0 0 0 0 0 0 0 0 0 0 0 0 0 0 0 0 0 0 0 0 0 0 0 0 0 0 0 0 0 0 0 0 0 0 0 0 0 0 0 0 0 0 0 0 0 0 0 1 0 0 0 0 0 0 0 0 1 0 0 0 0 0 0 0 0 0 0 0 0 0 0 0 0 0 0 0 0 0 0 0 0 0 0 0 0 0 0 0 0 0 0 0 0 0 0 0 0 0 0 0 0 0 0 0 0 0 0 0 0 0 0 0 0 0 0 0 0 0 0 0 0 0 0 0 0 0 0 0 0 0 0 0 0 0 0 0 0 0 0 0 0 0 0 0 0 0 0 0 0 0 0 0 0 0 0 0 0 0 0 0 0 0 0 0 0 0 0 0 0 0 0 0 0 0 0 0 0 0 0 0 0 0 0 0 0 0 0 0 0 0 0 0 0 0 0 1 0 0 0 0 0 0 0 0 0 0 0 0 0 0 0 0 0 0 0 0 0 0 0 0 0 0 0 0 0 0 0 0 0 0 0 0 0 0 0 0 0 0 0 1 0 0 0 0 0 0 0 0 0 0 0 0 0 0 0 0 0 0 0 0 0 0 0 0 0 0 0 0 0 0 0 0 1 0 0 0 0 0 0 0 0 0 0 0 0 0 0 0 0 0 0 0 0 0 0 0 0 0 0 0 0 0 0 0 0 0 0 0 0 0 0 0 0 0 0 0 0 0 0 0 0 0 0 0 0 1 0 0 0 0 0 0 0 0 0 0 0 0 0 0 0 0 0 0 0 0 0 0 0 0 0 0 0 0 0 0 0 0 0 0 0 0 0 0 0 0 0 0 0 0 0 0 0 0 0 0 0 0 0 0 0 0 0 0 0 0 0 0 0 0 0 0 0 0 0 0 0 0 0 0 0 0 0 0 0 0 0 0 0 0 0 0 0 0 0 0 0 0 0 0 0 0 0 0 0 0 0 0 0 0 0 0 0 0 0 0 0 0 0 0 0 0 0 0 0 0 0 0 0 0 0 0 0 0 0 0 0 0 0 0 0 0 0 0 0 0 0 0 0 0 0 0 0 0 0 0 0 0 0 0 0 0 0 0 0 0 0 0 0 0 0 0 0 0 0 0 0 0 0 0 0 0 0 0 0 0 0 0 0 0 0 0 0 0 0 0 0 0 0 0 0 0 0 0 0 0 0 0 0 0 0 0 0 0 0 0 0 0 0 0 0 0 3 0 0 0 0 0 0 0 0 0 0 0 0 0 0 0 0 0 0
Manes.02G154600.v6.1 65 43 68 159 307 74 363 101 213 168 89 615 120 74 524 92 403 36 121 55 68 261 67 192 276 40 494 111 51 225 64 261 97 154 133 56 315 65 68 205 48 857 55 156 139 44 365 138 220 183 54 416 28 186 149 32 303 131 206 189 42 366 139 3 404 47 223 104 110 120 24 425 116 12 19 59 425 197 182 228 55 214 80 251 119 22 207 150 392 440 42 314 125 284 3 93 82 1389 56 480 318 74 299 55 12 288 50 733 204 297 207 72 522 120 8 53 92 388 103 115 205 63 364 99 298 138 38 629 40 527 588 37 566 214 157 575 110 471 210 373 67 158 625 35 302 336 83 547 39 9 496 68 688 70 443 345 29 1080 176 763 166 100 362 33 146 428 46 796 2 384 506 225 766 50 245 752 114 557 181 2 346 78 666 269 273 175 49 674 58 255 244 64 76 444 88 244 558 94 400 260 362 184 87 616 25 167 699 91 482 84 149 470 110 363 155 95 140 49 49 163 67 525 117 375 213 97 14 45 13 193 259 212 85 262 166 116 156 143 368 168 214 252 73 352 113 121 121 47 398 184 181 265 104 460 412 107 10 89 339 146 93 128 93 494 330 229 304 44 229 167 532 173 96 464 171 145 309 2 26 182 152 282 215 129 378 172 332 255 115 543 84 228 205 113 256 193 134 591 92 343 196 754 192 121 195 114 134 232 50 249 155 260 347 100 71 112 90 238 81 371 72 67 246 104 393 180 199 285 69 486 124 239 1 76 771 179 393 226 61 406 160 24 296 36 253 112 162 111 82 469 69 495 815 80 320 237 142 545 116 312 141 197 183 48 494 226 143 188 69 475 132 142 523 532 35 356 138 294 416 62 189 197 487 287 95 600 84 293 163 48 350 1 283 32 118 11 117 157 185 48 372 145 79 113 127 325 132 230 285 58 150 75 157 314 41 390 140 141 156 66 486 273 127 204 162 460 140 153 327 54 246 183 231 424 45 233 178 226 265 48 257 248 166 130 28 644 34 226 43 133 464 35 164 266 44 475 71 258 292 78 196 102 126 172 68 111 148 248 197 342 67 648 185 207 340 38 370 38 281 150 48 388 44 229 217 106 3 179 153 910 18 191 80 244 172 63 415 28 170 94 89 369 211 61 222 47 530 96 256 219 51 224 78 241 104 41 753 176 121 170 124 476 130 165 190 123 756 143 125 447 20 355 72 234 165 36 368 17 221 220 38 303 77 185 342 29 296 92 153 253 8 283 55 173 102 28 1007 259 172 303 28 509 279 359 279 577 31 263 164 197 193 26 17 101 309 173 47 118 89 146 189 21 293 107 257 95 35 200 155 143 99 49 266 101 111 179 55 121 93 47 110 19 260 252 126 73 48 350 65 100 118 46 265 161 82 184 32 2 130 225 280 33 296 94 155 209 34 4 151 186 9 25 197 150 129 87 5 490 8 101 159 64 182 225 143 126 23 813 139 99 56 40 388 172 272 83 163 5 105 557 274 310 40 512 199 249 192 82 144 215 156 352 73 273 53 221 211 71 357 283 289 188 65 396 137 201 2 86 4 90 11 230 71 225 67 135 231 66 265 68 134 323 216 591 143 133 336 34 468 52 34 120 73 216 267 153 142 42 337 75 227 319 18 205 79 218 415 35 216 255 106 152 83 354 0 69 229 57 322 211 257 486 20 223 128 79 115 106 586 130 67 211 45 463 217 282 744 362
Manes.02G154700.v6.1 38 7 29 27 25 44 18 57 9 19 158 97 57 6 30 73 14 17 4 11 43 35 33 24 16 24 26 16 9 21 133 55 44 31 23 55 19 40 46 28 75 29 25 2 15 38 44 34 37 5 123 63 83 75 7 21 19 52 29 15 26 26 46 0 31 39 18 35 27 21 75 57 208 4 1 72 53 122 14 41 43 15 34 33 9 94 33 68 47 20 31 10 67 40 0 8 202 83 114 71 11 109 46 134 3 4 141 63 103 9 9 70 41 42 0 6 135 58 46 1 79 131 58 77 98 25 36 25 22 38 36 4 19 34 10 14 30 55 113 37 1 163 58 144 69 36 40 111 134 3 18 110 62 121 24 12 41 25 78 28 14 47 74 115 36 39 15 51 1 53 5 43 27 130 114 47 17 29 107 0 78 170 69 158 50 46 116 97 88 64 48 82 27 67 305 51 11 20 98 364 56 26 106 47 54 42 8 23 52 144 10 46 41 64 122 231 160 27 13 93 36 64 18 46 127 67 0 12 5 182 141 18 19 33 160 27 44 152 36 107 42 27 202 31 79 26 27 45 34 87 27 38 76 64 125 33 3 44 36 100 9 23 63 53 107 31 30 75 58 92 44 58 111 35 67 28 49 1 23 81 162 65 24 97 112 278 36 12 202 121 195 53 16 39 46 179 19 76 133 32 253 32 20 89 55 142 47 45 68 26 147 77 161 61 58 197 57 20 41 55 107 16 171 115 66 132 13 51 133 33 84 37 3 30 32 76 52 43 17 49 72 1 57 12 35 97 44 106 39 68 81 61 40 17 51 152 83 28 105 99 79 13 37 69 123 124 64 78 71 59 190 47 57 53 131 109 181 42 113 249 86 246 198 23 272 153 69 24 108 71 48 5 45 5 67 2 177 221 44 93 109 179 17 3 22 26 116 45 17 122 22 85 66 102 96 36 144 26 78 118 96 120 13 117 115 61 159 108 86 51 85 257 79 80 47 67 300 29 21 75 88 49 54 22 85 206 85 15 6 62 101 264 29 114 203 44 171 61 54 114 90 75 123 45 67 94 252 65 127 107 85 61 247 64 20 67 318 38 124 31 88 75 9 15 17 16 0 65 16 55 110 39 76 84 50 90 49 86 29 4 20 28 54 16 22 101 10 35 19 15 152 33 78 28 47 63 44 104 18 6 185 46 157 21 138 64 55 81 13 39 52 36 98 24 34 90 102 156 6 13 80 47 133 49 20 102 15 114 24 27 32 83 142 43 14 105 88 111 22 32 102 82 305 24 10 16 27 27 55 18 9 23 1 44 17 14 47 2 41 10 6 43 39 199 39 33 13 23 44 18 9 37 22 19 13 4 69 10 58 1 65 29 20 95 32 2 31 22 41 12 1 62 10 103 3 14 84 4 58 12 6 101 57 54 26 18 6 2 102 19 3 46 24 95 30 66 5 55 7 94 20 81 22 209 49 44 93 81 112 25 20 44 23 83 21 8 8 0 68 21 23 15 62 82 167 103 62 24 25 217 14 53 130 17 62 39 67 110 45 94 15 24 80 105 115 28 1 7 2 51 3 17 37 74 74 25 19 47 19 33 22 23 53 64 81 10 17 30 79 99 21 3 127 16 154 61 45 39 29 111 36 94 18 43 24 9 14 111 44 138 13 45 45 37 3 31 29 34 33 95 29 64 82 55 97 11 53 58 50 70 3 13 43 122 72 40 16 19
Manes.02G154800.v6.1 16 0 25 5 12 17 12 25 5 5 17 14 11 0 14 30 13 4 3 0 23 6 21 8 6 8 10 8 2 15 7 17 18 6 4 26 16 9 1 10 12 16 13 4 5 20 24 9 6 0 23 17 25 23 0 32 18 41 11 7 1 12 22 1 1 10 10 19 12 9 18 31 1 0 0 32 30 20 5 4 1 15 13 12 1 13 11 19 25 10 10 20 40 9 1 10 44 41 71 50 7 35 18 43 0 4 37 22 20 3 6 17 17 6 2 1 34 15 12 5 13 37 34 4 19 7 12 14 3 8 11 20 23 34 8 4 30 24 35 7 18 72 17 26 12 4 41 37 66 0 10 36 26 37 3 8 38 27 36 29 10 52 16 50 8 9 25 21 0 15 22 47 10 52 23 12 1 38 13 0 19 62 22 40 11 11 20 20 8 22 0 36 14 26 113 15 7 30 26 71 12 15 51 32 14 6 8 24 22 43 1 10 19 20 30 18 18 57 2 44 13 14 19 23 58 9 6 13 1 54 4 15 34 2 43 14 11 33 17 24 5 6 90 41 45 40 19 30 18 21 14 11 27 30 52 4 0 29 21 26 5 11 20 28 23 9 8 28 14 41 17 9 30 28 25 28 16 0 9 27 40 11 6 67 12 58 6 4 64 31 27 17 10 33 16 40 0 19 30 29 42 7 11 23 11 11 5 23 25 17 24 6 35 31 10 49 12 2 19 24 19 4 23 33 22 34 3 19 21 22 25 13 0 26 25 28 46 6 14 18 30 0 9 18 13 32 14 13 25 22 19 12 6 38 11 48 2 10 39 22 32 22 10 48 19 30 9 15 24 17 35 12 8 14 19 21 52 7 12 56 9 31 34 11 34 33 38 6 12 49 17 1 20 0 43 1 26 29 10 23 14 17 7 6 19 11 10 26 4 35 6 22 9 10 15 12 29 0 9 15 13 49 1 18 53 23 28 33 18 24 9 55 16 27 26 19 38 3 8 46 14 29 10 6 10 18 12 11 0 53 26 21 7 16 58 10 23 26 9 36 22 20 23 13 60 12 38 7 20 43 20 18 49 19 8 38 29 1 33 7 23 23 13 3 7 25 0 43 3 13 28 16 33 17 18 21 7 21 12 2 4 5 30 2 16 7 4 19 18 6 26 15 18 8 9 19 18 35 2 12 38 26 30 18 19 31 9 37 10 5 15 13 25 12 6 25 26 12 12 4 28 12 26 12 10 25 18 14 1 9 3 15 40 11 2 22 54 49 6 9 14 20 124 4 13 40 10 14 23 9 5 13 0 17 8 0 18 4 13 1 1 14 28 12 21 15 3 12 25 8 3 17 25 20 7 3 29 9 18 5 38 13 10 41 8 0 27 8 23 3 3 29 13 11 13 6 17 0 27 16 12 27 22 37 8 5 1 0 11 5 0 12 10 21 3 7 0 7 0 9 2 18 17 26 12 6 22 8 24 1 0 29 17 22 9 1 25 0 8 21 1 5 21 17 36 7 2 41 6 45 12 18 15 6 26 8 10 39 9 38 3 7 41 24 48 4 0 12 1 26 0 19 17 19 19 16 5 24 7 7 21 11 18 27 27 2 9 3 32 16 10 4 30 11 45 8 11 15 9 25 1 12 21 21 19 3 3 36 16 35 4 10 46 11 1 6 6 33 25 39 9 9 15 2 27 1 2 56 10 28 2 2 46 24 13 9 8 9
Manes.02G154900.v6.1 25 5 24 22 48 49 18 52 4 5 78 43 21 7 28 54 37 7 20 1 42 11 28 67 18 25 42 32 16 9 13 20 13 22 8 30 16 21 10 24 12 40 16 2 4 33 22 50 13 5 79 42 33 42 5 25 26 54 32 10 10 33 18 2 7 22 18 17 31 6 24 51 43 1 1 24 21 53 3 14 17 34 10 13 9 13 40 51 26 15 15 20 25 32 0 43 53 59 45 87 32 26 19 29 1 20 50 64 99 12 12 30 76 8 0 0 74 44 34 15 17 19 55 18 30 5 37 18 13 8 6 1 47 56 24 7 22 30 49 26 78 34 31 42 39 15 84 42 58 1 8 51 21 21 24 37 27 25 50 36 13 59 29 45 7 12 15 59 1 12 12 25 35 28 69 26 13 27 55 0 17 113 51 102 41 23 80 53 32 61 6 39 18 29 73 22 3 15 36 104 14 14 77 54 17 17 12 15 89 69 20 30 16 36 65 50 18 41 5 101 12 25 9 35 57 9 0 10 2 53 39 42 54 5 75 15 17 48 36 53 15 9 52 64 69 41 45 33 72 65 30 14 21 22 70 52 2 28 41 52 84 24 42 68 50 60 24 21 47 60 28 31 17 60 71 40 34 0 5 40 60 10 15 20 69 120 16 18 26 38 23 29 13 20 29 65 2 17 49 43 47 16 4 20 49 46 75 28 106 40 36 29 49 9 24 51 25 10 17 55 56 17 21 38 136 64 7 15 23 75 104 19 1 7 91 65 30 22 25 45 67 1 10 45 29 78 11 14 51 68 30 13 12 47 37 85 11 15 53 60 63 17 11 193 52 74 18 9 29 56 60 27 15 6 30 90 57 28 6 116 8 69 34 19 64 155 46 65 19 48 84 1 77 2 0 3 122 50 5 29 43 58 12 12 24 28 63 17 10 60 28 66 22 36 109 53 48 7 7 42 54 114 8 29 36 92 63 60 26 7 33 69 36 16 13 48 88 25 11 13 64 40 26 9 10 76 13 9 0 37 46 46 12 18 45 46 67 87 10 11 45 30 79 19 26 25 58 21 24 99 26 26 62 64 10 77 60 15 67 14 18 60 30 13 6 11 0 85 3 23 46 94 45 19 34 18 26 29 63 16 16 47 68 22 22 20 21 42 52 16 58 42 73 6 7 48 62 82 16 5 65 16 38 12 6 23 32 62 19 14 8 42 39 19 8 13 65 34 7 12 74 36 40 31 24 28 36 33 28 17 41 48 46 28 4 82 82 70 20 10 27 33 136 22 13 86 44 19 85 10 19 35 5 44 27 7 56 15 43 17 4 20 38 36 57 12 18 28 50 15 4 45 80 47 16 16 24 15 57 10 52 14 42 63 20 3 52 49 64 11 5 24 36 69 54 16 46 0 51 43 13 51 18 64 9 6 8 4 38 25 2 15 44 32 11 9 1 24 0 36 2 15 55 60 26 26 57 50 40 7 10 13 38 29 28 1 19 0 37 48 20 55 32 76 55 30 11 23 36 86 19 10 21 24 36 26 20 29 42 52 27 13 83 42 41 21 1 19 0 54 0 16 46 31 44 35 10 87 35 21 26 16 24 35 38 15 10 99 34 18 31 10 49 40 31 25 26 48 56 47 19 17 30 41 36 50 37 21 27 75 23 10 49 57 1 56 24 24 53 53 12 25 21 23 78 22 4 62 52 71 8 19 63 57 59 44 18 18
Manes.02G155000.v6.1 2811 1983 4596 554 1178 1244 705 2473 520 1521 5065 2096 3184 509 1804 1399 842 426 602 807 1077 382 2774 726 1595 2258 1095 901 274 4807 1613 791 2280 615 2249 2245 900 1877 2629 970 1834 792 2148 88 1346 1543 2092 1875 1321 230 1721 1836 4134 1659 557 799 2475 3172 680 1169 2435 885 4414 60 4272 2327 2783 2061 1068 2128 1509 3033 5886 103 100 1059 1160 2225 356 1952 1818 570 6356 508 1893 4608 5106 5798 1337 1384 1428 1227 3746 1422 73 1610 7935 2094 4850 1419 371 3354 1757 8153 61 219 7633 1840 3876 1088 1107 2620 1036 5107 19 631 2161 1969 1873 653 4598 1764 2335 1766 2326 1094 798 611 414 568 1599 194 3280 2770 106 378 295 1437 1921 508 452 1473 968 4121 1549 5427 577 1634 3739 32 440 1958 1466 3805 473 683 3809 722 3082 586 276 947 1293 3630 453 436 179 1298 14 1767 376 1475 1638 4185 2914 1128 338 1331 3368 14 8434 3566 1419 4878 701 2128 1002 1477 2805 838 2900 5440 186 1696 3738 512 141 160 1376 4018 484 1045 575 1150 1305 438 244 163 1295 2737 174 360 129 1157 2305 5550 4429 366 164 2175 486 2428 121 940 2201 478 119 81 111 6236 1949 688 195 630 1539 471 1817 2380 1650 2360 654 1428 3938 4628 2282 821 2031 1369 2363 3555 1074 2405 3328 2432 5273 1057 30 1564 1499 1407 330 1261 1623 3825 3814 1264 3351 2111 1140 2619 1224 3600 3550 1613 3156 2527 3877 14 116 2527 2818 582 451 602 763 4637 356 334 1341 1681 2958 641 304 148 660 2843 94 1044 1017 939 3101 552 766 443 751 1442 347 1363 958 878 1384 538 3252 327 1233 3705 905 276 139 504 1071 216 1498 684 946 2923 258 1814 1017 1353 676 564 11 150 1123 1174 1637 1581 307 1353 1142 48 1591 107 665 1523 327 3067 223 1652 1870 854 515 227 396 1805 499 679 1291 1241 1932 353 495 378 1660 1556 470 1620 456 392 3963 691 870 1343 956 2285 3517 464 2268 1669 497 6534 1518 503 871 1239 1324 312 3192 3509 1616 27 1058 147 226 84 2531 6254 1431 356 1274 1771 260 457 114 419 921 259 336 792 675 1710 293 760 897 1195 2030 155 3566 778 818 2584 147 2879 1034 1070 880 2128 539 310 1149 2956 752 868 185 1169 2503 174 226 238 1343 1268 1211 748 290 1538 3054 323 99 531 1617 2963 114 2483 1940 735 1403 916 1377 488 2152 798 1648 1220 577 1176 2937 272 3617 3517 1360 618 4797 273 160 1170 3616 2377 1118 1666 1348 893 3346 51 1226 158 12 2244 130 509 2587 1310 3191 1107 1655 1833 304 1595 536 69 100 635 1333 635 2081 1649 396 2503 405 477 2116 915 2052 341 3035 291 893 1345 204 465 1163 916 2821 198 2639 572 805 2636 577 429 1262 490 2702 326 1376 1280 1881 1543 133 427 1276 1082 2717 420 395 2382 900 2963 259 894 263 773 4304 537 886 2895 883 4087 83 1535 1609 1273 14437 300 349 1868 1266 1111 2307 317 981 1717 206 2631 395 469 3907 915 6632 140 297 1914 2298 9757 1188 2669 752 2070 2481 477 639 1472 2032 3310 239 138 1867 414 2141 179 776 432 573 3840 1978 1873 690 903 2789 127 137 1568 1419 3564 774 1499 1621 63 3653 421 797 2711 3022 691 508 806 984 40 2351 558 111 1391 799 4346 195 4872 44 742 250 1482 1228 2707 514 4474 910 3045 4268 1578 3699 120 2230 866 2050 4031 739 493 169 44 6509 380 3477 584 1692 3886 4969 1467 6374 723 1368 8235 465 3541 3764 3690 4729 1044 2029 3499 3403 3853 582 1723 1521 2451 7411 1023 378 255 41 1270 76 1062 1103 1281 2337 1177 933 936 2181 4279 842 1519 773 1723 1910 282 560 571 1144 4421 1301 233 1634 1294 2908 1482 1336 810 2017 2609 1675 3899 652 371 2063 690 859 3964 2142 2209 573 4255 950 4544 40 1818 4855 1949 1135 3974 564 4264 1845 1179 4239 893 4794 2096 1605 7508 177 678 1073 2283 2504 716 775 1163
Manes.02G155100.v6.1 564 119 238 100 240 235 80 140 105 223 415 96 110 110 411 221 70 16 63 133 161 49 137 197 581 272 135 83 101 272 221 20 62 76 491 655 109 112 267 324 216 61 60 54 820 244 77 70 93 549 249 149 132 57 161 107 128 77 146 685 459 139 218 3 422 538 152 44 75 394 316 235 402 13 31 165 69 54 47 475 213 100 221 100 271 576 460 354 92 165 390 103 191 144 11 125 451 43 214 82 1208 263 79 267 5 1384 310 125 161 47 809 196 18 140 3 99 223 96 72 41 209 143 125 57 123 456 55 44 9 61 169 85 82 133 34 170 97 80 61 208 1 326 44 187 147 576 156 29 171 2 406 152 58 137 70 28 220 55 161 36 961 399 32 128 96 499 31 37 1 44 320 153 115 132 26 113 146 107 106 1 889 473 49 407 173 330 374 244 134 219 1101 208 130 47 207 134 1122 180 73 349 213 555 246 89 25 240 824 273 177 219 160 1537 154 46 57 40 239 155 26 210 55 450 57 61 112 104 10 114 8 181 198 48 88 72 121 149 1096 113 47 49 57 1145 683 127 104 202 665 171 24 108 148 929 83 38 56 51 5 105 118 93 78 676 70 65 50 55 1258 368 143 181 238 283 78 54 55 84 945 2 32 106 72 136 128 210 51 93 128 1112 222 134 78 158 1103 100 102 78 214 450 172 70 104 107 336 86 250 104 315 473 101 172 151 301 747 166 101 111 132 1052 119 201 86 127 390 174 85 82 44 437 288 129 112 154 1 160 152 179 147 1438 98 58 74 6 691 89 155 98 502 710 91 69 47 118 590 81 91 113 60 169 114 288 175 134 61 188 53 76 249 1046 176 41 173 115 451 326 187 9 134 336 1044 334 223 227 60 697 490 78 144 131 420 304 83 3 107 17 125 6 60 110 529 119 45 54 106 595 60 67 36 415 1573 297 67 125 212 552 199 98 129 262 394 155 29 128 42 674 293 51 74 135 243 110 410 113 170 1202 75 147 83 137 609 217 105 155 55 521 58 180 58 128 16 169 177 109 265 543 342 88 58 355 681 96 85 67 127 580 220 119 100 324 361 246 173 71 154 219 1067 147 54 64 99 651 155 143 182 271 1094 94 3 173 80 378 175 71 159 119 45 88 71 54 130 175 27 4 11 34 489 297 68 137 195 1542 289 164 187 225 802 319 233 107 140 2992 306 329 242 165 648 341 318 124 122 426 222 219 131 153 275 270 366 169 266 924 246 86 133 169 1120 166 309 136 222 1001 57 173 152 168 678 397 65 287 70 784 198 73 616 362 1211 194 109 54 59 80 236 143 18 71 190 250 246 62 277 46 362 51 57 143 85 121 217 75 58 135 526 192 58 60 139 304 164 16 67 58 175 98 28 118 87 278 208 42 115 112 766 215 46 190 120 315 128 2 182 49 864 100 59 115 28 230 246 1 97 54 8 73 50 59 41 211 18 32 12 41 42 133 50 95 39 445 284 135 72 88 296 55 51 53 27 134 45 0 168 87 422 58 68 99 72 102 267 102 67 147 57 129 177 84 50 118 399 165 111 84 34 402 277 125 106 39 10 15 3 17 10 123 104 31 77 103 507 93 75 158 42 125 102 92 95 42 302 64 21 71 51 976 156 60 151 136 32 78 78 94 102 168 153 168 59 125 18 183 84 58 58 188 211 74 0 39 241 189 107 99 98 358 85 40 93 124 243 385 56 212 181 595 172 23 68 74 352 13
Manes.02G155200.v6.1 0 0 0 0 0 0 0 0 0 0 0 0 0 0 0 0 0 0 0 0 0 0 0 0 0 0 0 0 0 0 0 0 0 0 0 0 0 0 0 0 0 0 0 0 0 0 0 0 0 0 0 0 0 0 0 0 0 0 0 0 0 0 0 0 0 0 0 0 0 0 0 0 0 0 0 0 0 0 0 0 0 0 0 0 0 0 0 0 0 0 0 0 0 0 0 0 0 0 0 0 0 0 0 0 0 0 0 0 0 0 0 0 0 0 0 0 0 0 0 0 0 0 0 0 0 0 0 0 0 0 0 0 0 0 0 0 0 0 0 0 0 0 0 0 0 0 0 0 0 0 0 0 0 0 0 0 0 0 0 0 0 0 0 0 0 0 0 0 0 0 0 0 0 0 0 0 0 0 0 0 0 0 0 0 0 0 0 0 1 0 0 0 0 0 0 0 0 0 0 0 0 0 0 0 0 0 0 0 0 0 0 0 0 0 0 0 0 0 0 0 0 0 0 0 0 0 0 0 0 0 0 0 0 0 0 0 0 0 0 0 0 0 0 0 0 0 0 0 0 0 0 0 0 0 0 0 0 0 0 0 0 0 0 0 0 0 0 0 0 0 0 0 0 0 0 0 0 0 0 0 0 0 0 0 0 0 0 0 0 0 0 0 0 0 0 0 0 0 0 0 0 0 0 0 0 0 0 0 0 0 0 0 0 0 0 0 0 0 0 0 0 0 0 0 0 0 0 0 0 0 0 0 0 0 0 0 0 0 0 0 0 0 0 0 0 0 0 0 0 0 0 0 0 0 0 0 0 0 0 0 0 0 0 0 0 0 0 0 0 0 0 0 0 0 0 0 0 0 0 0 0 0 0 0 0 0 0 0 0 0 0 0 0 0 0 0 0 0 0 0 0 0 0 0 0 0 0 0 0 0 0 0 0 0 0 0 0 0 0 0 0 0 0 0 0 0 0 0 0 0 0 0 0 0 0 0 0 0 0 0 0 0 0 0 0 0 0 0 0 0 0 0 0 0 0 0 0 0 0 0 0 0 0 0 0 0 0 0 0 0 0 0 0 0 0 0 0 0 0 0 0 0 0 0 0 0 0 0 0 0 0 0 0 0 0 0 0 0 0 0 0 0 0 0 0 0 0 0 0 0 0 0 0 0 0 0 0 0 0 0 0 0 0 0 0 0 0 0 0 0 0 0 0 0 0 0 0 0 0 0 0 0 0 0 0 0 0 0 0 0 0 0 0 0 0 0 0 0 0 0 0 0 0 0 0 0 0 0 0 0 0 0 0 0 0 0 0 0 0 0 0 0 0 0 0 0 0 0 0 0 0 0 0 0 0 0 0 0 0 0 0 0 0 0 0 0 0 0 0 0 0 0 0 3 0 0 0 0 0 0 0 0 0 0 0 0 0 0 0 0 0 0 0 0 0 0 0 0 0 0 0 0 0 0 0 0 0 0 0 0 0 0 0 0 0 0 0 0 0 0 0 0 0 0 0 0 0 0 0 0 0 0 0 0 0 0 0 0 0 0 0 0 0 0 0 0 0 0 0 0 0 0 0 0 0 0 0 0 0 0 0 0 0 0 0 0 0 0 0 0 0 0 0 0 0 0 0 0 0 0 0 0 0 0 0 0 0 0 0 0 0 0 0 0 0 0 0 0 0 0 0 0 0 0 0 0 0 0 0 0 0 0 0 0 0 0 0 0
Manes.02G155300.v6.1 12 0 2 1 1 5 7 5 0 0 11 2 0 0 0 6 1 0 5 0 5 0 5 9 3 12 4 6 7 0 3 0 2 2 0 15 4 0 3 2 2 1 1 10 0 5 1 4 6 1 7 3 2 0 1 2 17 5 5 1 1 2 0 0 0 1 3 0 2 0 2 6 8 0 0 6 6 15 0 2 7 0 4 0 2 9 14 11 0 1 3 4 10 4 0 2 0 1 4 3 0 3 0 0 1 0 0 2 2 0 1 1 1 0 0 0 3 2 2 2 1 3 3 0 2 0 0 0 0 7 0 0 0 0 0 0 0 1 2 0 0 0 0 1 2 1 13 0 5 0 6 3 2 7 1 0 2 2 2 1 1 2 1 0 1 0 10 1 0 2 2 0 2 3 4 1 4 8 5 0 2 24 2 19 5 2 19 1 6 9 4 4 1 5 7 10 1 4 4 11 5 0 8 7 2 5 1 0 3 1 3 1 4 1 5 8 1 0 0 1 0 0 0 0 7 1 0 2 0 2 4 2 0 3 6 0 0 4 3 13 1 0 4 4 0 0 2 2 0 1 0 1 2 0 2 0 0 0 3 2 2 3 3 5 1 3 0 2 2 2 0 0 1 2 2 0 3 0 8 4 1 0 0 1 7 0 0 0 4 6 1 2 0 5 1 4 30 3 7 8 1 8 1 0 0 3 0 0 1 4 1 0 0 0 2 1 1 0 0 2 0 0 0 1 6 3 0 3 2 8 8 3 0 2 0 3 0 2 1 3 4 0 2 0 2 4 0 0 3 1 1 0 4 2 1 3 3 4 3 9 0 0 4 5 3 2 1 0 1 5 4 1 0 0 11 9 17 2 3 53 1 8 0 0 7 6 0 6 3 2 3 0 1 0 1 0 8 4 2 2 3 0 10 1 3 6 3 6 0 7 2 7 0 4 10 1 5 0 0 5 2 12 4 0 6 4 2 4 2 0 2 6 10 1 0 2 2 13 4 0 24 1 4 0 2 0 1 9 1 2 0 3 32 7 10 4 0 6 1 0 3 3 1 0 1 2 2 1 6 3 3 4 0 0 2 6 2 1 1 7 2 8 4 4 0 0 1 1 6 0 6 1 7 1 0 17 1 10 0 0 0 2 3 1 3 6 0 3 6 0 9 2 3 2 1 3 15 15 0 0 18 0 9 3 2 8 1 2 2 0 10 4 3 1 1 4 0 2 3 4 0 1 4 5 1 10 1 4 0 1 80 1 6 13 0 11 4 2 15 0 5 2 18 2 1 22 36 10 6 32 5 64 5 51 52 8 38 36 13 18 6 6 8 1 4 6 47 5 46 7 1 19 4 10 43 6 3 22 23 16 19 6 27 8 26 5 9 70 17 11 6 17 9 23 3 3 94 1 17 3 3 28 14 13 5 8 9 1 1 6 0 8 18 0 7 0 48 33 1 7 0 11 56 3 11 9 21 14 21 26 4 6 13 1 4 9 0 0 2 6 3 21 31 10 13 17 0 16 44 5 7 0 1 37 15 18 3 4 21 9 41 3 10 5 1 16 2 7 1 9 1 2 11 3 14 0 2 35 7 60 1 2 2 19 6 8 0 38 3 16 11 0 13 2 9 0 14 1 3 21 2 0 2 1 2 11 3 2 11 2 74 8 4 5 1 9 2 1 9 10 10 4 8 36 4 52 3 0 2 38 55 2 13 14 3 13 5 25
Manes.02G155400.v6.1 0 0 2 2 1 12 7 4 13 0 9 6 6 4 1 24 14 0 6 1 15 14 2 12 1 2 2 0 1 0 3 20 4 9 0 4 1 0 0 6 6 6 2 1 0 1 6 4 2 0 7 16 1 7 0 18 8 3 2 1 1 0 0 0 0 0 2 1 2 2 8 6 0 0 0 11 17 9 9 0 2 8 0 6 0 0 0 0 0 1 0 7 0 1 0 9 1 2 5 1 0 6 1 0 0 0 4 13 0 0 0 4 11 0 1 2 29 23 6 0 2 35 9 0 24 4 13 20 0 11 0 2 1 1 1 0 3 10 4 7 21 17 7 1 2 0 8 38 1 0 0 6 8 4 6 28 0 0 1 0 0 6 9 0 2 0 2 9 0 1 0 1 3 1 14 3 2 10 1 0 0 8 22 2 3 2 5 3 5 2 0 2 3 9 8 7 0 17 6 6 0 3 16 31 7 2 5 7 3 12 1 0 35 31 12 10 14 4 0 6 2 0 13 27 15 10 0 10 3 8 1 40 21 0 10 4 0 29 28 16 27 6 74 29 7 15 6 54 84 15 6 0 42 12 35 42 0 41 12 0 22 3 48 68 35 77 22 7 1 2 4 10 60 11 13 11 1 0 1 10 1 6 5 7 9 2 1 0 9 30 2 2 1 6 0 1 0 2 19 12 4 1 1 13 0 1 0 0 21 12 0 5 1 7 1 7 0 3 3 0 1 0 0 23 6 3 6 7 5 4 1 0 1 0 3 8 0 0 8 16 2 0 0 3 16 11 0 10 28 13 15 7 2 18 7 9 1 8 18 10 6 0 1 13 52 17 3 5 14 26 2 2 2 0 11 146 20 14 3 52 3 12 37 0 12 0 1 0 0 7 3 0 12 1 1 0 6 5 1 20 31 3 1 0 27 7 3 6 0 9 1 3 12 0 6 6 1 0 0 6 15 13 3 0 32 39 2 11 5 6 5 15 13 0 5 7 8 5 0 1 6 8 0 0 3 0 0 9 0 10 1 5 1 3 8 7 3 4 0 6 4 0 5 0 12 6 2 0 0 19 3 8 3 0 0 26 12 0 12 0 10 5 0 0 0 0 0 1 0 0 14 25 7 9 4 10 11 6 6 0 14 98 11 27 15 9 4 4 3 0 20 0 1 0 0 6 5 1 3 0 90 16 12 1 0 19 0 6 0 0 7 14 0 7 0 2 10 2 0 1 8 11 1 2 4 37 5 3 0 0 8 8 5 11 0 4 43 1 0 0 16 4 23 8 2 2 9 7 10 5 1 5 0 1 0 0 9 1 0 0 0 6 25 0 3 0 1 0 9 1 1 1 0 6 2 1 2 16 2 2 12 12 2 0 1 0 16 4 3 0 0 7 8 2 6 0 6 0 0 1 0 18 3 12 6 1 1 0 1 2 0 11 3 1 4 0 2 5 0 0 1 14 4 0 16 0 6 5 0 8 0 4 0 1 7 0 0 0 0 1 0 4 11 16 8 14 0 25 1 12 0 4 5 1 2 2 0 13 15 4 0 0 8 7 6 4 0 22 0 9 0 8 5 2 4 4 0 12 5 1 1 12 26 15 9 0 6 2 8 7 4 0 16 14 7 1 0 5 18 8 0 2 4 5 0 20 62 19 4 13 3 0 5 9 0 3 1 3 0 1 0 0 21 16 10 0 0 24 16 6 1 0 12 18 5 18 0 7
Manes.02G155500.v6.1 1 0 0 1 0 1 0 1 0 0 1 0 0 0 0 4 0 0 0 0 1 1 0 0 0 1 2 0 0 0 0 0 0 0 0 1 0 0 0 0 0 0 0 0 0 1 0 0 0 0 2 0 0 0 0 0 0 4 0 0 1 0 0 0 0 2 0 0 0 0 0 1 0 0 0 1 0 0 0 0 1 0 0 0 0 0 0 0 0 0 0 0 0 0 0 0 5 1 0 0 0 1 0 0 0 2 1 3 0 0 0 1 0 0 0 0 1 0 3 2 0 2 0 0 0 0 0 0 1 0 0 0 0 1 0 1 0 0 1 1 0 2 2 0 0 0 1 0 1 0 0 2 0 1 0 1 4 0 0 0 0 0 1 1 0 1 0 2 0 0 0 0 1 0 0 0 0 3 0 0 0 5 0 1 0 0 1 2 0 0 0 0 0 1 6 0 0 0 4 0 2 0 9 7 2 1 1 1 1 1 2 1 10 2 2 0 0 1 0 3 1 1 0 0 1 2 0 1 0 1 0 2 1 7 0 0 0 2 4 8 2 2 6 0 1 1 1 5 1 5 1 0 5 1 6 2 0 3 2 0 0 0 5 1 1 1 0 1 1 1 0 1 1 7 4 2 0 0 0 1 0 1 1 3 13 1 0 4 2 0 0 0 0 2 2 3 0 0 4 5 1 6 0 1 3 3 10 4 0 7 15 2 0 2 2 0 1 1 2 0 3 0 4 8 18 8 1 0 8 2 7 6 0 4 1 6 0 2 0 2 3 0 1 4 1 11 1 1 9 10 2 0 1 6 3 11 0 0 2 9 11 9 0 4 2 2 3 6 4 0 4 2 1 2 17 2 1 0 1 12 1 0 0 1 19 0 3 0 1 3 6 1 1 0 0 2 6 0 0 5 1 5 3 4 9 0 2 1 2 33 0 2 2 6 9 0 13 4 1 20 1 6 1 0 5 5 9 4 3 2 18 26 7 1 1 2 4 2 1 4 2 0 2 1 9 1 0 1 0 3 10 5 0 0 28 2 11 1 0 1 1 10 7 2 2 10 5 5 0 1 1 3 2 3 1 0 1 0 0 3 1 5 0 2 0 0 0 1 0 1 0 0 0 1 0 0 0 2 0 1 0 1 0 0 0 2 0 0 0 0 1 1 3 0 0 3 1 8 0 0 2 3 4 1 0 3 6 2 0 0 1 1 0 0 0 2 0 3 2 3 12 2 6 0 2 0 5 0 0 0 3 1 2 2 0 0 4 3 1 0 3 0 5 1 0 0 1 1 1 0 0 3 0 0 1 0 3 1 1 1 1 2 0 0 0 0 2 0 0 0 0 1 0 1 0 1 0 6 0 0 7 1 0 0 0 0 5 0 0 0 0 0 0 0 0 0 1 0 0 0 1 0 1 2 1 0 0 0 1 0 0 1 1 0 0 0 1 1 0 0 0 1 1 1 0 0 0 0 0 0 0 0 0 0 0 0 0 1 0 1 0 0 4 1 0 0 0 3 1 2 0 0 0 2 1 0 0 2 1 1 0 0 1 1 0 0 0 0 0 0 0 0 1 0 0 0 0 3 0 2 0 0 0 1 0 0 0 3 0 0 1 0 4 0 5 0 1 0 1 5 0 1 2 1 0 1 0 2 1 1 9 0 4 0 0 0 0 0 0 0 0 0 1 0 0 0 0 4 2 1 6 0 2 0 0 0 0 0
Manes.02G155600.v6.1 0 0 0 0 0 0 0 0 0 0 0 1 0 0 0 1 1 0 0 0 0 1 0 0 0 0 0 1 0 0 1 1 0 0 0 0 2 0 0 0 1 4 0 2 0 0 0 0 0 0 0 0 0 0 0 0 0 0 2 0 0 0 0 0 0 0 0 0 0 0 0 0 0 0 0 0 0 0 0 0 0 1 0 2 0 0 0 0 0 0 0 4 1 0 0 0 1 1 0 1 0 1 0 0 0 0 1 0 0 1 1 1 0 0 0 0 1 0 0 0 0 1 0 0 0 0 0 0 0 0 0 0 0 0 0 0 0 0 0 1 0 1 1 1 0 0 0 4 0 0 0 0 0 0 0 0 0 0 0 0 0 0 1 0 0 0 0 0 0 0 0 0 0 0 0 0 0 0 0 0 0 1 0 0 0 0 2 1 0 0 0 0 0 0 0 1 0 1 1 0 0 0 5 4 0 0 0 1 5 5 0 2 2 1 0 0 0 0 0 5 0 0 0 1 0 1 0 3 0 0 0 3 1 0 0 0 0 2 7 8 7 0 32 33 0 5 5 12 14 2 0 3 6 10 6 3 0 11 6 1 1 2 6 2 2 3 1 1 2 1 0 5 16 6 9 7 2 0 3 1 1 0 3 0 7 2 0 0 0 0 0 0 0 2 0 0 0 2 0 2 0 0 0 0 0 0 0 0 1 1 0 2 1 0 1 0 1 0 0 0 0 0 0 1 1 0 0 0 4 0 1 0 0 0 1 0 0 0 1 1 0 0 0 0 6 1 0 0 5 1 0 1 0 1 4 1 0 0 6 0 1 2 0 0 5 1 0 0 2 2 2 0 1 0 3 12 2 0 0 4 0 1 3 0 13 3 0 2 0 7 3 0 23 0 0 0 1 0 0 1 3 3 0 0 8 2 0 1 0 5 0 2 0 0 4 1 1 0 0 9 7 2 2 0 8 0 2 0 13 1 0 1 1 0 0 1 1 0 0 2 2 0 0 0 1 2 0 0 0 2 1 2 0 1 1 0 1 0 0 3 0 0 0 0 4 0 2 0 0 2 2 0 0 0 0 1 2 0 5 0 0 0 0 0 0 0 0 0 0 0 7 5 2 1 0 4 1 1 1 0 0 3 0 3 0 5 0 0 0 0 8 3 2 0 0 1 0 2 0 0 5 0 0 0 0 11 3 0 0 0 0 0 0 0 1 1 2 0 0 0 4 1 2 1 2 2 0 1 1 1 1 2 1 0 0 2 4 0 0 0 0 0 4 0 0 1 0 3 0 0 0 7 0 1 0 0 2 0 0 0 0 1 4 0 0 0 0 0 0 0 0 0 4 4 0 0 0 3 0 0 1 1 1 0 0 0 1 0 0 1 0 2 3 0 0 0 10 0 0 0 0 0 1 2 0 0 0 0 0 1 0 1 0 0 0 0 0 1 0 1 1 0 1 0 0 0 0 2 0 0 0 0 0 0 0 0 0 0 0 0 0 6 1 2 0 0 0 1 1 1 0 1 0 0 0 0 0 4 0 0 1 0 2 0 2 0 0 1 0 0 1 0 1 1 1 0 0 2 2 1 0 0 2 0 1 4 0 2 1 1 0 0 7 0 1 0 1 0 0 1 0 0 0 0 0 4 4 0 0 2 2 0 0 8 0 5 0 0 0 1 2 0 0 5 1 0 0 0 1 0 0 0 0 0 0 3 0 0
Manes.02G155700.v6.1 0 0 0 2 0 0 0 0 0 0 0 0 0 0 0 0 0 0 0 0 0 9 0 1 0 0 0 0 0 0 0 11 1 1 0 0 0 1 0 2 0 1 0 0 0 0 1 1 0 0 1 4 0 2 0 1 1 0 1 0 0 0 0 0 0 0 1 0 2 0 0 0 0 0 0 3 2 0 0 0 0 1 0 0 0 0 0 0 2 1 0 2 0 2 0 0 0 0 0 0 0 0 0 0 0 0 0 4 0 0 0 0 2 0 0 2 0 0 1 0 0 0 3 0 1 0 0 1 0 1 0 0 0 0 0 0 0 2 0 3 0 0 1 0 0 0 1 9 0 0 0 0 1 0 3 3 0 0 0 0 0 0 3 0 0 0 0 2 0 0 0 0 1 0 1 0 0 6 0 0 0 0 5 0 5 0 0 1 0 1 0 0 0 1 1 1 0 1 6 0 0 0 0 9 2 0 0 0 0 0 0 1 3 7 1 6 1 1 0 0 1 6 2 2 0 1 0 0 0 0 0 15 2 5 3 1 0 3 3 0 3 2 0 0 0 0 0 0 8 0 0 1 0 1 0 23 0 0 3 0 2 0 0 1 1 14 0 0 0 0 0 1 1 3 0 2 0 0 0 2 0 2 0 0 20 0 0 0 3 8 0 0 0 1 0 0 0 0 2 1 0 0 0 1 1 0 15 0 0 5 2 2 0 0 3 2 5 0 0 0 0 0 0 0 0 0 0 0 0 0 0 0 1 0 0 0 0 0 0 5 0 0 0 2 5 0 3 0 3 3 0 1 0 2 0 0 0 6 0 16 0 0 0 1 5 7 2 1 0 1 0 2 0 1 5 53 7 23 0 3 8 0 10 0 0 0 0 0 0 0 0 0 0 0 0 0 0 0 1 0 41 1 2 0 3 7 2 2 0 0 0 0 0 0 1 3 0 0 0 4 41 0 0 0 0 11 0 0 2 0 3 0 1 0 0 7 3 0 0 0 1 4 0 0 1 6 0 1 0 1 6 0 0 0 0 0 2 6 0 0 1 0 5 0 3 8 0 0 0 0 0 1 0 2 0 0 6 0 3 0 0 0 0 0 0 0 0 0 0 0 0 9 0 3 0 3 0 0 2 0 0 16 4 12 2 0 0 0 0 0 0 0 0 0 0 3 1 1 0 0 1 2 0 1 0 1 0 7 0 0 0 24 2 6 0 0 1 0 0 0 0 16 0 7 3 1 4 1 3 0 0 9 0 19 0 0 8 0 0 0 1 2 1 7 2 0 0 4 2 2 1 0 0 0 0 0 0 0 0 0 0 0 0 0 0 0 0 1 0 1 0 0 0 0 0 0 0 1 1 0 1 0 0 0 1 0 0 0 0 0 0 0 1 0 2 1 0 0 1 0 0 0 2 2 1 0 0 0 1 0 0 0 1 0 0 0 0 2 0 0 0 0 4 0 0 0 0 0 0 0 0 0 0 0 0 0 0 0 0 0 0 0 0 6 0 5 0 0 0 0 0 0 0 0 1 0 0 0 2 2 1 0 0 5 0 0 0 0 0 0 0 0 0 8 0 0 1 0 0 0 3 1 0 1 1 0 5 1 1 0 2 0 0 5 1 0 0 0 10 0 0 0 0 0 0 1 5 1 1 0 0 0 0 0 0 3 0 0 1 0 0 0 0 4 0 0 0 0 2 0 0 0 1 5 0 7 0 0
Manes.02G155800.v6.1 0 0 0 0 0 0 0 0 0 0 0 0 0 0 0 0 0 0 0 0 0 0 0 0 0 0 0 0 0 0 0 0 0 0 0 0 0 0 0 0 0 0 0 0 0 0 0 0 0 0 0 0 0 0 0 0 0 0 0 0 0 0 0 0 0 0 0 0 0 0 0 0 0 0 0 0 0 0 0 0 0 0 0 0 0 0 0 0 0 0 0 0 0 0 0 0 0 0 0 0 0 0 0 0 0 0 0 0 0 0 0 0 0 0 0 0 0 0 0 0 0 0 0 0 0 0 0 0 0 0 0 0 0 0 0 0 0 0 0 0 0 0 0 0 0 0 0 0 0 0 0 0 0 0 0 0 0 0 0 0 0 0 0 0 0 0 0 0 0 0 0 0 0 0 0 0 0 0 0 0 0 0 0 0 0 0 0 0 0 0 0 0 0 0 0 0 0 0 0 0 0 0 0 0 0 0 0 0 0 0 0 0 0 0 0 0 0 0 0 0 0 0 0 0 0 0 0 0 0 0 0 0 0 0 0 0 0 0 0 0 0 0 0 0 0 0 0 0 0 0 0 0 0 0 0 0 0 0 0 0 0 0 0 0 0 0 0 0 0 0 0 0 0 0 0 0 0 0 0 0 0 0 0 0 0 0 0 0 0 0 0 0 0 0 0 0 0 0 0 0 0 0 0 0 0 0 0 0 0 0 0 0 0 0 0 0 0 0 0 0 0 0 0 0 0 0 0 0 0 0 0 0 0 0 0 0 0 0 0 0 0 0 0 0 0 0 0 0 0 0 0 0 0 0 0 0 0 0 0 0 0 0 0 0 0 0 0 0 0 0 0 0 0 0 0 0 0 0 0 0 0 0 0 0 0 0 0 0 0 0 0 0 0 0 0 0 0 0 0 0 0 0 0 0 0 0 0 0 0 0 0 0 0 0 0 0 0 0 0 0 0 0 0 0 0 0 0 0 0 0 0 0 0 0 0 0 0 0 0 0 0 0 0 0 0 0 0 0 0 0 0 0 0 0 0 0 0 0 0 0 0 0 0 0 0 0 0 0 0 0 0 0 0 0 0 0 0 0 0 0 0 0 0 0 0 0 0 0 0 0 0 0 0 0 0 0 0 0 0 0 0 0 0 0 0 0 0 0 0 0 0 0 0 0 0 0 0 0 0 0 0 0 0 0 0 0 0 0 0 0 0 0 0 0 0 0 0 0 0 0 0 0 0 0 0 0 0 0 0 0 0 0 0 0 0 0 0 0 0 0 0 0 0 0 0 0 0 0 0 0 0 0 0 0 0 0 0 0 0 0 0 0 0 0 0 0 0 0 0 0 0 0 0 0 0 0 0 0 0 0 0 0 0 0 0 0 0 0 0 0 0 0 0 0 0 0 0 0 0 0 0 0 0 0 0 0 0 0 0 0 0 0 0 0 0 0 0 0 0 0 0 0 0 0 0 0 0 0 0 0 0 0 0 0 0 0 0 0 0 0 0 0 0 0 0 0 0 0 0 0 0 0 0 0 0 0 0 0 0 0 0 0 0 0 0 0 0 0 0 0 0 0 0 0 0 0 0 0 0 0 0 0 0 0 0 0 0 0 0 0 0 0 0 0 0 0 0 0 0 0 0 0 0 0 0 0 0 0 0 0 0 0 0 0 0 0 0 0 0 0 0 0 0 0 0 0 0 0 0 0 0 0 0 0 0 0 0 0
Manes.02G155900.v6.1 21 3 54 56 48 48 4 19 6 1 46 27 11 6 8 31 0 3 2 3 58 132 40 24 4 33 5 1 5 3 10 42 8 12 1 57 9 13 10 263 2 3 3 2 2 17 5 1 1 0 40 48 20 9 0 39 35 43 2 7 0 0 3 0 3 18 17 17 79 5 6 21 3 0 25 22 32 6 1 2 19 131 12 11 0 20 44 10 65 9 10 8 3 19 1 4 19 22 6 17 0 2 5 4 0 0 4 62 1 0 1 5 40 1 0 1 198 20 11 0 10 14 9 2 2 0 13 13 0 33 1 0 1 0 0 3 9 36 11 13 1 16 21 5 24 2 11 140 0 4 0 10 16 5 5 75 0 3 0 0 0 6 44 1 0 0 1 30 0 1 2 6 2 1 15 22 3 19 3 0 3 16 48 12 18 34 15 49 5 32 0 5 11 21 16 6 1 8 12 9 1 0 5 30 5 4 0 2 5 1 0 6 19 64 9 51 46 1 4 4 0 2 18 56 31 4 0 6 1 14 3 146 15 2 12 15 0 14 23 2 22 4 9 36 5 44 10 18 80 1 23 0 4 8 7 73 0 29 16 0 3 18 21 23 5 83 33 0 0 0 1 4 45 62 10 116 9 0 3 41 2 3 0 5 154 4 9 0 32 372 9 35 3 15 9 7 0 2 21 18 7 3 2 18 11 4 90 3 12 6 0 6 10 6 4 7 15 3 1 6 0 5 0 29 11 6 7 36 1 1 0 0 0 2 6 7 1 1 11 37 5 1 12 5 24 8 6 6 20 11 8 7 1 3 3 6 0 31 10 48 2 11 9 12 50 19 4 1 11 6 3 11 4 0 12 172 13 51 2 35 11 10 69 5 4 5 0 0 7 0 4 1 76 0 0 2 1 12 0 38 92 5 6 1 17 48 5 6 1 1 7 5 0 0 5 18 1 1 0 30 75 14 3 11 103 306 9 36 184 59 32 118 179 4 3 14 4 5 2 3 9 13 0 0 4 9 1 14 0 4 4 7 2 5 23 14 11 297 2 4 8 1 25 2 8 15 10 1 0 2 11 4 9 8 0 39 65 3 62 0 47 58 3 1 1 8 1 9 2 38 20 52 6 15 14 11 9 13 4 0 7 32 2 46 5 3 1 1 0 0 2 9 2 8 0 42 25 11 136 21 188 20 46 30 13 66 8 149 4 1 85 205 32 360 5 14 8 3 1 4 46 436 27 144 430 14 27 6 4 1 25 95 10 37 1 35 81 11 5 10 98 11 89 211 26 30 71 114 31 11 39 10 0 4 8 1 43 89 8 9 4 8 12 2 16 3 8 1 8 4 5 4 86 3 0 0 35 141 27 10 37 8 0 1 18 0 47 117 46 9 0 42 113 26 5 5 1 2 0 0 4 2 8 3 5 0 9 1 6 15 1 6 5 2 1 0 4 13 2 4 6 8 8 4 24 0 17 5 2 0 0 7 3 1 3 0 0 2 4 0 1 1 25 219 19 286 9 11 43 8 6 6 115 93 38 13 8 17 0 7 0 1 18 16 6 0 0 4 3 3 1 7 13 45 4 10 9 5 4 10 12 68 27 40 14 3 27 2 100 14 41 15 16 35 7 4 3 14 11 4 2 4 9 2 3 21 111 46 5 6 7 1 65 24 0 124 2 43 21 4 6 10 15 23 6 2 0 69 352 23 3 2 21 45 7 64 10 5
Manes.02G156000.v6.1 4 4 9 14 5 9 16 55 7 0 12 14 28 5 0 76 118 20 2 1 19 27 22 35 2 8 33 50 4 1 33 16 76 7 0 29 30 46 5 3 26 68 24 3 0 15 67 71 1 0 6 43 8 4 2 9 36 17 3 0 4 151 21 0 1 0 10 36 59 5 10 137 12 3 1 34 12 100 4 0 0 46 6 0 0 0 19 31 1 5 2 108 82 8 0 4 2 9 23 12 0 5 63 15 0 0 10 110 56 1 2 4 7 1 0 2 6 44 39 5 0 19 122 8 5 0 0 81 2 4 0 6 24 43 0 1 24 21 143 14 3 78 104 44 0 1 33 6 34 1 4 20 46 48 4 0 13 66 52 12 3 25 23 20 10 8 7 27 0 2 2 9 32 22 4 2 3 26 16 0 0 14 39 57 3 1 24 162 1 11 0 16 13 196 109 8 2 131 126 62 6 3 115 38 25 10 7 61 11 81 3 33 235 25 255 9 5 9 17 203 4 2 180 79 92 5 7 169 4 83 1 3 32 50 101 4 3 20 34 16 45 3 25 105 108 32 16 11 117 65 14 4 6 208 61 68 1 8 218 50 7 2 11 94 42 12 5 18 175 265 1 4 9 206 20 12 2 1 21 50 69 7 3 25 22 198 14 4 131 40 93 23 3 158 70 244 4 9 107 94 212 8 0 32 62 126 31 2 12 248 263 19 5 15 23 173 8 0 74 53 269 5 10 37 199 46 2 3 44 50 187 10 0 42 39 75 6 13 10 20 161 4 1 50 44 52 14 7 50 11 77 6 3 40 96 176 11 7 45 209 78 3 0 73 14 104 47 9 95 101 244 9 23 1 217 67 119 5 1 111 21 160 105 2 424 192 158 7 3 7 58 2 6 3 105 1 23 1 0 489 29 282 12 1 61 220 181 7 25 146 69 174 3 2 56 107 353 10 2 314 85 526 1 7 11 59 30 2 0 36 137 193 25 3 24 50 90 5 6 73 132 94 40 0 21 76 13 6 13 32 54 54 4 5 27 29 68 2 0 52 52 549 2 6 59 42 92 7 2 40 17 89 157 12 6 10 9 6 1 0 5 320 14 3 0 6 0 54 3 2 82 58 66 3 2 131 154 45 21 2 40 6 169 6 0 248 11 111 17 0 236 390 79 6 5 48 119 83 4 0 134 132 114 2 1 181 139 255 2 10 21 184 64 6 0 36 247 19 3 2 43 211 53 24 5 23 104 40 3 1 3 226 114 5 0 9 30 84 1 3 12 108 165 5 1 34 13 72 67 1 0 12 0 70 10 6 17 8 8 1 1 1 50 6 2 2 8 20 151 17 3 13 8 42 3 5 1 47 50 7 14 5 252 164 4 0 18 16 34 0 0 70 57 96 11 1 71 0 98 15 4 91 95 234 2 9 0 2 9 1 2 11 141 6 4 0 23 76 1 23 3 17 114 13 9 1 5 45 57 0 0 11 45 18 3 2 1 0 12 3 1 231 17 30 63 3 0 36 24 62 0 0 0 10 13 0 0 2 115 176 0 1 11 54 88 3 0 16 0 263 1 0 20 31 124 8 7 25 38 2 4 1 28 97 62 0 1 13 10 58 1 0 54 56 127 0 0 3 48 107 1 0 3 157 11 12 4 8 206 247 2 0 6 138 2 14 2 6 62 74 7 0 35 197 53 3 0 10 34 34 1 0 22 43 6 3 4 75
Manes.02G156100.v6.1 1 3 27 9 3 6 13 98 2 1 15 37 54 1 11 3 16 9 6 2 1 36 49 10 13 12 10 196 7 1 12 4 44 10 2 1 13 95 11 11 1 17 9 2 5 1 8 50 2 3 4 17 14 11 7 6 2 54 2 6 5 28 41 1 6 0 6 44 7 8 0 14 43 1 2 3 25 85 2 7 2 7 111 1 5 1 32 124 11 4 2 12 136 13 0 4 15 31 29 12 4 2 19 10 1 17 1 33 151 3 16 2 36 56 2 0 0 27 48 3 5 9 18 19 14 3 4 24 9 5 3 0 37 118 11 31 3 15 78 2 14 3 24 33 5 4 4 21 27 0 4 2 16 21 3 23 2 19 62 4 0 5 18 17 1 11 0 16 0 1 10 3 23 18 6 6 0 7 67 0 5 3 56 98 8 7 8 22 23 7 6 24 2 15 26 8 3 3 10 238 11 3 3 19 12 11 15 4 11 18 0 11 3 11 87 10 7 6 16 257 13 108 2 8 212 17 6 0 1 115 11 40 2 0 129 15 12 9 4 55 5 3 7 32 143 14 17 0 10 85 5 0 1 18 88 17 0 1 6 66 0 4 0 16 98 7 23 0 9 106 5 14 0 3 97 4 3 0 1 4 36 7 6 4 6 96 7 11 4 34 59 33 21 2 15 51 3 7 11 12 89 4 2 6 18 70 4 4 6 11 77 4 14 1 5 106 9 15 4 37 41 4 4 3 30 69 0 6 0 14 110 6 0 1 6 71 7 12 1 6 57 4 5 0 6 44 10 19 1 6 47 7 7 2 27 108 3 30 12 12 96 0 0 1 10 78 8 4 5 14 81 8 18 17 11 26 90 11 12 4 6 79 18 21 14 34 60 4 8 0 4 2 0 0 0 0 64 12 1 7 5 67 10 29 3 19 49 5 42 6 12 30 5 21 0 8 27 0 4 11 8 114 4 15 13 9 116 22 1 1 17 107 10 18 0 18 68 4 17 0 16 0 12 1 0 7 19 9 1 3 5 23 5 41 4 5 46 20 6 3 20 69 11 10 2 1 44 5 0 156 4 7 69 10 13 1 12 25 18 6 5 23 115 7 2 2 0 121 3 5 10 27 23 10 34 12 50 17 10 3 1 34 57 16 7 7 22 43 4 2 13 47 27 5 4 3 29 62 16 6 8 23 209 6 8 14 64 156 8 14 1 18 147 12 14 1 53 24 8 16 0 13 17 3 40 4 22 44 8 4 1 18 58 7 6 3 93 99 0 5 1 16 157 21 38 30 1 16 77 1 4 1 0 37 12 14 7 6 47 5 7 0 23 50 5 5 0 11 80 13 4 4 19 60 8 15 0 4 77 7 3 0 27 86 23 2 1 18 65 6 8 7 28 171 5 17 5 0 182 1 3 22 12 11 8 14 5 0 45 2 0 1 18 70 6 4 1 36 1 10 7 3 17 85 6 4 9 27 92 8 1 1 12 70 9 2 0 0 98 19 13 42 5 21 83 9 16 2 16 127 1 7 6 10 25 4 1 0 26 139 0 7 7 7 36 10 0 1 0 110 1 3 1 2 28 6 6 1 13 33 6 8 19 22 95 0 4 0 47 89 6 9 0 4 79 11 2 1 26 43 6 5 0 7 54 11 13 3 12 72 6 9 0 20 0 3 9 1 6 107 2 4 4 25 86 11 2 2 12 67 17 17 1 10 57 21 26 10
Manes.02G156200.v6.1 74 4 167 61 87 60 33 90 31 45 106 99 61 11 133 63 53 21 24 37 78 38 114 94 69 29 57 60 18 92 36 59 74 39 64 76 37 36 35 99 76 94 77 28 39 31 61 54 29 62 46 71 55 94 36 41 34 123 31 47 33 62 53 1 81 50 46 64 65 65 55 126 66 3 5 52 80 94 61 57 59 28 76 57 15 50 43 67 88 63 37 51 96 44 3 18 141 75 161 94 55 109 47 84 4 61 137 73 107 33 60 61 77 59 0 14 85 36 65 17 134 75 66 31 107 52 23 52 15 59 42 18 65 103 14 38 37 70 105 36 79 156 71 184 33 47 37 85 117 0 42 53 53 106 50 111 153 98 109 59 51 72 43 123 39 81 11 73 1 29 45 44 44 154 86 63 40 45 117 0 74 119 134 116 77 74 74 60 115 96 92 145 45 81 168 123 62 55 93 203 73 99 116 148 65 78 117 61 74 313 48 94 59 98 87 119 133 107 31 136 97 71 34 58 199 84 5 31 7 175 98 108 36 40 131 46 114 101 33 102 67 83 275 113 154 59 68 85 87 115 73 65 79 59 149 121 3 60 66 132 43 50 42 78 133 65 178 141 107 157 122 99 155 98 107 104 122 2 10 87 186 97 37 55 47 203 36 60 90 99 69 80 98 51 85 149 13 94 71 36 181 72 60 52 46 127 68 93 77 50 170 118 187 36 35 120 76 59 52 78 103 21 92 63 44 127 33 108 149 72 91 80 0 74 188 125 82 70 34 68 78 0 100 30 79 105 41 134 68 56 79 117 80 46 47 145 44 97 106 66 164 59 60 29 99 136 75 93 54 59 112 68 64 72 38 106 180 79 150 145 119 226 139 95 146 191 72 89 149 148 66 4 103 6 74 1 205 160 104 40 110 120 34 34 35 83 95 81 51 115 40 172 64 134 77 100 182 47 92 69 121 139 41 157 133 93 160 114 62 65 126 204 95 207 46 49 222 79 93 50 71 80 50 74 68 133 75 33 1 59 89 198 49 106 143 107 124 124 112 53 61 90 119 63 89 67 176 65 187 239 57 68 125 64 61 59 92 19 172 114 103 108 70 73 64 38 0 110 11 111 128 55 95 81 90 97 89 129 87 32 36 66 130 60 157 88 49 131 57 37 150 55 75 90 90 59 94 148 53 80 129 86 186 45 131 115 149 164 22 78 75 75 142 100 93 73 85 119 78 42 86 88 150 91 96 142 63 131 67 102 6 102 124 105 31 60 176 108 43 78 85 103 454 97 105 50 58 54 119 52 70 58 2 62 23 32 96 8 63 26 17 36 51 78 39 112 13 30 52 61 22 42 53 86 26 43 48 31 55 26 94 43 51 160 23 34 88 61 82 47 33 79 74 148 71 88 110 4 89 73 54 95 52 82 59 91 17 1 62 30 1 48 34 94 14 96 4 69 7 62 44 44 27 122 47 75 51 74 97 16 17 19 38 85 79 26 47 1 76 81 52 66 49 89 165 112 96 38 20 156 25 110 38 23 84 80 137 153 92 193 37 134 93 91 194 44 1 41 3 115 5 74 51 63 107 90 80 123 45 35 67 123 70 64 129 16 71 36 119 216 51 46 102 55 163 61 45 34 116 99 70 98 41 63 70 52 99 125 62 109 10 127 126 100 1 41 38 137 31 89 40 113 65 102 112 6 57 129 129 129 10 64 73 76 89 59 46 46
Manes.02G156300.v6.1 3 3 4 4 0 2 2 13 0 0 12 14 159 5 2 1 2 12 5 1 2 2 6 51 1 0 3 18 4 0 4 1 23 7 0 1 2 1 6 1 0 6 1 0 3 0 6 121 3 1 1 3 1 1 1 0 5 48 0 0 2 6 5 0 0 0 10 15 2 0 0 4 377 1 0 2 5 20 0 1 1 0 4 0 6 2 7 3 1 3 1 5 21 17 0 17 0 1 0 1 0 1 0 1 0 0 0 3 6 0 0 0 14 7 0 0 0 11 3 0 1 0 14 21 2 1 0 1 6 7 0 0 5 80 3 0 0 6 10 1 2 1 2 1 9 1 1 6 0 0 0 0 0 1 4 6 0 5 241 1 3 0 1 4 4 0 0 2 0 3 0 1 1 0 10 1 2 2 193 0 0 0 8 191 2 1 1 19 1 12 0 3 2 1 3 3 0 2 0 6 0 0 2 3 1 2 3 0 3 0 0 0 1 2 5 1 2 0 1 2 0 0 1 2 0 5 0 0 0 8 1 3 0 0 4 5 0 0 6 5 0 0 1 10 8 3 0 0 2 4 0 0 0 0 1 10 0 0 5 1 4 0 0 6 11 0 0 0 0 1 0 0 0 1 17 3 0 0 0 1 8 0 0 4 5 4 7 0 0 1 0 2 2 0 0 40 1 0 1 10 2 3 0 4 4 11 0 1 1 17 10 3 1 0 0 2 3 2 0 0 87 0 1 4 2 2 1 0 0 0 1 0 0 0 16 80 20 0 0 5 20 0 1 0 2 10 1 1 2 2 4 0 0 0 0 7 0 2 2 0 9 0 0 0 8 4 1 0 6 0 3 0 0 1 2 27 42 22 0 0 1 10 2 0 0 0 20 2 0 2 3 1 0 0 0 0 289 0 1 0 15 2 1 0 2 0 2 12 0 0 0 0 0 0 0 4 93 1 0 1 2 2 2 11 2 9 0 4 0 1 0 0 2 0 1 2 114 12 0 0 1 4 0 0 0 0 7 3 0 1 1 1 0 2 1 0 32 17 0 1 3 31 0 0 0 0 7 9 0 4 0 1 3 10 0 0 1 1 3 0 1 0 8 1 0 0 0 2 5 0 0 6 1 0 0 4 2 3 5 0 4 15 8 4 0 2 5 106 5 1 0 9 0 0 0 0 6 8 5 0 4 1 3 4 0 0 1 3 3 0 0 1 5 0 0 0 1 0 3 1 0 0 0 2 0 0 1 104 17 0 0 1 9 17 0 3 39 482 1 0 1 2 48 3 0 2 1 1 17 1 0 0 0 62 6 0 4 1 256 0 0 0 7 4 15 5 1 4 2 1 0 4 14 96 0 0 3 2 12 0 2 0 0 7 5 0 0 3 124 2 2 4 7 332 0 0 0 0 2 0 5 3 0 6 15 0 26 0 44 41 0 1 0 1 2 2 0 0 1 3 1 2 4 10 8 1 1 4 6 0 1 2 0 10 0 2 1 1 3 0 1 0 1 6 27 0 0 1 3 36 1 0 1 2 0 1 0 1 1 8 0 2 1 2 230 1 0 2 0 11 0 0 0 1 241 7 0 0 3 92 6 0 7 4 1 3 0 0 10 11 13 0 1 3 31 2 1 1 0 13 7 0 2 1 7 1 2 0 5 0 1 0 0 0 0 0 0 0 5 3 0 0 0 1 11 11 0 4 4 16 4 0 0 3 2 3 1 2
Manes.02G156400.v6.1 0 0 0 0 0 0 0 0 0 0 0 0 0 0 0 0 0 0 0 0 0 0 0 0 0 0 0 0 0 0 0 0 0 0 0 0 0 0 0 0 0 0 0 0 0 0 0 0 0 0 0 0 0 0 0 0 0 0 0 0 0 0 1 0 0 0 0 0 0 0 0 0 0 0 0 0 0 2 0 0 0 0 0 0 0 0 0 3 0 0 0 0 0 0 0 0 0 0 0 0 0 0 0 0 0 0 0 0 0 0 0 0 0 0 0 0 0 0 0 0 0 0 0 0 0 0 0 0 0 0 0 0 0 0 0 0 0 0 0 0 0 0 0 0 0 0 0 0 0 0 0 0 0 0 0 0 0 0 1 0 0 0 0 0 0 0 0 0 0 0 0 0 0 0 0 0 0 0 0 0 0 0 0 0 0 0 0 0 0 0 0 0 0 0 0 0 0 0 0 0 0 0 0 0 0 0 0 0 0 0 0 0 0 0 2 0 0 0 0 2 0 0 0 0 0 0 0 0 0 0 0 0 0 0 0 0 0 0 0 0 0 0 0 0 1 0 0 0 0 0 0 0 0 0 0 0 0 0 0 1 0 0 0 0 0 0 0 0 0 0 0 0 0 0 1 0 0 0 0 0 0 0 0 0 0 2 0 0 0 0 0 0 0 0 0 0 0 0 0 0 0 0 0 1 1 0 0 0 0 0 0 0 0 0 0 0 0 0 0 0 0 0 0 0 0 0 0 0 0 0 0 0 0 0 0 0 0 0 0 0 0 0 0 0 0 0 0 0 0 0 0 0 0 0 0 0 0 0 0 0 0 0 0 0 0 1 0 0 0 0 1 0 0 0 0 0 0 0 0 0 0 1 0 0 0 0 0 0 0 0 0 0 0 0 0 0 0 0 0 0 0 2 0 0 0 0 0 0 0 0 0 0 0 0 0 0 0 0 0 0 0 0 0 0 0 0 0 0 0 0 0 10 0 0 0 0 0 0 0 0 0 0 0 0 0 0 0 0 0 0 0 0 0 0 0 0 0 0 0 0 0 0 0 0 0 0 0 0 0 1 0 0 3 0 0 0 0 3 0 0 0 0 1 0 0 0 0 3 0 0 0 0 0 0 0 0 0 0 0 0 0 0 0 0 0 0 0 0 0 0 0 0 0 0 0 0 0 1 0 0 0 0 0 0 0 0 0 2 0 0 0 0 4 0 0 0 0 0 0 0 0 0 0 0 0 0 0 0 0 0 0 0 0 0 0 0 0 0 0 0 0 0 0 0 0 0 0 0 2 0 0 0 0 0 0 0 0 0 0 0 0 0 0 0 0 0 0 0 0 0 0 0 0 0 0 0 0 0 2 0 0 0 0 0 0 0 0 0 0 0 0 0 0 1 0 0 0 0 4 0 0 0 0 0 0 0 0 0 0 0 0 0 0 0 0 0 0 0 0 0 0 0 0 0 0 0 0 0 2 0 0 0 0 1 0 0 0 0 2 0 0 0 0 0 0 0 0 0 0 0 0 0 0 0 0 0 0 0 0 1 0 1 0 0 0 0 0 0 0 0 0 0 0 0 0 0 0 0 0 0 0 0 0 0 0 0 0 0 0 0 0 0 0 0 0 0 0 0 0 0 0 0 0 0 0 0 0 0 0 1 0 0 0 0 0 0 0 0 0 0 0 0 0 0 0 0 0 0 0 0 0 0 0 0 0 0 0 0
Manes.02G156500.v6.1 16 7 182 28 71 7 8 73 26 16 45 35 74 7 65 10 27 18 24 13 4 4 100 25 37 14 51 12 11 87 8 17 56 26 37 5 21 71 35 43 7 23 102 10 37 2 43 30 71 19 2 38 128 62 23 6 51 87 8 22 8 18 91 4 49 3 28 45 60 14 4 58 108 8 1 6 31 75 8 63 13 5 18 26 30 26 67 110 66 44 5 17 70 40 1 23 41 53 126 41 6 17 28 156 1 18 22 33 46 23 30 13 14 66 1 3 15 45 72 9 97 22 66 59 78 30 6 14 15 13 87 1 67 140 10 9 3 38 43 14 1 16 33 145 65 97 3 34 187 2 19 14 54 151 9 10 22 13 71 20 8 4 29 184 23 31 4 49 1 26 3 7 40 200 131 31 1 58 122 0 136 18 34 199 43 60 3 47 135 41 65 173 3 46 212 36 18 3 32 182 13 44 0 9 65 20 13 0 15 207 7 17 2 12 62 148 132 0 3 93 26 109 0 19 118 21 2 1 0 107 36 20 0 40 81 28 56 4 33 73 26 55 37 23 35 29 40 2 35 56 21 66 3 52 145 9 0 2 15 69 3 47 2 26 109 10 25 5 15 34 73 70 12 28 113 97 142 1 2 44 92 48 54 8 44 79 16 8 8 26 75 65 18 0 33 116 0 74 11 32 57 52 77 6 23 36 4 54 5 16 25 67 152 3 28 160 62 25 6 27 45 49 81 12 38 131 22 130 7 22 26 13 0 0 46 60 58 59 0 38 55 1 59 2 7 67 19 55 4 61 41 24 41 0 13 77 6 21 46 28 33 13 35 4 57 98 13 51 1 12 91 32 23 73 4 3 143 15 73 12 20 126 36 34 5 27 18 42 119 7 30 2 46 7 0 1 230 283 54 5 23 16 12 17 1 2 20 9 10 5 12 158 14 81 3 10 54 6 42 6 12 176 11 45 8 16 58 81 66 1 26 161 69 38 3 32 59 18 21 1 46 39 126 18 5 40 76 14 0 7 84 112 72 170 8 29 69 49 83 7 75 16 203 51 3 24 57 38 84 146 0 40 87 7 7 4 74 20 64 44 9 20 38 1 17 0 0 49 32 31 30 34 215 17 20 6 1 100 10 1 3 6 16 7 10 3 7 85 29 34 31 14 86 25 37 0 22 86 8 11 8 22 127 11 77 3 11 73 10 16 13 9 17 11 16 1 64 23 8 16 4 23 126 24 9 24 9 69 6 32 2 10 130 28 23 7 21 99 6 28 3 10 299 16 16 46 5 33 77 14 63 4 0 71 17 13 14 10 107 6 9 3 45 148 49 84 2 75 73 9 15 14 42 51 7 4 13 7 86 4 7 5 8 173 69 25 7 19 55 16 5 11 20 154 14 75 7 1 32 4 10 87 92 33 12 38 9 2 16 47 0 3 18 70 14 167 0 7 2 113 30 15 22 120 42 95 24 48 51 7 13 7 51 55 47 16 1 1 47 56 79 15 12 48 166 51 102 4 21 194 35 106 16 19 171 57 123 20 73 100 19 47 11 61 132 29 1 4 2 31 0 21 10 46 93 26 19 1 41 56 26 22 20 50 109 22 27 5 22 119 38 2 4 16 87 61 43 12 54 72 52 130 3 24 25 17 27 17 30 42 12 117 1 31 1 33 73 15 43 66 7 155 15 45 121 18 87 15 7 175 3 23 3 80 84 41 24 23
Manes.02G156600.v6.1 0 0 0 0 0 0 0 2 0 0 0 0 2 0 0 0 0 0 0 0 0 0 0 0 0 0 0 0 0 0 0 0 0 0 0 0 0 0 0 0 0 0 0 0 0 0 0 0 0 0 0 0 0 0 0 0 3 0 0 0 0 0 3 0 0 0 0 0 0 0 0 0 1 0 0 0 0 2 0 0 0 0 0 2 0 0 0 3 0 0 0 0 0 0 0 0 0 0 2 0 0 0 0 0 0 0 0 0 0 0 0 0 0 0 0 0 0 0 2 0 0 0 0 0 8 0 0 0 0 0 0 0 0 0 0 0 0 0 1 0 0 0 1 0 0 0 0 0 0 0 0 0 0 0 1 0 0 0 0 0 0 0 0 0 0 0 0 0 0 0 0 0 0 0 1 0 0 0 0 0 2 0 0 0 0 0 0 0 0 0 0 0 0 2 0 0 0 0 0 0 0 0 0 0 0 0 0 0 0 0 0 0 0 0 0 0 0 0 0 3 0 0 0 0 0 0 0 0 0 0 0 0 0 0 0 0 0 0 0 0 0 0 0 0 4 0 0 0 1 0 0 0 0 0 1 0 0 0 0 0 0 0 0 0 0 0 0 0 0 1 0 0 0 0 2 0 0 0 0 0 0 0 0 0 0 0 0 0 0 0 1 0 1 0 0 2 0 0 0 2 1 0 0 0 0 0 0 0 0 0 2 0 0 0 0 0 0 0 0 0 0 0 0 0 0 1 0 0 0 0 0 0 0 0 0 1 0 0 0 0 0 0 0 0 0 0 0 0 0 0 0 0 0 0 0 1 0 0 0 0 0 0 0 0 0 3 0 0 0 0 0 0 0 0 0 0 1 0 0 0 0 4 0 0 0 0 2 0 0 0 0 0 0 0 0 0 1 0 0 0 0 6 0 0 0 0 3 0 0 0 0 0 0 0 0 0 2 0 0 0 0 4 0 0 0 0 0 0 0 0 0 8 0 0 0 0 1 0 0 0 0 0 0 0 0 0 0 0 0 0 0 2 0 0 0 0 12 0 0 0 0 0 0 0 0 0 0 0 0 0 0 0 2 0 0 0 0 0 0 0 0 1 1 0 0 0 0 0 0 0 0 1 0 0 0 0 0 0 0 0 0 0 1 0 0 0 0 0 0 0 0 0 0 0 0 0 0 1 0 0 0 0 1 0 0 0 0 4 0 0 0 0 1 0 0 0 0 0 0 0 0 0 0 0 0 0 0 0 0 0 0 0 0 0 0 0 0 0 0 0 0 0 2 0 0 0 0 0 0 0 0 0 0 0 1 1 0 0 0 0 0 0 0 1 0 0 0 0 2 0 0 0 0 0 0 0 0 0 5 0 0 0 0 0 0 0 0 0 0 0 0 0 0 0 0 3 0 0 4 0 0 0 0 0 0 0 0 0 0 0 0 0 0 2 0 0 0 0 0 0 0 0 0 1 0 0 0 0 10 0 0 0 0 0 0 0 0 0 7 0 0 0 0 0 3 0 0 0 0 0 0 0 0 0 0 0 0 0 0 4 0 0 0 0 0 0 0 0 0 3 0 0 0 0 0 0 0 0 0 0 0 0 0 0 0 0 0 0 0 0 0 0 0 0 0 0 0 0 0 0 0 0 0 0 0 0 0 0 0 3 0 0 0 0 0 0 0 0 0 1 0 0 0 2 1 0 0 0 0 0 0 0 0 0 0 0 0 0
Manes.02G156700.v6.1 0 0 0 0 0 0 0 0 0 0 0 0 0 0 0 0 0 0 0 0 0 0 0 0 0 0 0 0 0 0 0 0 0 0 0 0 0 1 0 0 0 0 0 0 0 0 0 0 0 0 0 0 0 0 0 0 0 0 0 0 0 0 0 0 0 0 0 0 0 0 0 0 0 0 0 0 0 0 0 0 0 0 0 0 0 0 0 0 0 0 0 0 0 0 0 0 0 0 0 0 0 0 0 0 0 0 0 0 0 0 0 0 0 0 0 0 0 0 0 0 0 0 0 0 0 0 0 0 0 0 1 0 0 0 0 0 0 0 0 0 0 0 0 0 0 0 0 0 0 0 0 0 0 0 0 0 0 0 0 0 0 0 0 0 0 0 0 0 0 0 0 0 0 0 0 0 0 0 0 0 0 0 0 0 0 1 0 0 0 0 0 0 0 0 0 0 0 0 0 0 0 0 0 0 0 0 0 0 0 0 0 0 0 0 0 0 0 0 0 0 0 2 0 0 0 0 0 0 0 0 0 0 0 0 0 0 0 0 0 0 0 0 0 0 0 0 0 0 0 0 0 0 0 0 0 0 0 0 0 0 0 1 0 0 0 0 0 0 0 0 0 0 0 0 0 0 0 0 0 0 0 0 0 0 0 0 0 0 0 0 0 0 0 0 0 0 0 1 0 0 0 0 0 0 0 0 0 1 0 0 0 0 0 0 0 0 0 0 0 0 0 0 2 0 0 0 0 0 0 0 0 0 0 0 0 0 0 4 0 0 0 0 4 1 0 0 0 0 0 0 0 0 0 0 0 0 0 0 0 0 0 0 0 0 0 0 0 0 0 0 0 0 0 1 0 0 0 0 0 0 0 0 0 0 0 0 0 0 23 0 0 0 0 0 0 0 0 6 1 0 0 0 0 0 0 0 0 0 0 0 0 0 0 0 0 0 0 0 7 0 0 0 0 8 0 0 0 0 0 0 0 0 0 0 0 0 0 0 0 0 0 0 0 0 0 0 0 0 0 0 0 0 0 2 0 0 0 0 1 0 0 0 0 0 0 0 0 0 3 0 0 0 0 0 0 0 0 0 0 0 0 0 0 0 0 0 0 0 0 0 0 0 0 0 0 0 0 0 0 0 0 0 0 0 0 0 0 0 0 0 0 0 0 0 2 0 0 1 0 0 0 0 0 0 0 0 0 0 0 0 0 0 0 0 0 0 0 0 0 0 0 0 0 0 0 0 0 0 0 0 0 0 0 0 0 0 0 0 0 0 0 0 0 0 0 0 0 0 0 0 0 0 0 0 0 0 0 0 0 0 0 0 0 0 0 0 0 0 0 0 0 0 0 0 0 0 0 0 0 0 0 0 0 0 0 0 0 0 0 0 0 0 0 0 0 0 0 0 0 0 0 0 0 0 0 0 0 0 0 0 0 0 0 0 0 0 0 0 0 0 0 0 0 0 0 0 0 0 0 0 0 0 0 0 0 0 0 0 0 0 0 0 0 0 0 0 0 0 0 0 0 0 0 0 0 0 0 0 0 0 0 0 0 0 0 0 0 0 0 0 0 0 0 0 0 0 0 0 0 0 0 0 0 0 0 0 0 0 0 0 0 0 0 0 0 0 0 0 0 0 0 0 0 0 0 0 0 0 0 0 0 0 0 0 0 0 0 0 0 0 0 3 0 0 0 0 0 0 0 0 0 0 0 0 0 0 0 0
Manes.02G156800.v6.1 12 4 26 62 56 28 66 57 26 50 22 45 10 10 54 14 79 2 24 10 26 91 28 88 54 7 50 35 39 32 11 54 15 40 39 16 67 23 14 93 27 94 15 8 26 12 86 31 35 60 26 154 18 93 34 26 118 36 21 89 1 53 6 0 7 9 40 18 70 59 14 104 11 2 21 19 80 53 43 58 5 60 6 94 16 2 40 22 75 41 12 93 23 51 0 23 14 115 30 86 54 19 57 20 1 45 11 78 41 8 53 12 47 7 0 18 53 65 21 20 93 25 81 14 94 40 13 62 1 83 48 14 90 49 43 28 27 86 34 63 61 42 93 12 28 18 28 130 33 6 59 20 109 28 105 140 12 70 33 40 34 35 71 19 33 85 20 83 0 32 26 27 52 21 72 27 17 88 20 1 43 36 144 46 92 33 23 89 6 90 20 22 30 104 91 64 68 64 135 55 62 52 34 119 19 79 128 51 70 26 36 33 40 98 84 131 96 51 11 90 29 123 62 140 97 62 0 24 12 56 49 136 82 71 74 60 87 22 71 53 97 130 44 94 91 64 66 46 88 56 58 70 36 105 63 106 2 41 70 31 91 115 37 91 81 78 118 23 92 67 160 96 37 108 50 139 129 1 32 129 55 72 75 144 137 97 63 83 159 113 62 83 59 160 93 62 11 137 47 157 64 143 135 81 118 35 80 106 20 103 28 75 177 124 77 80 77 71 82 100 62 34 76 99 183 69 93 173 30 67 57 77 3 23 80 57 76 50 17 96 39 5 64 37 82 37 62 61 48 185 17 99 70 58 99 49 34 80 54 97 31 130 40 33 157 63 54 54 33 84 57 51 44 47 20 173 45 76 139 68 61 65 159 85 91 137 38 74 95 25 67 2 147 14 126 6 68 142 86 20 101 36 56 45 137 102 47 96 88 35 33 28 71 82 29 75 30 46 54 24 212 76 32 84 209 274 120 210 196 85 202 136 138 212 79 72 113 96 85 88 184 66 81 46 78 233 27 46 2 126 176 77 88 62 39 151 100 157 90 103 142 25 121 100 195 95 101 43 127 142 18 123 61 95 35 40 102 5 152 67 25 115 20 84 74 21 0 78 100 162 12 79 27 98 71 26 68 24 35 8 42 86 87 33 77 39 56 24 75 43 26 42 14 60 47 32 89 71 65 104 79 105 72 64 75 95 112 97 30 38 12 79 76 137 67 17 62 17 26 25 31 86 39 153 125 21 82 17 32 38 9 101 34 94 10 10 244 48 60 51 19 92 114 144 87 126 40 73 71 60 22 11 1 28 37 49 19 4 8 17 33 25 92 11 111 66 4 18 28 41 19 5 50 19 22 40 19 29 28 21 33 15 52 65 20 10 24 68 27 50 45 19 66 74 54 46 16 0 30 38 29 16 55 120 31 41 10 2 24 36 2 11 69 41 26 56 14 46 3 91 73 27 107 42 62 61 12 133 32 20 6 33 120 32 48 28 28 0 6 133 8 66 11 93 50 75 53 59 36 50 64 66 21 55 37 95 182 20 103 52 26 53 58 89 40 68 0 57 0 40 2 50 7 82 33 101 78 16 72 6 56 129 77 93 63 23 73 7 68 19 38 62 27 37 43 69 44 41 113 34 113 86 20 66 4 63 128 20 81 84 14 79 49 190 1 58 67 18 122 44 55 160 23 25 30 16 21 28 152 38 23 61 31 96 33 68 62 74
Manes.02G156900.v6.1 27 7 29 26 33 28 22 35 8 5 38 91 30 11 43 17 8 4 18 4 20 32 20 78 10 20 32 57 7 12 24 33 16 16 20 36 27 31 13 18 26 46 16 8 20 8 43 36 31 7 28 67 23 35 5 15 30 36 18 23 15 42 29 0 28 23 31 37 34 17 12 79 47 1 0 14 48 62 25 24 13 23 92 12 9 19 91 64 35 39 15 27 30 26 1 33 26 42 15 33 9 22 32 29 0 21 20 61 62 14 13 25 62 28 0 15 35 40 11 4 12 15 18 17 19 12 10 14 10 16 25 3 54 48 1 9 24 33 44 14 32 37 33 33 57 27 11 46 24 0 13 21 47 26 13 31 18 70 42 22 3 26 35 24 14 19 12 41 0 19 12 30 17 32 56 21 24 30 34 0 33 24 109 51 46 24 26 53 28 55 32 32 20 40 61 34 22 45 41 77 23 16 37 71 17 24 21 21 51 48 24 24 54 58 39 58 21 33 23 85 26 24 43 68 37 16 0 19 3 37 42 41 32 26 32 12 26 42 24 20 47 20 36 94 67 52 47 11 35 40 48 17 20 41 75 115 0 25 56 44 72 34 22 62 65 63 71 44 52 68 40 35 33 61 43 56 44 0 19 43 38 23 18 29 31 75 21 16 34 44 29 23 26 47 33 63 17 32 36 42 74 37 7 27 24 34 42 11 10 34 39 17 26 36 31 27 31 16 32 35 29 9 14 37 47 32 6 9 30 51 51 24 0 51 57 25 28 15 14 73 39 2 29 19 49 19 15 24 33 42 22 23 7 27 67 49 8 21 29 46 46 23 18 31 53 48 27 30 35 55 46 33 25 10 32 167 36 48 29 29 41 68 111 29 75 93 29 36 27 23 47 2 71 1 36 1 40 25 19 30 54 76 9 15 43 53 36 32 29 46 22 31 30 38 26 47 54 8 25 70 95 32 6 28 35 21 22 32 27 40 26 38 54 41 10 41 42 36 21 26 53 21 15 19 27 80 20 35 8 38 23 50 23 19 17 33 41 73 19 32 29 82 28 25 56 48 40 29 47 68 26 43 89 32 18 22 69 29 38 13 33 60 83 12 27 24 0 95 16 30 11 31 18 47 92 31 70 21 27 17 24 90 91 36 69 34 49 31 25 20 50 65 15 23 22 24 51 38 11 9 39 26 13 14 10 62 59 93 12 16 19 20 95 30 18 48 54 28 16 14 23 47 38 25 26 24 54 31 21 20 0 56 38 32 11 39 166 50 22 25 23 27 140 31 31 52 26 38 62 20 20 19 0 28 49 15 24 21 30 11 10 10 38 65 28 29 23 40 51 20 30 11 46 34 9 16 25 44 37 19 38 8 32 58 55 28 11 36 41 39 7 17 83 65 28 18 19 0 80 26 23 11 35 26 17 19 35 1 53 28 1 14 31 35 19 22 8 75 5 38 19 20 24 58 27 14 21 43 84 2 16 15 48 41 39 9 29 2 100 33 29 55 6 57 29 40 29 22 45 48 38 17 29 66 39 16 31 33 54 62 40 25 26 28 59 11 1 17 2 53 4 16 7 45 28 29 22 22 22 24 23 44 17 38 27 25 38 15 75 55 18 11 22 24 33 23 26 2 23 19 8 28 4 30 49 17 30 28 21 34 18 28 24 78 0 46 53 21 54 55 22 31 12 31 30 13 14 34 53 36 11 16 13 61 44 44 22 38
Manes.02G157000.v6.1 8 0 15 11 15 8 12 13 17 14 7 12 8 6 32 6 30 2 16 7 6 14 4 25 30 5 30 0 3 9 2 15 10 22 14 5 18 1 8 23 9 55 8 47 26 6 26 5 18 9 9 65 8 20 14 4 49 9 15 23 1 17 5 1 11 1 5 2 11 22 8 41 4 1 3 9 17 14 8 24 3 18 2 31 10 11 31 7 11 19 6 56 10 31 0 19 36 80 48 64 59 13 16 22 0 35 9 30 3 7 26 6 9 1 0 2 14 53 9 16 40 18 52 2 41 38 5 25 0 26 29 2 18 21 3 16 2 33 5 23 4 27 40 22 17 17 9 32 42 0 11 13 31 23 41 29 9 25 8 19 23 12 27 35 13 9 6 41 0 9 10 9 19 33 29 20 6 57 13 0 30 26 35 33 31 33 6 33 6 28 20 14 4 56 133 35 16 4 86 36 18 66 5 26 20 45 58 7 33 48 7 19 3 33 6 66 54 11 4 19 9 75 1 50 30 23 1 3 0 21 40 23 14 40 44 17 82 10 32 22 27 52 93 30 10 55 102 13 22 8 32 31 16 53 23 25 0 7 28 17 11 42 5 42 19 18 34 9 45 20 23 47 11 29 12 38 76 1 13 37 16 31 42 44 37 6 10 40 33 79 7 54 31 16 76 25 28 53 21 43 14 23 33 22 44 26 36 44 13 44 27 50 96 17 26 32 34 38 19 71 19 31 64 21 45 25 5 66 35 43 8 13 2 9 32 28 47 91 6 34 15 1 45 8 46 36 27 57 13 47 10 36 33 18 20 24 9 35 30 42 12 34 14 13 31 27 29 50 13 12 13 25 41 53 7 24 26 35 90 13 19 32 47 69 17 49 2 26 51 12 68 0 30 17 22 1 35 76 68 9 47 7 34 29 12 32 5 32 19 12 6 48 8 62 7 25 15 15 46 16 32 30 44 48 47 42 21 63 72 15 66 33 106 58 14 61 52 60 41 29 221 69 89 26 18 76 18 23 5 23 81 48 72 32 24 57 16 45 52 26 98 6 71 42 33 60 27 50 48 32 11 46 8 18 30 9 21 0 37 51 7 52 2 31 38 2 0 5 23 31 17 41 44 27 43 16 24 19 11 10 6 11 4 9 14 9 13 7 22 26 20 25 21 17 34 8 36 15 5 26 17 35 25 23 44 8 27 10 12 16 3 28 3 26 22 7 33 24 1 16 19 31 36 35 30 21 57 16 8 25 21 25 18 49 19 6 70 32 29 26 6 17 28 50 23 43 15 66 9 82 85 25 2 34 124 60 22 46 12 50 82 8 40 7 28 56 8 20 56 37 27 17 45 4 123 65 10 45 24 69 12 7 45 22 45 22 9 123 16 46 61 8 49 35 12 68 35 1 12 22 42 32 127 4 51 90 4 2 9 6 1 19 68 10 34 34 8 68 4 29 30 11 98 10 53 62 23 134 10 41 7 24 50 6 35 33 2 0 4 51 27 59 39 84 33 89 73 13 63 20 29 44 4 52 64 78 81 20 84 16 181 55 17 60 28 18 1 9 0 7 2 82 9 57 13 24 33 12 22 21 38 31 9 42 15 18 70 11 47 54 66 53 22 28 29 14 151 5 59 35 12 27 4 28 4 51 43 20 29 3 85 58 14 40 1 65 52 11 61 8 54 69 11 144 17 81 26 13 14 34 94 74 21 86 14 110 102 56
Manes.02G157100.v6.1 0 0 5 8 8 0 7 1 5 0 1 25 5 1 13 2 32 2 1 1 1 7 6 8 10 1 36 9 3 1 3 15 4 3 0 1 20 0 4 5 1 17 4 2 3 0 13 35 4 0 2 15 0 10 1 0 7 6 1 3 1 17 2 0 7 0 26 1 5 5 0 27 10 1 0 3 5 18 3 2 2 4 4 7 0 2 14 4 12 18 0 6 9 3 0 8 7 12 4 1 0 4 82 1 0 1 2 42 7 0 0 1 4 4 0 1 2 12 0 0 2 1 13 5 7 0 1 0 1 3 3 0 17 1 0 1 1 1 20 5 6 4 28 4 1 2 0 1 1 0 1 6 9 0 2 2 2 4 3 0 1 1 16 0 7 1 2 3 0 0 0 0 55 2 2 3 0 1 10 0 3 3 7 5 16 1 0 37 1 21 6 2 0 3 2 3 8 3 7 4 6 8 0 14 1 1 11 4 27 3 13 9 7 11 9 10 3 1 0 3 2 1 2 4 2 1 0 5 0 4 13 8 4 5 1 3 1 2 5 8 30 10 9 26 4 12 4 1 39 4 33 6 4 29 8 30 0 1 16 0 18 8 0 23 5 24 29 3 6 11 3 7 3 55 3 5 2 0 2 19 4 5 5 2 28 5 1 1 2 5 5 12 5 4 4 14 7 0 9 7 4 8 1 2 13 2 21 3 1 9 2 10 7 1 9 3 5 0 0 1 4 2 5 4 6 6 3 12 1 4 1 1 0 0 5 4 2 4 0 1 7 0 2 2 5 3 13 7 4 2 0 4 3 2 2 3 4 3 2 29 5 28 3 1 5 6 12 5 1 2 12 2 3 9 6 6 17 19 6 0 7 3 14 2 1 12 12 2 2 0 9 0 13 3 1 1 21 3 5 6 6 5 9 3 5 21 0 3 5 2 27 0 3 2 1 11 0 8 12 5 13 15 0 3 0 8 0 8 17 0 9 1 26 13 2 19 2 11 7 1 5 1 1 2 6 15 0 4 0 1 13 1 7 4 1 6 3 24 2 4 4 29 4 3 2 8 2 6 6 4 2 1 3 14 0 0 16 5 3 2 2 23 7 10 3 1 0 5 2 3 0 8 1 5 5 5 26 1 17 11 1 6 36 3 4 0 7 5 3 1 4 29 2 15 1 3 10 3 2 2 0 25 3 12 3 8 7 13 4 7 2 2 3 4 2 1 14 1 10 4 1 20 4 3 8 4 15 0 17 2 0 26 1 11 2 1 0 13 3 4 0 9 19 10 2 1 3 56 20 6 2 1 2 17 39 2 4 14 2 3 6 0 10 2 4 9 1 17 28 4 0 1 27 7 9 4 0 10 4 6 0 0 65 4 11 0 0 6 5 7 1 0 17 9 6 0 2 1 23 3 4 1 18 7 13 7 2 1 8 0 1 0 18 3 16 12 0 17 2 3 4 0 12 3 12 8 0 43 17 1 2 2 28 2 5 2 1 0 2 1 7 16 1 22 1 21 7 0 78 8 13 3 0 5 0 2 0 8 23 4 22 3 1 0 11 1 0 2 0 4 0 6 1 7 4 11 3 0 24 1 2 6 4 45 6 6 7 4 7 1 7 10 0 12 0 2 4 0 20 3 3 16 0 9 8 26 2 0 98 13 4 0 1 6 0 10 5 4 19 7 6 6 0 21 14 3 3 0 37 11 7 6 2 3 1 11 0 8
Manes.02G157200.v6.1 2 0 0 9 0 3 0 2 2 0 7 2 3 6 5 4 3 1 0 0 6 11 7 39 0 2 3 0 0 3 13 2 14 20 1 2 0 1 0 8 7 0 0 1 0 14 9 8 1 2 13 4 1 10 2 6 4 21 5 3 0 2 2 0 0 1 5 4 35 0 2 3 0 0 0 5 6 13 1 3 1 8 5 7 1 0 2 0 1 1 0 1 2 14 0 1 3 1 0 4 0 12 1 2 0 0 3 8 10 0 1 4 6 3 0 0 10 3 1 0 1 6 5 0 15 0 2 23 0 18 2 2 11 15 0 6 10 13 13 7 13 10 15 1 2 0 1 31 5 4 15 0 8 2 28 65 1 3 1 5 0 6 18 5 30 10 1 12 0 1 6 2 3 5 15 23 2 9 5 1 5 3 14 5 12 8 2 6 0 43 0 1 1 6 1 1 0 4 0 1 2 7 5 16 1 14 1 3 12 0 1 0 2 5 7 14 4 4 6 14 3 1 8 2 5 3 0 1 0 6 25 57 3 0 7 3 0 4 0 4 2 6 2 0 18 4 0 2 14 2 9 0 4 5 4 56 1 7 8 2 2 7 13 3 5 16 46 13 3 15 1 2 0 0 1 2 1 0 11 4 6 3 8 88 26 2 7 0 17 2 4 34 4 7 7 11 6 0 19 3 8 16 4 15 4 11 43 6 0 9 11 28 1 2 3 1 21 2 9 10 5 13 0 14 11 8 3 3 6 10 4 6 0 6 2 16 15 1 6 26 11 0 0 2 1 4 3 0 6 6 1 8 2 3 3 15 0 29 79 55 54 39 23 1 38 8 12 6 8 2 6 3 7 0 6 15 6 70 3 16 25 10 5 0 26 7 1 7 0 3 2 0 10 0 0 1 5 5 1 26 10 11 14 1 137 14 10 14 3 2 6 2 4 2 13 8 10 14 3 6 65 5 6 11 75 34 6 27 30 3 15 2 180 31 4 2 19 15 0 5 0 2 12 2 6 17 0 12 9 11 8 1 9 2 4 8 6 37 5 5 4 10 12 1 3 2 4 13 3 13 3 1 14 17 1 10 12 2 24 0 5 3 1 46 0 17 0 23 2 4 13 7 4 4 2 20 0 6 2 0 4 3 24 12 3 7 0 19 2 0 5 2 0 0 0 3 1 2 2 0 28 2 1 47 1 18 7 14 1 0 4 5 4 12 0 7 4 0 5 1 5 0 0 12 18 1 2 3 11 0 2 12 1 50 0 8 22 5 22 3 5 1 5 7 1 0 12 21 10 14 3 3 0 3 9 1 2 0 7 16 2 9 1 2 0 3 12 3 13 6 1 5 4 2 5 2 9 2 2 8 11 1 10 6 14 0 3 22 4 27 4 23 1 4 1 5 10 0 8 9 1 1 1 37 27 3 4 0 11 14 0 2 1 2 10 2 2 2 1 36 0 4 8 7 3 1 7 13 10 8 2 7 18 1 14 3 88 1 1 0 0 4 0 10 4 55 2 50 3 3 15 4 2 2 1 9 0 1 2 15 1 4 14 12 3 12 0 74 0 17 1 15 11 6 2 16 2 3 6 0 24 26 51 4 5 1 23 19 16 3 11 1 15 18 2 4 1 5 0 9 0 3 7 1 3 34 46 12 10 2 2 1 4 2 2 1 3 0 6 6 21 0 1 5 1 0 3 1 6 0 30 0 6 24 0 44 0 0
Manes.02G157300.v6.1 4 0 0 0 0 0 0 0 0 0 0 0 0 0 0 2 0 0 0 0 1 0 0 0 0 1 1 0 0 0 0 0 0 0 0 4 1 0 1 0 6 0 0 2 0 6 2 0 0 0 0 0 1 0 0 0 0 0 1 0 2 0 0 1 0 1 0 0 0 0 1 0 0 0 0 1 0 0 0 0 6 0 0 0 0 3 0 0 0 0 1 0 0 0 0 0 0 0 2 1 0 2 0 1 0 0 6 0 0 0 2 0 0 0 0 0 0 0 0 0 0 0 0 0 0 0 0 0 0 0 0 1 0 0 0 0 0 0 0 0 0 39 0 1 0 0 2 0 1 0 0 13 0 0 0 0 16 0 0 0 0 2 0 2 0 0 12 0 0 0 0 13 1 3 0 0 6 1 0 0 0 13 0 0 0 0 4 4 0 0 0 1 1 0 5 0 0 3 0 0 0 0 21 0 0 0 0 26 0 8 0 0 5 0 0 0 0 1 0 0 0 0 0 0 0 0 0 7 0 1 0 0 4 0 0 0 0 2 0 0 0 0 2 0 0 0 0 1 0 0 0 0 0 0 0 0 0 0 0 0 0 0 1 0 0 0 0 20 0 1 0 0 7 1 0 0 0 0 38 0 0 0 1 23 0 0 0 0 24 0 0 0 0 22 1 0 0 1 5 0 0 1 0 7 0 0 1 0 4 7 0 1 0 7 0 1 0 0 33 0 0 0 0 2 0 0 0 0 7 0 0 0 0 15 0 0 0 0 4 0 0 0 0 2 2 1 0 0 2 0 0 2 0 2 0 0 0 0 9 9 2 0 0 6 0 1 0 0 3 0 0 0 2 0 5 0 0 1 0 3 0 0 2 0 73 0 0 0 0 12 2 0 0 0 25 0 0 0 0 3 0 0 0 0 0 2 0 0 0 27 0 0 1 0 8 0 2 1 0 29 0 0 0 1 2 0 0 0 0 42 0 0 1 0 49 0 0 0 1 54 1 4 0 0 13 0 0 1 0 10 0 1 0 4 2 0 0 0 0 70 0 2 0 0 33 0 0 0 0 0 10 1 0 0 0 1 0 0 0 0 7 1 0 0 0 55 0 0 0 0 9 0 0 0 0 9 0 1 0 0 3 0 0 0 0 33 1 1 0 0 9 4 0 0 0 13 5 0 0 0 2 0 0 0 0 6 0 0 0 0 2 0 0 0 0 15 0 1 0 0 9 2 0 0 0 1 0 0 0 0 0 0 0 0 0 1 1 0 0 0 4 0 0 0 0 0 3 0 0 1 0 8 0 0 1 0 13 0 0 0 0 0 0 0 0 0 11 0 0 0 0 8 0 1 0 0 1 0 0 0 1 6 0 0 0 0 7 2 0 0 0 16 0 0 2 0 35 0 0 0 0 4 0 0 0 0 0 0 0 0 0 4 0 0 0 0 22 0 0 0 0 0 4 0 0 0 2 4 0 0 0 2 1 0 0 0 13 1 0 0 0 4 3 0 0 0 0 9 6 0 0 0 5 0 0 0 0 8 0 0 0 0 15 2 0 0 0 1 0 0 1 0 15 1 0 0 0 18 3 1 0 0 0 0 0 0 0 7 0 0 1 0 25 5 0 0 0 0 0 2 0 0 1 4 0 0 0 3 0 0 0 0 15 0 0 0 0 6 2 0 0 0 0 0 0 0 0 2 0 0 0 0 5 0 1 0 0 0
Manes.02G157400.v6.1 1 0 11 1 5 4 0 6 3 2 0 0 1 0 0 0 0 0 0 0 5 0 7 6 2 2 6 5 0 9 0 0 1 1 0 11 7 1 0 3 0 4 2 0 0 1 1 0 0 0 0 0 0 0 1 6 9 6 0 3 0 1 0 0 1 10 6 3 2 4 1 2 5 0 0 0 0 1 0 1 9 0 3 3 2 23 0 3 13 7 0 1 0 2 0 0 1 2 4 2 0 3 0 1 0 0 0 2 0 2 1 2 0 0 0 0 9 5 2 0 1 1 0 1 4 0 0 0 0 0 0 1 3 1 0 0 0 1 0 0 0 0 0 7 0 1 1 0 2 0 0 2 0 0 1 0 0 1 1 0 0 1 1 1 0 0 5 0 0 1 1 0 0 1 0 0 2 0 1 0 1 3 0 0 0 0 1 0 0 1 0 2 2 1 0 7 2 0 0 0 0 0 0 0 2 1 7 2 0 3 1 0 2 1 2 0 1 4 0 2 1 0 0 3 0 2 0 1 0 0 1 0 3 0 3 1 0 0 0 0 0 0 3 2 2 3 3 0 1 1 3 0 0 0 1 3 0 1 0 1 0 0 0 0 2 0 0 0 0 1 0 0 11 0 3 4 1 0 7 6 1 1 3 18 1 0 2 4 100 3 7 10 3 24 3 7 0 0 11 6 1 2 0 3 4 6 2 1 2 0 2 0 0 19 0 1 5 0 19 0 2 0 1 8 3 2 0 0 2 0 0 0 0 8 11 1 6 0 1 0 2 0 2 0 2 3 0 1 1 3 0 1 0 2 2 2 5 0 2 3 4 0 1 1 0 4 2 1 2 4 0 1 2 1 5 0 2 3 2 1 0 2 0 4 1 1 2 1 0 1 1 0 3 0 24 0 1 1 0 1 4 2 4 0 7 0 0 4 0 0 0 1 0 0 1 2 1 0 0 2 2 5 0 0 46 5 10 10 0 23 4 4 9 3 25 2 7 4 4 36 11 1 3 5 42 17 0 1 0 8 6 11 0 3 1 10 9 5 0 19 1 0 2 0 37 0 8 1 1 2 1 2 2 0 2 3 0 1 1 1 14 8 3 1 4 22 0 13 3 3 1 2 3 0 2 0 0 4 2 3 1 1 1 0 0 0 0 0 2 0 3 0 4 3 1 10 6 2 0 3 11 5 11 6 2 12 4 7 8 1 12 6 14 6 10 1 2 6 0 1 6 0 2 0 3 0 7 1 0 0 0 1 2 0 0 0 2 1 7 0 1 4 32 2 1 10 12 7 5 2 4 5 0 2 11 0 11 2 10 5 8 1 0 2 0 2 0 0 0 2 0 2 2 3 10 2 11 7 11 3 8 0 5 0 2 0 10 8 3 3 3 8 3 15 0 0 0 1 2 0 0 5 1 2 0 1 2 0 0 2 0 2 5 0 2 0 0 3 0 1 0 2 3 0 2 4 2 9 0 6 2 1 1 0 1 1 1 0 1 0 1 3 0 2 3 2 2 3 8 1 1 0 23 7 7 5 4 1 0 1 4 0 0 2 0 2 0 1 0 0 0 1 0 0 2 0 2 1 2 0 3 1 2 0 0 0 2 0 0 1 1 1 1 0 1 0 2 0 0 0 0 0 0 0 0 8 0 5 0 0 3 0 15 1 0 1 0 17 11 5 3 2 0 7 0 4 0 1 6 9 5 1 1 0 1 2 4 1
Manes.02G157500.v6.1 18 13 119 19 10 26 21 42 11 16 41 14 20 2 12 21 7 3 5 9 15 16 36 21 10 26 13 5 2 15 12 3 17 3 3 22 22 14 26 17 25 5 20 10 6 33 10 16 7 0 54 29 50 7 6 50 18 36 9 13 17 14 18 0 5 107 24 23 22 16 26 19 37 1 2 15 8 12 2 11 52 6 28 22 17 194 42 66 23 34 38 12 20 9 1 7 230 37 117 28 27 90 21 62 2 14 98 18 16 7 11 72 10 21 0 4 121 10 19 13 33 49 18 18 18 6 17 7 5 16 12 53 24 74 16 18 78 16 17 12 11 166 26 63 14 14 65 26 54 2 3 31 24 38 15 17 71 15 28 20 5 86 17 63 15 10 40 10 0 6 9 116 15 70 27 8 55 15 41 0 12 55 18 46 15 14 57 15 33 15 4 75 40 9 81 13 7 23 10 63 6 11 13 6 14 9 6 26 7 55 2 16 14 9 30 30 23 39 7 54 23 14 32 11 46 5 6 13 1 44 16 15 82 2 23 7 13 68 8 28 19 7 203 29 59 16 16 45 13 31 11 3 62 18 59 14 3 47 10 25 7 9 33 19 53 9 15 51 18 21 25 8 88 22 26 18 25 0 33 27 65 5 6 325 14 55 13 14 272 65 71 20 16 134 20 52 21 23 91 14 58 28 7 91 15 34 35 21 19 22 36 11 32 184 18 74 14 6 147 21 25 28 11 98 26 36 14 17 83 15 11 16 0 119 26 47 12 12 29 14 15 5 14 30 9 44 14 18 55 22 39 12 12 68 33 31 2 6 111 44 36 9 13 55 20 48 4 12 15 15 15 4 12 10 19 5 34 20 24 27 20 41 10 10 10 53 10 9 23 91 16 4 25 0 228 0 71 25 12 16 19 14 15 12 22 26 18 23 15 15 14 41 4 19 14 10 35 11 6 9 27 28 15 23 383 60 50 36 26 130 55 38 33 42 156 41 68 16 17 220 45 9 10 25 104 67 67 10 3 235 26 65 4 15 84 2 40 31 9 240 19 25 4 11 244 9 46 2 18 66 82 13 35 2 5 116 13 14 17 7 64 53 20 13 28 51 0 40 14 16 78 3 26 4 12 29 12 29 9 1 8 4 11 5 8 18 3 18 5 15 50 8 21 4 7 20 24 40 9 14 38 11 64 16 31 22 20 36 19 6 49 24 47 14 49 34 19 28 16 17 24 16 48 17 19 62 13 37 14 3 4 21 41 18 8 16 51 42 23 11 42 26 162 19 12 24 107 36 20 26 28 41 1 26 70 2 61 31 39 18 12 34 20 36 10 16 13 10 21 17 4 13 33 32 51 20 128 10 45 9 24 17 18 23 17 6 8 21 28 12 10 28 9 44 12 33 24 0 11 13 14 90 23 15 12 10 17 0 17 16 0 61 24 25 6 20 4 14 2 4 10 80 16 25 10 14 60 31 20 15 11 71 21 21 21 3 57 0 29 12 17 9 34 11 36 14 16 48 33 33 12 10 68 49 50 18 26 143 13 27 25 20 31 3 37 13 0 31 1 6 1 11 12 5 19 15 13 15 15 31 9 11 61 20 27 12 4 7 15 77 14 15 71 7 22 1 25 25 8 36 9 14 22 13 7 18 21 69 10 7 35 11 83 21 1 7 22 146 26 28 15 51 38 17 25 27 9 50 27 56 63 30 27 14 23 26 7 23
Manes.02G157600.v6.1 0 0 0 0 0 0 0 0 0 0 0 0 0 0 0 0 0 0 0 0 0 0 0 0 0 0 0 0 0 0 0 0 0 0 0 0 0 0 0 0 0 0 0 0 0 0 0 0 0 0 0 0 0 0 0 0 0 0 0 0 0 0 0 0 0 0 0 0 0 0 0 0 0 0 0 0 0 0 0 0 0 0 0 0 0 0 0 0 0 0 0 0 0 0 0 0 0 0 0 0 0 0 0 0 0 0 0 0 0 0 0 0 0 0 0 0 0 0 0 0 0 0 0 0 0 0 0 0 0 0 0 0 0 0 0 0 0 0 0 0 0 0 0 0 0 0 0 0 0 0 0 0 0 0 0 0 0 0 0 0 0 0 0 0 0 0 0 0 0 0 0 0 0 0 0 0 0 0 0 0 0 0 0 0 0 0 0 0 0 0 0 0 0 0 0 0 0 0 0 0 0 0 0 0 0 0 0 0 0 0 0 0 0 0 0 0 0 0 0 0 0 0 0 0 0 0 0 0 0 0 0 0 0 0 0 0 0 0 0 0 0 0 0 0 0 0 0 0 0 0 0 0 0 0 0 0 0 0 0 0 0 0 0 0 0 0 0 0 0 0 0 0 0 0 0 0 0 0 0 0 0 0 0 0 0 0 0 0 0 0 0 0 0 0 0 0 0 0 0 0 0 0 0 0 0 0 0 0 0 0 0 0 0 0 0 0 0 0 0 0 0 0 0 0 0 0 0 0 0 0 0 0 0 0 0 0 0 0 0 0 0 0 0 0 0 0 0 0 0 0 0 0 0 0 0 0 0 0 0 0 0 0 0 0 0 0 0 0 0 0 0 0 0 0 0 0 0 0 0 0 0 0 0 0 0 0 0 0 0 0 0 0 0 0 0 0 0 0 0 0 0 0 0 0 0 0 0 0 0 0 0 0 0 0 0 0 0 0 0 0 0 0 0 0 0 0 0 0 0 0 0 0 0 0 0 0 0 0 0 0 0 0 0 0 0 0 0 0 0 0 0 0 0 0 0 0 0 0 0 0 0 0 0 0 0 0 0 0 0 0 0 0 0 0 0 0 0 0 0 0 0 0 0 0 0 0 0 0 0 0 0 0 0 0 0 0 0 0 0 0 0 0 0 0 0 0 0 0 0 0 0 0 0 0 0 0 0 0 0 0 0 0 0 0 0 0 0 0 0 0 0 0 0 2 0 0 0 0 0 0 0 0 0 0 0 0 0 0 0 0 0 0 0 0 0 0 0 0 0 0 0 0 0 0 0 0 0 0 0 0 0 0 0 0 0 0 0 0 0 0 0 0 0 0 0 0 0 0 0 0 0 0 0 0 0 0 0 0 0 0 0 0 0 0 0 0 0 0 0 0 0 0 0 0 0 0 0 0 0 0 0 0 0 0 0 0 0 0 0 0 0 0 0 0 0 0 0 0 0 0 0 0 0 0 0 0 0 0 0 0 0 0 0 0 0 0 0 0 0 0 0 0 0 0 0 0 0 0 0 0 0 0 0 0 0 0 0 0 0 0 0 0 0 0 0 0 0 0 0 0 0 0 0 0 0 0 0 0 0 0 0 0 0 0 0 0 0 0 0 0 0 0 0 0 0 0 0 0 0 0 0 0 0 0 0 0 0 0 0 0 0 0 0 0 0 0 0 0 0 0 0 0 0 0 0 0 0 0 0 0 0 0 0 0 0 0 0 0
Manes.02G157700.v6.1 83 2 41 32 42 62 24 28 14 3 89 69 55 3 38 61 64 9 30 9 48 24 47 40 15 54 56 49 19 19 82 33 41 19 16 105 73 45 16 8 96 86 38 15 22 43 54 55 63 22 109 61 37 75 8 65 31 51 32 12 40 89 49 0 44 81 39 35 43 12 101 81 53 2 2 98 67 98 41 20 113 37 53 58 10 34 45 73 81 49 72 79 65 42 0 34 72 53 57 46 21 50 64 35 1 17 65 71 80 17 25 32 55 10 0 7 48 59 19 9 8 51 41 14 54 10 6 21 5 5 4 73 111 53 12 14 135 64 86 30 33 383 83 72 48 13 80 78 62 3 15 108 58 71 31 29 91 105 85 61 15 89 53 56 30 16 17 49 2 59 11 109 53 70 47 33 73 51 45 0 39 131 122 74 143 37 164 95 62 92 32 59 124 101 107 66 29 310 92 171 31 20 219 56 35 39 13 202 98 97 28 22 151 60 100 69 35 204 27 186 40 30 114 71 64 28 2 94 4 116 51 34 148 16 113 52 29 53 17 45 29 18 125 131 66 34 17 49 43 65 21 11 52 36 48 32 0 35 65 48 22 11 43 30 50 37 19 98 80 153 97 21 39 76 49 26 47 1 30 51 71 59 33 52 23 233 54 18 50 24 67 50 25 95 37 79 15 37 54 29 99 19 12 68 35 45 39 21 72 66 79 76 46 57 22 92 48 21 87 20 77 14 32 47 43 49 18 21 66 67 72 41 0 93 68 46 53 23 37 87 63 1 14 57 47 53 75 18 116 37 38 39 19 102 35 106 13 55 72 42 76 32 17 177 63 48 42 23 127 51 122 46 29 20 74 119 120 58 38 138 70 104 99 20 154 191 97 72 40 51 59 0 63 1 108 3 99 47 18 92 71 83 9 14 31 45 46 71 13 175 33 72 84 49 79 73 87 17 20 61 85 94 19 27 45 22 21 47 22 47 10 42 32 36 46 35 85 55 10 26 31 40 40 6 48 58 14 35 1 58 61 47 18 27 110 40 45 71 28 78 37 39 48 22 106 39 51 36 26 82 57 51 165 44 24 47 39 2 66 11 73 94 86 53 23 42 0 115 12 27 73 48 51 69 39 78 86 22 28 2 43 65 54 12 17 151 112 83 63 19 114 97 60 46 15 102 107 77 21 16 75 27 53 22 10 69 67 73 10 20 141 20 80 26 21 152 42 26 12 17 71 69 40 50 28 75 61 52 14 26 13 47 68 63 4 96 229 90 21 32 114 64 248 38 37 93 38 9 69 10 7 43 0 40 35 7 68 6 20 6 13 21 26 25 41 9 27 29 31 50 10 52 52 66 23 17 29 6 15 4 95 13 47 84 27 12 83 44 67 36 20 123 51 81 25 17 88 0 162 39 23 75 26 100 12 14 4 1 15 12 4 24 27 36 23 22 22 49 2 35 10 54 22 45 41 17 22 65 63 7 6 16 17 32 14 5 31 1 88 53 26 67 24 37 55 36 20 26 10 39 21 24 43 13 37 29 13 53 42 88 28 20 95 79 53 35 0 26 2 44 2 9 56 35 24 41 17 79 49 12 59 22 21 35 35 9 11 38 29 41 47 20 79 24 92 23 30 12 35 34 9 22 39 16 33 25 23 48 15 38 4 2 67 51 1 23 18 56 24 63 15 30 39 45 49 2 5 45 61 39 5 15 51 28 32 51 11 28
Manes.02G157800.v6.1 17 3 16 28 53 23 41 45 19 26 17 32 65 33 50 7 41 3 41 20 3 5 32 43 100 16 48 24 18 35 15 9 17 8 48 11 95 41 20 74 7 48 6 21 39 5 22 22 32 33 15 75 9 61 83 8 98 33 12 105 11 19 33 0 22 17 25 19 63 38 9 63 59 0 4 12 51 99 7 106 18 39 26 23 43 18 68 88 63 48 4 50 70 25 0 25 26 40 7 34 20 17 26 12 0 30 23 39 26 13 37 7 18 12 1 7 21 31 76 40 50 5 12 11 61 38 1 11 0 21 12 21 42 13 8 29 13 41 31 25 2 11 29 15 11 55 49 36 17 1 66 22 52 12 36 8 39 15 9 21 26 22 34 8 16 49 6 28 0 42 39 24 65 11 12 52 24 61 15 0 133 34 18 165 82 62 23 53 12 53 181 23 3 67 14 53 45 28 195 100 77 101 12 86 2 55 54 9 74 19 34 75 19 62 113 29 12 3 3 40 59 58 2 43 63 63 7 10 2 145 96 6 5 36 58 41 91 5 12 14 11 18 7 15 6 15 10 5 11 10 11 20 3 23 13 3 1 6 20 8 8 20 0 33 5 11 34 7 27 37 32 29 3 29 32 11 65 1 7 40 20 37 17 2 26 96 14 43 9 38 14 39 76 13 14 21 6 62 13 37 37 14 13 3 34 27 28 52 5 30 29 47 87 21 22 90 35 35 12 28 15 51 45 14 21 35 14 12 4 43 15 34 0 7 34 19 62 70 3 20 11 0 65 5 52 9 75 29 0 23 3 29 64 6 51 24 13 21 4 29 23 33 10 6 21 16 32 78 9 90 73 66 51 42 24 8 69 18 120 28 13 176 26 34 14 18 23 15 55 6 43 0 18 3 13 0 7 44 44 9 31 27 30 27 2 21 22 56 82 10 13 11 28 53 7 22 27 20 44 19 9 143 3 56 7 7 13 34 23 6 16 62 66 68 6 50 7 31 59 1 25 27 67 55 5 39 2 27 3 3 30 4 43 44 10 7 18 69 93 8 29 10 65 58 11 11 21 52 49 8 6 5 68 23 51 3 43 12 30 40 12 37 43 36 53 11 0 34 19 19 40 71 33 22 9 6 33 5 14 6 0 0 19 10 50 13 9 34 35 31 16 28 13 44 65 12 87 30 17 48 8 17 32 23 45 3 10 22 11 23 19 37 29 15 43 9 32 8 12 54 11 64 13 22 92 18 84 2 19 54 5 25 11 63 56 26 31 83 21 43 27 20 76 43 175 124 15 22 45 28 44 13 3 24 27 18 43 14 25 6 21 5 58 67 41 26 8 17 47 18 27 25 54 52 27 22 29 10 59 24 16 4 21 34 35 30 22 50 39 12 65 23 19 44 29 116 7 0 39 11 45 38 42 107 7 42 8 0 26 15 1 5 13 46 16 83 0 39 4 19 17 20 37 118 21 66 38 63 62 9 20 12 15 27 14 17 1 0 19 49 34 38 28 35 79 36 92 16 33 34 17 39 18 56 19 49 87 17 45 59 21 21 27 27 17 28 0 4 1 7 3 59 11 10 15 12 14 6 33 17 18 20 11 42 13 3 29 11 13 13 13 18 7 23 19 13 29 17 22 25 19 48 5 12 19 28 18 34 38 51 50 26 12 31 1 14 40 9 21 24 20 145 7 26 47 51 37 14 29 45 5 121 29 34 27 46 27 22
Manes.02G157900.v6.1 0 0 0 0 0 0 0 0 0 0 0 0 0 0 0 0 0 0 0 0 0 0 0 0 0 0 0 0 0 0 0 0 0 0 0 0 0 0 0 0 0 0 0 0 0 0 0 0 0 0 0 0 0 0 0 0 0 0 0 0 0 0 0 0 0 0 0 0 0 0 0 0 0 0 0 0 0 0 0 0 0 0 0 0 0 0 0 0 0 0 0 0 0 0 0 0 0 0 0 0 0 0 0 0 0 0 0 0 0 0 0 0 0 0 0 0 0 0 0 0 0 0 0 0 0 0 0 0 0 0 0 0 0 0 0 0 0 0 0 0 0 0 0 0 0 0 0 0 0 0 0 0 0 0 0 0 0 0 0 0 0 0 0 0 0 0 0 0 0 0 0 0 0 0 0 0 0 0 0 0 0 0 0 0 0 0 0 0 0 0 0 0 0 0 0 0 0 0 0 0 0 0 0 0 0 0 0 0 0 0 0 0 0 0 0 0 0 0 0 0 0 0 0 0 0 0 0 0 0 0 0 0 0 0 0 0 0 0 0 0 0 0 0 0 0 0 0 0 0 0 0 0 0 0 0 0 0 0 0 0 0 0 0 0 0 0 0 0 0 0 0 0 0 0 0 0 0 0 0 0 0 0 0 0 0 0 0 0 0 0 0 0 0 0 0 0 0 0 0 0 0 0 0 0 0 0 0 0 0 0 0 0 0 0 0 0 0 0 0 0 0 0 0 0 0 0 0 0 0 0 0 0 0 0 0 0 0 0 0 0 0 0 0 0 0 0 0 0 0 0 0 0 0 0 0 0 0 0 0 0 0 0 0 0 0 0 0 0 0 0 0 0 0 0 0 0 0 0 0 0 0 0 0 0 0 0 0 0 0 0 0 0 0 0 0 0 0 0 0 0 0 0 0 0 0 0 0 0 0 0 0 0 0 0 0 0 0 0 0 0 0 0 0 0 0 0 0 0 0 0 0 0 0 0 0 0 0 0 0 0 0 0 0 0 0 0 0 0 0 0 0 0 0 0 0 0 0 0 0 0 0 0 0 0 0 0 0 0 0 0 0 0 0 0 0 0 0 0 0 0 0 0 0 0 0 0 0 0 0 0 0 0 0 0 0 0 0 0 0 0 0 0 0 0 0 0 0 0 0 0 0 0 0 0 0 0 0 0 0 0 0 0 0 0 0 0 0 0 0 0 0 0 0 0 0 0 0 0 0 0 0 0 0 0 0 0 0 0 0 0 0 0 0 0 0 0 0 0 0 0 0 0 0 0 0 0 0 0 0 0 0 0 0 0 0 0 0 0 0 0 0 0 0 0 0 0 0 0 0 0 0 0 0 0 0 0 0 0 0 0 0 0 0 0 0 0 0 0 0 0 0 0 0 0 0 0 0 0 0 0 0 0 0 0 0 0 0 0 0 0 0 0 0 0 0 0 0 0 0 0 0 0 0 0 0 0 0 0 0 0 0 0 0 0 0 0 0 0 0 0 0 0 0 0 0 0 0 0 0 0 0 0 0 0 0 0 0 0 0 0 0 0 0 0 0 0 0 0 0 0 0 0 0 0 0 0 0 0 0 0 0 0 0 0 0 0 0 0 0 0 0 0 0 0 0 0 0 0 0 0 0 0 0 0 0 0 0 0 0 0 0 0 0 0 0 0 0 0 0 0 0 0 0 0 0 0 0 0 0 0 0 0 0 0 0 0 0 0
Manes.02G158000.v6.1 0 0 0 0 0 0 0 0 0 0 0 0 0 0 0 0 0 0 0 0 0 0 0 0 0 0 0 0 0 0 0 0 0 0 0 0 0 0 0 0 0 0 0 0 0 0 0 0 0 0 0 0 0 0 0 0 0 0 0 0 0 0 0 0 0 0 0 0 0 0 0 0 0 0 0 0 0 0 0 0 0 0 0 0 0 0 0 0 0 0 0 0 0 0 0 0 0 0 0 0 0 0 0 0 0 0 0 0 0 0 0 0 0 0 0 0 0 0 0 0 0 0 0 0 0 0 0 0 0 0 0 0 0 0 0 0 0 0 0 0 0 0 0 0 0 0 0 0 0 0 0 0 0 0 0 0 0 0 0 0 0 0 0 0 0 0 0 0 0 0 0 0 0 0 0 0 0 0 0 0 0 0 0 0 0 0 0 0 0 0 0 0 0 0 0 0 0 0 0 0 0 0 0 0 0 0 0 0 0 0 0 0 0 0 0 0 0 0 0 0 0 0 0 0 0 0 0 0 0 0 0 0 0 0 0 0 0 0 0 0 0 0 0 1 0 0 0 0 0 0 0 0 0 0 0 0 0 0 0 0 0 0 0 0 0 0 0 0 0 0 0 0 0 0 0 0 0 0 0 0 0 0 0 0 0 0 0 0 0 0 0 0 0 0 0 0 0 0 0 0 0 0 0 0 0 0 0 0 0 0 0 0 0 0 0 0 0 0 0 0 0 0 0 0 0 0 0 0 0 0 0 0 0 0 0 0 0 0 0 0 0 0 0 0 0 0 0 0 0 0 0 0 0 0 0 0 0 0 0 0 0 0 0 0 0 0 0 0 0 0 0 0 0 0 0 0 0 0 0 0 0 0 0 0 0 0 0 0 0 0 0 0 0 0 0 0 0 0 0 0 0 0 0 0 0 0 0 0 0 0 0 0 0 0 0 0 0 0 0 0 0 0 0 0 0 0 0 0 0 0 0 0 0 0 0 0 0 0 0 0 0 0 0 0 0 0 0 0 0 0 0 0 0 0 0 0 0 0 0 0 0 0 0 0 0 0 0 0 0 0 0 0 0 0 0 0 0 0 0 0 0 0 0 0 0 0 0 0 0 0 0 0 0 0 0 0 0 0 0 0 0 0 0 0 0 0 0 0 0 0 0 0 0 0 0 0 0 0 0 0 0 0 0 0 0 0 0 0 0 0 0 0 0 0 0 0 0 0 0 0 0 0 0 0 0 0 0 0 0 0 0 0 0 0 0 0 0 0 0 0 0 0 0 0 0 0 0 0 0 0 0 0 0 0 0 0 0 0 0 0 0 0 0 0 0 0 0 0 0 0 0 0 0 0 0 0 0 0 0 0 0 0 0 0 0 0 0 0 0 0 0 0 0 0 0 0 0 0 0 0 0 0 0 0 0 0 0 0 0 0 0 0 0 0 0 0 0 0 0 0 0 0 0 0 0 0 0 0 0 0 0 0 0 0 0 0 0 0 0 0 0 0 0 0 0 0 0 0 0 0 0 0 0 0 0 0 0 0 0 0 0 0 0 0 0 0 0 0 0 0 0 0 0 0 0 0 0 0 0 0 0 0 0 0 0 0 0 0 0 0 0 0 0 0 0 0 0 0 0 0 0 0 0 0 0 0 0 0 0 0 0 0 0 0 0 0 0 0 0 0 0 0 0 0 0 0 0 0 0 0 0 0 0 0 0 0 0 0
Manes.02G158100.v6.1 17 5 30 14 8 27 8 12 13 6 38 30 9 1 12 27 7 3 21 1 24 18 6 25 7 14 22 7 10 4 14 15 13 12 4 38 15 6 8 11 33 40 13 20 9 30 17 13 6 5 63 30 16 10 3 40 15 28 28 3 10 11 13 0 10 27 4 16 21 4 42 47 14 0 0 36 24 13 7 11 23 21 16 22 3 30 19 19 20 24 35 24 5 24 0 16 80 27 66 24 3 84 15 29 0 19 67 35 37 7 11 44 15 8 0 5 134 23 14 4 20 76 25 13 27 4 30 15 1 30 5 21 15 40 8 9 52 23 29 18 13 215 28 56 26 9 46 17 58 5 9 74 29 29 27 20 56 22 26 30 5 74 14 32 6 20 30 21 1 21 9 78 15 51 27 24 22 16 36 0 7 106 36 41 42 13 62 24 20 35 5 59 60 24 65 54 7 93 31 55 26 18 68 51 15 22 26 63 50 74 15 15 47 24 22 26 34 157 1 41 13 13 52 39 20 22 3 47 6 28 22 20 121 0 32 24 19 84 16 31 22 15 387 21 52 38 19 88 47 41 7 11 82 28 65 35 0 43 25 34 24 19 61 39 58 36 34 62 29 32 18 8 70 25 22 17 9 1 24 45 53 23 10 244 21 78 19 17 281 27 32 23 9 81 21 62 19 25 95 22 36 26 11 108 20 28 22 17 31 19 17 29 36 106 13 42 21 13 80 23 44 20 14 92 40 34 11 21 174 9 41 21 0 104 38 68 15 15 32 24 32 1 21 94 18 65 16 18 105 37 16 25 8 126 31 55 7 10 97 12 36 30 10 70 37 47 26 30 51 19 23 18 18 20 22 48 31 30 29 90 19 47 43 26 58 63 13 15 11 81 31 0 32 8 265 1 58 39 17 35 45 20 20 6 42 31 25 22 10 82 14 46 10 21 72 30 40 22 11 37 59 40 23 28 344 43 57 30 14 124 37 72 35 33 175 18 74 14 31 183 23 11 20 12 191 38 26 29 0 208 46 43 16 18 221 16 84 42 22 151 26 9 19 8 254 17 55 27 22 83 79 27 38 28 15 100 26 2 36 12 71 37 12 23 10 21 0 30 16 7 51 33 25 24 20 51 24 29 11 3 10 18 26 11 44 26 12 12 21 8 65 21 25 8 13 40 38 23 10 4 91 19 44 26 17 48 15 37 11 6 44 22 21 25 8 58 24 23 8 8 37 31 25 25 29 66 26 31 11 7 16 28 29 41 2 25 48 48 34 10 47 17 78 24 7 22 57 29 30 15 9 36 1 28 42 17 50 23 12 13 11 50 14 13 15 4 10 14 18 18 8 26 25 17 34 14 42 10 14 26 50 26 33 30 13 7 45 37 16 24 6 33 15 29 11 4 34 1 20 32 22 40 23 19 14 15 7 0 16 17 0 46 15 21 10 8 14 20 3 21 17 47 21 34 24 1 27 30 17 14 5 73 28 14 27 4 26 1 13 16 7 26 45 31 25 25 15 47 19 32 24 17 21 41 10 17 12 102 12 27 22 6 57 43 24 9 0 29 1 21 1 8 33 17 20 25 15 48 26 14 24 30 74 20 32 24 17 16 30 41 14 6 86 11 45 22 14 34 19 19 14 13 33 31 9 29 29 54 12 25 20 13 102 25 0 15 18 87 10 18 4 17 53 18 31 15 5 51 45 18 20 18 70 20 20 29 9 19
Manes.02G158200.v6.1 869 589 978 1263 1406 1315 1842 1530 886 1330 1171 2284 1616 1346 2658 1188 1654 172 903 490 942 795 1070 1665 1984 414 1349 1717 482 2569 482 976 905 690 2534 542 1089 839 856 895 419 1877 736 584 1750 848 848 1214 1039 1078 891 837 737 1144 1072 331 1308 545 867 3310 664 1050 1002 31 2920 1415 1310 730 1134 2138 700 1245 712 53 133 304 828 1414 596 2039 390 781 739 1106 1412 526 1634 1848 1591 2123 359 877 582 1266 30 1994 934 1265 700 1831 2823 671 1301 946 33 3191 779 2488 1989 3099 3756 763 2390 890 30 612 447 1308 1015 725 2244 734 1003 681 1413 905 683 791 226 1125 1040 383 1596 490 373 1550 242 1466 563 1414 1905 488 1528 543 1255 1867 907 1192 388 28 1802 397 773 444 1460 1259 607 1106 560 1447 3206 2431 1176 789 1985 2045 199 1325 6 1537 898 532 1647 463 909 2298 736 1093 690 11 3414 701 1159 1497 1608 857 350 2084 403 1615 1970 740 276 1934 993 1584 2450 302 965 440 1397 1381 293 1506 150 1100 2146 449 4028 756 1298 2054 395 1890 1788 1030 1464 442 135 1794 1597 2820 588 3338 616 929 82 169 26 2692 1816 2062 605 824 481 1960 3477 246 982 326 184 634 170 641 647 885 759 530 1127 1311 467 589 302 1576 1341 579 28 850 864 409 1011 943 401 1559 471 1386 886 282 660 674 1207 1523 300 374 938 543 957 19 60 1006 294 500 1142 422 738 469 1757 3383 334 654 386 742 1319 257 1233 905 635 1456 353 2058 522 555 712 242 1403 303 1407 1511 792 1092 309 577 1389 307 768 2080 1074 1757 399 889 463 621 1214 1020 1992 875 788 2224 258 551 933 1271 5 215 734 482 671 1339 319 980 1031 54 1830 548 1232 638 2142 1797 356 955 389 1066 1406 247 991 532 613 1986 257 391 283 803 757 343 2571 726 1397 1692 823 1427 3053 1550 1110 1796 160 1553 1149 1082 2270 659 617 840 1369 1884 493 2379 533 1062 1200 445 658 18 721 95 225 51 387 1923 398 270 975 583 710 1296 1260 756 497 1098 2801 577 833 1042 1219 1987 286 1075 558 660 1069 371 780 2766 491 1032 615 807 305 1664 848 207 885 776 666 1434 149 570 281 652 720 157 704 588 1180 1647 187 1337 205 1133 123 671 1020 413 440 2925 320 935 403 1003 2030 235 713 252 1093 1969 512 472 343 1075 1055 944 394 501 809 757 1484 1167 1145 513 527 1633 434 904 1234 786 4635 118 9 1315 847 1603 832 2118 2250 447 1388 367 2285 914 1022 863 698 3923 1470 796 1299 760 1627 1403 1868 4543 551 2940 1527 861 1392 309 2798 642 953 2160 882 2097 1375 1052 1172 889 2018 2157 858 1341 533 1313 1347 879 1030 404 1215 280 1434 1975 773 863 459 701 2578 442 1038 974 533 1973 65 1352 1156 1397 2598 1228 1706 2776 668 2694 702 1428 2936 1647 2434 1829 422 1231 792 722 1051 452 63 952 1208 1436 759 879 996 502 2848 372 1131 1114 1044 581 542 899 2090 587 1326 596 1946 744 1050 1402 765 721 887 683 647 370 994 641 1082 1241 685 1083 746 511 1314 421 828 1574 1139 2181 287 24 1315 340 2201 386 1370 367 313 651 1335 26 946 1028 55 132 379 560 234 1756 31 838 78 870 1094 422 658 1149 742 2510 1859 1999 708 678 1387 639 1175 552 796 1675 532 19 830 660 2013 990 300 1277 692 1162 2169 927 869 1152 1566 1507 635 1870 590 1212 1088 483 1265 1205 753 1240 952 931 810 1311 61 308 13 426 55 1361 463 413 599 726 920 362 1116 490 738 1349 555 1433 427 426 1814 186 839 565 533 833 391 923 510 869 801 400 638 387 1053 1636 814 458 675 1011 1112 373 730 853 762 897 503 1829 11 750 1002 257 435 631 645 1675 315 663 630 1643 984 862 981 1037 448 2130 890 660 583 1431 2195 1388
Manes.02G158300.v6.1 0 0 1 0 5 0 0 0 0 1 0 0 0 0 0 0 0 0 3 0 1 0 0 2 0 0 1 0 0 0 0 0 0 0 0 0 1 0 0 0 0 0 1 5 0 0 0 0 0 0 0 0 0 2 0 0 3 0 0 1 0 4 0 0 2 0 1 1 0 0 0 1 0 0 0 0 0 2 0 0 2 0 0 2 0 1 2 0 3 0 0 0 1 0 0 1 0 3 1 0 3 1 4 1 0 0 0 4 2 0 3 0 0 0 0 0 0 0 0 0 0 0 0 1 3 0 0 0 0 4 2 0 3 0 0 1 0 1 1 1 0 0 2 1 0 0 0 5 0 0 1 0 2 1 0 0 0 0 1 1 1 0 0 0 1 1 0 1 0 1 3 2 0 0 0 0 0 1 1 0 0 2 1 1 5 0 0 1 1 0 1 1 0 1 1 1 1 0 1 0 0 2 0 0 0 3 5 4 3 0 3 0 1 1 2 0 0 0 0 1 1 1 0 1 1 0 0 0 0 0 2 0 0 0 0 0 0 0 3 0 3 0 0 4 1 1 3 0 7 0 0 0 0 3 0 0 0 0 4 2 3 1 0 1 0 3 0 0 7 5 8 2 0 3 1 0 1 0 0 3 2 2 2 1 3 0 0 1 0 1 0 1 0 0 3 1 10 7 1 0 0 4 0 0 1 0 3 0 0 0 0 3 3 0 2 0 2 0 0 1 4 0 1 0 3 0 0 0 2 1 0 0 0 5 0 0 5 2 1 3 0 0 0 0 0 0 1 0 0 2 0 0 3 0 0 0 0 0 1 0 2 3 2 0 1 2 2 0 3 1 1 2 3 0 0 1 0 0 1 1 0 0 0 0 2 3 0 2 0 0 6 0 0 0 2 0 1 0 0 0 2 0 0 0 0 1 0 4 0 0 1 1 0 1 0 3 0 2 0 0 1 2 1 0 0 0 1 0 1 0 0 0 5 0 1 1 3 12 10 0 0 1 4 0 3 6 0 0 0 0 12 3 6 6 0 0 1 1 1 2 3 2 0 2 0 1 0 4 0 1 0 5 1 2 1 0 0 0 0 0 0 5 0 0 1 1 0 0 0 0 0 2 3 1 0 0 0 1 0 0 0 0 0 0 0 5 1 0 2 2 0 1 1 3 0 0 0 1 0 1 0 0 0 4 0 0 3 0 3 5 0 0 0 0 0 0 0 0 2 0 0 1 0 0 1 0 1 0 1 1 0 3 3 4 1 0 0 2 4 0 0 0 1 1 0 3 2 3 0 8 6 0 0 2 24 0 2 2 3 1 0 0 1 0 0 7 1 2 2 0 2 0 2 0 1 0 0 4 0 3 0 0 8 3 2 0 0 2 0 0 2 1 0 0 0 3 0 0 0 0 0 0 3 0 2 2 9 0 0 4 1 1 8 0 2 3 0 2 0 0 1 1 6 0 1 9 5 2 0 12 0 1 5 0 2 0 0 0 0 7 0 1 1 2 0 3 0 0 15 1 2 0 0 1 0 3 0 1 7 0 12 7 0 4 1 3 0 0 0 0 0 2 0 0 2 0 0 2 1 1 0 1 2 4 0 5 3 0 2 0 1 0 0 0 4 2 11 0 4 0 0 0 0 0 0 0 1 1 1 1 9 3 0 1 0 4 1 0 0 0 1 2 0 2 2 9 0 0 2 0 16 2 1 2 1 0 0 5
Manes.02G158400.v6.1 8 3 7 22 50 6 14 15 15 3 6 22 8 5 16 11 23 3 9 2 9 12 13 12 18 4 31 16 9 18 6 12 9 11 6 7 39 11 13 22 3 75 11 12 10 6 31 18 15 8 6 51 5 12 6 6 28 14 36 16 1 43 11 1 0 5 12 8 22 13 6 89 15 0 0 7 30 19 44 22 2 41 22 22 7 8 53 28 39 36 4 29 18 20 0 29 1 40 6 21 11 4 27 4 1 22 10 23 16 10 6 2 31 4 0 8 10 41 13 3 13 3 26 4 24 13 2 18 1 15 11 4 59 6 1 27 10 41 15 15 43 12 29 19 22 19 4 39 20 0 19 10 28 11 16 21 7 17 11 22 12 11 29 12 21 16 2 27 0 18 18 1 24 14 3 24 4 36 15 0 15 17 59 29 32 18 20 34 3 18 7 11 13 26 23 38 24 15 46 35 54 48 21 96 8 67 28 13 52 20 19 32 45 55 34 22 12 11 3 33 22 33 21 36 25 45 0 23 1 29 63 35 22 52 19 19 12 113 364 132 803 511 67 614 35 187 419 29 480 76 664 257 22 357 135 682 9 57 325 12 783 276 37 704 73 609 997 18 174 101 206 330 95 1246 92 587 418 2 6 68 29 40 39 16 71 50 19 19 35 115 24 31 53 21 54 19 18 70 17 193 36 64 33 14 83 37 72 40 6 40 36 42 147 29 50 31 18 29 14 47 21 34 23 7 66 24 18 75 6 35 23 23 0 6 48 16 36 23 1 33 18 0 33 10 52 10 47 45 28 45 22 52 62 10 44 41 26 23 55 118 94 26 9 22 38 34 45 63 14 54 27 41 66 37 19 261 23 77 22 24 33 37 77 23 51 223 29 34 64 24 483 1 676 18 5 3 14 44 22 24 95 40 23 20 28 26 32 38 23 43 19 22 17 29 7 61 20 32 24 31 90 62 23 38 8 42 15 41 28 21 163 71 54 35 7 145 29 36 34 15 78 95 37 5 27 188 8 27 5 23 108 35 20 22 15 98 30 55 14 12 102 40 21 11 49 95 45 43 40 114 9 56 32 21 28 8 52 11 39 36 8 76 17 9 17 9 0 17 21 23 7 36 12 241 52 20 44 13 254 25 10 56 111 110 292 12 5 9 105 21 15 31 11 176 104 19 36 32 21 37 13 18 17 140 111 47 63 57 16 150 7 34 18 50 94 12 53 16 55 30 5 110 11 43 58 8 125 10 21 24 6 62 20 35 8 8 137 19 19 19 12 55 54 39 42 39 8 44 33 32 48 4 2 10 37 14 10 22 18 4 11 6 198 45 6 56 9 11 24 25 11 10 24 14 25 5 5 38 18 13 16 6 45 14 12 2 10 37 17 21 16 10 52 39 62 12 11 0 29 87 87 12 35 24 156 18 3 1 10 9 2 8 79 27 36 11 7 24 1 15 51 5 37 47 27 7 8 80 51 9 10 5 37 16 58 7 5 0 13 15 26 36 7 55 17 33 2 11 49 24 17 16 7 121 27 28 24 3 67 31 36 14 9 36 34 2 2 16 0 31 9 39 7 40 24 25 10 8 21 11 8 47 10 24 20 33 25 5 30 16 32 17 19 25 22 16 21 7 68 20 9 14 1 79 15 27 40 12 33 30 10 25 8 582 1 435 168 5 24 49 133 57 12 57 49 4 9 14 57 36 38 16 13 33 9 34 34 23
Manes.02G158500.v6.1 19 5 41 27 44 27 39 22 18 14 22 25 19 1 45 28 26 3 13 3 20 28 19 31 26 9 31 9 12 27 17 18 18 16 26 19 27 9 9 37 18 47 20 15 14 14 13 15 30 17 22 26 23 30 6 21 17 28 10 29 12 11 12 0 21 24 14 10 20 9 23 40 14 0 1 21 19 18 7 22 11 28 6 27 7 12 37 32 37 26 26 18 17 17 0 6 50 44 43 45 51 16 15 20 0 38 25 39 28 16 23 22 31 10 0 3 46 29 12 11 21 23 33 17 34 10 18 27 2 30 18 18 38 25 5 16 20 28 16 22 23 46 28 30 43 14 19 41 31 4 12 7 28 18 34 39 10 45 26 29 38 40 13 29 16 19 12 36 1 20 26 29 16 34 31 31 26 17 26 0 27 27 36 60 42 35 31 54 26 50 32 34 29 39 37 55 29 31 22 66 40 20 35 53 14 42 38 16 33 50 17 29 12 28 37 29 45 36 8 45 21 45 24 41 55 18 0 5 0 48 47 40 62 9 51 36 53 21 19 32 11 30 63 25 31 128 23 16 25 23 13 12 12 19 48 26 0 29 25 24 17 32 32 31 57 21 55 18 27 22 54 42 37 24 36 34 47 0 3 33 26 23 22 56 26 50 42 29 34 35 18 42 26 27 13 36 12 38 17 45 45 26 24 32 32 6 34 21 19 11 19 43 60 22 9 30 28 13 21 5 16 19 18 62 47 46 24 30 19 14 12 32 0 16 44 58 44 54 36 38 22 0 21 27 26 35 27 49 31 60 20 33 29 28 32 23 13 42 48 2 20 52 10 29 47 38 23 32 19 23 36 24 25 36 17 36 34 26 49 33 17 41 91 36 32 46 8 34 14 14 29 0 46 2 33 2 58 42 19 27 45 10 23 14 38 26 15 32 31 24 18 12 7 50 11 31 18 8 16 16 35 35 23 36 75 30 35 41 41 23 40 41 36 39 17 22 14 20 17 19 16 18 39 21 27 61 8 22 20 59 19 33 23 27 35 8 44 27 34 29 21 7 58 41 52 17 20 21 18 85 10 14 26 38 22 41 40 10 68 41 17 25 7 26 32 7 0 38 17 32 16 29 24 46 35 11 38 9 46 3 15 37 29 41 33 26 25 17 44 20 23 31 15 23 15 19 47 51 21 16 39 30 34 15 23 16 38 23 26 19 19 20 12 27 23 11 28 7 2 10 24 20 14 35 49 33 15 24 23 24 10 28 34 23 22 21 67 62 21 39 14 12 71 40 56 47 15 28 26 27 47 15 0 20 34 18 27 8 15 12 20 20 28 16 35 10 8 20 20 19 15 20 30 18 17 13 30 34 27 19 25 17 17 20 20 19 28 29 38 16 14 19 25 23 17 27 13 0 14 27 27 23 37 20 25 27 6 1 16 8 1 4 22 20 18 13 2 16 0 12 22 8 30 36 30 15 22 42 18 15 8 11 20 5 19 10 35 0 12 50 29 19 10 34 33 28 24 28 14 56 18 49 14 24 18 26 35 28 19 23 31 31 23 29 16 20 0 17 0 16 0 28 11 21 25 28 32 24 11 13 23 37 66 28 43 4 16 11 34 21 25 12 12 20 23 59 11 14 29 19 22 41 16 17 20 47 27 23 26 24 17 26 39 33 0 12 22 24 24 27 10 51 20 28 14 18 13 31 40 25 3 34 18 18 46 26 19 13
Manes.02G158600.v6.1 1 0 4 7 3 1 0 6 4 1 3 6 12 3 3 3 4 0 1 1 0 4 4 8 0 3 2 7 2 0 1 2 8 3 1 3 2 13 2 0 4 8 6 3 0 2 9 10 1 0 2 6 2 3 0 3 6 16 0 0 1 4 28 0 0 1 1 7 3 0 2 1 6 0 1 2 7 22 3 0 0 11 17 5 1 2 5 18 5 6 1 3 36 2 0 0 16 5 5 8 1 3 1 4 0 0 5 4 9 0 2 4 5 3 0 0 8 6 6 1 0 3 2 2 6 1 0 2 3 1 0 0 6 10 0 1 0 7 21 1 2 8 6 6 5 0 1 1 0 0 0 6 2 11 10 0 0 9 16 0 0 2 5 2 0 0 1 7 0 0 1 3 3 2 6 1 0 2 6 0 1 5 14 22 5 0 3 5 6 2 0 9 1 11 12 4 0 1 2 29 0 0 1 8 6 1 0 1 4 8 1 0 0 4 13 8 1 0 0 11 2 0 2 5 17 0 0 0 0 17 0 0 1 8 9 4 0 2 4 17 0 0 20 9 22 5 0 2 1 34 1 1 4 5 22 8 0 24 3 11 0 0 3 11 22 3 0 5 6 28 1 0 24 2 23 3 0 0 1 4 28 3 3 0 12 36 10 0 3 10 11 7 0 4 8 16 0 0 3 4 16 7 1 3 2 18 9 0 1 10 11 2 1 4 4 7 2 0 4 15 15 7 0 1 0 10 1 2 8 1 14 6 0 0 2 17 3 1 0 5 6 1 1 0 0 4 6 1 0 6 3 0 0 0 1 3 4 0 7 7 11 0 1 0 2 7 3 0 1 0 24 3 0 0 0 6 28 2 0 1 0 31 15 1 3 18 5 6 0 5 3 1 13 0 1 0 18 2 0 3 9 34 2 0 2 4 11 2 0 4 3 9 1 4 6 4 19 2 0 0 3 25 3 4 0 15 14 3 2 1 28 27 4 0 1 18 29 13 0 0 4 8 1 1 1 17 6 1 0 0 11 11 1 0 1 9 17 5 0 1 14 2 1 0 3 9 41 3 0 32 2 8 27 3 1 2 7 2 2 0 6 6 10 0 5 0 0 13 2 1 2 1 5 10 0 3 11 2 4 4 0 6 26 0 1 3 4 13 1 1 6 4 12 3 0 2 9 13 2 2 1 4 13 3 0 6 7 21 1 0 2 9 18 0 0 3 0 2 15 1 1 2 7 8 0 3 1 14 0 0 1 6 12 1 0 2 5 28 2 1 2 4 36 3 1 4 3 1 22 2 1 3 0 16 2 0 3 2 14 0 0 3 1 14 4 0 0 1 17 1 0 1 4 26 2 3 0 1 7 2 3 0 1 25 1 0 2 4 24 4 0 1 0 32 1 1 1 1 22 4 3 0 5 15 3 0 2 0 6 2 0 1 0 17 0 1 0 9 1 4 0 1 2 14 7 0 3 5 17 0 0 0 3 19 9 0 1 1 8 0 1 0 7 5 37 6 0 0 3 33 4 0 8 6 10 10 0 7 7 18 6 0 3 6 18 1 0 2 0 11 0 0 2 6 8 5 2 1 5 8 8 0 1 3 10 1 0 0 1 8 4 0 1 0 20 2 5 2 0 5 2 0 1 1 5 10 2 5 1 19 3 0 4 9 0 6 0 2 2 17 1 0 1 1 21 0 0 0 10 16 1 0 1 5 15 1 0 9
Manes.02G158700.v6.1 24 1 52 13 21 9 11 30 12 6 43 17 29 2 20 13 11 1 12 1 6 5 23 14 2 12 10 10 4 10 6 8 23 6 12 16 23 27 13 10 10 26 32 10 17 20 10 19 15 5 12 15 32 11 5 7 18 13 14 7 7 22 42 0 28 23 22 29 10 33 15 19 36 0 0 4 8 22 1 13 13 9 23 12 22 12 33 40 23 28 11 22 30 31 1 7 38 15 48 18 18 22 19 26 0 4 23 16 50 20 21 18 7 18 0 5 10 11 23 4 12 18 27 19 15 21 10 7 2 4 8 9 20 33 4 5 8 16 21 8 11 14 5 18 10 13 46 10 47 1 14 15 10 30 6 9 21 12 27 22 12 35 13 55 14 13 9 16 0 25 11 6 20 28 8 20 19 20 20 0 46 26 14 76 19 20 4 9 25 22 15 48 18 22 77 9 10 12 11 21 9 13 19 18 11 10 8 9 17 31 9 12 6 5 33 26 22 13 3 39 9 12 5 16 29 3 0 8 0 56 19 3 11 4 12 13 11 7 9 20 10 1 30 16 16 9 21 26 5 18 3 0 26 21 28 1 0 41 20 30 5 7 18 11 20 3 13 16 12 24 24 8 39 16 25 9 17 0 1 17 15 13 5 18 7 55 12 16 10 35 25 17 8 7 10 28 22 8 21 15 59 14 3 9 11 20 6 9 17 8 15 13 26 11 16 43 8 3 5 9 25 2 17 18 15 27 8 7 11 19 26 8 0 9 17 13 24 13 8 10 23 2 21 19 13 20 13 33 3 13 13 8 4 30 1 26 4 16 20 9 14 6 14 9 6 14 5 16 23 15 45 12 10 12 6 2 33 8 2 5 1 24 3 1 12 18 9 17 25 37 21 1 10 3 13 1 28 22 11 7 2 22 9 13 12 11 12 6 9 11 8 29 3 18 3 4 24 6 20 18 12 69 6 17 56 4 17 9 2 1 18 23 24 14 6 18 29 10 10 13 26 5 12 14 0 5 19 3 4 9 13 42 9 24 11 16 25 18 19 23 29 15 11 21 6 14 18 7 15 38 14 15 35 5 14 34 11 5 22 15 12 15 25 7 15 11 0 51 8 8 15 18 51 4 21 13 10 21 11 0 10 6 14 5 3 18 23 29 12 15 17 16 53 12 27 9 26 27 3 6 20 16 35 11 18 11 15 24 6 10 7 11 20 20 6 9 19 14 11 9 6 23 22 13 3 12 6 22 6 6 4 5 30 2 2 16 7 39 5 7 10 7 106 14 14 13 8 25 21 9 13 22 1 41 22 7 18 8 47 1 12 8 25 38 9 8 15 14 58 6 5 20 3 16 24 15 19 5 55 9 10 3 25 46 21 11 21 7 36 7 1 17 11 33 3 26 22 0 28 11 8 14 12 6 2 6 14 1 14 13 0 14 17 27 4 14 0 4 0 14 5 15 17 50 7 12 38 33 28 18 6 23 16 40 15 9 3 0 50 16 20 24 4 36 22 16 11 5 9 33 22 6 3 41 13 18 18 22 21 37 15 18 33 9 43 19 0 5 0 17 0 22 13 3 29 9 10 8 9 21 11 3 15 15 18 6 9 5 4 14 8 5 6 15 21 21 18 1 3 25 12 11 14 10 4 9 1 27 21 36 12 14 19 21 0 11 16 9 17 23 8 33 8 8 34 12 22 4 2 50 6 6 30 19 46 17 25 18
Manes.02G158800.v6.1 14 7 26 38 53 36 46 75 32 37 8 56 28 13 61 64 77 1 47 7 43 33 36 81 30 12 56 34 22 54 16 21 28 40 46 16 49 43 21 56 26 123 29 85 21 43 34 44 32 25 28 64 25 61 29 11 63 43 47 39 33 27 27 1 16 34 18 12 48 39 22 54 32 3 11 15 46 66 18 21 16 53 6 57 19 30 47 59 35 56 24 56 20 47 0 13 44 57 38 86 54 38 44 34 6 82 24 93 59 23 48 42 64 27 0 20 45 46 50 36 41 41 58 26 54 26 21 40 11 59 27 14 51 59 19 31 12 39 18 46 62 37 48 29 38 38 88 38 40 2 45 32 32 18 73 54 10 50 29 70 62 115 31 32 49 52 28 51 0 30 46 27 37 34 26 56 53 66 43 1 80 68 60 160 84 58 62 96 20 105 45 22 24 72 92 145 65 30 67 86 69 72 37 76 10 70 61 29 77 32 70 75 15 41 59 66 55 53 16 112 44 49 21 48 85 65 0 12 2 48 111 54 59 56 42 52 32 9 33 33 60 88 38 37 33 71 42 32 49 26 59 41 10 51 55 67 0 37 32 15 75 51 7 88 44 69 82 9 54 24 66 56 9 62 43 73 68 0 8 45 21 30 34 10 45 16 18 48 34 51 18 49 34 17 45 20 42 27 18 64 28 63 32 10 46 11 35 21 25 30 38 35 69 18 19 66 29 17 16 27 21 14 34 44 46 62 29 94 27 50 34 63 0 15 67 28 52 59 35 18 30 2 33 36 40 22 49 49 38 39 12 44 51 19 30 18 25 41 17 40 22 43 11 45 75 31 58 49 27 87 82 53 32 46 13 62 77 58 68 37 26 56 46 57 15 58 19 71 47 14 61 1 68 0 26 1 37 71 31 8 40 12 35 30 43 35 13 48 47 37 23 43 23 70 13 31 21 33 29 18 31 83 34 34 87 62 42 134 56 9 60 27 45 35 15 20 17 29 40 7 53 39 72 42 12 49 10 48 8 44 34 16 62 30 30 37 27 71 46 17 32 36 74 40 25 19 21 57 18 153 23 30 40 51 41 73 20 11 90 50 42 66 16 60 39 4 0 25 28 34 11 70 56 34 32 9 37 39 77 20 23 42 64 42 30 18 27 16 66 47 10 31 58 66 28 20 79 29 34 35 49 65 33 68 24 24 61 44 17 28 11 53 10 30 21 24 53 24 64 34 34 29 30 67 64 8 58 20 31 14 12 30 48 65 24 24 119 131 22 52 16 64 104 60 31 83 59 69 40 74 132 69 2 97 173 74 45 80 31 53 81 25 73 30 30 53 50 9 133 29 41 41 58 29 124 73 48 49 81 80 54 25 78 31 91 29 77 120 48 66 47 18 48 123 65 42 37 0 56 52 84 24 47 62 47 74 20 4 19 26 3 8 51 11 38 25 1 98 2 34 40 14 85 50 50 42 82 122 31 49 19 32 50 20 78 55 38 3 16 86 58 108 27 44 27 89 40 72 26 77 50 41 14 75 39 87 42 27 73 51 73 37 75 56 30 51 2 18 1 18 4 21 18 28 41 40 31 30 21 57 38 67 48 61 50 43 49 11 30 14 45 44 26 41 44 17 69 51 32 32 38 46 29 26 12 43 78 21 35 63 127 20 56 108 1 78 49 10 35 22 66 62 15 111 23 92 29 56 46 73 66 80 62 45 47 89 77 52
Manes.02G158900.v6.1 59 9 63 60 106 55 46 62 17 17 47 76 67 37 93 37 43 18 37 11 33 40 44 104 47 24 48 52 35 29 22 29 29 41 30 45 42 46 29 63 52 80 41 26 38 38 32 55 69 31 62 54 56 68 39 27 44 66 74 66 18 45 51 0 41 42 29 22 59 52 30 79 31 2 10 33 54 77 30 87 49 46 32 71 27 56 102 75 91 103 47 54 38 53 0 59 67 41 35 42 49 30 41 48 0 42 41 64 41 14 40 22 50 36 1 24 42 65 45 4 54 34 29 16 71 14 15 22 3 69 18 24 71 44 14 48 24 45 36 35 42 60 46 43 52 54 30 54 74 2 29 53 47 30 49 52 32 60 42 20 49 53 46 64 52 31 27 59 1 46 38 42 45 47 68 75 42 56 42 0 106 46 134 97 123 55 64 107 36 113 38 69 47 80 148 108 65 71 56 113 121 100 74 131 39 147 130 75 86 118 63 97 59 72 70 83 47 42 15 96 70 54 92 89 105 43 5 23 0 100 102 96 106 56 110 80 110 53 77 88 50 83 79 120 53 116 83 64 107 92 81 62 38 78 158 126 1 92 85 49 175 103 45 152 112 185 159 34 76 56 97 91 109 101 128 148 146 1 13 93 43 60 48 55 90 41 56 84 121 86 52 85 80 82 61 86 9 60 34 77 40 51 36 71 74 53 98 64 48 54 53 108 89 66 42 92 65 38 67 46 48 34 110 68 75 79 21 34 23 24 35 37 1 23 58 68 58 80 23 87 54 2 78 27 71 54 120 104 72 55 29 73 54 33 45 67 40 76 48 44 39 59 30 54 65 59 90 117 74 85 112 75 65 67 37 188 120 78 82 57 82 85 87 76 89 87 69 99 80 45 83 3 132 6 80 17 91 103 28 24 78 22 40 64 95 42 21 55 61 86 32 83 50 108 33 56 47 55 39 44 95 131 20 70 77 49 78 61 62 42 44 85 63 80 38 27 51 33 29 22 57 52 41 69 42 89 25 52 13 82 76 64 57 35 37 77 61 114 68 42 77 39 78 51 113 49 61 78 59 144 38 37 75 57 84 19 51 16 64 58 30 58 40 75 75 20 0 86 37 70 33 119 107 72 62 30 95 57 82 21 52 108 127 71 75 66 65 72 112 74 53 75 77 79 58 42 114 111 27 58 80 63 64 56 58 78 84 76 33 52 18 71 36 68 49 39 59 31 58 82 42 76 63 108 140 38 88 51 36 58 13 74 101 100 39 30 228 99 28 65 41 62 179 94 89 97 46 62 91 37 69 48 1 62 68 32 33 46 68 31 48 28 67 69 36 31 68 27 87 43 42 32 42 42 29 35 31 37 111 34 42 17 53 50 94 23 42 58 39 34 25 44 38 132 57 32 62 0 78 73 89 33 62 44 53 39 45 0 63 34 3 11 22 42 23 23 5 47 3 43 46 19 34 64 45 60 78 72 40 33 46 32 60 45 88 49 117 3 42 95 72 87 16 68 79 115 38 33 46 98 74 36 46 128 40 81 94 16 58 64 82 65 59 54 53 38 0 23 2 36 2 40 32 42 59 60 69 16 40 58 70 97 30 34 57 13 41 17 32 42 49 28 24 36 51 15 41 11 60 39 45 59 18 26 23 61 59 18 20 38 28 21 42 138 0 75 68 16 45 50 39 96 23 43 67 70 43 28 79 65 26 86 31 43 54 61 17 54
Manes.02G159000.v6.1 64 25 113 86 130 63 84 163 56 45 116 130 89 33 164 45 100 16 76 22 36 60 115 153 85 31 59 48 22 82 30 54 101 39 110 48 53 73 79 84 37 91 83 38 53 43 72 88 105 46 72 61 107 148 50 29 110 118 65 90 31 39 103 0 74 46 56 56 78 118 55 62 124 6 3 35 80 142 55 105 65 53 65 95 55 80 177 163 120 172 46 81 87 63 2 101 124 91 143 117 84 57 73 133 3 62 82 149 132 106 95 73 123 78 1 17 55 96 115 61 113 96 93 60 141 63 42 53 13 80 69 20 116 106 39 52 47 99 108 83 163 89 103 141 97 137 100 122 161 5 84 43 99 114 96 145 57 106 90 86 64 113 92 158 67 98 36 105 0 150 106 54 152 146 132 152 74 118 130 0 237 83 131 336 159 111 48 159 171 166 231 145 40 129 247 151 74 55 155 176 98 144 59 122 51 109 104 38 103 179 79 111 66 126 174 195 99 45 24 127 95 98 62 169 153 76 8 46 6 225 191 166 84 64 112 79 164 46 62 119 45 77 81 45 109 76 48 43 93 115 71 39 62 93 166 77 1 49 30 71 58 62 38 78 115 66 117 42 77 91 112 81 54 78 112 76 126 2 13 121 82 87 78 65 111 107 85 79 112 129 63 89 92 62 112 107 44 80 71 141 102 87 81 56 93 107 94 79 38 45 47 71 142 52 58 173 84 68 35 127 60 46 60 116 169 205 80 143 40 55 78 30 0 51 75 87 89 86 29 67 88 2 98 44 84 106 103 143 66 114 62 127 99 47 77 141 15 155 74 51 77 134 74 54 149 111 99 104 48 110 174 81 87 83 43 220 193 103 198 62 73 201 185 121 59 162 61 102 88 61 69 0 100 10 53 6 96 216 71 51 84 84 49 60 74 88 78 89 130 57 47 188 52 116 34 91 83 46 96 32 102 260 35 112 114 128 126 176 100 31 90 151 146 122 38 67 97 58 50 45 82 55 102 73 19 166 75 71 17 80 95 165 102 124 37 68 79 168 84 50 74 53 211 105 95 61 103 99 118 189 36 76 131 90 71 80 152 53 154 88 48 91 93 63 113 33 0 112 87 109 86 111 152 64 95 68 116 103 59 21 39 160 140 71 165 51 44 88 94 64 62 75 129 81 87 49 156 67 59 40 79 73 149 96 76 77 74 132 63 66 43 74 96 90 91 30 63 45 68 51 45 82 75 49 95 65 82 91 41 108 32 72 190 114 141 82 136 235 50 90 47 96 435 81 133 157 56 91 91 66 132 31 5 117 116 50 66 65 111 53 58 67 94 141 85 85 32 69 156 62 69 44 101 71 67 39 59 51 159 55 44 24 66 101 119 58 48 83 123 45 54 52 66 151 55 77 66 1 130 73 104 74 98 81 64 99 76 3 82 64 4 46 70 106 47 94 10 62 8 84 57 47 83 124 95 99 98 146 97 69 80 41 132 78 116 91 32 2 88 130 93 76 39 85 114 146 145 63 82 163 114 120 45 180 105 78 113 62 78 125 105 74 68 85 143 63 5 26 3 59 4 101 31 53 76 85 67 39 82 89 99 91 78 97 101 26 69 26 78 118 60 68 45 63 75 108 116 27 43 75 96 143 38 46 60 100 109 51 50 107 118 89 66 132 4 69 72 47 27 98 50 151 26 128 148 92 82 43 97 157 64 87 54 78 100 122 98 99
Manes.02G159100.v6.1 0 0 0 1 0 1 0 67 1 0 1 1 39 0 0 0 2 0 0 1 0 0 0 0 0 1 0 49 0 0 0 0 0 1 0 0 0 121 5 0 0 0 0 0 1 0 0 53 1 0 0 3 0 0 1 0 0 0 0 0 0 0 40 0 0 0 0 83 1 0 0 5 2 0 1 0 1 111 0 0 0 0 18 1 0 0 0 57 0 0 0 3 0 1 1 0 0 0 0 0 0 0 0 1 0 0 0 2 187 0 0 0 0 8 0 0 0 5 3 0 0 0 2 10 6 1 0 0 5 1 0 0 0 39 0 1 0 0 71 0 1 0 0 0 2 0 0 1 0 0 1 0 2 0 1 1 0 0 115 0 0 0 0 1 0 0 0 0 0 3 0 0 0 0 0 1 0 0 4 0 0 0 0 57 2 0 0 0 0 1 0 0 0 0 4 0 0 1 0 11 0 0 1 1 1 0 1 0 0 10 1 0 0 1 126 1 1 1 5 222 4 0 0 1 20 1 0 1 0 4 0 1 0 9 39 3 0 0 1 0 0 0 1 1 781 2 1 0 1 7 6 0 0 1 88 4 1 0 1 75 0 0 0 0 61 0 3 1 1 79 0 0 0 1 25 0 0 0 0 1 114 0 0 0 2 438 1 0 0 5 198 2 1 1 0 497 2 5 0 3 556 3 1 1 0 6 8 0 1 3 35 1 2 0 3 84 0 0 1 3 26 0 0 0 1 22 1 2 1 3 135 2 1 0 9 26 1 1 2 2 123 0 0 0 2 0 0 1 0 0 20 5 1 0 1 66 4 2 2 3 16 3 0 0 0 258 1 0 0 0 146 1 4 0 0 1 6 2 0 1 0 23 0 0 0 0 206 1 0 1 0 1 1 0 0 3 2 1 0 0 0 356 0 0 0 0 206 0 0 0 0 1 0 0 1 2 229 5 0 0 4 118 1 0 0 7 0 0 0 0 0 342 0 0 0 2 14 0 0 0 0 0 0 0 0 0 0 0 0 0 3 0 0 3 0 0 193 1 0 1 0 254 0 1 0 0 1 0 3 40 2 0 476 2 1 0 0 3 1 2 0 0 95 0 0 0 1 459 0 0 0 2 0 0 0 1 1 0 1 1 0 0 196 0 2 0 0 12 0 0 0 0 1 0 0 0 0 62 0 0 1 0 17 0 0 0 0 218 0 0 0 0 310 0 0 0 0 0 0 0 0 0 0 1 0 0 0 0 0 0 0 0 0 0 0 0 5 2 0 1 0 1 1 0 0 0 4 3 311 1 1 1 0 2 0 0 1 0 0 0 0 0 0 65 4 0 0 0 61 0 1 0 1 52 0 1 0 0 40 0 0 0 1 24 0 1 0 0 0 1 0 0 0 27 0 0 0 0 234 2 0 0 1 2 0 0 1 3 43 1 0 0 0 34 0 0 0 1 0 2 0 0 0 63 0 0 0 0 203 0 0 0 0 16 4 3 0 0 22 0 0 2 2 0 3 1 0 0 0 0 0 1 0 0 0 0 0 0 1 381 0 0 0 5 0 0 0 0 0 172 0 0 0 0 1 0 3 0 0 0 0 0 0 1 0 0 0 0 3 0 1 1 3 0 4 0 0 0 0 0 0 0 0 0 57 0 4 0 0 174 1 0 0 0 0 0 0 0 0 168 0 0 0 0 1 0 1 1 0 1 0 0 0 2 4 0 0 0
Manes.02G159200.v6.1 69 3 0 18 60 31 27 16 0 5 6 11 4 4 11 13 54 8 0 1 47 3 5 5 4 7 13 100 6 3 4 0 3 0 0 38 17 20 14 4 43 22 0 0 1 24 8 38 3 1 39 39 2 0 1 101 8 2 14 5 16 14 14 0 4 54 3 42 0 16 18 23 7 0 0 35 0 14 1 0 14 21 92 3 0 2 16 76 4 11 44 10 125 20 0 1 7 34 0 19 8 49 137 0 0 1 2 64 105 1 6 32 59 3 0 4 33 120 3 7 37 0 65 7 4 6 0 21 2 5 0 4 92 17 2 1 56 13 64 1 0 152 17 1 0 2 135 24 0 1 2 1 8 0 6 3 2 78 50 5 4 222 49 0 3 2 36 48 1 1 0 43 9 0 1 0 26 22 12 0 3 105 44 31 0 1 234 9 0 4 2 1 48 6 0 1 0 55 4 13 5 2 229 24 2 1 0 188 17 2 2 11 187 21 39 2 0 126 14 57 5 2 113 17 9 7 5 99 1 5 6 2 33 12 16 4 1 6 10 5 3 3 2 34 66 17 24 56 4 38 4 1 1 8 15 5 1 68 18 50 8 10 29 19 42 9 15 31 130 96 15 1 16 55 32 65 24 0 29 14 38 3 9 59 2 176 11 1 94 7 65 7 11 79 6 103 1 5 64 26 94 17 4 138 50 33 4 7 20 2 51 4 25 120 1 17 2 1 258 7 75 0 4 116 9 12 0 1 3 48 91 1 0 165 38 13 4 30 30 3 29 3 4 86 14 0 3 20 42 5 4 0 2 16 3 21 0 7 46 112 79 2 7 132 4 13 9 1 76 1 21 1 8 2 21 7 5 4 0 10 4 11 9 2 172 162 113 2 12 29 49 1 0 9 149 2 4 6 9 298 3 213 3 15 12 44 22 7 25 102 35 6 1 16 19 24 23 1 5 37 8 42 0 15 175 34 11 33 0 213 65 266 2 34 62 50 45 2 3 25 4 8 3 2 113 10 1 24 5 57 1 2 0 20 3 12 69 3 4 355 10 261 2 5 139 5 78 7 3 37 36 18 75 3 26 34 10 10 9 0 145 61 69 5 6 429 0 108 18 3 0 12 0 5 0 9 19 0 2 0 13 0 15 9 4 142 6 35 8 0 76 124 1 1 0 77 42 51 2 1 16 33 15 3 1 107 132 156 12 16 25 9 217 3 10 305 14 0 1 2 11 24 2 4 18 1 17 15 10 3 2 15 0 6 0 28 3 6 0 2 14 14 31 3 4 11 86 7 104 7 1 14 0 11 2 5 1 0 8 13 24 2 9 11 1 7 22 0 42 1 0 20 16 43 6 18 5 19 6 3 86 11 14 63 1 0 118 23 22 4 17 65 34 60 1 7 4 1 186 3 8 0 3 21 1 3 5 1 20 2 0 0 8 3 2 6 6 91 1 6 0 13 10 7 1 0 4 9 56 0 0 17 2 32 0 1 48 0 162 7 0 35 2 24 18 0 0 18 0 2 1 3 8 13 0 15 39 3 134 60 0 1 86 15 3 7 0 5 0 46 1 4 19 11 3 2 20 38 17 2 0 0 27 2 2 0 18 20 12 1 2 16 30 9 35 0 4 7 1 1 0 0 21 98 23 8 0 0 28 136 1 6 192 68 0 5 6 11 11 48 0 2 42 15 15 0 0 105 4 8 0 0 110 30 8 3 3 2
Manes.02G159300.v6.1 15 2 54 45 31 33 34 29 21 27 51 36 38 18 72 21 79 4 8 3 36 70 40 59 14 20 60 27 9 36 7 48 35 47 24 29 42 21 6 34 22 104 57 34 32 22 68 19 11 13 12 52 22 37 26 25 43 35 29 26 13 61 51 3 43 16 24 32 23 41 8 96 4 1 9 18 28 26 8 10 16 52 10 51 11 7 25 20 47 42 7 112 49 119 0 15 44 246 82 113 116 63 150 75 4 97 55 232 51 58 143 23 223 17 1 13 16 61 66 27 84 31 159 22 87 138 23 89 4 103 70 29 198 56 22 86 22 214 47 137 83 50 193 96 16 25 29 133 73 0 57 11 152 42 116 133 96 167 50 165 126 41 141 42 78 109 22 226 1 53 115 28 91 54 24 45 44 187 55 0 51 49 82 55 107 51 13 70 26 52 13 50 17 150 82 122 139 22 189 24 196 135 31 140 23 85 339 30 173 110 115 145 60 176 75 44 39 48 18 76 74 107 36 144 42 71 0 43 1 86 247 138 57 142 46 78 182 35 95 56 31 97 109 73 39 41 34 37 56 67 35 31 45 134 61 79 3 42 95 68 34 103 28 69 28 47 84 42 237 107 86 70 41 105 82 36 50 2 15 120 55 72 121 128 185 45 87 142 89 134 28 153 171 95 211 93 38 124 118 299 67 297 54 66 362 87 223 70 32 194 67 124 202 100 124 76 96 117 200 311 63 44 119 136 273 85 64 97 98 202 85 105 0 46 178 74 161 85 19 252 84 7 148 75 229 60 166 307 81 290 26 156 179 58 219 116 98 201 91 197 69 323 104 36 111 69 171 133 63 199 115 196 205 83 29 145 58 69 137 73 45 52 190 54 58 243 17 98 162 70 127 2 138 0 88 5 42 135 46 33 186 116 57 119 172 175 81 113 169 58 89 162 115 198 24 235 67 65 134 45 134 180 41 92 135 141 80 84 67 29 79 103 84 115 60 145 63 82 70 64 244 258 57 125 77 303 28 57 5 121 229 120 54 101 58 184 97 77 146 119 163 34 86 63 129 128 51 67 135 51 34 170 63 114 88 41 242 1 111 188 49 181 27 55 58 71 2 50 247 121 50 136 89 67 38 47 179 67 109 54 78 137 76 76 78 44 80 72 152 117 110 111 109 60 143 54 192 64 44 67 113 103 106 96 68 104 134 92 22 26 52 132 60 62 55 45 219 53 152 130 35 83 62 115 150 34 158 29 55 85 7 146 64 56 3 15 106 52 53 78 39 149 157 138 57 185 18 107 46 51 18 26 3 76 55 114 59 29 24 51 46 20 39 6 34 26 15 32 73 54 28 21 59 42 41 54 12 67 32 48 39 7 137 72 10 7 34 79 54 34 47 26 34 32 17 20 44 0 28 30 45 34 70 33 48 34 2 4 6 18 4 17 50 11 49 19 7 45 4 47 63 8 56 16 18 10 16 98 12 17 1 20 80 26 108 33 72 1 13 178 19 52 27 65 83 86 44 73 12 42 88 38 17 72 68 31 51 44 54 54 20 88 37 106 60 121 0 69 1 29 3 53 25 44 44 59 32 14 89 12 45 66 52 93 32 42 59 6 76 69 38 38 32 40 57 51 36 5 55 50 23 32 31 96 12 23 114 37 66 66 3 39 55 67 2 29 28 34 49 41 49 55 19 63 35 8 5 14 46 60 4 13 55 169 32 101 145 51
Manes.02G159400.v6.1 83 25 198 27 69 89 60 94 19 32 240 176 128 6 168 73 59 9 20 20 51 23 87 63 23 73 51 39 13 79 88 40 104 31 51 91 37 69 44 91 97 93 89 18 54 103 62 82 51 27 132 59 147 71 26 67 47 130 26 35 131 68 183 2 85 126 71 111 32 51 101 84 144 3 6 102 93 119 18 91 141 37 94 49 22 101 119 109 102 68 104 52 75 38 3 40 409 124 322 95 51 156 89 190 3 33 255 115 188 47 62 138 114 78 1 12 111 52 60 7 67 150 81 90 55 21 78 28 32 34 35 21 118 184 1 20 107 80 147 24 41 258 108 218 51 86 94 90 144 6 21 154 80 128 20 89 170 105 225 44 36 128 76 178 33 40 48 90 1 40 25 120 46 285 67 67 72 58 215 2 111 238 90 166 67 52 118 103 233 75 177 273 47 76 225 83 18 118 52 398 32 64 110 108 78 56 41 30 86 279 25 40 68 79 108 126 68 89 7 153 37 82 69 88 177 27 3 26 2 244 53 91 99 27 124 44 79 117 31 91 11 27 260 88 167 35 35 87 68 182 36 33 169 100 166 52 7 93 55 137 12 49 89 40 132 25 61 155 90 142 90 49 134 68 118 43 101 1 14 106 218 50 28 154 40 217 22 29 107 81 101 52 43 64 39 190 7 73 77 45 197 45 44 74 58 98 24 105 79 42 108 89 156 44 54 135 51 27 23 45 106 23 90 99 74 163 29 57 156 73 78 51 0 43 96 119 98 59 37 90 92 1 62 39 27 87 44 72 63 90 81 57 37 86 49 177 32 76 170 36 139 62 70 54 123 136 60 45 63 58 138 44 38 58 42 56 178 32 42 143 31 285 110 28 77 121 64 64 130 200 50 3 86 4 80 3 237 103 75 67 85 89 22 2 41 64 67 30 14 69 53 122 14 102 58 60 95 9 46 43 106 143 17 107 98 56 84 60 43 29 62 106 60 82 54 39 162 24 18 61 82 47 56 35 48 101 93 22 3 96 96 128 36 60 132 68 90 78 109 93 70 55 129 59 106 27 96 14 82 280 108 73 235 40 18 129 91 10 77 35 127 100 128 26 59 50 2 146 15 102 104 54 128 56 44 80 42 114 35 6 37 51 80 19 42 80 53 149 50 33 202 80 118 65 58 47 76 159 23 46 108 55 180 22 84 42 57 120 23 14 56 54 116 51 61 89 67 88 15 18 67 61 159 50 50 146 25 140 17 86 26 46 145 20 22 161 163 154 10 48 64 69 500 49 38 68 113 67 147 36 72 135 1 126 44 32 122 27 129 15 11 92 67 203 17 76 45 80 124 28 23 102 140 98 20 16 118 28 145 15 107 35 77 202 60 41 61 73 139 22 8 67 45 118 17 50 115 2 115 56 51 69 42 46 21 28 25 2 81 16 2 72 34 147 11 83 9 22 6 41 42 104 54 159 59 54 175 116 161 14 24 93 108 154 60 33 56 2 169 53 139 42 59 87 163 93 36 90 60 185 32 48 127 69 158 39 53 187 63 150 21 58 123 75 159 47 2 61 3 44 2 40 77 64 103 29 43 74 54 95 47 53 92 58 95 8 51 32 67 159 30 26 99 46 161 32 46 55 56 60 28 96 61 55 53 36 70 130 50 58 23 101 60 49 1 22 67 116 51 108 23 139 105 28 175 15 78 112 118 158 7 31 123 79 112 68 24 82
Manes.02G159500.v6.1 0 0 0 0 0 0 0 0 0 0 0 0 0 0 0 0 0 0 0 0 0 0 0 0 0 0 0 0 0 0 0 0 0 0 0 0 0 0 0 0 0 0 0 0 0 0 0 0 0 0 0 0 0 0 0 0 0 0 0 0 0 0 0 0 0 0 0 0 0 0 0 0 0 0 0 0 0 0 0 0 0 0 0 0 0 0 0 0 0 0 0 0 0 0 0 0 0 0 0 0 0 0 0 0 0 0 0 0 1 0 0 0 0 0 0 0 0 0 0 0 0 0 0 0 0 0 0 0 0 0 0 0 0 0 0 0 0 0 0 0 0 0 0 0 0 0 0 0 0 0 0 0 0 0 0 0 0 0 0 0 0 0 0 0 0 0 0 0 0 0 0 0 0 0 0 0 0 0 0 0 0 0 0 0 0 0 0 0 0 0 0 0 0 0 0 0 0 0 0 0 0 0 0 0 0 0 0 0 0 0 0 0 0 0 0 0 0 0 0 0 0 0 0 0 0 0 0 0 0 0 0 0 0 0 0 0 0 0 0 0 0 0 0 0 0 0 0 0 0 0 0 0 0 0 0 0 0 0 0 0 0 0 0 0 0 0 0 0 0 0 0 0 0 0 0 0 0 0 0 0 0 0 0 0 0 0 0 0 0 0 0 0 0 0 0 0 0 0 0 0 0 0 0 0 0 0 0 0 0 0 0 0 0 0 0 0 0 0 0 0 0 0 0 0 0 1 0 0 0 0 0 0 0 0 0 0 0 0 0 0 0 0 0 0 0 0 0 0 0 0 0 0 0 0 0 0 0 0 0 0 0 0 0 0 0 0 0 0 0 0 0 0 0 0 0 0 0 0 0 0 0 0 0 0 0 0 0 0 0 0 0 0 0 0 0 0 0 0 0 0 0 0 0 0 0 0 0 0 0 0 0 0 0 0 0 0 0 0 0 0 0 0 0 0 0 0 0 0 0 0 0 0 0 0 0 0 0 0 0 0 0 0 0 0 0 0 0 0 0 0 0 0 0 0 0 0 0 0 0 0 0 0 0 0 0 0 0 0 0 0 0 0 0 0 0 0 0 0 0 0 0 0 0 0 0 0 0 0 0 0 0 0 0 0 0 0 0 0 0 0 0 0 0 0 0 0 0 0 0 0 0 0 0 0 0 0 0 0 0 0 0 0 0 0 0 0 0 0 0 0 0 0 0 0 0 0 0 0 0 0 0 0 0 0 0 0 0 0 0 0 0 0 0 0 0 0 0 0 0 0 0 0 0 0 0 0 0 0 0 0 0 0 0 0 0 0 0 0 0 0 0 0 0 0 0 0 0 0 0 0 0 0 0 0 0 0 0 0 0 0 0 0 0 0 0 0 0 0 0 0 0 0 0 0 0 0 0 0 0 0 0 0 0 0 0 0 0 0 0 0 0 0 0 0 0 0 0 0 0 0 0 0 0 0 0 0 0 0 0 0 0 0 0 0 0 0 0 0 0 0 0 0 0 0 0 0 0 0 0 0 0 0 0 0 0 0 0 0 0 0 0 0 0 0 0 0 0 0 0 0 0 0 0 0 0 0 0 0 0 1 0 0 0 0 0 0 0 0 0 0 0 0 0 0 0 0 0 0 0 0 0 0 0 0 0 0 0 0 0 0 0 0 0 0 0 0 0 0 0 0 0 0 0 4 0 0 0 0 0 0 0 0 0 0 0 0 0 0
Manes.02G159600.v6.1 8 4 38 24 14 20 10 32 23 11 9 6 15 4 9 24 27 4 14 2 17 17 17 46 19 15 29 107 15 10 6 8 4 24 8 21 36 30 7 12 39 77 13 29 12 15 16 25 3 0 11 33 16 16 6 11 32 10 11 5 12 31 28 2 19 10 14 13 35 19 7 44 39 0 1 8 17 20 1 6 3 56 9 20 4 7 55 32 24 23 9 55 40 26 0 15 24 34 41 26 29 21 45 37 1 21 30 29 96 29 22 20 28 15 0 5 18 30 38 11 15 40 43 13 34 28 13 27 3 2 7 12 20 39 11 14 21 37 18 33 23 54 24 36 2 1 38 23 46 2 14 17 12 22 23 16 19 15 37 18 18 57 32 60 24 21 5 18 0 15 5 6 6 21 5 4 17 26 29 0 18 32 56 107 55 26 27 70 17 22 9 32 17 29 110 45 23 17 9 70 22 15 26 35 23 38 39 20 58 24 30 13 6 18 21 21 12 27 19 55 15 23 8 21 34 19 1 5 3 30 73 21 18 31 44 17 14 5 14 35 25 26 41 26 52 58 18 6 28 30 10 20 4 15 25 23 0 6 33 18 36 22 10 43 28 47 65 18 21 27 49 26 10 52 28 70 58 1 5 7 29 21 20 4 35 23 13 15 13 6 16 14 10 6 13 20 14 6 10 28 41 1 15 8 32 27 16 6 12 27 21 17 38 3 8 32 22 6 1 15 16 14 23 12 31 23 14 25 28 7 49 10 0 17 31 38 7 22 16 27 55 1 28 8 17 32 32 19 14 17 11 29 23 15 18 26 18 22 16 47 9 27 2 21 22 27 14 13 16 34 75 20 9 22 16 21 35 23 14 25 16 38 16 12 42 48 37 28 16 13 43 0 59 2 15 6 29 17 6 8 43 18 11 7 15 11 17 19 10 53 17 55 23 25 9 12 31 12 8 14 44 67 4 16 48 39 42 54 39 13 14 38 27 15 2 10 23 23 5 4 18 4 34 8 3 39 12 22 15 16 25 19 28 8 28 18 28 47 26 15 24 31 45 5 22 19 17 20 19 84 12 12 21 16 5 10 30 6 26 31 18 39 19 40 14 4 1 36 12 24 20 14 30 25 14 15 18 25 16 0 10 6 44 24 24 50 15 14 42 5 13 18 19 19 16 10 36 23 25 6 68 35 44 37 17 23 37 43 24 9 10 48 17 18 21 7 34 11 36 3 13 36 39 31 38 18 27 14 7 9 10 26 18 44 3 15 78 85 19 20 21 17 80 25 29 36 10 33 39 34 19 14 2 67 38 33 17 18 7 27 72 10 17 13 19 12 12 4 87 23 12 15 42 18 37 20 11 40 76 53 16 10 52 58 31 17 34 43 25 60 10 7 32 83 19 11 48 3 39 33 19 18 39 30 18 13 2 1 17 1 3 5 46 14 41 11 2 59 4 56 24 29 43 19 7 8 8 21 14 29 1 28 21 16 30 6 7 1 5 38 11 49 16 20 21 24 7 7 18 16 41 14 13 33 19 26 11 11 46 65 19 11 16 41 29 20 0 1 0 39 0 9 4 19 25 19 9 20 29 14 18 15 2 18 29 8 11 17 3 21 12 5 28 14 30 24 43 1 11 37 12 7 10 10 45 5 6 14 16 34 13 11 40 19 1 40 26 21 17 29 13 31 8 12 21 17 2 9 25 30 10 15 18 23 19 34 31 28
Manes.02G159700.v6.1 0 1 1 1 0 0 0 1 0 0 0 0 0 0 0 0 0 0 5 0 1 0 1 4 7 3 6 0 0 0 2 0 0 0 0 0 2 1 3 0 0 0 1 3 0 1 1 0 0 0 0 5 0 0 0 0 1 0 3 5 0 0 0 0 0 0 0 1 1 0 0 5 1 0 0 1 1 2 1 1 0 2 0 0 0 2 26 3 5 2 0 3 2 1 0 1 0 3 0 1 0 0 0 0 0 0 1 2 3 0 0 0 1 1 0 0 0 5 1 2 0 0 2 0 2 0 0 0 0 1 0 0 0 1 0 0 0 0 0 0 0 0 0 1 0 1 0 0 0 0 0 1 2 0 0 0 0 0 1 0 0 0 1 0 1 1 2 0 0 1 2 1 0 0 0 0 0 0 0 0 4 0 4 7 4 0 0 2 1 2 1 0 0 4 0 3 4 0 2 1 0 0 0 0 0 3 1 0 0 0 1 0 0 0 1 3 0 0 0 0 1 0 0 1 0 2 0 2 0 0 2 0 0 5 0 0 3 0 1 0 1 0 0 1 2 0 1 0 0 0 5 0 0 1 1 0 1 0 1 0 0 2 0 0 0 4 0 1 1 0 1 0 0 3 2 5 1 0 0 2 0 1 0 0 1 0 0 0 0 6 0 3 0 0 0 0 16 0 0 2 0 0 0 0 1 0 1 0 0 0 1 1 1 0 1 1 0 1 0 0 0 4 0 0 0 1 0 0 1 4 0 0 0 2 4 0 0 0 0 0 1 0 0 0 0 2 1 0 0 0 0 0 0 1 0 0 0 2 2 0 0 0 0 1 1 0 1 0 0 2 0 6 0 0 0 0 2 6 1 4 0 3 1 3 0 0 2 0 0 1 5 0 1 4 0 3 0 0 2 0 0 0 3 0 2 1 1 3 0 3 0 1 0 0 0 0 0 0 4 4 0 1 6 0 2 0 0 0 1 0 3 4 1 1 0 2 0 2 6 0 4 0 2 0 0 1 0 0 0 0 0 2 5 0 1 0 0 3 0 0 2 0 0 0 0 0 0 9 0 0 0 1 2 4 0 0 0 0 0 4 0 0 0 2 0 0 0 0 1 0 2 0 1 0 0 1 1 0 0 0 0 0 0 1 0 0 0 0 5 0 0 0 0 0 2 0 2 0 0 1 1 0 0 3 1 0 2 1 0 0 0 0 0 1 0 0 3 0 0 0 0 0 0 1 1 1 5 0 0 0 6 0 0 5 1 0 4 0 5 3 1 0 0 1 0 4 2 4 2 12 13 7 0 11 48 1 1 49 1 9 32 1 14 1 0 5 2 2 9 1 4 2 2 2 43 4 0 15 9 22 2 0 8 1 25 5 0 9 3 9 2 0 3 7 3 3 1 0 1 3 3 11 14 0 7 10 13 1 2 8 0 0 21 0 1 2 0 26 0 3 3 7 15 6 13 5 2 12 2 32 0 2 1 2 2 4 0 0 0 1 6 4 1 5 0 6 3 2 15 0 6 0 0 26 7 10 0 0 6 1 19 2 1 4 1 6 0 0 0 1 2 7 2 0 5 0 1 1 4 8 0 0 0 3 0 12 3 1 1 1 6 0 0 5 0 2 15 0 4 1 1 1 0 1 0 5 0 0 4 0 52 4 0 3 0 4 3 1 3 0 5 0 1 18 0 54 1 0 2 2 56 3 0 2 0 12 6 12
Manes.02G159800.v6.1 22 2 13 18 13 24 10 58 18 5 15 20 22 17 14 27 35 6 5 2 21 12 18 45 18 9 39 95 12 16 13 3 10 7 4 29 29 54 7 17 27 34 8 11 10 5 21 54 9 3 20 22 12 21 8 9 26 26 31 12 1 19 28 0 6 25 17 17 34 11 16 44 25 4 4 8 19 57 9 6 6 15 32 12 10 9 47 48 20 19 16 36 30 16 1 19 20 28 21 22 8 19 21 14 1 11 17 25 98 5 11 17 46 14 0 1 25 25 46 11 37 16 29 16 24 19 10 12 7 17 12 12 13 57 3 3 16 29 69 21 72 46 18 35 8 8 13 35 18 1 10 23 17 12 19 20 12 16 48 16 5 33 20 14 26 22 5 18 0 7 5 9 10 21 8 7 9 25 25 0 21 37 15 70 32 12 31 37 6 40 2 9 32 37 29 40 9 54 41 82 24 15 57 57 12 15 21 58 52 33 9 22 73 27 78 35 29 27 4 149 14 19 32 19 60 18 0 22 1 49 53 34 32 19 63 13 27 15 113 50 62 78 56 178 66 92 86 15 191 46 72 147 7 115 93 150 0 43 86 49 123 86 18 255 77 131 193 22 61 79 37 129 42 213 63 192 127 0 14 32 60 21 6 20 46 109 14 25 37 15 34 15 7 50 27 71 12 25 29 52 103 32 8 18 31 42 61 21 22 42 79 35 67 23 15 60 22 5 20 7 49 23 21 26 36 63 10 33 25 37 159 26 0 24 52 57 20 44 18 30 122 1 30 23 20 30 41 47 30 31 24 25 10 43 23 85 23 32 42 36 41 30 7 23 45 81 26 29 28 20 99 38 25 20 13 79 33 14 23 45 19 58 31 11 47 89 85 34 31 25 209 0 109 3 24 5 29 44 16 44 32 67 15 7 51 22 44 26 17 59 11 33 38 40 20 27 61 7 18 37 63 144 9 34 38 47 34 48 16 19 26 72 52 35 12 21 54 38 25 24 29 15 25 22 29 44 11 23 3 31 15 25 18 26 26 16 82 42 22 15 14 104 23 12 55 30 41 27 23 113 13 16 72 28 11 22 21 20 36 20 15 54 37 22 8 10 0 110 13 13 11 42 30 61 14 13 30 21 41 7 54 26 178 35 38 41 16 37 53 12 33 30 29 14 33 38 54 63 2 8 59 27 58 30 44 48 30 102 12 11 13 41 78 16 15 20 22 15 31 12 15 49 27 15 29 16 28 32 24 15 6 39 13 70 2 13 69 41 27 16 22 22 89 20 13 34 16 28 127 35 20 27 1 32 34 14 34 25 15 21 13 9 89 32 27 41 11 13 86 14 5 15 24 33 26 25 19 12 52 7 30 7 25 42 16 3 16 38 22 14 12 30 43 91 26 10 31 0 120 47 15 13 36 77 47 20 15 0 46 9 1 3 74 21 40 17 1 19 1 23 14 9 52 30 41 18 16 39 61 10 20 23 37 28 27 10 25 0 34 10 25 34 6 25 31 20 16 20 47 28 6 16 20 32 14 28 27 16 38 92 31 30 11 27 29 11 3 20 1 103 3 9 15 20 37 37 12 17 22 12 16 14 24 21 39 11 19 15 22 36 24 6 22 21 62 15 20 3 25 31 11 7 12 30 61 42 36 14 15 106 36 43 24 201 2 143 63 8 26 54 32 35 4 52 48 6 8 31 27 32 44 10 24 24 28 38 2 23
Manes.02G159900.v6.1 38 16 64 24 22 32 15 61 16 14 35 38 17 20 21 25 27 3 19 4 30 23 24 34 27 35 14 27 13 19 70 20 27 39 5 49 23 34 47 35 30 53 21 11 16 24 26 11 21 22 54 80 48 22 18 18 30 34 31 25 24 18 19 2 32 78 30 24 41 22 35 60 103 0 1 32 49 35 12 20 41 28 132 25 15 67 76 92 39 42 29 40 20 32 0 30 141 35 86 51 53 27 35 52 1 32 36 58 92 21 27 20 43 62 0 9 39 34 40 16 30 35 27 48 54 19 12 29 14 70 33 16 29 28 15 9 35 27 67 25 21 79 22 54 48 25 48 36 55 0 8 47 25 23 26 44 19 34 48 36 27 81 17 51 30 42 20 22 0 18 18 43 12 55 17 19 13 36 30 1 61 46 56 80 45 25 66 41 42 56 24 46 47 44 104 69 88 60 55 126 58 43 50 63 32 42 49 38 55 80 48 86 39 48 50 82 38 37 22 69 39 28 41 47 119 53 1 30 7 105 63 30 68 36 64 40 35 36 38 60 49 19 92 36 72 59 35 32 49 44 43 43 18 27 62 47 0 40 37 34 25 30 26 53 55 43 48 32 39 62 47 33 19 50 60 33 36 0 8 34 41 69 43 24 25 49 97 121 47 22 52 32 21 56 43 44 15 83 52 37 56 64 19 32 34 27 36 45 35 48 73 75 76 45 28 57 25 14 24 40 37 45 50 53 69 49 29 34 40 24 39 60 3 57 42 39 24 71 16 40 51 5 49 27 19 40 29 63 46 56 55 56 37 39 26 56 35 28 23 52 39 43 20 63 52 46 49 47 23 36 89 45 36 36 43 56 44 61 57 61 47 49 82 98 113 215 41 55 61 43 80 2 66 4 90 6 43 69 35 38 74 53 26 50 56 34 43 71 46 77 28 50 79 131 29 51 52 67 57 45 88 116 31 47 54 65 96 75 54 48 77 140 43 80 31 55 61 49 62 36 26 53 26 32 40 203 23 78 3 30 77 89 27 25 73 140 113 45 23 31 65 55 55 31 84 37 48 130 48 49 36 33 48 33 65 35 29 59 56 47 30 45 52 29 24 13 0 54 24 27 20 46 34 38 27 31 30 51 38 22 29 27 51 43 34 36 20 31 34 42 53 30 26 55 31 25 52 72 18 42 72 40 64 41 49 69 34 61 23 81 36 39 107 23 27 35 37 34 33 56 49 56 42 66 38 29 58 29 16 19 14 68 55 36 18 32 140 63 26 35 46 27 221 38 14 31 44 27 54 16 32 59 1 37 20 45 40 38 52 19 4 22 27 98 25 15 39 28 44 33 19 33 41 33 15 24 34 29 65 13 54 6 29 32 41 11 27 23 48 31 19 51 27 118 24 45 34 2 102 33 75 25 17 51 43 25 35 0 57 20 2 4 13 26 25 17 0 19 3 36 18 13 23 41 24 24 34 19 43 14 22 22 15 24 25 16 14 0 42 32 37 31 15 21 31 47 20 29 16 29 15 25 45 36 32 57 24 25 184 35 19 17 41 76 70 19 1 39 0 43 2 71 20 51 50 84 42 42 18 36 24 41 62 16 39 24 57 79 67 68 31 109 55 34 68 20 26 11 45 44 34 28 17 132 30 40 83 29 65 104 18 41 56 31 0 18 18 21 41 50 57 43 35 47 47 16 9 46 42 52 19 33 38 34 29 35 17 23
Manes.02G160000.v6.1 17 9 148 15 24 7 11 47 12 14 45 36 39 12 44 2 34 6 7 11 1 4 56 24 28 13 16 1 6 35 9 13 36 14 22 10 14 17 9 23 6 36 71 2 27 4 20 15 21 14 7 49 146 28 13 3 20 51 5 16 13 20 48 3 35 2 20 35 6 7 6 31 94 3 1 1 29 45 1 41 7 4 8 10 20 50 57 29 14 16 9 33 27 18 0 21 85 53 222 39 40 27 26 127 0 16 43 25 13 11 19 8 26 22 1 2 7 25 17 5 58 28 15 21 16 9 3 13 4 7 5 5 45 54 12 7 3 20 18 7 3 29 34 164 33 44 4 25 149 0 5 2 11 86 3 39 19 25 43 12 15 3 25 131 3 6 6 18 1 14 12 13 29 165 28 41 8 30 72 0 42 11 27 82 18 24 6 25 256 28 46 122 2 29 231 13 7 7 20 99 7 19 7 37 54 11 3 7 33 113 7 5 0 26 17 53 37 18 1 42 17 34 3 21 50 9 4 0 0 53 5 47 4 2 27 9 23 3 15 38 3 6 38 31 27 14 12 4 16 41 13 14 4 7 42 12 2 7 17 19 6 26 2 21 44 17 11 5 15 18 25 27 20 24 51 11 25 1 4 45 24 16 16 18 8 13 8 17 2 10 48 5 4 8 18 59 0 24 6 16 14 7 8 5 12 23 9 22 7 19 23 9 39 12 7 81 13 7 9 10 19 1 27 5 14 32 6 19 12 15 4 10 0 1 40 37 18 18 8 26 28 0 16 1 7 50 10 20 1 16 23 12 11 2 5 30 1 26 25 6 7 1 5 6 37 24 11 14 10 14 48 9 2 32 8 14 107 6 29 13 8 79 25 2 9 19 8 18 45 7 26 1 24 1 7 0 130 43 19 5 18 8 5 4 1 8 2 9 14 19 19 96 12 42 5 17 38 1 23 3 45 82 3 18 11 22 15 27 14 1 12 21 17 7 3 17 36 0 8 3 24 5 6 13 2 19 48 5 2 11 17 111 7 32 25 10 37 38 33 8 26 5 37 9 8 14 32 8 38 64 7 10 24 9 10 2 33 2 10 6 8 27 21 7 28 5 0 16 4 23 35 35 155 9 9 13 16 86 2 1 1 7 12 1 3 10 26 41 7 29 24 23 79 8 19 6 34 57 9 5 12 20 62 5 17 3 5 30 3 5 13 10 7 17 14 10 18 40 0 15 10 11 141 14 32 28 16 70 12 12 2 15 149 2 31 26 43 73 2 18 8 20 219 12 16 42 6 10 33 8 11 5 3 56 7 21 18 5 36 2 7 7 29 51 7 21 2 17 47 11 3 7 74 16 6 15 10 4 52 3 4 5 15 46 24 10 9 38 61 2 1 9 18 84 8 37 13 1 18 13 27 77 25 1 1 11 15 2 11 10 2 3 4 38 4 46 0 12 0 25 8 22 3 52 13 38 23 24 19 2 8 9 15 29 4 5 12 1 16 5 44 18 12 53 43 22 58 10 10 118 19 19 15 38 147 8 20 39 54 35 9 27 15 15 99 18 2 3 1 7 1 16 2 23 52 21 19 5 35 87 18 34 12 20 35 9 11 0 35 65 13 37 17 13 40 41 40 1 33 32 11 52 3 14 11 10 25 15 3 3 1 18 6 28 0 17 51 12 16 13 5 52 12 7 64 10 22 8 24 88 6 37 6 20 48 13 9 12
Manes.02G160100.v6.1 11 2 67 10 7 16 4 28 6 0 28 6 25 5 9 15 10 1 10 1 9 8 56 12 0 9 6 3 12 4 4 5 37 2 2 10 11 16 8 2 11 2 42 3 0 2 13 12 3 0 8 20 80 2 0 8 7 33 4 0 10 19 34 0 4 3 7 16 3 2 2 13 11 0 1 9 15 45 1 0 25 25 12 17 0 8 11 13 27 6 4 16 36 8 0 3 33 6 79 1 1 22 7 50 1 1 33 10 15 2 1 11 12 17 0 3 17 14 25 0 4 43 2 10 10 1 8 6 4 4 2 1 21 31 0 1 3 6 10 0 0 16 12 167 0 0 11 13 93 0 0 8 12 110 7 1 19 10 48 2 2 9 22 79 9 1 1 14 1 4 0 6 2 59 10 2 4 8 35 0 2 32 8 29 3 1 6 14 86 16 2 68 0 10 70 12 0 3 6 40 12 1 11 20 22 34 3 5 35 67 17 5 3 7 11 27 2 6 0 35 6 0 2 6 17 5 5 1 0 60 12 0 3 4 17 9 2 10 1 15 3 2 12 0 14 1 0 2 10 26 5 1 11 4 29 5 1 2 1 26 1 1 5 10 9 5 2 12 11 31 5 1 14 9 29 7 1 0 2 7 24 9 9 11 6 36 17 1 8 0 20 9 1 1 10 46 25 1 15 6 23 9 3 6 20 40 15 6 11 9 17 9 3 2 4 59 12 0 11 13 44 22 6 19 10 30 1 1 9 7 9 5 0 3 2 27 30 4 8 15 22 0 3 2 14 33 15 2 2 8 16 4 4 0 7 29 1 5 25 8 66 5 6 6 7 20 9 0 10 15 48 19 8 3 10 3 70 18 0 22 4 52 13 0 11 38 14 26 14 3 13 0 19 1 3 1 47 19 6 8 13 27 12 0 2 9 25 10 0 14 8 112 26 10 6 9 58 18 3 20 2 45 3 9 11 1 11 15 2 2 11 47 8 4 2 10 34 5 2 2 22 12 7 0 1 47 40 12 0 5 17 84 4 8 22 1 25 22 0 7 19 10 24 3 2 26 41 24 2 43 7 3 34 9 3 6 10 0 8 1 15 11 15 3 0 4 0 26 7 0 32 18 100 18 2 27 20 83 18 0 5 0 2 3 0 13 3 35 47 1 30 8 45 40 1 16 23 45 2 1 19 8 39 1 0 14 15 49 9 5 24 26 16 8 1 5 11 47 1 0 12 3 56 6 0 17 44 36 13 5 4 17 61 10 0 9 19 38 1 2 23 25 178 11 2 22 3 2 38 6 0 2 0 25 7 0 31 6 15 4 7 5 8 10 2 3 3 1 21 9 0 10 6 22 1 0 15 0 32 1 4 3 7 55 3 0 14 9 38 9 1 13 1 35 6 0 4 1 17 7 1 62 12 14 2 0 1 0 1 1 0 5 2 21 0 0 0 5 1 4 1 12 0 20 12 0 35 8 9 2 2 2 5 13 0 0 3 0 8 0 1 1 24 8 100 10 3 5 0 74 9 1 26 8 191 18 2 27 23 34 7 1 5 31 66 5 0 3 1 15 1 0 0 20 53 13 0 0 9 12 10 1 10 13 20 4 1 4 7 122 8 0 20 15 30 31 14 7 17 51 1 2 6 18 7 2 1 32 1 30 0 4 19 6 3 6 2 9 5 20 0 5 13 6 26 0 0 16 16 69 2 1 19 6 23 3 0 3
Manes.02G160200.v6.1 18 1 15 19 7 28 2 7 6 0 25 0 8 0 5 52 19 1 3 1 27 2 9 5 1 32 8 5 1 2 16 2 8 1 1 66 3 14 3 5 33 11 13 1 1 12 16 7 0 0 16 16 10 13 0 5 9 14 8 0 1 4 15 0 4 3 4 12 11 0 64 15 5 0 0 75 7 12 0 1 23 2 11 9 0 7 0 7 5 6 15 6 20 16 0 2 11 6 8 5 0 25 7 13 0 2 10 8 23 0 3 30 6 0 1 0 92 10 20 3 8 72 8 0 5 6 6 1 0 1 2 0 9 3 0 1 15 15 15 6 0 86 11 10 3 1 9 2 6 0 1 104 7 5 18 0 20 0 7 6 0 12 18 8 7 3 3 5 0 2 0 28 7 11 11 4 3 13 10 0 3 33 5 12 6 0 17 8 3 7 2 9 3 7 16 15 2 4 13 25 9 6 33 3 9 3 1 6 20 24 10 0 11 12 40 91 6 7 0 25 1 5 0 12 48 2 3 5 1 19 31 4 2 0 18 16 3 33 14 12 6 4 42 9 35 20 4 37 19 32 0 2 26 14 22 40 0 18 9 20 8 0 53 7 9 12 6 91 18 33 6 3 21 17 29 14 2 0 1 15 14 5 3 27 0 30 16 1 12 0 13 13 5 8 8 36 2 3 37 6 30 2 0 14 13 24 11 1 59 1 33 5 9 9 6 24 18 0 24 22 12 11 4 14 10 43 3 4 71 10 40 15 0 4 17 10 0 8 5 11 19 0 10 6 2 7 33 4 9 4 5 2 5 2 4 15 2 1 13 13 34 0 7 5 15 20 66 2 20 3 23 17 32 3 70 7 21 12 1 51 17 21 11 5 45 17 11 10 3 76 21 0 15 0 5 2 8 6 0 7 3 40 4 0 13 9 31 9 1 93 7 26 19 5 131 20 24 3 8 37 12 43 9 6 12 6 29 16 0 12 32 67 13 2 1 16 24 4 5 2 22 26 19 0 9 23 12 3 0 27 25 34 0 16 66 14 26 27 1 13 2 10 11 3 5 7 40 38 1 27 32 8 23 14 0 16 10 3 12 0 89 18 10 9 3 11 0 23 7 1 11 10 13 4 2 50 9 13 3 0 13 5 24 1 2 52 4 13 7 3 28 26 10 2 1 11 15 24 7 0 82 9 26 14 0 11 6 38 1 0 19 3 22 7 0 8 30 20 10 3 140 21 16 2 9 21 12 16 30 6 44 13 12 17 0 26 3 6 0 0 42 6 33 11 5 4 5 9 14 12 1 25 1 21 2 0 26 3 6 11 3 60 17 4 3 5 6 3 39 4 1 14 3 7 6 1 9 11 17 1 32 24 5 31 8 2 66 4 8 5 3 48 7 13 0 3 71 0 14 3 3 11 31 2 11 0 1 1 6 0 0 21 19 4 10 1 3 11 2 25 0 15 21 22 6 0 30 9 16 4 0 18 4 23 3 1 14 0 7 8 3 33 10 5 37 7 2 20 1 23 0 1 7 5 16 6 2 24 15 36 3 0 18 10 25 0 1 0 0 13 0 1 55 7 20 6 1 114 6 5 4 7 13 7 17 6 0 97 4 22 11 1 88 8 44 16 1 24 16 16 7 2 10 4 4 4 1 26 18 27 5 2 80 6 1 10 0 24 6 19 0 5 41 15 13 0 0 29 2 7 0 0 25 19 8 2 4 7
Manes.02G160300.v6.1 10 0 9 15 0 13 0 4 0 0 10 0 5 0 2 27 9 6 0 0 14 14 8 5 0 9 4 1 1 0 5 4 5 8 1 25 4 4 0 0 17 5 1 0 1 4 8 5 2 0 13 19 3 12 0 6 9 6 4 0 3 1 3 1 0 2 3 6 24 2 16 14 2 1 0 62 2 4 0 0 6 4 10 3 0 3 0 4 9 2 3 6 20 6 0 0 7 4 12 2 0 15 8 1 0 0 12 12 4 1 1 8 3 0 0 2 43 12 5 3 4 16 16 1 1 2 2 6 0 0 9 0 0 4 1 0 4 19 13 10 0 46 10 3 0 1 6 3 5 0 3 53 3 6 5 0 3 3 1 6 1 9 15 0 2 2 2 4 0 2 2 15 7 6 2 2 2 9 1 0 3 24 14 1 5 2 20 9 2 5 1 9 1 6 10 6 0 3 28 8 18 5 27 5 2 5 1 0 16 24 3 0 9 16 29 133 8 7 2 9 2 1 2 8 21 10 0 4 1 17 54 4 3 4 10 18 3 28 7 13 5 0 27 9 10 27 1 13 17 11 0 3 15 23 24 39 0 15 15 6 6 1 31 14 8 9 2 55 19 20 1 5 9 53 9 29 2 0 0 10 10 22 1 7 0 19 3 1 5 8 8 19 1 0 5 19 5 1 22 5 13 8 0 8 1 9 11 0 15 5 40 3 9 6 11 10 33 0 29 1 13 11 1 8 9 19 3 2 41 11 17 7 0 8 17 7 5 1 2 5 12 2 4 2 8 6 36 3 9 7 2 12 0 2 10 11 10 4 10 65 10 0 0 6 12 12 76 4 12 1 9 16 21 2 39 9 15 29 0 22 28 11 13 3 33 20 6 10 0 37 19 0 19 1 0 1 5 5 1 20 1 30 2 3 3 4 13 6 2 76 11 30 18 16 69 16 18 4 16 17 14 12 4 6 5 3 14 92 2 9 32 35 13 10 3 10 20 9 0 1 15 11 9 1 6 14 2 1 0 6 13 19 6 0 42 6 12 8 3 10 1 14 14 1 3 11 20 6 0 16 24 5 9 24 0 6 16 0 2 0 48 24 6 16 3 3 0 14 1 0 8 7 8 5 1 29 3 7 3 1 2 9 9 3 3 20 0 11 4 0 37 19 5 0 3 9 15 17 2 3 33 19 12 9 2 12 12 17 0 5 14 6 20 6 4 3 29 16 16 0 35 33 13 1 2 10 20 15 16 2 11 17 6 17 0 7 3 5 0 2 23 7 26 5 1 2 8 5 2 1 0 17 0 3 3 0 7 1 3 9 1 25 11 3 4 8 3 1 11 3 0 8 7 6 1 1 7 3 3 1 17 0 7 8 3 0 31 1 3 2 1 17 4 4 2 2 28 0 10 2 3 7 26 0 11 1 2 1 2 0 1 18 30 0 8 3 3 9 1 23 0 2 17 9 6 0 12 1 3 6 1 14 11 3 3 0 3 0 1 0 3 19 9 3 13 5 0 13 0 4 0 1 2 1 10 1 0 12 30 11 0 1 5 22 18 4 0 0 0 10 0 0 16 16 7 15 1 77 8 0 3 1 5 3 9 5 2 43 10 18 14 0 58 5 40 22 3 4 14 6 0 0 8 9 2 3 0 22 30 18 0 8 31 10 0 6 2 11 8 10 1 1 32 16 8 0 0 21 4 2 0 0 14 30 0 7 0 2
Manes.02G160400.v6.1 63 8 82 7 27 30 12 82 0 5 85 43 76 4 3 20 27 1 3 2 28 29 76 20 0 42 17 157 4 13 62 17 85 9 9 41 15 72 17 19 51 7 51 1 4 15 41 67 9 1 46 24 51 22 2 14 10 76 9 0 20 19 69 1 0 42 22 43 44 8 27 18 165 0 1 40 18 121 2 3 46 5 144 14 5 75 80 241 23 22 42 16 61 13 0 26 64 16 90 6 0 20 13 81 0 0 43 37 154 2 3 9 49 13 0 11 16 22 24 11 2 25 36 20 12 3 0 8 12 5 1 3 72 36 2 3 4 24 138 4 1 78 14 101 10 2 14 20 66 0 0 48 15 58 6 6 20 40 144 6 0 19 13 65 4 3 3 20 0 7 0 10 17 84 30 1 3 28 60 0 11 85 31 141 21 3 52 23 187 65 14 120 7 26 161 20 2 12 22 305 7 2 45 31 50 11 3 21 18 101 5 3 5 29 111 63 10 24 1 164 13 2 2 18 42 17 2 2 2 110 14 25 9 15 89 20 4 23 10 29 9 3 33 16 101 17 4 10 7 43 3 3 30 14 44 42 0 24 12 40 3 7 21 26 58 8 0 13 17 128 16 4 29 12 78 21 16 0 3 51 127 26 5 20 18 286 13 3 58 99 104 46 5 5 19 125 1 9 60 28 119 12 3 18 58 87 14 13 23 13 88 16 5 20 10 102 28 1 4 3 124 16 0 38 48 98 7 1 18 17 66 17 0 4 8 32 4 10 6 15 108 1 9 11 19 42 30 11 13 16 31 6 6 5 5 76 7 13 35 43 73 2 1 16 23 64 9 13 30 30 119 9 7 6 80 80 111 20 3 70 30 328 19 0 98 66 123 6 11 10 13 0 29 0 10 0 110 44 6 47 27 166 12 3 5 6 64 14 4 90 7 90 8 18 27 24 70 2 8 65 24 96 2 9 30 35 35 67 2 11 74 96 45 4 20 54 153 18 0 10 49 39 27 5 51 77 48 15 2 10 54 157 1 2 29 33 70 76 4 27 31 83 38 7 42 28 166 76 6 74 15 19 81 22 1 9 25 196 15 3 10 21 154 25 2 4 0 217 6 1 70 25 69 8 4 70 9 45 7 1 5 16 20 35 1 60 6 96 8 1 60 43 49 9 1 15 16 47 6 2 31 14 63 6 6 13 12 139 4 1 46 12 89 25 1 47 28 30 5 3 29 22 67 5 14 49 12 57 36 4 9 21 79 28 0 59 69 137 5 5 83 16 409 14 7 25 43 8 64 11 1 23 1 33 9 1 43 8 58 2 0 22 21 56 10 7 4 15 54 15 4 45 9 83 8 5 20 15 48 3 13 4 13 57 34 7 22 8 71 6 2 26 31 110 14 0 41 0 242 4 0 38 14 17 8 4 13 1 124 9 0 14 17 34 8 17 11 19 0 15 1 10 11 62 19 4 27 28 137 7 5 14 39 57 10 3 2 0 153 19 9 18 22 23 51 16 0 6 24 49 3 5 32 22 72 9 16 10 18 76 7 2 22 8 63 1 0 1 0 106 1 1 8 22 40 27 1 13 6 67 20 0 1 5 27 0 2 8 42 85 37 1 23 8 86 15 14 3 25 32 3 1 6 25 55 1 3 59 18 99 9 2 14 14 0 12 2 5 18 48 3 6 19 36 49 3 4 15 11 23 1 0 13 8 20 21 0 13
Manes.02G160500.v6.1 0 0 0 0 0 0 0 0 0 0 0 0 0 0 0 0 0 0 0 0 0 0 0 0 0 0 0 0 0 0 0 0 1 0 0 0 0 1 0 0 1 0 0 0 0 0 0 2 0 0 0 0 0 0 0 0 0 1 0 0 0 0 0 0 0 0 0 0 0 0 0 0 0 0 0 0 0 0 0 0 0 0 0 0 0 0 0 0 0 0 0 0 0 0 0 0 0 0 0 0 0 0 0 0 0 0 1 0 0 0 0 0 0 1 0 0 0 0 0 0 0 0 0 0 0 0 0 0 0 0 0 0 0 0 0 0 0 0 0 0 0 0 0 0 0 0 0 0 0 0 0 0 0 0 0 0 0 0 0 0 0 0 0 0 0 0 0 0 0 0 0 0 0 0 0 0 0 0 0 0 0 0 0 1 0 0 0 0 0 0 0 0 0 0 1 0 0 0 0 1 0 0 0 0 0 0 0 0 0 0 0 0 0 0 2 0 0 0 0 2 0 0 0 1 1 0 0 0 0 0 0 0 0 0 0 0 0 1 0 0 0 0 0 0 2 0 0 0 0 0 0 0 0 0 0 0 0 0 0 0 0 0 0 0 0 0 0 0 0 0 0 0 0 0 0 0 0 0 0 0 0 0 0 0 0 0 0 0 0 0 0 0 0 0 0 0 0 0 0 0 0 0 0 0 0 1 0 0 0 0 1 0 0 0 0 1 0 0 0 0 0 0 0 0 0 0 0 0 0 0 0 0 0 0 0 0 0 0 0 0 0 0 0 0 2 1 0 0 0 0 0 0 0 0 0 1 0 0 0 0 0 0 0 0 0 0 0 0 0 0 0 0 0 0 0 0 2 0 0 0 0 1 0 0 0 0 2 0 0 0 0 0 0 0 0 0 2 0 0 0 0 0 0 0 0 0 0 0 0 0 0 0 0 0 0 0 0 0 0 3 0 1 0 1 2 0 0 0 0 0 0 0 0 0 0 0 0 0 0 0 0 0 0 0 0 0 0 0 0 0 0 0 0 0 0 0 0 0 0 0 0 3 0 0 1 0 0 0 0 0 0 0 0 0 0 0 0 0 0 0 0 0 2 0 0 0 0 1 0 0 0 0 0 0 0 0 0 0 0 1 1 0 0 0 0 0 0 0 0 0 0 0 1 0 0 0 0 0 0 0 0 0 1 0 0 0 0 1 0 0 0 0 0 0 0 0 0 0 0 0 0 0 1 0 0 0 0 1 0 0 0 0 2 0 0 0 0 0 0 0 1 0 3 0 0 0 0 0 0 0 0 1 0 0 0 0 0 0 0 0 0 0 0 0 0 0 0 0 0 0 0 0 0 4 0 0 0 0 0 0 0 0 0 0 0 0 0 0 0 0 0 0 0 1 0 0 0 0 4 0 0 0 0 0 0 0 0 0 0 0 0 0 0 0 0 0 0 0 0 0 0 1 0 0 0 0 0 0 2 0 0 1 0 2 0 0 0 0 0 0 0 0 0 0 0 0 0 0 0 0 0 0 0 0 0 0 0 0 0 1 0 0 0 0 0 0 0 0 0 1 0 0 0 0 3 0 0 0 0 0 0 0 0 0 0 0 0 0 0 0 0 0 0 0 0 0 0 0 0 0 0 0 0 0 0 0 0 0 0 0 0 0 0 0 0 1 0 0 0 0 0 0 0 0 0 0 0 0 0 0 0 0 0 0 0 0 0 0
Manes.02G160600.v6.1 0 0 0 0 0 0 0 2 0 0 1 0 2 0 0 0 0 0 0 0 0 0 0 0 0 1 0 0 0 0 0 0 0 0 0 1 0 1 0 0 0 0 0 0 0 0 0 0 0 0 0 0 0 0 0 0 0 1 0 0 0 0 3 0 0 0 0 0 0 0 0 0 4 0 0 0 0 1 0 0 0 0 0 0 0 0 0 0 0 0 0 0 0 0 0 0 4 0 2 0 0 0 0 0 0 0 3 0 3 0 0 0 0 1 0 0 1 0 1 0 0 1 0 0 0 0 0 0 0 0 0 0 1 3 0 0 0 0 1 0 0 0 0 0 0 0 1 0 0 0 0 0 0 1 0 0 1 0 1 0 0 1 0 1 0 0 0 0 0 0 0 0 0 0 0 0 0 0 1 0 0 2 0 4 0 0 1 0 2 0 0 1 0 0 0 0 0 0 0 0 0 0 0 0 0 0 0 0 0 0 0 0 0 0 0 0 0 1 0 8 0 0 0 0 0 0 0 0 0 2 0 0 0 0 1 0 0 1 0 1 0 0 1 0 1 0 0 0 0 1 0 0 0 0 2 0 0 0 1 3 0 0 0 0 1 0 0 1 0 1 0 0 0 0 0 0 0 0 0 0 5 0 0 0 0 1 0 0 0 0 1 0 0 0 0 2 0 0 0 0 15 0 0 0 0 1 0 1 0 0 3 0 0 0 0 1 0 0 0 0 1 0 0 0 1 5 0 0 0 1 2 0 0 0 0 1 0 0 0 0 0 0 1 0 0 1 0 0 1 0 0 0 0 0 0 0 0 0 0 0 3 0 0 0 0 0 0 0 2 0 0 0 0 0 0 0 0 0 0 2 0 6 0 0 0 2 0 0 0 0 0 0 0 0 0 0 1 0 0 0 0 5 0 0 0 0 1 0 0 0 0 0 0 0 1 1 1 0 0 0 0 0 0 0 0 0 2 0 0 0 0 7 0 0 0 0 1 1 0 0 0 3 0 0 0 0 1 0 0 0 0 4 0 0 0 0 0 0 0 0 0 3 0 0 0 0 3 2 0 3 0 2 1 0 0 2 0 0 0 0 1 0 4 0 0 1 0 4 0 0 1 0 1 0 0 0 2 0 3 0 0 0 3 0 0 0 0 3 0 0 0 0 0 0 0 0 0 0 0 0 0 0 5 0 0 0 0 2 0 0 0 0 2 0 0 1 0 0 0 0 0 0 1 0 0 0 1 0 0 0 0 0 0 0 0 1 0 2 0 0 0 0 0 0 0 1 0 0 1 0 0 0 0 0 0 0 0 0 0 0 0 0 0 0 0 1 0 0 0 0 0 0 0 5 0 0 0 0 0 0 0 0 0 1 0 0 0 0 1 0 0 1 0 0 0 0 0 0 0 0 0 1 0 0 0 0 0 0 0 0 0 0 0 1 0 0 0 0 0 0 0 0 0 0 0 0 0 0 0 0 0 0 0 1 0 0 0 0 1 0 0 0 0 0 6 0 0 0 0 0 0 0 0 0 0 0 0 4 0 1 0 0 0 0 0 0 0 0 0 6 0 0 1 0 0 0 0 0 0 0 0 0 0 0 3 1 0 3 0 0 0 0 0 0 0 0 0 0 0 0 0 0 0 0 0 1 0 0 0 5 0 0 0 0 0 0 0 2 0 1 0 0 1 0 1 0 0 0 0 3 0 0 0 0 0 0 0 0
Manes.02G160700.v6.1 281 17 1712 27 10 907 38 1045 22 5 1693 23 486 15 21 1165 13 57 12 12 298 12 747 22 10 199 15 58 20 10 173 3 800 14 4 894 43 136 117 14 457 36 232 2 14 575 24 345 20 9 1026 61 1458 12 14 423 10 809 109 12 120 39 515 3 1 280 9 292 33 26 664 52 247 7 11 675 25 468 3 6 202 17 173 35 4 376 9 240 44 51 237 80 688 144 6 14 3190 166 3131 46 32 2392 81 1699 16 98 3288 28 1316 10 95 1604 8 172 10 66 2081 24 656 25 10 2493 12 323 198 15 617 13 50 13 2 70 230 1092 18 5 74 90 658 22 27 2552 33 2020 6 7 288 22 2192 9 6 1390 60 1588 8 1 2122 33 760 20 10 950 18 900 33 17 59 10 11 18 4 847 26 1195 5 4 48 36 461 1 7 1432 12 1170 15 26 622 38 359 6 3 1624 135 27 2387 69 4 65 25 1158 16 7 888 31 316 17 5 289 8 832 14 15 68 17 468 39 11 641 115 1260 46 4 23 38 1256 31 18 26 15 1396 35 2 68 18 646 32 9 989 27 633 7 10 3553 222 880 14 84 1216 95 1034 15 10 1640 271 1003 13 6 406 24 798 4 6 548 21 613 19 21 1850 68 688 34 6 890 34 492 27 23 2 100 19 393 24 18 334 24 266 62 26 236 29 219 47 19 41 13 490 0 24 231 33 924 44 3 214 11 242 39 16 650 40 609 61 23 23 10 356 20 7 72 60 214 27 11 448 125 546 30 16 2087 39 450 48 2 239 58 1034 91 43 338 18 786 4 15 382 15 2529 65 17 199 34 406 23 16 112 38 1061 29 5 579 35 310 35 15 275 55 747 31 21 208 42 499 11 37 15 525 14 427 15 0 2109 6 604 25 4 968 23 379 9 7 1565 18 3 8 7 42 10 295 12 6 531 57 401 11 7 43 14 403 2 6 1070 19 1422 3 4 876 114 576 3 3 638 4 662 13 35 560 9 345 404 24 21 33 354 61 35 125 13 291 8 2 133 10 23 27 13 397 11 425 15 5 535 24 915 0 7 2713 29 290 16 15 193 25 526 13 16 767 9 452 18 11 752 829 41 1132 19 1 1405 11 31 37 14 881 26 217 10 4 106 3 703 39 66 1423 96 995 6 5 1014 25 1274 51 1 10 3 42 33 4 330 18 472 8 2 1498 33 1026 8 7 221 56 424 14 5 1304 5 1180 75 28 428 17 346 7 8 248 30 569 24 5 829 33 779 5 42 2401 49 674 48 7 1536 13 904 4 1 466 5 1602 31 1 866 18 1820 12 10 885 11 3685 7 5 182 465 113 762 41 10 1445 13 733 21 14 1602 14 490 20 8 727 29 416 171 12 314 36 841 36 21 928 17 938 8 9 563 8 1057 5 929 238 52 1276 18 13 1578 27 1091 24 8 638 13 329 179 37 1357 4 353 11 29 2212 11 192 2 19 14 23 59 20 6 944 30 697 32 11 9 18 21 24 25 1339 42 369 22 7 802 42 270 12 13 467 25 531 45 18 26 5 157 19 24 10 1310 41 864 10 0 608 37 1365 12 10 490 23 923 36 10 2501 22 850 14 22 1358 20 1460 7 2 34 2 270 16 4 987 9 505 20 5 934 40 286 8 6 499 74 1060 9 10 948 11 1410 12 5 962 13 571 5 15 637 14 929 3 11 345 42 282 11 12 1777 37 556 14 27 1298 39 12 23 27 2014 39 710 44 20 828 7 907 31 4 671 13 1321 11 8 1366 5 735 25 14 15
Manes.02G160800.v6.1 382 43 811 433 499 672 360 687 313 311 960 558 468 81 547 669 454 44 135 62 675 387 588 534 194 249 242 619 154 398 229 468 451 522 357 646 264 314 140 410 503 663 305 178 268 700 377 533 307 153 859 463 467 560 183 579 425 663 247 181 219 369 373 12 254 456 255 474 380 267 614 679 245 14 18 426 334 648 227 261 391 247 257 382 110 183 223 378 556 471 302 443 533 419 10 187 1078 863 805 721 448 1313 740 678 17 281 1045 955 1367 357 386 1005 982 324 15 73 1377 464 807 164 499 930 719 543 529 321 720 563 170 375 479 267 807 1007 128 274 600 750 932 418 421 1483 936 1016 281 224 765 833 940 25 207 473 588 469 263 734 559 774 747 398 204 1403 597 602 433 392 187 716 9 240 179 466 412 818 615 343 708 542 1177 0 259 952 473 1040 524 368 571 613 327 594 228 878 566 739 791 793 291 471 579 523 522 441 775 550 258 338 311 562 676 771 389 384 619 786 986 1158 876 1138 112 1176 593 563 461 721 875 576 44 385 27 1015 571 753 803 247 472 411 446 784 524 906 287 370 703 572 1108 644 361 645 992 812 538 306 691 694 1480 676 10 798 459 852 350 315 998 791 1209 532 408 674 644 750 654 394 935 650 979 831 390 4 76 664 703 306 589 890 861 899 552 435 828 510 411 439 295 445 515 1079 109 442 730 699 1315 450 218 545 588 524 555 432 737 583 750 343 591 554 387 726 436 262 517 364 398 224 412 1155 1025 1124 461 674 667 493 1038 462 1 433 842 665 672 411 570 828 997 41 480 660 492 950 346 468 879 1005 366 519 391 696 496 897 176 458 756 510 770 674 323 534 1132 1325 565 464 815 384 811 475 315 458 379 1076 1045 663 924 1122 436 862 1424 446 1238 1455 497 436 699 1058 655 17 1138 50 625 44 1061 1351 354 732 753 1145 298 358 873 533 669 389 412 725 449 831 553 596 898 1054 817 281 803 866 1038 1711 200 720 1889 1767 983 842 546 521 824 1597 492 751 451 366 787 339 324 446 582 588 350 388 784 776 360 349 44 1391 698 741 180 758 887 542 943 589 520 528 336 530 780 324 1135 374 856 434 587 1725 617 544 806 472 241 1796 680 168 727 415 898 778 413 390 297 349 0 1018 307 374 575 636 553 548 395 675 663 425 392 134 327 428 703 328 271 615 295 735 325 271 787 617 456 318 386 460 581 974 359 329 1046 473 1198 282 383 577 575 948 248 388 360 436 827 335 305 471 453 402 356 246 791 586 527 450 705 607 560 664 316 290 119 672 774 538 117 520 632 839 208 401 416 320 2009 426 173 609 497 617 778 300 306 503 21 652 189 300 534 87 270 308 187 666 475 360 494 334 259 218 781 329 119 401 712 548 199 268 726 302 536 222 810 364 571 972 227 149 663 436 467 351 161 433 350 402 190 342 617 13 470 377 313 347 628 560 370 435 131 15 295 206 19 376 384 551 274 312 40 397 30 724 422 284 460 555 401 243 588 877 464 157 76 517 642 874 572 178 604 7 322 397 238 402 309 642 1213 745 393 1239 166 1340 291 637 336 355 675 549 515 926 744 1399 256 309 1330 545 870 393 8 416 14 689 28 485 662 464 644 592 298 711 487 132 554 890 1193 604 852 155 492 417 639 829 363 224 705 363 805 600 297 443 511 671 398 635 557 627 454 459 694 1058 439 912 67 528 1160 859 13 415 377 823 389 702 308 577 660 445 980 108 148 1218 838 781 30 239 998 788 914 628 219 395
Manes.02G160900.v6.1 0 0 0 0 0 0 0 0 7 0 0 0 0 0 0 0 0 0 0 0 0 0 0 6 0 0 0 1 3 0 0 0 0 2 0 0 0 0 0 0 0 0 0 3 0 0 0 0 1 0 0 0 0 0 0 0 0 0 0 0 0 0 0 0 0 0 0 0 0 0 0 0 0 0 0 0 0 0 2 0 0 0 0 0 0 0 0 0 1 0 0 1 0 0 0 2 0 0 0 0 0 0 0 0 0 0 0 0 0 0 0 0 0 0 0 0 0 0 0 0 0 0 0 0 0 0 0 0 0 0 0 0 0 0 0 0 0 0 0 3 0 0 0 1 0 0 0 0 0 0 0 0 0 0 0 0 0 0 0 0 0 0 0 0 1 3 0 0 0 0 0 0 0 0 0 2 0 0 0 0 0 0 0 0 0 0 0 0 0 1 0 0 0 1 0 3 0 0 0 0 2 1 0 0 0 0 0 0 0 0 1 0 0 1 0 0 0 0 0 0 3 0 0 0 0 1 0 0 0 0 2 2 0 0 0 4 0 0 2 0 18 5 0 0 0 2 0 0 0 0 14 1 0 0 0 11 0 0 0 0 27 2 0 0 0 4 0 0 0 0 0 1 0 0 1 5 0 0 0 0 0 0 1 0 0 1 6 0 0 0 0 0 3 0 0 0 0 0 0 0 2 3 0 0 0 0 0 0 0 1 0 2 0 0 0 0 0 0 0 0 0 0 0 0 1 0 0 0 0 0 2 0 0 0 0 0 0 0 0 1 0 0 0 0 0 0 3 0 1 0 0 1 0 0 0 0 0 0 0 0 0 5 0 0 0 0 2 0 1 0 0 0 1 0 0 0 0 2 0 0 0 0 0 1 0 0 0 4 0 0 0 0 11 0 0 0 0 0 0 0 0 0 3 0 0 0 1 3 0 0 0 0 0 3 0 0 0 10 0 0 0 0 0 0 0 0 0 2 0 0 0 0 2 0 0 0 3 2 0 0 0 0 0 1 1 0 0 1 0 0 0 1 0 3 0 0 0 0 0 0 0 0 2 0 0 0 0 0 0 0 0 0 0 4 2 0 0 0 0 0 0 1 0 8 0 0 0 0 9 0 0 0 0 0 1 0 0 0 10 7 0 0 0 0 0 0 0 0 3 0 0 0 0 0 0 0 0 0 4 0 0 0 0 8 0 0 0 0 3 0 0 0 0 0 1 0 0 0 2 0 0 0 0 0 2 0 0 0 1 0 0 0 0 1 0 0 0 0 2 0 0 0 0 1 0 0 0 0 0 4 1 0 1 0 0 1 0 0 0 1 2 0 0 0 0 1 0 0 0 0 0 0 0 0 1 1 1 1 0 0 0 0 0 0 1 0 0 0 0 1 1 0 0 0 0 0 0 0 2 1 1 0 0 0 5 0 0 0 0 0 0 0 0 0 2 0 0 0 0 1 0 0 0 0 0 0 0 0 1 0 0 0 0 0 1 0 0 0 0 1 0 0 0 0 0 0 0 0 1 0 0 1 0 0 0 0 0 0 0 4 1 0 0 0 0 0 0 0 0 0 0 0 0 0 0 1 0 0 0 0 0 0 0 0 0 5 0 0 0 0 1 0 0 0 0 5 1 0 0 0 0 0 0 0 0 3 0 0 0 0 0 0 0 0 0 3 1 0 0 0 2 2 0 0 1 0 0 0 0 0 1 0 0 0 0 1 0 0
Manes.02G161000.v6.1 1 1 10 0 10 2 1 6 9 5 4 9 1 3 21 1 2 0 2 4 2 3 4 6 1 0 3 0 2 8 3 7 5 7 6 2 11 0 1 9 5 0 3 0 3 2 4 13 0 1 7 3 12 7 4 2 3 3 0 3 2 5 3 0 2 3 6 0 9 1 4 2 5 0 0 2 8 11 5 11 2 9 3 5 2 2 6 0 13 5 3 7 10 2 0 1 2 9 8 7 12 3 11 6 1 5 6 1 4 7 6 1 10 2 0 4 5 6 2 0 9 4 6 0 6 7 1 1 1 9 4 3 12 8 5 5 0 4 5 9 4 18 10 19 14 2 1 9 14 0 6 2 11 19 8 18 7 2 10 1 1 2 1 9 2 2 1 1 0 1 2 4 4 28 10 14 2 5 3 0 10 5 13 12 10 7 3 11 9 12 3 3 2 4 15 2 17 13 7 17 5 10 4 8 5 2 9 2 9 14 1 3 13 6 4 10 10 7 5 21 8 16 7 10 19 10 0 5 0 13 10 16 0 0 11 5 10 2 2 4 11 7 20 10 13 9 2 1 5 11 0 2 2 8 14 5 0 0 5 5 0 7 4 3 10 6 8 4 1 2 3 5 0 3 2 1 5 0 4 4 3 3 3 6 9 17 2 9 0 1 1 3 4 4 4 18 6 9 2 4 4 0 2 1 1 3 3 4 0 7 1 6 9 2 4 9 3 2 2 9 4 0 2 3 7 14 4 11 2 3 2 7 0 2 8 3 0 8 0 2 3 0 3 1 7 1 5 5 8 11 11 10 8 7 7 8 10 12 13 5 2 0 4 5 15 11 3 11 6 0 9 6 4 1 1 9 16 8 11 11 8 12 17 39 7 10 6 6 14 4 3 0 2 0 10 0 10 11 8 2 8 6 2 11 0 5 7 4 4 4 3 10 2 5 3 6 4 4 3 0 7 1 1 9 3 2 4 2 16 0 14 5 3 18 5 5 6 8 4 0 6 6 2 7 1 4 3 0 0 4 8 21 3 0 2 0 2 12 2 1 0 3 4 1 2 6 4 5 8 8 6 6 3 5 10 5 7 0 5 14 1 5 0 2 3 1 0 4 0 9 9 1 5 2 13 7 11 16 6 5 2 9 12 5 7 6 2 2 5 1 3 5 8 2 3 2 2 4 1 5 8 4 4 3 11 0 1 8 4 10 3 3 8 5 5 7 12 3 4 12 4 8 6 5 13 5 10 13 8 10 5 10 16 9 2 3 18 13 1 2 2 8 21 12 11 3 3 3 5 4 6 2 0 2 0 1 3 2 7 0 1 1 9 6 4 9 0 0 4 4 3 1 7 3 2 0 0 0 3 1 2 0 1 2 11 2 2 5 0 1 1 2 7 0 11 5 1 0 7 3 1 9 1 12 2 4 0 1 2 2 0 1 6 5 0 6 0 2 0 5 3 2 5 4 3 6 2 2 10 0 0 0 5 6 5 2 3 0 1 3 1 3 6 10 5 13 3 5 1 8 2 19 4 4 10 4 15 1 6 15 6 3 3 8 9 0 0 2 0 5 0 8 2 9 3 3 6 4 0 2 8 11 3 17 9 2 14 10 6 12 7 5 5 1 5 0 5 2 1 6 0 12 0 0 3 0 12 6 1 1 0 2 4 3 0 2 5 0 2 4 0 4 2 0 14 0 4 6 10 13 0 7 2 7 4 4 5 9
```
