## Supplementary Table 3 for "A population based expression atlas provides insights into disease resistance and other physiological traits in cassava (*Manihot esculenta* Crantz)" (part 10 of 65)

```
Manes.02G161100.v6.1 3 2 30 51 0 4 25 9 13 1 10 17 12 30 0 6 20 2 21 1 1 5 23 98 2 7 1 5 6 0 1 5 15 35 1 0 27 2 3 5 5 46 52 2 0 1 0 9 8 0 0 25 6 43 1 1 6 18 14 1 0 7 3 0 0 1 15 4 76 1 0 5 4 0 0 1 30 2 0 0 0 11 0 15 0 3 9 6 3 4 1 9 9 14 1 49 4 2 24 35 0 2 1 27 0 0 2 10 1 0 1 0 19 1 0 2 1 11 2 0 2 0 12 1 11 0 0 5 0 2 0 0 1 1 0 0 0 9 1 27 11 0 7 15 15 1 0 24 8 1 0 0 11 9 39 55 2 5 7 20 1 1 3 30 1 0 0 12 1 5 1 1 12 26 8 12 0 8 13 0 0 2 42 3 3 1 2 4 7 51 0 35 0 9 15 12 0 2 2 2 5 0 0 24 13 0 2 3 24 81 0 0 0 5 6 3 2 0 2 1 1 0 4 18 2 3 0 0 0 9 0 36 1 1 3 2 0 0 1 3 0 0 0 8 0 5 1 0 7 1 2 0 1 0 3 10 0 2 1 4 0 0 0 6 3 4 0 2 3 14 1 0 1 1 11 4 0 0 0 9 2 6 0 0 37 3 2 0 1 2 1 1 0 3 2 2 0 0 1 4 3 4 0 0 5 5 2 0 0 4 7 2 0 0 12 4 4 1 1 0 3 7 0 1 3 4 4 0 0 5 1 0 0 0 8 3 0 0 0 23 8 0 0 0 13 6 9 0 2 21 10 2 0 0 6 7 3 11 6 14 9 14 0 1 10 3 8 2 1 5 7 1 4 0 0 16 11 4 0 3 0 7 11 2 6 4 8 15 0 1 3 0 4 8 0 0 4 2 0 4 2 8 0 1 2 5 6 3 0 1 5 81 0 0 1 7 8 0 0 1 13 15 0 4 0 22 0 34 2 4 0 15 3 0 0 3 0 0 0 0 7 32 0 0 0 1 11 5 0 0 4 12 0 0 1 4 0 7 0 0 5 0 23 3 0 1 5 3 0 2 0 4 5 10 0 0 6 0 19 0 1 38 4 0 0 0 0 2 1 0 5 7 27 7 1 3 7 23 22 0 1 11 27 7 1 8 8 16 16 0 18 6 39 1 0 2 21 2 3 0 8 24 3 0 0 22 2 32 0 0 1 8 1 3 0 1 2 4 3 1 0 9 5 2 0 0 9 5 1 0 0 13 5 8 0 10 50 25 0 2 0 2 30 56 0 13 4 14 7 12 0 2 0 23 0 0 3 4 5 12 1 2 7 4 8 0 0 0 35 0 3 2 26 4 5 0 1 8 3 1 8 0 7 2 16 0 2 44 19 0 0 0 16 12 6 2 7 0 8 8 0 3 12 10 14 0 20 0 14 12 0 1 12 6 3 1 0 14 0 10 0 0 12 2 12 0 0 2 11 3 8 0 0 8 4 0 2 1 1 0 2 9 1 18 2 17 1 1 7 5 6 0 1 17 21 20 0 0 30 4 0 0 2 9 29 9 0 3 0 5 0 0 1 19 12 26 0 3 9 6 36 5 2 24 0 1 0 0 5 39 8 0 2 9 9 0 1 0 3 13 5 0 0 1 4 3 15 2 5 2 0 0 1 8 0 2 0 0 16 5 2 0 0 2 9 0 0 1 9 12 3 0 1 23 6 16 1 5
Manes.02G161200.v6.1 115 6 134 47 75 115 50 123 31 41 195 67 117 26 64 108 51 17 30 16 86 23 122 39 50 61 44 91 19 87 98 17 90 43 48 134 65 76 44 37 52 58 68 17 44 122 58 98 74 27 199 79 150 75 31 164 114 199 38 43 80 63 115 2 59 295 52 108 64 74 189 94 172 6 2 147 88 172 32 65 207 36 104 66 35 157 63 165 119 100 107 65 85 73 2 50 263 64 214 56 29 208 91 185 4 42 366 107 183 59 68 173 78 45 1 21 217 97 122 29 99 234 82 69 145 42 69 58 20 78 30 58 98 135 14 22 160 93 165 52 55 386 87 289 63 45 172 83 359 2 50 243 132 236 55 105 155 92 162 40 43 158 58 173 75 42 85 78 1 35 39 229 62 193 63 53 131 89 223 0 104 391 90 306 114 83 167 86 165 96 73 240 88 82 369 121 54 117 64 305 92 62 171 56 65 60 82 90 51 152 30 47 86 72 167 184 123 153 12 166 81 91 90 62 197 58 0 75 11 266 131 103 203 58 164 51 76 182 63 140 56 61 359 72 124 46 64 189 52 227 58 37 332 120 204 75 1 120 48 145 35 50 199 110 182 45 117 189 66 144 72 94 204 107 179 76 85 0 34 134 141 63 50 160 90 229 62 43 272 77 156 84 57 119 99 166 28 63 310 104 162 76 44 126 58 129 41 48 106 86 99 99 155 116 102 265 68 46 70 44 117 29 59 161 165 217 49 81 156 79 106 71 0 123 44 109 56 48 84 82 87 1 74 64 37 150 47 106 89 109 100 79 58 154 55 211 38 62 172 111 135 64 21 197 74 142 70 74 95 45 157 49 55 63 82 74 251 87 119 266 41 238 95 50 132 105 76 63 105 248 48 5 51 8 157 7 238 134 67 137 98 138 28 54 104 44 100 39 37 118 37 121 53 87 101 84 163 34 66 113 79 210 20 111 337 102 151 123 63 109 102 190 133 99 100 93 175 68 38 206 95 87 66 40 91 164 91 38 6 182 104 260 45 122 189 21 143 102 76 192 106 94 112 67 273 62 192 84 110 244 150 90 250 59 37 276 95 20 114 76 207 126 95 61 55 83 1 199 29 62 148 53 153 61 44 58 43 127 55 14 43 27 55 28 58 122 28 79 42 56 120 51 109 44 57 140 98 153 36 42 291 64 221 47 89 74 53 99 19 48 146 42 143 80 53 160 80 116 45 33 119 75 218 67 56 138 50 145 41 55 49 67 267 58 29 207 94 236 19 55 211 85 527 76 73 115 240 63 185 50 45 200 2 153 73 30 210 13 106 19 23 193 61 103 97 59 63 55 107 76 58 115 44 94 22 22 302 35 134 29 193 100 50 274 38 28 131 44 142 22 32 149 38 129 33 45 91 1 123 40 52 187 84 97 45 41 14 5 59 32 1 122 60 148 36 99 19 36 9 44 73 230 56 180 72 59 250 163 146 28 30 168 119 185 72 37 76 1 69 49 38 30 127 92 278 81 67 147 53 325 41 92 153 76 201 88 80 265 62 245 65 56 233 78 210 68 0 81 0 96 6 51 82 42 118 54 47 134 58 65 43 68 144 88 179 20 40 69 64 220 40 56 260 30 249 58 62 72 77 160 72 136 93 92 43 44 39 238 82 146 19 85 197 106 2 56 65 179 73 149 35 136 220 91 253 22 68 215 107 250 22 46 260 80 145 58 48 80
Manes.02G161300.v6.1 80 27 71 68 214 105 232 77 104 104 101 237 68 46 244 69 224 22 103 55 51 91 47 185 132 35 192 48 30 194 44 75 41 79 171 42 230 73 48 100 45 255 67 59 210 34 122 68 155 141 75 142 48 171 93 28 64 42 54 96 51 123 58 3 548 32 60 22 52 173 16 120 49 9 15 15 86 199 67 345 44 111 45 81 110 49 253 109 128 166 39 147 42 101 1 94 53 99 49 99 128 21 64 33 0 85 17 127 60 120 150 33 158 23 4 29 46 168 46 67 394 15 61 25 135 85 47 80 10 114 43 45 107 51 7 72 31 58 40 71 17 77 152 22 348 210 42 108 37 3 65 49 90 23 103 102 40 175 62 78 72 102 87 24 53 70 17 115 1 107 51 76 109 38 284 176 102 96 59 0 765 67 502 110 233 286 92 270 93 194 432 45 23 259 42 88 80 53 255 80 73 117 39 259 11 80 190 30 162 22 50 50 43 109 77 50 117 55 43 134 39 163 80 232 80 74 4 24 1 61 66 59 69 64 62 38 247 14 41 53 13 86 16 32 86 30 25 13 30 42 18 41 12 25 54 14 6 9 24 32 12 83 9 34 46 21 64 21 37 28 116 17 5 18 35 12 70 0 32 77 42 57 148 57 100 100 60 276 36 113 39 92 72 39 93 72 79 63 16 114 91 86 142 23 56 18 28 206 47 45 9 76 129 29 59 93 39 81 32 76 32 23 197 48 61 32 75 108 20 35 46 65 1 34 122 51 52 180 37 117 36 10 99 31 65 17 65 208 47 111 26 113 125 44 69 38 35 79 23 67 15 61 91 16 193 55 44 130 57 89 96 36 38 119 24 148 95 110 260 75 72 114 224 119 50 189 36 78 210 10 22 4 25 8 35 2 51 149 238 34 100 26 48 46 97 79 24 86 86 72 37 32 50 241 24 85 20 73 225 45 113 89 46 319 67 82 26 84 83 9 68 31 92 169 23 83 47 81 91 27 101 36 40 100 16 124 11 52 17 86 99 32 64 218 17 95 36 140 331 23 51 36 83 163 48 56 25 120 181 111 22 119 94 108 90 33 83 11 95 173 17 100 55 85 320 24 2 106 231 194 51 146 74 38 55 35 191 25 43 32 31 118 71 6 39 76 158 58 64 98 46 118 47 42 74 39 223 39 87 90 113 145 71 53 77 90 200 85 20 15 23 126 56 64 81 12 79 13 86 65 22 55 28 94 132 52 113 43 34 245 7 95 47 183 219 95 584 164 114 298 22 65 206 140 132 281 14 50 57 63 156 37 4 21 85 122 46 43 63 26 80 9 97 113 281 123 25 70 72 71 187 56 151 45 97 99 35 37 61 43 56 29 72 82 94 199 51 167 72 44 57 74 177 142 41 100 46 5 87 38 161 54 101 144 35 79 86 2 72 260 8 4 36 52 58 251 14 130 4 77 44 61 86 125 128 505 53 162 76 45 126 21 99 20 69 119 85 2 80 111 150 94 24 202 59 138 282 110 87 106 97 314 34 94 43 94 151 76 145 98 327 194 89 153 33 83 8 87 2 34 3 145 58 72 36 175 311 33 167 46 106 162 131 185 90 42 107 11 179 37 53 104 43 76 65 117 99 82 65 47 290 283 27 38 74 110 164 29 69 65 95 133 50 49 1 28 59 44 145 66 85 550 20 83 35 79 346 76 77 52 69 298 47 129 56 148 205 102
Manes.02G161400.v6.1 2 2 10 1 2 2 1 3 3 1 9 3 3 0 5 0 2 1 2 0 2 7 8 3 3 0 1 1 7 1 3 4 8 10 0 2 0 0 0 6 0 12 8 1 0 1 5 2 3 2 1 7 7 7 3 4 0 8 1 3 3 2 3 1 0 1 2 3 4 0 2 23 0 0 0 0 5 2 5 5 1 5 1 2 0 1 1 1 12 0 2 16 8 3 0 0 1 12 26 3 1 5 6 9 0 3 3 8 0 3 5 1 3 0 0 0 1 4 7 3 5 1 9 3 7 8 1 2 0 6 3 1 0 4 0 4 2 8 2 3 5 4 7 33 1 3 6 8 28 1 3 0 5 10 5 3 1 10 4 4 0 7 5 20 3 13 1 7 0 5 3 1 5 23 2 3 2 7 3 0 2 7 13 6 14 5 4 4 3 3 0 16 5 8 31 22 3 4 7 19 15 8 6 9 11 9 15 3 9 25 11 6 12 7 12 12 6 3 0 5 13 4 7 12 13 13 3 11 0 18 7 14 9 1 8 5 8 10 6 23 13 4 22 6 8 6 3 6 9 10 0 3 5 8 14 27 0 6 7 6 4 7 3 8 14 12 12 3 3 10 10 7 9 10 10 4 2 0 6 5 14 4 8 21 13 13 6 3 30 15 12 11 5 26 13 15 3 2 7 14 14 9 3 17 6 21 21 10 0 14 16 8 15 18 10 14 9 8 26 0 9 14 5 17 16 20 7 7 5 6 8 9 0 8 4 18 4 6 4 8 6 0 7 4 8 8 3 24 7 10 4 11 10 4 14 6 17 7 7 4 14 21 3 0 13 12 10 8 6 7 9 7 2 1 0 30 14 9 12 3 7 18 25 7 8 20 4 18 2 6 3 0 17 0 53 1 24 13 7 13 24 11 4 14 17 16 7 5 4 5 1 20 3 4 0 10 9 5 4 8 20 29 6 5 22 14 8 22 1 16 29 51 14 13 16 17 11 2 1 28 16 23 13 3 30 52 11 5 0 19 11 33 3 4 13 14 17 6 2 25 10 8 2 2 23 11 13 6 12 14 0 3 5 6 8 10 13 1 13 4 1 7 5 4 3 3 0 7 0 9 15 7 10 11 3 6 12 12 8 4 9 4 9 4 3 2 2 6 1 3 8 13 12 10 2 2 3 6 6 2 9 7 19 1 9 14 18 7 5 3 5 3 1 4 6 4 0 21 6 1 0 11 14 5 4 6 5 7 6 5 3 10 21 5 0 2 10 8 6 6 2 12 26 5 2 3 2 6 4 12 2 1 0 7 2 5 1 0 1 2 2 3 6 1 0 5 2 0 3 1 2 1 3 0 1 0 2 1 5 0 5 0 5 5 1 2 2 2 5 3 0 1 7 6 2 1 5 0 4 6 2 5 5 14 3 8 0 0 0 0 0 3 1 2 2 5 4 4 1 0 0 2 10 6 7 2 2 2 1 0 0 4 4 6 1 2 6 0 0 2 3 4 4 10 12 10 3 9 2 3 4 5 1 4 16 6 8 7 16 11 4 5 3 5 19 4 0 8 0 4 0 14 1 6 10 3 12 5 3 4 10 6 2 2 8 0 11 4 10 23 4 0 4 8 12 9 2 1 18 16 8 4 0 19 0 0 5 12 3 1 2 10 3 9 0 3 2 10 10 5 3 5 10 6 16 4 1 1 8 7 0 3 8 16 5 6 0 7
Manes.02G161500.v6.1 1 1 3 4 0 6 0 2 0 1 3 1 4 1 3 6 0 4 0 0 3 1 1 2 0 2 4 0 0 0 0 2 1 3 0 6 0 0 0 5 5 2 0 0 0 1 4 2 3 0 4 7 3 9 0 3 1 2 0 1 2 0 1 0 0 0 0 1 4 0 5 5 0 0 0 13 4 3 0 0 2 6 1 1 0 1 1 1 2 2 3 1 6 0 0 0 3 0 4 3 0 3 3 2 0 0 1 1 3 0 0 3 0 1 0 0 6 2 0 0 1 8 2 0 1 1 8 0 0 0 0 0 2 2 0 0 0 1 2 1 0 9 0 4 2 1 1 1 1 0 0 5 8 2 5 2 1 2 2 0 0 2 0 1 0 1 0 0 0 1 0 4 1 4 5 3 0 1 0 0 0 4 2 5 1 0 1 0 2 0 0 5 0 2 7 5 2 1 2 6 0 1 3 1 0 0 0 0 2 15 0 0 1 7 5 19 3 1 0 5 2 0 4 1 12 0 0 0 1 5 4 2 0 4 2 4 0 3 1 1 2 2 5 4 11 6 0 5 1 5 1 0 3 2 11 7 0 2 5 4 4 1 9 5 5 2 0 2 0 2 2 1 3 16 1 7 0 0 0 5 2 1 0 3 0 2 0 2 1 4 1 1 1 3 0 0 0 1 8 0 5 0 1 0 4 1 1 0 4 0 2 6 7 3 2 2 0 0 0 0 1 0 2 0 1 5 0 0 9 3 8 1 0 0 1 2 0 1 0 0 7 0 0 0 1 1 4 2 1 3 0 2 4 1 0 1 0 7 5 9 5 0 0 0 5 1 15 2 6 4 5 0 2 0 8 2 5 0 0 9 0 5 5 3 4 10 1 6 2 8 6 0 1 0 5 0 5 2 0 2 2 8 0 0 7 0 0 7 2 3 3 2 1 2 2 1 3 9 1 2 2 1 0 0 11 0 5 1 0 2 0 3 7 2 2 0 3 4 0 0 6 4 1 0 0 0 0 2 0 9 2 6 0 0 6 2 5 2 0 3 2 1 1 0 0 10 2 0 0 5 7 4 4 0 0 2 2 0 1 2 8 3 3 3 0 0 0 4 0 0 4 1 5 2 0 12 3 1 0 0 2 3 1 0 3 4 0 0 0 3 13 3 2 0 3 3 6 9 0 3 8 7 8 1 0 1 7 2 0 4 3 2 5 7 0 0 0 4 0 4 14 8 9 3 2 5 5 4 4 3 10 3 3 9 0 2 4 3 0 0 2 0 15 0 0 0 3 0 0 1 0 4 0 2 0 1 2 0 0 2 2 3 6 0 6 2 0 0 0 0 0 1 2 1 1 0 3 3 1 4 2 0 2 4 0 0 1 1 3 3 1 6 11 2 0 2 2 0 1 0 0 5 3 1 4 1 0 0 0 0 1 1 1 4 5 0 0 0 0 0 0 1 2 4 5 1 7 17 5 2 0 0 1 2 0 0 0 0 2 3 0 6 0 1 9 6 4 3 1 2 2 2 0 2 0 4 1 2 0 2 0 0 1 0 1 6 0 0 0 3 0 12 11 0 1 3 6 8 5 4 2 1 1 0 2 3 1 24 1 9 0 0 6 1 1 4 0 2 0 6 3 4 3 1 0 0 0 5 0 6 1 6 6 1 0 1 4 2 0 3 0 4 3 1 6 0 0 2 1 2 3 0 2 11 1 0 2 1
Manes.02G161600.v6.1 477 67 548 147 249 240 104 235 63 69 579 343 278 46 258 269 147 52 99 68 200 125 270 199 157 239 169 73 58 148 376 155 237 144 164 465 164 189 172 167 268 146 193 50 119 277 207 196 193 81 557 223 435 238 57 214 133 368 99 114 348 202 418 4 204 359 174 142 163 77 302 298 614 15 14 275 220 286 130 149 442 101 343 191 91 640 379 474 342 302 549 159 275 206 3 125 875 202 694 179 180 292 148 508 3 113 578 306 251 112 67 238 198 196 7 55 240 137 113 46 75 168 146 109 195 55 62 92 23 134 103 156 302 373 69 120 339 163 293 97 73 948 234 586 212 241 214 301 507 9 75 508 165 472 81 219 366 318 418 113 86 387 190 500 113 139 197 210 5 164 103 419 162 611 237 192 277 121 328 0 284 588 186 348 212 132 740 374 495 295 251 728 335 180 818 179 108 598 101 1184 149 98 310 209 190 167 150 272 191 705 87 109 418 190 216 310 154 546 38 274 171 137 398 134 348 105 14 185 8 422 144 190 437 60 263 157 179 329 61 192 67 62 834 250 389 132 132 248 148 368 182 104 343 230 381 168 4 234 174 283 96 108 314 197 362 160 156 401 148 317 284 163 308 141 258 180 205 2 86 299 556 236 136 542 118 701 203 164 604 166 261 175 72 340 120 570 41 244 145 96 317 116 77 394 114 154 130 136 269 183 258 258 240 217 83 210 97 83 237 120 243 109 143 223 113 220 112 148 333 109 132 146 3 273 236 245 229 130 138 243 158 9 106 121 120 248 130 172 281 175 246 197 112 350 138 329 106 226 361 206 267 170 177 364 218 346 92 103 414 117 312 148 143 178 210 261 456 208 122 586 220 717 376 169 615 457 195 182 235 388 123 3 259 13 322 10 662 292 153 252 223 221 73 76 166 177 199 144 136 339 123 278 165 210 224 180 408 84 117 173 364 276 65 206 279 143 172 154 105 159 185 296 239 270 336 150 517 196 147 328 203 128 127 76 235 392 274 101 22 432 228 502 115 300 602 179 265 337 201 351 185 190 309 167 478 91 304 136 163 489 412 223 603 235 147 286 206 89 226 99 260 202 307 180 141 173 1 433 68 165 299 139 268 186 121 274 189 301 96 74 100 143 200 60 149 413 136 322 95 164 413 178 269 196 112 224 165 383 113 114 392 154 341 107 118 229 211 311 70 115 173 143 285 184 94 338 179 148 80 97 224 235 326 160 168 361 183 399 146 115 47 229 533 159 84 471 593 445 56 146 294 169 1625 201 132 168 507 178 265 127 171 328 17 201 191 66 311 112 318 60 57 272 132 354 92 109 246 212 215 156 100 212 214 250 85 58 244 92 192 63 232 95 154 480 188 83 155 135 249 125 41 229 207 361 71 77 299 4 431 114 103 259 178 174 114 94 146 12 171 90 3 133 117 208 77 97 50 133 29 188 111 217 135 303 156 84 205 248 216 47 128 204 214 344 185 77 279 4 429 193 186 149 151 255 415 308 129 218 147 354 155 145 254 158 277 132 141 313 155 342 228 177 303 197 389 117 8 360 6 122 7 159 126 188 221 163 161 272 175 376 163 210 214 147 183 56 155 160 200 349 117 134 437 115 352 191 170 125 243 226 130 154 114 203 109 166 181 305 167 128 67 131 214 176 1 103 129 211 185 260 91 214 252 171 325 107 203 593 260 241 34 61 244 183 197 160 138 148
Manes.02G161700.v6.1 0 0 1 1 0 0 0 0 0 1 0 0 0 0 0 0 0 5 0 1 0 0 0 0 1 0 0 1 0 1 0 0 2 0 0 0 0 1 0 0 0 0 0 0 0 0 0 0 0 0 1 3 1 1 0 0 5 1 0 3 0 0 1 0 0 0 1 1 6 2 0 14 0 0 0 2 1 0 0 0 0 0 0 4 0 0 0 1 1 2 0 2 3 0 0 2 0 1 4 0 0 1 1 0 0 0 0 0 0 0 0 0 0 0 0 0 0 0 2 0 0 0 2 0 2 1 0 0 0 0 1 0 0 0 0 0 0 2 1 1 2 4 0 3 0 0 0 2 2 0 2 1 2 5 3 1 1 0 3 4 2 0 0 0 0 1 0 0 0 1 4 0 1 1 0 2 0 3 1 0 0 0 0 0 0 9 0 0 0 0 0 3 0 1 7 6 2 0 1 1 0 13 0 2 2 0 4 0 3 1 2 3 2 1 4 9 5 0 0 3 2 0 0 1 4 0 0 0 0 2 6 3 0 8 2 3 6 3 11 6 9 21 0 6 0 23 28 0 9 0 3 23 0 2 3 15 0 0 5 3 3 21 1 13 3 5 89 2 12 6 10 42 0 5 1 10 69 0 0 5 1 0 0 0 0 1 1 1 11 0 2 1 4 1 1 3 0 5 5 6 5 3 9 1 1 0 0 0 0 0 2 0 23 0 0 2 4 0 0 0 4 0 1 0 0 4 0 12 1 2 2 1 0 0 0 2 5 2 0 0 0 0 6 0 1 2 4 54 1 2 0 6 4 1 1 6 5 3 1 21 0 0 3 0 0 3 1 13 0 6 5 1 1 0 0 2 1 2 1 3 5 2 2 8 0 2 0 0 14 1 28 0 9 1 0 1 0 4 0 1 0 2 2 0 1 1 5 0 1 1 0 1 0 1 0 6 0 9 4 0 2 6 0 8 0 5 1 1 0 0 0 0 3 12 0 5 5 0 0 0 1 0 3 2 0 1 1 0 0 0 3 5 0 3 0 0 2 1 2 0 5 3 5 3 0 2 2 0 5 0 0 3 8 1 1 0 10 0 3 4 2 0 0 0 0 1 0 3 0 4 2 1 1 6 54 3 3 2 1 3 0 0 6 0 78 0 0 1 1 0 2 0 0 3 42 3 0 1 0 0 0 0 0 0 49 11 6 4 6 3 0 0 2 2 13 0 7 10 0 2 1 1 9 0 4 0 1 1 1 2 0 2 0 12 0 0 4 0 0 0 0 4 3 1 2 3 0 2 3 4 1 0 0 2 4 0 0 0 0 0 0 1 2 0 2 24 0 0 0 1 2 0 0 2 1 1 0 3 0 0 2 0 0 2 2 0 0 1 4 1 0 0 0 2 0 10 0 0 1 1 18 2 0 2 3 8 0 0 0 0 0 0 1 1 6 2 0 4 0 1 12 1 0 0 0 0 0 2 2 1 0 1 3 1 2 0 0 0 0 0 0 0 0 1 0 4 0 0 1 2 2 1 0 2 7 4 2 0 0 5 0 0 0 3 12 0 0 0 0 1 0 1 0 0 0 1 0 0 1 0 0 5 2 1 5 0 0 4 3 7 2 0 2 1 1 5 2 0 3 1 0 0 0 1 1 0 0 0 9 5 2 4 0 1 0 5 15 4 6 5 4 9 1 1 2 0 0 0 0 0 3 2 0 1 0 4 0 0
Manes.02G161800.v6.1 39 9 95 25 70 48 26 48 30 22 58 28 37 15 57 66 39 14 21 11 35 21 56 50 17 24 33 20 12 34 31 22 34 28 39 45 35 46 19 35 42 49 52 14 32 47 37 48 27 20 57 52 72 41 14 38 45 48 11 29 35 23 34 0 40 60 18 32 26 36 42 54 74 2 2 36 34 57 7 38 68 18 43 22 22 47 40 52 61 30 65 33 26 30 0 10 61 55 78 52 24 47 43 28 0 27 61 48 85 12 33 52 44 10 0 11 74 54 25 3 78 93 40 28 69 37 34 34 17 21 30 28 51 35 14 21 60 50 61 38 28 111 42 52 37 18 41 37 40 1 13 60 47 36 21 104 46 43 47 32 17 59 30 35 17 32 27 42 1 27 24 39 34 51 68 47 41 34 50 0 37 68 47 84 70 41 74 52 90 62 59 34 55 60 114 31 29 108 58 143 40 64 84 50 39 24 55 74 66 146 27 45 74 60 105 95 101 71 3 95 51 56 69 54 161 38 7 34 4 111 82 127 137 23 82 40 86 34 42 51 22 41 94 35 89 44 40 60 49 80 38 34 33 60 104 63 1 59 33 73 32 53 41 65 118 42 48 38 47 54 48 60 56 37 53 63 63 0 26 53 37 30 33 96 52 79 55 30 107 49 40 48 35 59 40 75 25 40 69 66 53 31 35 70 61 30 34 29 65 48 58 60 84 47 37 78 46 28 69 25 48 18 37 155 85 126 25 51 67 39 76 50 1 40 56 99 69 46 25 47 81 6 79 69 32 76 40 98 71 71 44 53 45 93 38 81 18 76 88 32 35 87 29 82 82 117 43 42 92 28 104 47 51 50 36 63 160 25 74 113 32 102 103 57 102 120 38 42 75 23 59 1 58 2 59 0 115 107 36 39 64 66 29 41 95 39 47 29 56 83 33 94 27 97 47 60 106 8 45 54 51 115 26 67 168 88 122 119 95 34 27 50 54 39 69 34 101 26 25 63 56 45 29 60 78 68 37 27 1 92 36 49 30 58 103 29 103 51 71 72 14 23 78 52 133 50 70 23 60 164 45 30 69 25 25 126 61 25 72 48 43 53 28 35 36 25 0 46 16 28 77 70 82 33 65 43 59 79 24 29 53 46 55 24 46 74 35 42 36 41 114 48 87 27 51 32 40 75 15 29 131 43 87 21 72 37 26 81 23 63 28 15 61 27 34 56 52 33 13 35 38 32 62 23 45 105 27 91 30 40 26 36 91 29 16 52 88 65 12 39 51 17 109 36 36 38 45 27 49 14 34 33 1 31 26 22 47 28 30 9 10 20 37 25 45 43 13 17 65 26 12 20 47 33 15 27 39 14 31 15 60 25 16 53 21 16 34 31 42 22 18 73 32 54 16 39 59 0 68 15 26 76 41 56 23 22 27 0 32 17 2 9 21 41 14 57 6 20 1 38 42 44 40 56 24 18 45 61 27 20 10 62 38 51 48 15 31 2 24 80 53 27 27 52 49 54 15 43 10 65 16 39 32 18 32 36 68 46 58 69 16 20 47 45 46 27 0 57 1 36 0 47 34 39 45 52 60 38 26 17 31 66 68 40 72 32 37 41 30 49 15 37 49 38 109 53 30 36 36 52 24 76 26 40 20 31 61 45 37 109 12 47 74 57 1 31 34 29 12 42 38 69 25 41 41 6 55 46 37 50 6 34 70 50 66 33 40 18
Manes.02G161900.v6.1 72 6 179 80 134 108 71 85 64 64 99 68 75 14 138 73 60 20 18 45 80 77 133 143 76 62 66 70 44 94 45 60 143 66 77 115 72 67 29 132 85 115 73 41 76 95 131 82 64 69 120 201 133 150 84 117 130 226 52 152 47 102 73 2 35 60 73 104 87 64 106 166 73 4 10 124 107 131 43 99 128 75 46 130 35 49 60 69 142 129 46 114 129 114 1 48 250 235 319 126 178 242 115 211 4 134 202 165 193 117 199 164 183 20 4 29 298 113 113 35 161 184 154 56 159 87 62 101 9 135 103 35 111 151 25 80 185 149 239 78 157 355 149 308 61 41 117 330 353 5 83 188 215 228 112 201 104 158 193 114 79 162 127 175 77 106 51 153 1 92 118 101 85 378 85 134 103 119 251 0 80 205 160 229 154 128 145 107 148 127 75 278 109 136 526 187 145 182 129 341 123 142 163 147 86 142 139 111 109 322 68 120 213 163 202 216 207 122 34 184 124 139 175 115 317 91 2 109 6 332 165 214 259 88 171 132 222 210 105 182 108 146 434 144 301 121 115 154 168 191 105 108 225 178 311 197 5 149 128 228 62 164 205 184 329 99 222 171 178 179 166 169 236 228 185 163 218 2 33 151 341 145 143 303 116 242 108 142 320 192 158 191 146 183 137 303 48 275 205 117 316 170 135 168 139 136 168 176 89 138 183 182 185 158 90 194 105 95 107 107 142 73 121 255 155 248 64 117 231 125 162 171 2 158 204 225 234 151 81 201 173 3 142 87 140 239 120 241 210 205 134 130 110 211 118 290 77 152 261 139 238 260 95 172 203 324 110 119 163 95 199 110 115 185 129 223 328 149 199 311 139 296 269 170 348 340 128 87 268 226 162 6 214 17 189 12 363 212 147 166 228 244 52 90 145 154 164 139 135 176 90 199 91 212 233 205 275 80 160 117 356 294 43 244 409 211 191 185 97 129 222 213 230 304 105 115 373 119 147 141 157 158 113 87 130 293 145 77 38 269 190 331 81 159 372 108 259 211 117 199 153 169 180 139 345 105 298 68 191 375 172 187 189 143 119 239 211 14 256 165 175 235 41 106 87 113 0 220 94 185 222 125 114 152 81 137 113 182 109 107 80 109 221 84 248 105 39 110 103 195 231 84 156 173 141 127 133 264 71 142 319 92 219 87 171 166 125 194 76 112 89 130 190 144 198 127 133 134 108 102 133 171 181 129 134 189 144 162 58 135 48 173 242 159 28 86 274 186 100 111 139 161 668 126 177 159 122 98 174 99 104 91 2 146 98 90 123 47 29 52 53 101 127 56 104 112 28 59 113 68 50 77 77 129 97 88 88 70 137 41 146 60 109 257 51 43 56 103 85 92 66 82 78 103 65 89 93 2 58 95 111 90 86 156 102 143 19 3 39 43 4 95 102 98 65 63 14 64 11 101 145 90 90 106 99 87 81 173 128 47 17 134 196 160 164 57 75 1 56 182 75 72 108 119 299 177 92 101 57 187 77 139 60 90 190 134 213 215 165 240 93 104 160 161 200 99 1 84 5 135 4 101 85 120 179 96 101 121 89 43 99 150 139 128 130 30 91 69 160 236 85 97 231 86 248 126 77 52 134 181 111 129 85 111 55 82 120 226 118 182 50 166 208 148 3 69 127 169 117 155 116 184 197 129 265 44 51 123 181 217 42 102 144 152 95 121 158 92
Manes.02G162000.v6.1 15 33 69 62 709 10 141 47 213 52 32 121 27 30 108 6 137 27 129 148 6 18 21 58 178 25 214 73 28 141 4 29 32 21 110 7 155 13 59 52 9 190 20 15 70 3 81 128 412 320 7 91 22 110 13 3 99 69 34 154 8 96 18 2 183 14 108 48 151 289 6 95 32 4 23 20 11 137 50 337 10 101 46 157 120 40 455 231 456 664 6 13 36 58 3 79 38 70 53 32 150 15 65 59 0 150 48 61 99 154 53 21 5 44 1 40 24 308 12 91 98 13 57 26 270 65 1 11 6 29 36 3 32 57 0 34 36 38 180 18 1 10 42 42 461 213 25 10 71 0 30 27 86 36 26 6 31 47 77 104 55 12 13 62 71 153 6 47 1 72 30 16 47 65 25 127 8 34 56 0 270 47 53 70 21 29 17 312 17 99 348 60 3 220 92 33 146 35 209 73 137 152 15 73 37 115 124 3 128 111 9 301 9 82 186 6 1 5 41 159 25 108 31 161 113 5 7 2 8 103 81 9 7 20 29 40 101 28 76 61 35 128 30 58 29 64 160 16 112 38 137 243 7 164 37 13 1 6 79 54 12 154 18 80 107 10 256 12 204 67 20 99 7 153 32 12 424 0 10 91 132 30 44 68 5 32 60 362 51 17 57 41 130 11 116 122 0 130 27 100 59 51 70 34 38 31 96 94 19 42 56 149 256 18 42 47 10 38 7 31 65 24 40 11 182 55 5 121 27 115 91 206 2 7 83 70 112 169 12 22 194 3 66 6 7 48 11 98 10 59 34 75 68 19 45 113 23 73 58 193 45 734 112 7 55 215 20 56 27 101 102 78 160 101 12 79 101 35 162 15 14 102 74 70 18 101 190 131 543 28 79 0 95 24 17 0 70 23 59 17 11 34 15 240 22 15 45 17 173 4 29 59 103 458 10 122 37 122 188 17 127 165 6 397 88 47 81 11 19 34 309 68 67 170 8 58 141 41 33 48 68 40 76 45 27 164 56 23 6 55 92 63 78 42 18 36 122 79 113 22 31 112 28 93 40 45 83 8 112 75 13 82 35 151 288 9 55 62 16 56 7 164 40 211 414 31 2 160 0 7 36 59 35 251 11 13 26 26 117 215 49 9 321 7 55 5 8 77 10 59 35 76 43 102 31 1 49 20 41 377 13 123 42 39 138 16 100 263 87 99 2 82 175 87 160 8 150 16 20 68 5 81 30 82 182 54 70 85 44 356 1 149 37 49 220 14 54 109 16 245 7 81 232 44 508 60 12 33 180 23 105 10 2 67 58 147 16 21 25 2 119 13 71 38 7 52 1 75 91 133 116 21 29 36 98 202 21 28 31 175 8 1 109 33 18 63 14 21 25 272 165 9 173 129 19 94 14 4 174 34 363 18 23 47 17 46 32 1 132 13 3 14 68 26 27 32 0 21 4 68 7 18 79 106 25 138 13 163 93 9 85 4 235 26 81 23 55 0 50 153 69 57 10 91 24 107 63 12 78 41 81 194 9 65 27 92 161 23 85 45 397 295 10 31 75 12 2 7 0 57 3 27 8 53 68 86 284 14 168 26 49 47 46 36 66 13 41 10 31 56 12 181 18 57 48 384 259 24 112 30 19 162 3 90 126 180 18 40 73 139 25 34 42 99 0 28 51 52 322 129 226 217 17 70 42 31 100 43 68 33 19 190 12 93 14 37 91 66
Manes.02G162100.v6.1 527 75 415 333 417 269 261 279 241 125 536 508 368 171 543 314 353 55 309 118 263 271 346 971 442 333 336 730 165 247 315 197 236 282 265 461 380 325 175 196 254 392 248 195 221 177 186 314 438 399 422 337 309 486 192 261 403 434 263 430 282 261 420 13 253 380 246 246 323 289 191 341 445 18 20 170 220 516 208 473 331 219 351 304 220 400 855 736 547 495 364 322 343 411 4 556 318 427 263 364 294 237 218 297 7 456 332 437 345 202 269 189 357 218 5 103 212 323 311 95 328 184 229 128 519 118 135 145 50 346 158 162 379 327 66 196 204 319 357 255 805 397 322 497 781 447 211 313 411 14 345 201 349 349 354 628 365 383 376 338 305 383 253 381 261 338 148 288 4 363 308 287 269 397 455 626 341 336 332 1 696 438 510 502 569 300 269 484 470 614 760 601 154 546 388 691 660 255 381 744 698 376 420 474 129 380 863 306 455 516 241 571 312 458 537 594 259 229 34 446 259 283 158 425 191 265 20 184 7 568 527 465 192 206 236 326 379 290 372 330 173 169 464 276 185 271 158 256 229 352 233 170 413 360 439 385 7 207 304 192 351 301 308 573 462 406 468 277 319 339 315 295 475 258 519 448 475 2 27 362 245 293 204 486 316 476 804 577 316 323 203 408 383 209 273 422 146 374 350 529 389 499 160 247 289 197 581 236 237 227 244 305 387 295 157 311 225 318 268 246 188 218 227 421 459 501 142 195 244 277 308 261 3 166 349 266 443 198 134 395 397 29 420 126 291 280 367 490 268 511 201 260 247 212 280 454 170 682 434 210 287 735 311 142 481 358 383 331 385 325 562 474 466 399 155 556 458 639 672 398 336 550 771 375 605 664 308 590 403 711 507 16 736 35 314 24 442 1143 206 307 456 392 316 423 601 401 284 395 739 326 246 594 496 1005 303 690 516 389 429 355 455 1057 153 284 399 330 290 545 244 152 265 361 411 489 142 196 360 296 301 269 337 276 202 267 276 542 152 360 44 443 300 355 219 506 301 286 505 715 288 269 259 205 356 437 495 209 313 521 349 465 144 385 420 638 651 226 461 158 700 319 211 584 565 446 315 182 4 542 291 262 481 483 567 355 548 299 519 203 467 278 457 435 502 242 451 515 356 414 649 312 511 445 392 268 314 254 629 601 189 307 427 354 413 357 214 454 426 607 230 454 332 255 315 278 242 139 399 131 381 485 269 340 276 282 605 258 370 220 243 402 42 367 353 584 328 286 598 597 239 436 198 255 1376 451 814 491 185 395 565 412 658 315 16 531 557 468 358 175 498 279 425 280 322 543 318 243 397 341 578 251 437 260 314 284 243 670 205 198 458 302 345 102 487 357 477 240 263 388 372 302 263 422 319 695 266 336 654 8 865 374 450 347 554 164 379 325 561 11 573 408 14 109 177 247 220 280 22 312 20 479 272 168 244 376 285 352 300 491 375 201 441 203 618 370 726 296 619 7 418 514 394 569 150 610 641 594 403 343 269 640 356 509 251 466 372 370 561 506 492 548 346 444 379 411 459 388 8 324 11 412 15 493 333 222 444 350 369 233 444 449 340 406 214 336 183 199 291 242 507 578 232 385 342 237 498 322 270 125 267 321 367 347 123 256 283 347 339 248 264 415 268 236 288 483 7 235 329 292 214 468 249 363 247 214 478 289 453 289 388 657 274 626 287 591 216 474 634 317
Manes.02G162200.v6.1 8 2 44 28 17 14 14 21 22 6 17 18 28 7 28 20 35 8 13 6 11 6 12 6 2 4 20 8 5 16 5 22 26 17 12 19 19 4 3 26 54 93 23 6 9 21 49 13 14 10 15 23 24 29 7 6 5 13 18 0 1 49 14 0 3 23 6 5 11 15 68 51 2 1 0 62 63 18 22 7 7 20 4 39 3 2 9 5 30 17 5 56 47 14 1 9 13 25 82 24 11 56 21 29 1 30 43 24 20 8 14 53 19 0 0 8 28 11 13 8 33 69 16 3 30 26 6 31 2 7 22 14 21 32 30 12 40 11 25 13 18 151 29 96 0 7 117 37 64 0 14 40 20 82 21 30 21 93 39 33 26 118 39 76 34 30 6 36 0 6 14 34 18 99 23 16 16 28 23 0 5 65 15 32 14 13 36 47 8 42 4 56 47 32 189 54 13 97 53 71 26 30 87 48 36 46 49 106 36 192 32 44 50 34 24 46 38 93 16 56 31 23 37 64 97 30 1 24 2 53 31 34 121 8 75 35 26 88 17 41 25 24 111 40 43 51 18 33 38 40 15 14 53 29 51 33 0 66 26 50 23 18 74 24 23 29 31 56 38 70 78 13 29 33 37 24 28 3 10 35 66 45 37 71 21 72 34 36 73 16 25 44 17 58 25 101 18 44 113 27 82 35 11 56 24 47 31 36 43 28 82 71 62 55 26 45 48 17 68 36 56 47 42 41 25 26 20 19 77 55 27 19 2 62 75 63 39 31 60 49 40 1 23 128 22 52 19 24 66 44 24 69 38 185 37 47 34 27 80 56 62 29 19 210 46 47 24 33 46 33 46 39 31 25 37 44 58 28 42 64 61 68 55 34 79 83 31 56 52 47 34 0 38 5 64 0 84 60 43 35 39 11 8 11 23 14 14 19 22 88 16 75 31 62 28 33 81 26 21 60 67 55 7 34 89 20 25 46 26 17 21 44 17 39 37 21 77 47 15 45 27 25 43 17 30 42 14 18 6 63 43 102 34 43 88 34 34 61 27 65 34 45 48 21 80 34 83 45 74 61 31 10 54 33 32 145 17 0 13 15 17 12 2 18 16 22 1 53 16 24 49 36 71 43 48 32 47 60 39 5 21 15 43 17 22 42 21 39 43 25 78 38 51 62 21 40 59 55 34 15 90 18 53 8 38 63 43 44 34 12 26 35 37 69 30 105 49 36 29 11 24 63 46 54 37 66 79 72 37 34 13 63 84 25 2 9 272 74 9 44 68 50 158 49 18 28 34 21 7 8 5 26 0 12 14 9 28 3 3 10 5 33 24 8 9 18 5 5 9 18 2 7 8 4 6 3 21 7 12 3 39 20 25 78 7 2 23 4 10 7 3 16 30 20 14 14 15 0 10 29 25 30 29 59 26 21 0 1 1 3 1 34 15 22 11 10 25 17 1 23 5 38 21 10 30 3 8 17 15 15 8 38 2 3 10 1 22 0 3 21 1 25 31 36 47 39 12 30 1 21 9 25 4 7 35 19 17 23 20 19 11 28 51 17 61 7 0 16 0 16 0 26 12 31 30 21 22 42 21 3 25 21 23 15 21 6 19 9 24 58 17 8 44 29 38 37 22 3 8 23 7 16 32 11 2 1 17 47 18 7 3 3 55 27 0 8 10 23 13 27 16 30 25 11 11 1 1 36 27 25 4 3 52 6 6 20 5 9
Manes.02G162300.v6.1 401 300 2714 292 704 230 448 878 314 702 995 839 1112 392 914 243 354 132 330 326 122 122 918 349 744 277 463 100 127 1811 259 259 745 292 1462 152 290 567 495 412 161 337 1269 119 981 139 443 439 879 346 177 396 2005 841 563 89 671 808 191 875 547 523 1490 21 2980 363 978 631 486 901 238 553 1474 39 24 90 311 882 123 1913 337 204 455 350 1346 697 1180 959 850 1044 111 317 499 518 14 420 1223 824 2288 492 536 544 711 2358 19 187 1090 585 536 982 863 350 327 807 12 216 121 625 598 214 1528 517 867 584 795 555 187 252 113 245 699 76 1102 707 44 519 130 482 340 229 52 144 535 2136 722 3000 225 320 1499 8 339 193 553 1421 212 324 480 328 931 324 567 265 322 2567 500 414 53 426 10 815 357 131 1108 1792 822 907 217 528 1095 4 3111 486 170 1506 500 714 62 732 2628 501 2459 2106 45 510 1494 404 149 23 288 645 250 526 70 213 556 236 234 11 309 1125 159 262 18 271 473 807 968 36 46 468 380 1307 34 245 353 268 30 18 12 1247 511 221 41 151 244 265 955 146 414 341 134 309 195 458 157 204 378 73 274 454 176 361 163 572 594 94 8 90 247 261 75 353 73 472 318 223 352 90 240 237 408 966 162 165 550 478 703 3 26 497 303 183 455 146 176 304 241 330 130 265 468 264 217 44 238 552 134 439 93 344 230 232 295 115 313 181 134 486 225 164 201 167 948 89 222 997 305 160 50 180 180 169 563 161 352 640 142 631 154 307 103 278 3 23 295 300 520 504 54 321 338 13 586 43 149 381 218 737 30 348 425 329 431 29 165 357 165 367 181 230 222 167 154 65 500 309 252 550 70 220 850 405 466 912 73 220 1439 230 1097 147 151 903 436 279 58 272 175 271 961 169 430 5 343 40 67 9 665 1275 449 39 155 105 107 250 59 78 119 173 175 76 173 1161 203 520 48 326 393 120 777 46 168 812 78 501 238 158 198 414 176 55 300 432 272 269 49 266 283 158 182 76 325 311 572 314 44 393 547 189 30 122 476 930 135 1452 153 172 214 230 1112 142 422 150 528 722 92 188 290 227 649 499 155 283 643 193 265 297 593 202 354 520 115 265 630 141 1272 20 3 277 231 338 522 323 2622 219 357 167 151 1169 164 48 25 60 99 71 232 151 174 556 251 855 337 307 1327 260 746 31 312 274 116 304 123 282 792 109 382 31 182 475 147 182 115 146 267 171 355 61 601 523 124 178 122 232 1186 206 261 372 147 995 82 418 12 262 1494 272 791 350 273 1032 83 877 132 268 4044 176 246 713 177 353 508 194 904 181 38 767 392 245 546 285 1750 73 265 154 664 1680 679 542 134 747 929 181 532 211 728 631 170 138 365 105 875 113 177 73 288 752 656 817 125 228 932 125 227 160 195 1027 210 829 187 15 533 101 493 793 719 67 191 336 364 21 328 419 32 88 177 740 81 1492 19 228 51 378 473 309 223 1220 370 1829 1195 1002 598 72 496 155 653 438 199 333 54 7 530 381 2192 203 290 666 683 465 1460 200 446 1844 391 778 528 1360 2318 455 678 429 554 551 288 462 192 420 1742 615 54 67 10 150 34 511 100 239 712 325 415 82 621 1071 364 478 279 635 437 166 222 40 243 1241 239 168 180 276 434 533 339 225 361 422 485 1527 130 136 254 367 219 320 419 216 213 585 164 662 9 297 1050 222 317 462 340 1366 128 348 650 708 1209 234 482 1677 86 472 171 333 522 317 600 472
Manes.02G162400.v6.1 27 2 44 13 20 15 7 38 6 5 28 18 29 7 8 20 22 1 3 3 17 19 45 15 14 15 13 7 1 7 18 6 13 12 14 27 13 22 11 6 20 13 24 1 3 18 30 14 25 1 21 20 40 21 1 10 17 43 7 6 12 13 22 0 13 39 9 13 8 13 15 17 27 1 4 11 3 37 4 16 22 22 17 9 5 36 32 45 18 19 26 12 27 6 0 6 70 17 85 15 10 40 14 73 0 8 23 12 32 2 1 12 15 18 1 0 29 17 16 3 12 32 13 18 16 2 9 8 3 7 5 10 17 52 0 3 9 14 14 10 6 38 13 31 20 12 14 18 41 2 7 18 11 29 12 13 17 18 35 3 2 30 8 44 12 6 8 8 0 20 3 23 15 24 17 6 13 9 31 0 14 20 20 70 21 6 13 22 27 17 9 47 16 9 75 12 5 27 9 62 8 8 18 7 17 4 1 11 12 44 2 1 9 8 20 9 6 24 2 29 10 6 19 13 47 5 0 15 3 73 21 9 27 3 31 16 5 12 14 27 10 1 40 14 41 6 3 20 16 37 10 2 21 17 50 9 0 16 3 20 5 3 10 16 29 15 10 19 6 17 9 4 12 9 23 6 10 0 2 14 35 5 3 24 9 30 9 7 25 13 30 7 4 11 11 24 8 9 9 5 17 5 0 18 9 13 24 4 12 18 10 11 9 8 3 43 10 4 9 5 8 11 3 26 22 36 2 8 8 6 5 14 0 7 1 17 7 7 12 7 20 0 2 8 9 31 8 9 13 5 23 3 3 15 8 20 3 3 14 2 8 9 2 22 13 21 11 5 18 9 33 9 5 5 5 11 39 16 8 13 4 45 17 1 23 9 14 4 2 9 3 1 7 0 12 2 38 13 6 17 18 6 8 0 22 13 8 10 3 23 11 28 3 0 5 7 10 5 2 2 10 34 4 4 27 11 16 9 2 8 0 18 14 6 18 2 28 9 1 7 14 8 5 2 5 10 40 6 0 21 6 22 16 4 15 2 13 19 8 9 11 11 17 3 14 15 12 0 8 58 10 10 35 7 1 19 4 3 11 0 15 10 23 6 5 5 0 39 5 6 22 7 39 13 4 6 5 25 6 1 12 16 24 10 1 11 8 27 12 3 11 13 30 3 7 10 25 26 9 2 15 10 38 11 5 13 7 18 1 3 16 11 22 11 5 10 15 15 21 4 22 13 35 9 10 17 9 35 2 8 2 9 51 37 4 22 20 76 14 10 11 18 148 9 4 22 9 12 12 9 7 7 0 24 35 2 18 10 23 2 1 6 19 39 22 6 6 8 26 4 4 14 12 7 10 3 10 12 34 9 24 10 17 24 15 3 12 10 29 7 3 19 9 49 9 5 19 0 40 8 2 24 12 14 11 9 8 1 16 7 0 10 7 29 8 6 1 8 1 8 6 13 11 28 15 9 27 16 14 5 1 8 13 14 17 3 5 0 10 13 8 9 10 17 26 23 14 7 17 69 11 7 17 19 30 18 12 25 7 37 11 1 22 19 35 10 0 5 1 4 1 5 20 5 9 9 0 3 10 21 4 7 15 10 19 2 7 3 12 28 8 1 19 4 22 7 8 15 7 22 22 16 8 5 9 1 14 9 5 12 13 7 14 14 1 14 6 10 4 33 11 9 10 9 48 12 3 19 17 56 15 3 19 6 32 19 5 14
Manes.02G162500.v6.1 1 0 37 0 0 1 0 19 0 3 1 0 16 0 0 1 0 2 0 0 0 0 41 0 0 0 0 3 0 0 0 0 32 0 0 0 1 6 0 2 0 0 37 0 0 0 0 14 0 2 0 0 9 1 2 0 0 21 0 0 0 0 8 0 0 0 0 3 0 0 0 0 3 0 0 1 0 6 0 1 0 0 0 0 0 0 0 1 0 0 1 0 33 2 0 0 3 1 53 0 1 10 0 43 0 1 6 0 2 0 0 0 0 5 0 0 0 0 33 0 4 1 0 0 0 3 0 0 0 0 0 0 2 25 0 0 0 0 5 0 0 0 0 45 0 0 0 0 55 0 2 0 2 63 0 0 13 0 21 1 0 0 2 53 0 2 0 0 0 0 0 0 0 63 0 0 0 0 8 0 0 1 0 39 3 10 1 0 2 0 0 28 0 0 41 0 1 0 2 40 0 5 0 0 21 0 0 0 1 70 0 0 0 0 2 5 16 0 1 2 0 2 0 0 45 0 0 0 0 36 0 0 0 0 2 0 2 2 0 51 0 0 7 0 5 0 0 1 0 14 0 1 1 0 19 0 0 0 0 10 0 0 1 0 16 0 2 0 0 24 0 0 3 3 17 0 0 0 1 0 27 2 3 1 0 4 2 0 0 0 2 2 0 1 0 33 0 11 6 2 9 0 0 0 0 31 0 1 4 2 22 3 0 0 0 22 4 0 0 8 41 2 16 0 1 8 1 0 12 0 7 0 0 2 0 44 0 0 0 1 11 0 1 0 0 23 1 8 0 2 10 0 2 0 1 46 0 0 29 3 83 0 1 0 0 13 0 7 0 0 15 1 6 13 1 0 60 0 12 1 1 24 0 0 0 0 12 0 0 6 0 3 0 0 0 0 53 11 4 0 0 0 0 0 0 0 0 0 0 0 1 205 0 0 0 0 60 0 9 3 0 45 0 2 0 0 7 0 0 0 2 11 0 0 0 2 26 0 1 0 0 0 1 0 0 0 29 4 0 0 0 150 0 11 4 0 27 0 0 1 4 16 1 1 0 0 53 0 12 37 1 2 9 0 0 0 0 0 0 1 1 0 2 0 0 0 0 5 0 0 13 1 107 0 0 1 0 50 0 0 0 0 0 0 0 0 0 17 0 3 9 0 76 0 27 1 0 21 0 0 0 0 21 0 0 0 0 13 0 0 0 2 1 0 0 0 3 8 0 3 1 0 44 0 0 9 0 34 0 0 0 0 79 0 0 0 0 30 0 2 0 0 66 0 0 1 1 0 18 0 1 0 0 67 0 0 0 0 1 0 0 1 0 1 1 3 0 0 19 2 1 0 0 15 1 0 0 0 12 0 0 0 0 29 1 0 0 0 18 0 0 0 0 20 0 0 0 0 1 0 0 10 2 1 0 3 0 0 0 0 0 6 0 14 0 6 0 0 0 1 1 0 0 4 0 0 2 0 2 0 0 0 0 6 0 0 0 0 0 0 0 0 2 1 59 0 0 1 0 81 0 16 0 0 32 0 4 5 3 12 0 1 0 1 102 0 1 0 0 7 0 4 0 2 213 1 0 0 1 4 0 2 0 0 42 0 0 0 0 127 0 1 3 0 26 7 0 0 3 64 0 5 0 0 3 0 0 4 0 0 0 0 0 0 0 0 2 1 0 0 2 13 5 0 33 0 0 0 0 35 0 0 0 0 3 0 0 0
Manes.02G162600.v6.1 17 1 9 25 21 21 22 44 11 7 9 8 37 6 24 19 25 7 5 4 26 30 16 19 25 5 14 24 15 17 3 35 9 14 8 16 12 23 5 24 18 44 7 4 4 12 20 28 5 8 9 38 3 13 8 8 13 21 22 17 2 29 20 0 1 1 7 15 27 30 9 67 4 0 1 25 28 16 9 7 1 27 8 17 2 9 6 11 21 9 4 26 36 23 0 13 7 25 24 58 52 20 19 26 0 21 29 36 21 8 37 11 41 6 0 2 19 19 55 33 35 19 37 9 33 20 7 32 1 15 27 16 25 28 13 14 24 32 49 29 38 51 21 41 9 4 35 47 46 1 19 29 8 29 22 28 26 67 34 25 37 42 46 41 23 78 12 21 1 16 8 15 10 38 6 4 6 29 15 0 6 42 37 72 36 30 47 49 6 76 1 20 11 17 56 85 66 59 49 175 55 69 33 97 18 64 76 54 66 103 50 59 52 55 81 39 22 34 26 205 56 97 52 78 126 58 2 22 2 98 81 72 79 56 144 57 110 62 25 74 43 67 119 71 125 54 52 43 39 68 74 69 15 46 91 55 0 43 48 70 48 41 23 40 22 44 128 31 42 113 52 31 43 59 49 39 61 0 16 53 87 45 41 31 78 245 61 89 74 53 63 33 42 82 52 113 33 99 67 47 163 40 14 48 64 80 90 105 8 109 141 78 135 71 30 78 58 54 46 48 56 18 77 54 60 94 27 86 35 93 67 51 1 75 117 70 55 66 20 34 57 5 53 39 75 59 71 80 65 53 18 67 71 50 38 94 40 16 36 84 106 51 13 52 35 68 47 63 46 121 94 36 45 36 52 109 81 59 32 78 42 150 55 64 122 244 74 21 83 22 47 2 36 3 60 5 10 44 45 42 75 90 37 46 46 56 68 39 74 94 29 53 30 46 33 42 56 20 43 62 95 161 27 67 46 38 51 55 49 44 61 181 57 67 14 45 71 33 54 58 24 48 32 46 42 62 13 50 4 34 37 53 23 35 62 27 77 49 21 41 68 133 58 20 86 30 58 42 44 57 23 25 88 48 35 32 41 3 41 36 18 56 10 25 26 20 0 73 20 46 59 80 44 46 25 24 67 57 80 36 72 36 118 45 58 46 15 45 58 50 87 96 72 57 46 47 65 112 40 61 73 77 103 30 84 129 109 129 34 39 20 70 62 51 58 59 96 47 81 71 38 68 31 71 83 40 91 43 68 28 18 129 52 79 6 13 464 96 25 38 55 52 209 113 58 28 13 13 29 11 12 9 1 16 11 11 22 2 8 6 7 12 16 29 16 15 5 5 37 28 11 18 18 38 16 14 7 25 25 12 30 1 13 101 4 0 45 16 18 8 14 12 32 17 16 12 25 1 33 18 38 20 19 61 12 23 2 1 0 2 0 13 19 35 12 4 27 25 3 26 11 11 22 16 4 3 2 3 16 4 0 35 8 32 9 6 17 0 2 13 0 22 13 28 28 22 9 30 8 14 5 15 7 5 23 36 16 13 41 23 18 16 32 22 64 2 0 13 0 38 3 15 18 35 43 58 30 23 15 5 23 26 34 22 44 10 52 32 54 34 71 12 30 23 49 11 14 12 42 30 21 17 13 19 6 36 44 37 22 50 4 36 44 13 0 16 11 20 33 29 23 23 15 40 37 4 2 62 36 17 6 21 25 27 22 32 9 7
Manes.02G162700.v6.1 0 2 3 0 0 1 0 1 0 4 5 4 2 1 4 1 2 0 0 4 2 0 2 0 2 1 0 0 0 0 0 1 1 1 3 1 0 3 2 2 0 3 5 0 2 0 4 1 1 1 0 0 1 2 0 0 1 3 0 0 1 0 1 0 0 1 0 2 0 0 0 2 1 0 0 0 0 1 0 0 0 1 1 0 3 1 0 1 6 1 0 0 5 0 0 8 3 2 5 0 0 2 2 8 1 0 0 1 0 3 2 3 0 1 0 0 1 0 1 0 1 0 1 0 0 0 0 2 0 0 1 0 2 1 0 0 0 1 0 0 0 2 1 6 0 2 2 0 1 0 0 0 0 6 0 1 1 0 5 1 1 0 3 11 0 2 0 5 0 2 0 0 0 13 0 0 0 1 4 0 10 1 3 2 0 4 0 1 2 5 2 4 0 5 3 0 0 0 2 9 0 0 1 1 0 0 0 0 1 12 0 0 0 2 2 2 2 0 3 3 0 2 0 2 1 0 0 0 0 6 0 1 0 0 1 1 5 2 0 1 0 1 4 1 2 2 1 2 0 1 0 0 0 5 4 1 0 1 0 4 1 1 2 2 0 0 8 0 1 3 1 2 1 0 3 4 5 0 0 1 2 0 0 0 0 2 0 0 0 0 4 1 1 1 1 1 0 2 0 1 3 0 0 1 1 3 0 1 0 3 6 1 5 3 6 3 0 0 1 0 1 0 3 1 3 3 3 1 1 4 0 0 0 1 4 4 0 2 0 2 0 0 2 0 0 0 2 6 0 1 1 3 0 1 0 2 0 0 9 3 5 0 1 0 1 3 0 1 0 2 1 5 1 2 2 2 1 1 4 1 1 1 0 2 2 4 1 0 6 0 0 0 0 0 0 0 0 2 1 0 0 0 0 0 0 1 0 0 1 4 0 8 0 3 0 1 2 0 2 2 2 2 2 1 0 1 2 0 3 0 0 7 0 4 0 1 1 0 6 0 2 0 0 5 0 1 3 0 0 0 2 7 0 0 0 0 3 1 5 2 0 1 6 0 1 0 5 0 4 1 0 1 3 0 0 0 3 0 0 1 1 1 0 1 2 0 0 1 0 0 2 9 7 4 2 0 0 3 0 0 0 0 3 1 0 1 0 3 0 0 3 0 8 3 5 0 3 1 0 0 0 1 2 0 6 0 2 3 0 0 0 0 3 0 4 1 3 2 0 3 2 0 7 1 0 1 2 4 0 2 0 2 9 2 2 0 5 7 5 0 0 5 21 1 5 1 0 0 0 1 6 0 0 2 1 0 0 0 4 0 0 0 1 3 0 3 0 0 0 0 1 0 0 0 0 0 0 0 1 0 1 0 1 5 0 1 2 1 1 0 0 1 8 5 3 5 0 0 1 0 0 4 1 0 0 0 1 0 0 0 0 2 3 5 0 3 0 0 0 0 2 0 1 3 2 0 1 3 0 1 3 0 0 1 0 0 0 0 0 1 2 0 0 8 1 0 1 1 0 1 0 0 1 0 1 0 3 0 0 1 0 2 0 0 12 0 0 0 0 0 0 1 0 0 2 0 0 0 0 1 2 1 2 3 1 0 0 0 0 11 0 0 0 0 1 0 0 1 5 2 0 3 0 4 2 0 3 0 0 0 0 0 0 0 0 2 0 0 0 1 0 6 0 3 5 0 2 0 0 2 0 0 0 0 1 1 0 1
Manes.02G162800.v6.1 19 0 21 14 35 19 8 23 8 4 13 14 18 6 12 26 9 2 18 1 53 6 31 26 7 5 27 7 10 8 8 9 15 7 0 14 15 7 11 4 30 43 19 26 12 12 7 13 9 3 14 25 14 11 1 9 21 25 4 1 5 31 14 0 4 12 13 10 7 0 8 42 27 0 1 16 21 13 5 3 10 19 5 26 0 18 40 29 16 23 7 46 20 34 0 3 21 53 18 25 4 10 11 24 0 9 21 52 24 13 9 21 33 5 1 2 17 21 23 21 3 13 30 5 9 5 9 22 2 22 29 9 48 22 3 25 5 18 13 7 0 31 21 26 17 6 8 9 18 0 2 4 18 13 15 2 5 13 18 47 6 23 30 23 13 12 23 52 0 17 18 16 23 35 14 4 15 37 20 0 7 14 13 40 11 5 22 26 13 35 4 34 6 17 34 17 12 29 8 26 9 6 34 18 17 6 5 44 17 54 17 5 27 14 28 29 4 21 4 19 7 18 19 8 36 10 1 15 0 19 9 1 47 19 44 10 6 3 28 37 10 2 30 52 24 41 13 24 58 28 35 9 1 25 38 13 0 45 40 25 27 3 17 61 31 39 18 15 29 26 51 5 31 50 39 52 16 1 0 30 46 21 13 25 30 22 7 3 23 26 5 28 10 38 18 36 19 37 13 55 25 61 3 37 28 19 4 16 16 42 31 36 32 18 11 21 17 1 27 19 26 18 9 26 40 44 28 3 9 46 21 23 0 30 64 39 103 13 10 19 16 1 2 8 9 19 14 4 24 25 15 23 6 18 12 27 30 8 28 12 14 37 6 8 7 30 14 4 30 17 25 18 4 5 16 16 28 16 11 35 21 33 17 12 149 74 27 18 27 8 45 1 63 6 25 4 49 44 23 31 17 23 16 2 47 8 14 18 5 63 21 38 16 26 37 30 34 13 9 24 20 50 3 13 37 54 35 9 11 21 48 67 21 19 8 25 27 30 3 21 58 51 38 14 35 51 27 5 0 80 57 32 34 20 22 49 46 15 7 20 27 10 51 11 69 43 30 12 21 62 13 46 16 37 6 11 22 2 28 4 10 39 8 28 4 5 0 13 23 30 8 42 24 21 4 16 25 13 25 0 21 4 11 4 7 36 7 17 11 4 23 10 11 9 7 21 27 38 4 3 45 31 26 10 1 70 24 36 13 1 9 15 20 10 6 4 17 13 2 0 8 14 19 20 4 11 23 19 7 1 11 7 17 13 0 15 28 51 21 10 5 7 55 3 3 37 28 47 12 32 8 22 0 33 60 12 12 30 11 85 4 16 24 17 7 13 21 27 46 14 0 17 31 20 30 6 12 22 30 15 34 2 30 48 16 6 34 52 25 29 9 35 18 44 8 0 59 0 24 25 7 17 30 9 18 16 14 2 6 15 2 6 48 15 21 5 4 44 4 36 11 5 49 11 14 2 8 54 19 42 4 13 74 35 11 3 67 0 24 140 21 46 5 50 25 31 10 26 40 36 17 3 2 48 41 44 11 22 30 18 11 4 42 46 34 45 1 22 2 6 2 4 28 17 31 19 10 30 19 27 15 13 27 55 30 26 3 17 14 48 9 1 21 28 63 10 24 1 28 32 8 10 23 45 3 57 24 11 13 10 47 12 44 89 1 37 12 5 40 16 22 2 10 49 27 35 2 23 17 24 13 8 38 41 22 22 26 18
Manes.02G162900.v6.1 22 0 1 6 3 31 2 7 0 0 14 0 8 0 0 36 0 7 3 2 70 5 5 18 1 10 1 0 1 0 18 8 10 3 0 65 0 3 1 4 38 9 2 3 1 14 3 9 0 0 26 24 1 4 0 53 3 8 12 0 1 2 3 0 1 10 0 5 7 0 29 8 5 0 0 47 9 3 5 0 10 2 3 4 0 11 0 3 5 2 10 7 39 3 1 0 9 3 7 2 0 44 5 7 0 0 36 11 5 0 4 12 13 0 1 0 38 2 9 0 1 22 9 0 6 0 4 4 0 13 0 9 1 11 10 3 44 13 19 14 0 112 12 5 1 0 31 8 13 1 3 38 7 10 10 26 18 3 8 4 2 30 6 4 2 0 18 11 0 2 1 21 3 6 7 4 11 10 4 0 0 77 19 17 16 10 45 6 1 17 0 10 38 6 24 15 0 96 6 43 20 5 113 14 4 19 2 74 18 5 10 5 165 14 42 20 0 37 11 36 4 2 81 5 44 3 0 161 3 45 6 26 83 0 50 7 0 66 10 45 51 11 70 127 33 41 9 79 90 35 59 2 69 73 43 221 2 52 41 12 22 4 130 76 15 73 15 91 18 85 8 12 52 104 25 35 3 0 73 11 41 17 3 83 31 50 3 1 286 46 20 18 1 431 20 45 8 8 207 13 62 16 3 139 8 67 37 0 28 2 51 24 1 225 5 26 15 1 148 8 25 3 5 156 13 22 5 3 87 5 14 16 1 90 27 29 7 7 39 10 15 0 4 67 11 27 20 4 170 6 14 7 3 77 10 41 2 10 184 67 147 10 0 50 6 36 22 8 78 5 38 14 3 0 67 25 24 43 1 73 16 47 13 3 300 13 24 13 2 31 55 0 157 2 122 0 14 5 2 192 41 36 9 0 200 19 30 11 2 101 4 20 12 7 44 4 36 10 0 185 55 51 3 12 275 10 47 20 7 185 4 30 41 2 142 12 67 5 1 185 11 6 6 3 115 14 6 7 9 126 13 6 4 0 94 9 45 68 0 162 5 40 10 1 295 2 45 17 3 58 75 18 61 21 0 66 12 1 32 3 70 8 5 5 0 42 0 25 2 5 31 8 12 61 1 43 2 3 35 0 16 2 19 16 8 34 2 14 21 0 42 9 9 10 2 121 6 21 4 0 177 5 40 33 3 305 2 17 7 1 49 10 22 19 0 41 7 7 8 0 44 6 11 23 7 20 10 11 11 0 45 13 23 22 0 4 32 32 9 1 125 2 52 21 0 5 51 14 29 8 2 46 3 23 14 0 72 4 3 10 4 49 13 9 2 3 9 4 16 8 2 31 7 7 8 1 12 14 16 0 58 6 2 14 4 1 51 28 11 5 1 30 7 20 21 1 47 0 26 41 3 15 1 62 27 1 2 0 1 1 0 88 33 22 12 2 23 4 1 14 1 40 8 19 21 1 32 16 32 9 0 46 10 3 13 1 18 0 16 5 1 17 58 11 24 47 1 50 5 23 0 0 12 4 11 9 0 39 1 17 2 2 41 14 12 4 0 40 1 4 0 0 42 18 22 5 1 34 4 14 11 7 57 1 23 12 7 35 9 9 18 0 98 15 62 8 9 13 7 23 3 0 40 5 1 8 4 85 6 12 9 2 77 50 1 82 3 26 20 32 7 1 155 5 27 3 0 48 15 34 8 0 83 26 9 56 7 2
Manes.02G163000.v6.1 30 2 1 1 0 17 0 13 0 0 48 2 8 1 2 33 1 0 1 1 32 3 1 2 1 9 0 0 0 0 32 0 4 0 0 56 0 19 18 4 13 1 2 0 0 29 2 10 2 0 32 4 6 3 0 8 3 4 4 1 23 2 10 0 0 34 2 0 4 0 9 2 35 0 0 7 0 8 11 0 18 0 13 0 0 45 3 21 1 3 34 0 5 4 0 6 14 2 3 1 0 1 1 3 0 0 7 1 2 1 0 10 2 1 0 0 13 0 3 0 0 1 0 0 0 0 2 0 0 0 0 1 1 3 0 0 5 0 1 0 0 14 1 0 3 0 3 1 2 0 0 11 1 2 0 10 4 0 5 1 0 12 1 3 0 0 2 0 0 1 0 23 3 1 1 6 15 2 6 0 0 24 5 6 2 0 24 6 2 4 0 2 33 1 7 3 0 23 1 24 4 0 8 0 4 0 0 12 7 0 2 0 11 4 11 2 0 11 3 16 0 0 50 1 14 0 0 0 1 23 5 11 9 0 10 1 0 1 3 0 3 1 7 10 10 35 3 12 16 7 8 0 6 7 16 4 0 13 6 0 3 1 25 11 8 16 5 13 0 16 1 0 6 0 8 3 1 0 8 10 21 1 0 10 2 25 1 0 2 5 6 2 1 22 0 9 0 0 14 0 25 2 0 24 2 2 0 0 12 0 1 2 1 14 0 10 0 0 4 0 1 0 0 12 0 2 0 2 2 0 0 0 0 8 1 2 7 0 9 6 1 0 0 0 1 9 0 0 21 1 50 1 0 13 1 6 0 11 12 3 5 0 0 6 5 15 0 1 16 0 21 0 3 0 10 2 15 0 0 15 1 21 0 1 9 1 3 0 1 10 4 0 21 0 9 0 6 2 0 0 1 0 0 0 10 1 1 0 0 22 2 1 0 0 6 1 4 3 0 2 0 4 0 2 4 2 2 5 1 5 0 2 0 2 11 1 8 3 0 2 1 0 0 0 1 0 3 0 0 40 0 2 0 0 5 0 7 14 0 10 0 3 4 0 28 0 3 0 0 33 7 2 37 1 0 13 0 1 0 1 6 2 10 0 0 3 0 10 0 0 5 1 2 19 0 1 2 0 12 0 1 3 11 5 0 28 2 2 28 0 11 6 6 3 0 15 0 5 0 0 14 0 2 6 0 28 0 5 2 1 2 0 7 5 0 15 2 0 5 0 9 1 1 4 0 13 1 13 2 0 2 1 17 4 0 31 12 20 0 1 8 0 16 0 0 1 5 2 0 0 0 12 0 9 0 0 26 2 16 0 0 7 4 60 0 2 13 4 2 0 0 7 5 5 0 1 11 0 3 0 3 4 0 1 3 3 5 1 5 1 2 11 2 28 5 0 9 1 5 10 0 4 0 12 6 0 6 1 11 2 0 11 0 14 2 2 10 1 1 3 3 21 0 21 3 2 43 3 15 0 2 1 8 1 1 0 16 0 15 0 8 5 4 13 8 3 0 11 7 20 0 1 15 2 0 1 0 6 3 21 0 0 13 0 14 1 0 4 0 0 0 0 9 4 4 15 1 3 0 9 4 2 3 0 8 0 0 8 1 0 3 0 5 0 4 0 0 3 0 0 0 1 8 0 6 0 9 1 0 1 0 0 14 26 0 9 1 4 1 37 2 0 12 0 7 0 0 5 7 25 1 0 7 1 8 6 0 0
Manes.02G163100.v6.1 168 3 2 7 0 45 1 5 1 0 80 1 7 1 0 45 1 5 3 3 28 0 1 3 1 66 2 0 0 3 123 2 0 2 0 208 0 6 40 0 89 3 1 0 4 191 0 5 0 1 166 18 6 0 1 33 6 1 22 4 88 2 14 0 1 264 2 2 2 1 95 10 17 0 1 196 16 2 1 2 76 4 7 3 1 419 3 22 4 1 411 0 5 14 0 1 341 4 3 1 2 277 14 3 2 2 291 2 6 2 10 158 0 4 1 2 355 4 9 8 0 149 0 5 3 4 105 11 0 2 0 13 5 24 1 0 18 3 11 2 0 872 4 0 0 1 87 3 3 0 0 757 5 5 0 1 294 6 9 0 2 137 2 0 0 1 16 0 5 0 0 413 4 4 0 1 24 8 2 0 0 629 4 28 2 3 459 0 1 0 0 1 19 3 2 1 2 11 10 91 3 0 398 10 2 1 0 10 1 2 2 3 17 1 13 3 0 50 1 18 2 0 4 0 29 5 2 8 3 24 2 0 17 5 15 0 2 877 0 68 0 5 1369 3 41 0 0 493 3 15 0 5 750 1 21 1 5 189 5 6 3 2 372 8 4 1 1 264 7 19 1 0 296 13 12 2 0 4 78 4 36 2 5 186 0 47 2 4 227 9 41 2 3 69 8 49 0 4 1116 8 84 3 0 41 3 46 2 3 49 9 98 3 3 76 12 57 0 0 61 18 15 4 2 326 4 56 1 0 1031 28 8 8 0 272 44 35 14 4 50 1 25 0 2 33 2 15 5 2 144 7 6 2 3 23 8 18 6 0 24 4 106 5 0 306 1 12 3 5 78 3 18 1 0 0 419 7 32 11 0 562 1 32 1 0 198 1 9 0 0 448 9 0 0 1 142 0 5 0 1 48 8 10 3 1 11 4 12 0 2 708 4 2 0 1 295 5 39 0 0 692 1 23 7 14 284 0 30 0 2 101 9 227 0 2 123 16 95 4 5 466 2 10 0 1 725 53 2 6 1 64 49 4 1 0 549 5 26 0 0 310 0 35 0 2 210 24 51 0 0 18 309 15 26 5 0 149 1 6 2 0 222 2 6 0 0 13 1 14 1 1 92 2 2 1 0 193 0 1 2 1 0 1 2 0 0 89 1 1 1 1 194 4 6 1 0 90 1 32 0 0 117 0 7 2 0 13 1 4 0 0 135 13 3 2 0 179 1 1 0 2 234 5 6 0 0 40 9 5 0 0 32 11 9 0 0 143 6 14 0 1 322 1 43 0 0 7 38 8 11 6 1 81 5 9 3 4 195 0 13 1 3 163 5 64 16 3 25 6 1 3 5 65 3 11 0 3 118 1 5 1 29 22 4 35 4 6 42 0 13 0 1 88 2 7 1 6 62 0 18 0 20 18 1 23 0 9 5 2 9 7 2 653 1 32 0 2 6 2 2 0 0 371 2 24 6 0 148 1 2 0 1 151 0 9 4 0 7 0 14 4 5 2 257 2 6 2 0 87 3 14 1 1 213 1 0 2 0 122 3 3 1 1 78 6 3 2 0 7 0 0 2 1 96 0 4 1 0 117 3 0 0 0 26 3 11 2 1 202 2 0 0 2 522 0 29 0 0 31 4 31 0 1 63 4 1 0 1 505 0 8 0 1 126 1 1 0 0 286 3 3 2 1 253 0 8 1 0 73 1 16 0 1 150 0 8 0 0 2
Manes.02G163200.v6.1 7 0 1 0 0 3 0 0 0 0 0 0 1 0 0 5 0 0 0 0 6 4 7 0 0 0 2 1 0 0 0 1 2 0 0 5 1 1 0 0 1 0 2 0 0 0 0 2 0 0 2 0 0 0 0 1 1 5 2 0 0 0 1 0 0 0 0 0 0 0 1 0 0 0 0 11 2 5 0 0 1 5 0 0 0 0 1 1 0 0 2 0 2 0 0 1 1 2 1 1 0 2 2 1 0 0 3 2 0 0 0 0 1 0 0 0 6 2 2 0 0 0 0 1 0 0 0 0 0 0 0 0 0 1 0 0 2 0 5 0 4 10 1 1 0 0 1 2 0 0 0 2 0 2 0 2 0 5 0 0 0 3 0 2 0 0 0 1 0 0 0 0 1 3 0 0 0 3 0 0 0 2 0 2 0 0 5 1 0 1 0 1 2 0 7 2 0 2 2 5 0 0 6 0 2 0 0 10 3 7 0 0 6 3 3 1 0 1 0 3 1 0 5 0 1 0 0 9 0 2 0 3 2 6 6 0 0 1 0 0 0 0 5 0 4 0 0 1 1 3 0 0 1 0 1 0 0 3 0 2 0 0 2 0 0 0 0 6 1 4 0 0 4 0 0 0 0 0 3 0 1 0 0 8 0 1 0 0 8 1 0 0 0 6 3 3 0 2 4 2 2 0 0 3 0 2 0 0 1 0 10 0 0 9 0 3 0 0 2 0 1 0 0 7 1 3 2 0 1 0 0 3 0 5 2 2 0 0 1 0 0 0 0 1 0 0 0 0 5 0 1 0 0 3 1 4 0 0 2 7 7 0 0 2 0 5 0 0 8 0 1 0 1 0 3 4 2 1 0 6 0 4 1 0 18 2 0 0 0 2 0 0 0 0 8 0 0 0 0 12 4 4 0 0 4 6 3 1 0 7 0 7 0 0 3 0 4 0 0 8 7 6 0 0 11 3 2 1 6 5 0 1 0 0 4 3 7 0 0 5 2 6 0 0 8 7 0 4 1 7 1 1 0 0 2 0 5 1 0 4 0 5 0 0 5 0 6 0 0 3 4 0 3 2 0 1 0 1 1 0 3 1 5 0 0 3 0 4 0 1 0 0 1 1 0 9 1 1 0 0 14 3 7 0 0 5 1 0 0 0 4 3 0 0 0 5 2 13 0 0 8 1 5 0 0 6 1 18 0 0 6 3 7 0 0 3 0 0 0 0 2 5 4 0 0 1 0 0 0 0 0 0 2 1 0 1 17 7 0 0 3 3 15 0 0 3 0 3 5 1 0 0 0 0 0 0 1 0 1 0 0 1 0 2 0 0 0 0 2 0 0 1 1 4 0 0 3 2 4 0 6 1 0 1 0 0 2 4 1 0 0 4 0 4 0 1 3 0 4 0 0 1 0 6 0 0 0 0 1 0 0 1 0 3 0 0 0 1 0 0 0 0 0 0 0 0 1 0 0 0 0 0 2 0 0 0 1 0 3 0 0 1 3 2 0 1 0 3 0 3 0 0 2 0 1 1 0 2 0 3 0 0 0 4 8 0 0 6 0 10 0 0 7 0 6 0 0 0 0 0 0 0 3 6 5 0 0 4 2 8 1 0 12 1 9 0 0 0 0 4 0 0 2 2 0 0 4 1 0 3 1 1 7 5 0 0 0 3 5 5 0 0 2 0 9 0 0 9 1 0 0 0 4 3 0 1 0 0
Manes.02G163300.v6.1 13 0 7 0 0 30 9 13 1 0 15 10 20 2 0 26 17 4 0 0 37 62 32 2 1 8 28 13 4 0 6 30 21 1 0 40 24 5 3 19 60 77 34 0 1 17 14 22 0 0 20 43 6 0 0 31 4 26 49 0 10 9 11 2 1 3 5 23 0 1 30 62 8 0 1 46 46 57 0 0 19 33 6 0 1 2 2 8 1 1 8 30 35 4 0 8 11 106 29 5 0 42 23 32 2 0 42 46 35 1 3 26 198 4 0 1 1 8 57 0 0 89 42 12 5 0 27 43 3 1 0 8 28 62 0 1 13 59 110 0 147 102 67 37 1 0 65 97 59 0 0 22 26 23 1 31 12 30 60 6 1 49 45 26 0 0 5 78 0 0 0 11 15 40 0 0 37 44 56 0 0 52 65 41 0 1 26 61 19 2 0 29 25 31 87 3 0 36 57 55 1 1 129 94 19 1 3 81 58 79 4 1 94 60 86 3 4 50 0 92 0 0 40 50 13 1 0 43 1 65 2 45 30 37 100 0 3 43 16 81 0 0 109 21 39 2 0 23 16 44 0 3 20 26 36 3 0 54 22 65 4 0 36 20 12 1 2 50 46 98 0 1 54 30 38 0 0 2 29 27 68 2 2 74 57 65 4 0 134 24 22 7 5 130 13 85 1 6 71 26 63 4 2 139 29 87 6 8 71 59 164 4 2 88 22 35 3 0 107 37 79 7 3 166 63 82 1 2 48 17 48 17 0 62 64 137 20 6 41 44 78 1 1 47 39 96 3 6 77 62 21 4 3 37 25 151 2 13 121 21 78 3 1 30 42 112 3 4 91 39 75 1 0 1 60 202 119 0 3 189 1 68 185 2 608 221 83 2 1 45 44 2 0 1 104 0 84 1 1 136 257 135 2 3 265 84 171 0 0 358 32 140 1 1 209 72 184 1 1 235 149 261 1 8 186 76 86 28 5 81 69 189 1 0 43 9 192 0 1 112 52 77 0 3 137 128 35 9 13 164 43 111 0 0 152 74 308 16 0 97 12 75 5 0 191 60 129 6 0 7 52 54 54 4 0 92 72 6 4 0 126 53 2 0 1 25 2 40 1 3 18 100 37 3 8 116 111 60 6 3 144 66 245 8 2 79 24 43 1 0 61 47 40 1 0 71 51 107 5 0 112 61 89 1 0 102 137 110 0 4 50 72 87 3 0 57 22 23 0 5 78 39 35 1 2 24 27 26 0 0 18 30 91 9 0 20 197 45 0 5 70 32 162 0 0 22 20 24 64 0 1 12 1 26 4 1 25 3 3 0 1 17 15 0 3 0 5 6 27 1 0 16 9 30 0 1 13 9 17 1 53 15 20 69 3 0 63 25 23 1 0 24 36 18 4 0 44 0 15 5 1 4 14 115 1 0 0 0 1 1 1 10 15 13 1 0 10 24 1 1 0 10 14 4 1 0 14 33 16 1 0 32 5 9 0 0 29 0 4 0 0 23 23 48 199 0 0 83 2 44 0 2 5 3 25 0 1 42 51 40 1 1 116 141 99 1 1 84 0 91 1 2 36 47 98 2 0 79 12 5 1 0 58 23 46 0 5 137 147 40 7 3 132 33 183 1 0 9 33 62 1 1 45 101 4 0 29 28 43 194 0 0 113 3 0 0 0 23 30 33 0 1 101 39 61 0 0 64 27 40 0 2 66 56 53 5 3 4
Manes.02G163400.v6.1 17 2 37 24 32 14 21 17 15 6 32 58 30 3 31 17 26 1 25 5 7 25 10 29 9 9 27 22 10 12 7 13 11 24 13 17 27 10 3 20 19 51 16 9 15 8 24 16 14 20 19 54 9 38 10 9 19 21 20 17 20 40 18 1 19 18 14 22 17 11 14 49 24 1 1 12 53 33 15 31 19 8 18 32 15 5 40 23 41 41 16 45 26 23 0 42 22 42 21 31 33 17 16 16 0 21 13 34 29 13 16 8 45 17 1 14 18 34 7 15 25 8 16 9 44 17 9 28 7 28 22 6 51 33 2 18 17 36 35 10 50 24 29 20 54 21 6 48 16 2 22 10 36 23 27 49 8 68 38 31 19 30 34 12 20 17 11 47 1 25 24 21 26 28 36 46 17 18 35 0 21 9 31 16 38 15 24 52 25 41 21 32 10 30 15 37 21 24 29 29 41 23 8 31 10 18 19 10 43 34 17 38 9 31 25 22 24 11 5 54 18 26 11 23 20 22 2 7 2 22 28 36 16 9 27 11 14 11 9 16 10 14 17 31 24 34 18 10 29 32 13 11 5 15 32 18 3 14 21 20 9 14 8 15 47 15 21 12 19 37 54 13 10 23 28 27 20 0 4 40 36 48 14 13 22 39 44 24 15 39 8 26 24 28 28 26 13 34 7 24 15 26 18 22 11 13 36 14 3 16 2 28 18 24 12 15 17 17 5 3 17 7 17 21 10 13 15 18 5 11 18 30 0 18 42 17 9 19 7 32 10 2 11 5 15 13 18 17 21 28 9 16 21 13 16 24 14 40 13 18 9 26 15 3 36 29 13 12 18 20 34 14 20 23 9 61 34 30 36 20 5 41 56 40 32 82 13 31 22 4 13 0 25 5 34 5 30 31 14 11 47 17 6 38 13 23 13 22 36 22 13 16 22 27 11 26 28 15 19 14 57 28 5 28 40 29 30 21 13 14 54 29 29 28 14 21 25 33 29 9 24 25 16 16 9 62 10 25 0 25 49 16 35 18 17 53 13 45 29 17 26 17 22 29 34 6 28 10 26 43 11 31 40 28 26 28 26 18 27 16 18 36 26 32 12 7 1 30 6 21 7 41 24 40 39 15 45 13 34 20 12 25 50 7 24 18 23 18 30 34 15 24 13 34 17 7 31 15 27 16 20 19 36 17 11 21 50 40 11 33 9 24 29 31 16 4 15 3 10 36 12 28 14 18 26 14 32 16 18 20 8 20 29 24 15 26 177 35 26 23 12 30 83 23 35 29 8 21 62 15 29 8 0 15 24 15 9 8 21 5 14 12 18 30 41 9 5 13 17 16 18 6 51 29 9 29 2 9 18 9 21 6 16 46 9 4 15 33 14 17 13 17 32 40 23 19 13 0 33 27 28 7 20 20 18 25 10 0 22 13 1 9 7 25 10 22 7 28 1 16 12 9 16 30 12 16 17 31 30 4 6 5 23 12 21 17 64 0 16 65 36 28 4 52 23 15 17 11 6 31 32 10 25 33 22 31 11 9 44 19 14 13 22 47 26 20 1 14 0 25 2 15 10 34 18 24 23 11 30 14 31 38 20 23 19 3 15 2 50 22 20 22 13 37 36 10 20 10 26 7 24 19 9 13 31 43 59 4 14 18 6 5 24 20 0 12 17 3 26 30 13 30 5 14 15 17 14 15 33 18 11 22 20 15 36 27 26 29
Manes.02G163500.v6.1 49 2 101 6 0 34 1 33 0 4 62 5 25 2 0 27 4 3 1 0 32 1 56 2 3 23 8 3 1 5 26 4 29 1 3 51 3 10 10 7 56 9 39 1 1 29 8 26 3 3 57 2 59 1 1 21 16 53 9 7 11 6 17 0 4 31 2 19 4 3 43 6 36 1 0 36 2 35 4 7 27 5 9 0 6 48 10 25 8 0 54 20 21 9 0 1 85 6 108 4 0 42 5 51 0 1 33 4 16 0 6 22 2 13 0 1 68 10 16 4 37 43 5 14 11 5 22 4 4 1 1 32 6 36 0 0 37 3 30 3 1 108 4 72 9 6 30 6 65 2 9 57 4 58 0 8 49 7 26 4 1 56 2 72 1 0 21 3 2 0 0 35 5 85 10 6 36 3 32 0 22 73 14 70 1 12 67 8 62 9 5 96 46 10 160 3 1 71 24 84 5 6 84 4 56 1 0 87 6 96 3 2 34 5 50 29 22 83 0 85 4 9 20 5 58 3 1 27 0 78 7 16 48 0 24 0 6 13 3 18 5 1 90 4 28 3 0 38 4 32 0 4 38 6 40 4 0 23 3 25 2 3 28 6 33 3 4 41 7 27 0 7 19 7 27 2 5 1 15 3 29 5 0 26 3 54 4 2 22 5 27 6 2 5 6 24 8 1 34 2 35 3 3 16 0 12 0 3 36 5 17 1 3 18 5 30 6 5 13 1 34 3 16 38 2 29 1 8 29 6 26 2 0 26 6 20 0 6 28 8 17 0 3 19 1 46 1 14 31 4 35 2 0 48 3 46 4 0 34 7 8 0 1 50 4 29 5 2 43 6 43 0 3 1 19 8 108 10 4 44 2 54 13 4 48 11 8 1 9 44 9 0 6 0 26 1 53 19 4 17 8 20 2 0 25 6 16 3 3 83 4 90 10 1 31 15 49 0 5 17 7 43 2 5 55 10 27 24 7 10 4 42 6 1 27 7 25 1 0 14 6 7 8 3 13 9 32 4 0 23 0 38 6 1 70 0 19 13 2 37 8 13 2 0 31 3 13 9 11 46 35 1 44 3 3 56 21 24 6 6 47 12 16 2 2 11 0 19 0 0 45 10 96 4 3 51 12 51 6 0 26 9 16 0 1 42 4 10 0 2 35 10 55 3 1 28 10 15 0 0 92 5 51 1 7 33 2 26 1 1 56 9 23 1 3 31 6 21 1 4 31 3 61 1 4 51 6 50 2 7 32 5 112 10 3 49 20 63 1 3 47 6 198 4 3 2 35 7 42 5 4 42 1 71 7 3 34 16 25 4 0 43 23 21 5 16 22 1 52 8 1 33 15 28 4 7 42 1 25 8 43 24 8 42 12 7 46 10 45 2 8 46 10 59 1 5 82 0 22 5 10 77 27 126 5 6 5 2 6 3 0 30 5 23 8 19 9 15 2 11 2 48 5 29 10 12 47 7 33 10 2 26 8 20 4 1 24 0 23 0 0 25 49 4 30 13 6 40 12 66 6 8 18 7 82 0 7 48 20 12 8 11 70 4 71 2 1 29 0 16 0 4 26 2 34 8 7 54 2 62 3 2 36 2 29 1 3 13 11 99 12 3 45 7 27 1 16 17 10 34 1 11 29 3 12 0 9 51 8 29 6 12 56 19 0 11 5 37 7 17 2 14 29 15 39 2 8 21 5 68 5 2 59 10 22 10 1 5
Manes.02G163600.v6.1 29 2 38 1 1 13 4 3 0 0 25 0 9 0 2 16 6 1 0 0 11 5 32 0 0 13 3 0 0 0 7 1 10 1 0 22 6 3 0 1 17 3 20 0 0 3 0 2 0 0 10 1 5 1 0 8 4 17 1 1 7 5 5 0 0 7 0 5 0 1 9 8 3 0 0 8 6 6 0 0 13 2 3 2 0 10 4 0 4 0 9 7 4 2 0 0 18 4 14 0 0 17 1 8 0 0 34 4 1 0 1 10 2 0 0 1 17 0 5 0 1 26 3 1 1 1 3 3 0 0 2 1 7 11 0 0 8 2 5 0 1 35 1 12 0 1 13 1 19 0 1 16 4 16 0 0 33 0 7 1 0 10 4 16 0 0 2 0 0 0 0 8 0 12 0 1 6 4 6 0 0 18 2 5 1 0 7 3 12 0 0 14 3 1 6 2 0 13 3 6 0 6 28 8 11 0 1 14 0 40 0 0 20 1 4 1 0 12 0 3 0 0 4 1 9 1 0 7 0 19 5 2 5 0 8 1 0 14 1 5 0 0 17 0 0 0 2 14 1 5 1 1 11 3 7 0 0 3 1 5 0 0 5 0 0 0 0 29 3 7 1 0 7 1 3 0 1 0 0 0 1 1 3 1 7 2 0 0 0 0 5 2 0 0 2 2 0 3 5 1 4 0 0 0 0 2 1 0 14 2 13 0 0 1 0 3 1 0 0 0 3 0 1 5 2 2 1 0 18 9 0 0 0 18 0 14 0 0 7 0 6 0 0 8 1 6 5 0 3 2 0 0 0 2 1 10 0 0 16 2 6 0 0 8 0 4 0 0 18 7 6 4 1 1 9 0 5 0 0 20 0 2 1 4 22 4 3 0 0 19 6 0 0 1 0 0 5 0 2 14 2 6 0 0 6 4 3 0 2 28 1 38 0 0 8 3 13 0 0 13 0 9 1 2 6 2 2 0 0 3 0 0 2 2 0 1 0 0 0 1 0 1 0 0 0 9 2 0 0 3 0 1 0 6 24 0 1 1 0 1 1 14 4 0 1 0 5 0 2 5 6 1 7 1 0 5 1 0 0 6 11 1 7 0 1 4 0 2 0 1 30 2 23 1 1 11 1 16 0 0 6 2 2 0 0 45 4 9 1 0 50 5 24 1 0 27 6 5 0 0 32 3 19 0 0 6 7 6 0 0 45 7 10 0 1 12 0 9 0 0 18 1 6 0 6 24 5 9 0 0 5 2 8 0 0 6 5 15 0 1 23 5 74 0 0 7 9 0 6 1 0 8 0 5 0 1 29 0 5 0 0 7 2 1 0 1 2 1 5 0 0 8 0 8 1 1 6 0 7 0 17 9 0 10 1 0 17 3 20 1 1 25 10 22 1 0 33 0 2 1 8 19 1 3 0 0 0 0 1 0 0 9 1 4 0 0 3 3 0 2 1 8 0 3 0 0 4 0 4 1 0 5 5 6 2 0 2 0 0 0 1 2 11 0 14 0 4 3 0 8 0 0 3 0 7 0 3 15 0 3 1 0 11 2 32 1 0 0 0 5 0 1 7 3 14 0 2 5 1 1 1 0 0 2 6 0 0 12 0 50 2 0 24 1 12 0 0 3 1 12 0 0 3 11 3 0 0 24 0 0 0 0 13 1 0 0 0 11 0 1 0 0 13 1 6 0 0 2 1 8 0 0 9 0 1 1 0 0
Manes.02G163700.v6.1 750 18 245 38 39 327 108 130 50 14 475 123 102 8 38 393 130 33 21 10 296 82 130 45 41 268 105 86 20 20 740 76 153 42 25 787 135 68 120 18 458 146 110 18 20 256 68 68 22 15 515 172 136 36 15 468 99 156 82 40 213 74 77 0 31 398 85 86 30 18 420 184 264 7 5 445 152 96 16 37 621 75 49 35 17 597 214 136 43 28 527 98 84 63 0 24 884 93 185 38 14 411 94 116 4 20 419 73 109 11 21 324 61 33 2 10 790 105 48 4 21 739 63 81 59 8 151 97 15 16 10 227 116 183 8 11 401 86 107 15 13 2052 85 196 33 40 256 104 188 0 12 497 90 146 20 13 473 112 138 14 17 436 53 102 6 23 132 72 1 19 10 568 61 211 11 28 309 80 103 0 40 925 194 250 38 19 1002 150 272 32 52 203 498 90 361 24 28 1042 92 624 29 26 1280 147 118 33 37 885 118 288 18 20 970 140 133 36 19 1189 18 217 25 29 477 169 203 19 7 385 7 283 18 23 501 30 177 18 20 582 30 78 10 11 1627 100 172 20 20 539 83 118 18 40 888 75 200 14 3 255 27 102 13 24 563 62 136 23 32 659 67 78 29 41 513 69 67 22 32 7 11 17 58 10 18 46 40 35 82 46 54 20 26 15 18 27 10 71 2 21 310 51 144 31 17 36 11 20 43 26 409 109 116 22 29 19 7 34 7 4 18 14 17 4 14 214 66 96 8 17 640 67 80 29 0 303 52 166 44 28 308 77 122 10 13 327 58 203 14 38 380 104 85 22 16 485 48 164 22 31 362 62 81 57 18 540 164 190 12 9 527 67 159 11 30 18 676 192 307 34 47 1016 18 284 268 15 882 157 122 31 27 746 86 2 40 8 25 13 58 18 30 483 224 151 24 17 275 127 102 6 42 759 70 205 27 52 565 147 225 49 18 336 158 149 16 30 339 47 24 30 16 3 33 47 10 8 15 15 44 8 28 42 8 15 3 11 15 62 11 25 0 42 19 56 6 9 1244 8 27 18 15 37 7 77 4 13 46 12 38 18 44 166 300 107 225 35 51 530 185 21 34 10 578 150 80 29 29 266 3 146 18 15 467 94 188 21 11 421 223 165 19 26 162 172 135 5 34 1124 130 218 71 20 715 171 225 41 50 478 262 173 35 25 1101 176 222 21 23 276 198 155 26 23 633 153 159 39 28 555 92 78 9 17 390 77 159 33 37 816 84 269 14 24 115 85 151 15 37 459 263 259 24 36 593 158 690 26 49 130 407 65 110 31 10 345 7 93 27 24 482 13 82 13 16 350 66 135 31 20 233 58 69 20 13 326 65 79 14 28 247 59 62 18 538 213 126 149 22 29 299 80 126 16 17 585 154 197 23 45 628 0 155 34 47 224 83 124 16 38 53 4 43 11 2 199 34 60 5 13 49 115 9 13 7 388 38 115 44 13 250 88 76 18 11 120 58 84 24 8 80 1 61 12 33 99 220 119 218 21 19 213 61 191 12 24 416 104 128 19 28 355 119 168 21 14 421 217 277 4 3 476 2 53 7 19 290 93 105 21 30 447 87 115 23 15 197 63 134 11 4 180 106 157 20 27 540 50 209 8 18 163 79 125 16 36 175 99 63 24 14 441 47 76 10 4 388 66 3 20 20 430 47 92 13 31 509 80 198 9 18 650 101 138 13 18 512 86 69 17 39 65
Manes.02G163800.v6.1 7 1 48 11 36 4 16 11 32 35 13 19 16 8 49 1 21 1 15 17 3 5 19 28 39 2 7 3 7 22 1 9 16 17 40 2 6 5 5 24 1 5 15 11 25 1 3 6 16 26 2 10 25 34 28 3 3 20 17 25 0 9 5 0 9 2 4 8 8 28 2 24 4 0 1 4 17 13 20 30 3 0 5 11 18 0 11 4 29 22 0 7 16 37 0 28 13 38 52 44 94 5 19 26 0 34 6 12 14 43 56 0 13 7 3 9 8 13 14 39 17 3 22 11 43 44 4 13 1 60 27 3 15 18 12 55 8 17 15 38 16 8 17 20 16 26 2 24 34 2 34 1 24 26 18 14 7 18 20 94 24 3 4 31 23 37 1 24 0 32 65 3 8 23 46 24 3 13 20 0 26 2 16 19 29 34 2 5 16 27 12 21 2 7 28 36 45 10 11 25 39 31 6 19 12 43 46 3 8 29 17 16 2 11 14 25 39 0 16 18 14 52 11 24 33 24 2 9 2 37 48 23 7 6 7 35 36 1 12 19 22 38 1 11 26 21 29 0 7 27 17 22 1 9 24 12 0 3 11 29 14 11 2 5 18 10 39 6 11 12 35 16 0 6 9 19 28 0 4 18 39 30 26 31 9 42 26 38 13 47 20 32 40 13 23 45 9 68 9 16 25 139 24 15 13 14 12 35 3 8 16 34 31 17 17 30 20 45 21 24 17 21 45 6 22 22 18 37 6 20 12 51 0 18 29 15 55 32 5 33 16 8 35 3 11 18 41 32 5 27 12 64 40 6 11 36 31 46 16 23 29 26 18 2 21 37 10 45 9 22 15 34 19 74 7 18 21 31 71 9 14 31 23 62 14 12 7 12 34 4 10 0 26 0 30 0 26 53 41 4 2 11 21 14 16 14 6 39 31 5 4 18 13 25 3 11 30 13 18 0 6 16 5 64 22 33 12 20 13 11 45 52 28 43 29 28 37 45 45 9 39 15 21 28 6 41 24 17 0 24 25 40 37 71 0 26 18 14 41 24 14 6 28 22 25 12 31 37 37 35 4 28 19 41 26 5 13 0 41 37 6 8 12 26 44 2 0 22 37 61 5 5 18 19 15 4 12 17 15 16 3 9 7 4 48 3 4 31 15 29 12 2 13 36 29 4 7 15 23 54 9 5 27 10 27 6 13 14 16 16 2 5 16 8 39 7 19 12 18 26 0 9 19 18 27 7 8 29 8 46 0 11 31 43 17 8 12 21 17 36 2 7 98 29 34 13 7 12 14 14 41 6 0 11 35 44 2 2 11 17 18 1 7 17 43 24 3 10 11 25 16 2 15 9 14 9 2 0 6 4 6 0 19 44 16 12 7 10 16 13 21 5 7 18 11 28 2 3 12 19 35 12 26 19 13 54 5 1 10 32 0 2 6 18 15 28 0 4 0 11 42 7 11 15 11 19 8 12 24 18 4 2 17 27 28 34 7 0 9 85 17 4 3 18 18 53 36 11 10 28 24 62 3 11 32 31 44 10 12 29 29 59 2 5 27 54 0 5 1 6 1 51 0 8 15 25 27 2 11 14 34 20 8 15 15 12 43 0 7 47 9 38 0 7 19 32 17 0 7 17 35 47 1 2 4 11 11 5 5 6 11 28 8 6 0 8 32 6 12 13 16 60 1 8 24 28 12 3 15 22 4 28 5 15 22 12 50 13
Manes.02G163900.v6.1 1214 655 1457 1791 4455 594 6372 536 1829 6449 429 2349 525 697 4394 266 3644 391 769 1339 680 1618 171 985 7869 284 6957 1862 1693 22217 550 1365 300 1182 1168 400 3586 348 849 1691 802 10012 584 798 5702 151 2512 750 4346 1210 634 2235 248 1274 973 420 7028 468 752 2966 70 7967 406 54 1072 271 5230 752 2334 7949 156 3346 64 129 105 459 1030 542 965 7970 112 1238 856 3999 2995 338 5165 1932 11311 13626 156 3803 590 3832 44 856 3107 13634 375 4654 2067 681 6063 310 92 1128 922 4211 2234 16326 1470 617 2283 192 60 731 829 7953 139 2100 5442 848 7923 285 5357 1100 468 2944 127 5297 25838 193 14614 524 686 5002 344 2948 785 1523 50 838 2745 273 5375 18237 201 1264 159 87 1666 350 3855 192 1106 330 736 1869 544 3782 689 350 3011 267 1913 4653 226 4158 33 3726 1309 738 3891 185 15793 1473 36 4645 176 27 12599 184 2095 639 3106 1294 204 4462 72 3424 560 264 113 7060 275 755 1208 86 1784 381 1676 2664 244 1490 94 1718 937 172 1698 415 1207 504 304 3400 1264 12880 3147 203 867 1212 330 7423 153 3558 280 1913 151 54 796 426 7289 755 323 1171 428 2645 2466 423 2875 292 1186 4018 796 4108 486 2936 2467 323 4277 435 3019 7148 266 5198 358 1851 85 385 3006 257 353 3111 409 2277 616 2149 2056 745 6719 533 13018 2546 342 4798 263 11109 11323 23 172 5717 341 2319 9312 1234 2350 1365 945 691 1232 1429 234 3068 1296 156 2455 310 1201 38268 373 5002 269 5033 1840 584 1647 130 1033 15979 271 1924 261 1977 28454 182 2733 311 2817 1187 608 1629 424 1124 14732 353 5981 512 2103 3634 760 4652 1261 1424 16 170 4346 894 10620 4169 147 1894 714 168 3214 94 688 103 1289 3032 187 7532 161 8074 5846 240 1534 313 678 1449 424 2727 219 1105 3069 324 4042 949 2251 6096 401 2786 703 3013 2936 4476 303 1305 293 2471 5949 307 1043 261 2908 725 320 4919 1013 609 11538 627 4110 46 3051 643 277 188 112 30106 8489 87 1008 757 527 726 567 930 424 733 1076 387 1810 213 1239 4465 223 6890 290 2354 8937 271 2127 1020 2455 7286 367 1500 222 8961 1933 776 6352 805 1800 8155 81 3635 640 823 1142 248 2647 3784 5853 2310 134 9854 160 1341 570 742 15458 129 1742 11207 798 3967 1017 2492 10320 64 2536 541 3366 4736 614 3857 299 2436 22453 693 219 13049 889 3498 854 335 11338 123 3994 3761 577 7404 905 1538 6174 228 22 877 3107 11832 208 3655 245 1954 740 1799 1666 252 942 346 1236 600 2809 380 772 462 346 377 1209 917 915 835 173 2243 1753 130 4665 388 743 1777 375 5350 500 1755 4157 373 4552 1728 3063 1446 658 2597 1553 1982 7712 212 4975 324 991 552 146 6351 204 2048 1366 505 1941 393 3109 2678 24 1728 70 1590 797 235 791 355 259 5700 264 2658 1149 1563 1877 8729 158 1798 673 2336 4560 496 109 289 2633 917 557 1790 355 2765 2081 478 4075 520 2935 5648 216 5923 621 1397 805 550 2928 703 1150 530 639 1360 210 672 637 80 3986 683 2167 1105 387 2526 538 2144 768 398 2032 658 804 3210 286 53 1620 1280 2270 306 5140 322 1647 3079 360 79 716 1572 50 221 2215 398 1954 2285 47 5602 85 5355 3135 820 2767 402 1415 1724 194 1333 831 839 692 119 9414 437 2748 958 1778 63 357 6543 2968 2280 130 7679 251 4297 11438 586 2254 358 2871 4554 1284 2850 425 2896 2483 1015 5232 782 2773 4067 492 5529 792 3151 82 195 63 500 83 3792 472 2471 250 1435 6130 434 5674 131 1270 2122 1849 2440 509 1807 2285 331 1440 420 691 682 1058 3219 817 5985 4346 582 3771 419 2264 7887 193 4918 1219 1581 1611 428 4157 1408 976 4266 654 7340 33 2269 16948 1364 7282 843 5309 31566 274 2500 501 2116 2988 1206 4134 363 403 1931 491 6865 139 3329 2082 3692
Manes.02G164000.v6.1 0 0 0 1 0 1 3 2 2 38 0 1 1 0 3 0 8 0 0 22 0 1 0 1 75 0 2 4 1 34 0 0 4 2 25 0 0 0 1 0 1 4 0 0 68 0 0 3 0 13 0 0 0 0 14 0 1 2 0 40 1 0 0 0 25 0 0 0 1 2 1 1 0 0 0 0 2 1 0 6 0 0 0 0 12 0 0 0 0 1 0 0 0 0 0 8 0 0 0 0 0 0 0 0 0 0 1 0 1 8 9 0 0 0 0 9 0 2 0 0 0 1 0 0 0 0 0 0 0 0 39 1 0 1 0 15 1 1 0 0 0 0 1 0 0 36 0 1 0 0 1 0 0 0 0 0 0 0 0 1 41 0 0 0 0 0 0 0 0 0 13 0 3 0 0 1 0 1 2 0 5 3 2 0 0 2 0 0 0 0 20 0 0 1 0 0 3 0 0 0 0 1 0 0 0 0 0 0 0 0 0 0 0 1 4 0 0 0 0 1 0 13 0 0 0 0 0 0 0 3 0 0 0 0 0 0 13 0 1 0 0 11 1 0 0 0 2 1 0 0 0 6 0 2 0 0 0 0 0 2 0 5 2 0 1 1 9 2 0 0 0 7 0 0 1 0 3 0 0 0 1 0 0 0 0 0 0 10 0 1 0 1 7 0 2 1 0 56 1 0 0 6 0 0 0 1 0 10 0 0 0 0 3 0 0 0 0 8 0 0 0 0 2 0 1 1 0 3 0 0 0 0 0 0 0 0 0 9 0 0 0 0 1 0 0 0 0 0 0 0 0 1 3 0 0 0 0 0 0 0 1 0 0 2 0 3 1 0 0 0 1 0 0 4 0 2 1 0 80 0 0 0 1 2 2 5 0 0 25 0 0 0 0 0 0 0 0 0 5 1 0 0 0 8 0 2 0 0 3 0 1 1 0 7 0 0 0 0 6 0 0 2 0 13 0 0 1 6 0 0 0 2 0 4 0 0 0 0 7 1 0 0 0 9 0 0 0 5 0 0 3 0 0 109 0 0 0 0 6 0 0 0 0 10 0 0 1 0 10 0 0 1 2 0 0 0 0 1 0 4 0 0 0 0 20 0 0 0 0 39 2 0 1 0 1 0 0 0 0 3 1 3 22 0 4 0 0 0 1 4 1 0 0 0 4 0 1 0 0 11 0 0 3 0 5 0 0 0 0 5 0 0 0 0 15 0 0 0 0 0 0 0 0 0 0 0 0 1 0 1 0 0 0 0 56 0 0 0 0 8 0 0 11 0 7 1 0 1 2 2 2 0 0 3 0 0 0 2 0 1 2 2 0 3 0 3 0 1 1 0 2 0 0 4 0 0 0 2 0 0 0 0 1 0 0 0 0 0 1 0 16 0 0 0 0 32 2 1 1 0 29 0 0 0 0 34 0 0 1 0 0 0 0 0 0 0 0 0 0 0 22 0 0 0 0 8 1 1 0 1 5 0 0 1 1 66 0 0 2 0 21 0 0 1 0 0 15 0 0 0 2 8 1 0 5 0 0 2 6 0 1 17 0 0 0 0 0 4 0 0 0 3 0 0 1 0 2 0 0 0 0 0 5 0 3 0 4 0 0 0 1 0 0 3 0 0 4 4 0 2 0 25 0 0 0 0 0 0 1 0 0 0 0 4 0 0 6 0 0 0 1 14 0 0 3 0 16 0 0 4 0 22 0 2 0 0 17 0
Manes.02G164100.v6.1 190 60 509 59 151 111 101 189 71 90 262 274 201 47 245 89 58 15 36 74 79 52 139 106 117 170 136 85 44 149 126 75 80 39 93 128 64 158 140 97 123 121 118 22 96 46 93 133 130 70 137 165 188 120 40 84 127 155 43 87 240 118 377 1 232 139 162 97 60 92 52 146 373 12 6 78 130 273 45 239 142 87 312 88 135 210 553 368 225 253 166 136 133 112 5 82 250 206 295 115 87 91 91 277 2 60 155 197 226 140 52 99 165 260 1 49 170 144 70 26 70 84 110 150 130 30 57 87 43 84 114 46 199 341 23 107 125 161 219 45 50 184 174 189 371 449 52 145 177 2 51 80 204 181 50 59 116 183 232 153 72 118 100 234 62 79 48 155 2 100 103 147 181 339 418 308 110 114 248 0 275 164 128 336 137 106 113 257 363 183 411 347 114 87 329 41 55 95 32 344 36 58 79 68 76 89 73 79 128 225 42 65 74 105 197 138 127 104 25 251 28 169 95 87 201 34 4 48 7 246 54 69 113 50 86 40 48 52 53 101 17 67 186 120 291 68 41 82 86 192 48 52 93 113 286 31 0 68 68 179 18 43 82 63 226 38 80 110 73 140 177 60 100 80 197 98 153 0 20 216 308 127 65 163 87 418 54 70 129 164 153 97 95 89 61 252 41 155 83 97 221 136 70 106 39 75 52 114 74 62 88 101 210 116 60 215 47 57 53 54 66 26 92 70 90 171 48 127 72 102 86 71 1 45 161 129 124 73 39 173 118 6 35 49 46 90 46 42 62 135 83 81 81 91 50 128 28 79 126 76 77 87 41 50 141 177 53 55 109 51 285 71 53 86 37 68 173 82 134 105 51 538 132 80 234 154 104 72 134 76 54 1 89 16 108 5 296 166 101 55 64 75 15 17 131 74 67 36 73 105 53 150 42 127 85 94 152 12 83 56 177 270 21 95 194 131 151 79 89 77 128 152 132 147 89 119 173 102 85 126 89 79 54 50 87 131 121 35 25 144 129 169 38 118 96 84 100 244 120 110 82 77 128 118 118 54 178 86 132 448 94 125 422 99 73 89 204 159 122 37 105 120 243 62 215 60 2 203 45 171 90 95 232 83 48 70 81 90 44 32 85 59 399 14 35 128 59 160 49 64 89 97 97 52 69 41 94 170 43 84 288 81 171 26 89 124 91 176 51 69 89 62 172 92 110 57 96 37 14 54 72 80 166 61 82 105 62 117 32 87 5 75 151 103 210 208 222 314 31 157 93 73 768 59 108 201 122 86 309 24 136 85 5 156 64 31 106 90 295 38 57 67 97 567 118 65 122 186 186 43 64 108 189 159 38 37 126 68 204 29 83 34 65 275 92 60 57 100 133 55 36 98 73 290 46 76 140 1 299 72 86 84 87 94 23 41 135 3 295 97 4 29 61 210 40 150 15 52 5 85 48 78 57 403 64 142 115 168 280 26 102 58 206 149 64 47 267 0 187 271 284 134 37 247 172 123 111 121 139 376 62 184 172 227 174 83 83 77 124 219 67 80 127 133 248 75 2 78 2 78 5 86 68 124 100 96 125 56 154 248 125 162 174 135 194 27 89 43 73 111 48 52 76 82 122 130 88 51 102 69 120 185 59 70 156 33 114 85 57 141 78 65 116 89 3 45 194 92 81 187 67 281 32 59 189 45 177 122 166 216 29 145 77 149 189 76 141 100
Manes.02G164200.v6.1 288 64 465 299 729 251 323 328 191 205 516 711 377 169 678 186 309 61 218 152 158 188 215 428 297 151 315 334 127 348 153 212 198 219 312 214 262 319 184 305 166 627 274 124 346 156 282 349 405 222 320 486 381 489 191 149 384 307 167 338 197 486 492 7 453 166 341 272 273 257 182 471 532 13 20 149 349 557 197 556 233 255 296 322 212 171 633 477 600 610 203 364 368 340 6 342 469 479 420 404 341 237 491 414 6 295 299 711 537 294 226 128 589 270 1 95 178 420 286 129 331 143 357 202 357 194 102 217 57 217 243 84 793 499 67 249 285 521 462 172 276 365 578 477 644 548 201 631 408 8 292 174 562 385 165 560 297 798 554 254 221 311 482 356 291 446 199 688 1 390 340 310 642 620 579 554 317 457 530 0 917 441 532 708 643 470 221 692 426 638 723 597 184 528 365 499 312 219 327 602 306 412 203 462 133 333 413 187 485 472 235 454 254 436 389 505 374 212 41 462 303 558 288 451 266 222 22 121 13 555 319 513 211 173 241 241 459 203 303 319 146 288 288 469 325 261 313 116 288 407 276 238 126 442 474 261 12 198 412 335 191 307 129 461 309 330 484 182 377 388 439 392 213 357 445 361 577 3 72 537 359 273 266 462 375 674 174 273 370 395 246 270 356 268 398 591 130 486 170 495 443 339 227 317 425 205 307 453 182 314 259 266 555 325 247 389 201 281 316 392 203 140 364 410 666 454 203 304 146 294 222 234 4 138 523 333 375 253 111 402 281 22 284 106 294 212 248 401 183 477 199 265 227 127 307 397 87 414 266 266 278 524 291 121 390 381 250 333 255 338 434 315 291 326 173 545 445 350 535 250 272 805 580 409 480 911 314 412 573 217 376 10 619 29 290 34 513 896 336 139 347 299 179 225 291 331 212 298 419 196 280 373 479 499 138 515 280 187 476 169 462 657 134 473 409 403 340 346 254 193 554 502 308 396 320 290 406 259 368 214 578 468 298 260 246 675 167 213 36 533 499 377 282 822 174 413 465 585 571 317 329 158 528 370 427 351 436 331 497 588 222 409 840 385 397 207 643 157 492 253 187 464 569 221 343 135 2 513 216 456 207 360 379 310 389 165 424 211 239 168 186 301 311 115 244 218 317 414 360 362 332 430 363 260 362 123 423 321 176 343 285 295 450 188 369 253 357 422 128 311 143 250 377 236 277 139 381 134 187 334 161 307 280 264 495 205 412 244 231 360 48 436 409 322 294 427 768 406 185 470 151 218 1291 371 415 789 211 514 395 162 568 220 20 416 421 281 213 205 369 154 239 149 409 624 391 329 340 463 708 213 283 181 460 302 145 223 202 157 487 252 188 75 514 525 493 245 129 283 321 186 184 214 285 315 188 356 240 11 551 328 304 275 473 140 188 255 237 3 386 288 18 87 195 454 125 442 25 231 18 367 251 161 405 587 313 480 311 649 539 184 275 158 955 479 310 299 588 5 393 606 435 348 114 551 529 383 414 204 440 518 424 334 183 827 364 293 333 235 359 495 318 376 283 393 406 425 7 161 8 230 21 378 151 315 290 255 304 187 373 308 365 356 229 493 237 116 276 84 304 342 185 219 159 264 241 269 337 120 289 271 261 415 137 406 196 274 247 167 224 192 150 283 268 464 2 268 358 181 279 397 281 503 96 351 457 235 466 230 418 502 118 314 201 384 305 341 481 460
Manes.02G164300.v6.1 101 23 187 48 225 73 81 136 42 46 179 121 152 30 222 68 51 13 42 60 55 26 95 87 105 54 72 35 22 108 57 46 81 26 128 71 53 71 40 59 68 85 58 26 84 57 65 75 138 64 185 160 124 169 70 51 67 99 42 87 68 81 148 2 153 106 64 84 62 86 72 95 171 8 11 91 96 186 69 190 91 34 130 71 66 111 98 124 111 121 90 72 104 45 2 33 163 55 108 114 121 79 35 99 2 108 89 73 93 96 70 53 40 86 2 6 126 91 55 45 88 49 38 52 76 36 28 35 13 62 88 29 88 235 17 67 56 76 102 38 56 131 90 134 119 123 37 63 100 1 47 70 80 91 41 103 129 100 158 66 40 81 61 101 58 61 27 70 1 61 65 66 43 126 95 99 72 41 156 1 138 185 98 216 190 158 122 103 143 189 235 129 68 107 207 146 92 41 50 281 76 61 58 64 45 106 102 65 82 169 39 52 86 91 149 124 154 110 18 253 113 108 80 70 216 75 13 26 4 193 67 67 66 22 97 68 126 130 43 120 105 161 233 82 218 72 146 86 58 161 131 146 122 42 232 61 4 64 76 102 50 104 94 94 182 44 164 121 68 99 253 129 110 80 154 153 194 1 10 185 322 142 78 243 34 439 61 52 229 90 149 73 75 143 117 236 13 317 99 48 271 88 94 103 54 119 34 171 56 70 89 83 217 114 68 129 63 65 77 80 63 20 103 71 72 140 64 94 53 34 39 55 0 60 75 81 33 93 20 54 52 3 59 21 40 95 63 74 69 126 58 137 88 34 30 89 19 65 92 46 111 78 73 56 92 123 78 84 74 40 171 38 65 70 59 90 163 146 252 135 121 564 139 104 158 184 68 71 139 176 49 2 98 11 210 3 317 216 147 85 28 91 29 36 44 26 45 74 36 68 37 88 69 83 60 68 133 34 99 46 57 150 21 141 135 38 92 53 57 116 207 221 108 304 133 72 227 84 125 167 120 121 75 63 115 88 96 45 3 215 176 214 92 222 143 182 144 110 203 128 88 103 107 152 308 91 258 63 227 259 76 144 255 124 49 83 68 74 121 102 106 92 144 110 120 32 0 130 44 202 117 52 90 106 101 67 25 72 98 16 8 15 120 34 106 40 36 114 47 78 105 50 68 57 48 20 46 148 29 86 73 42 178 50 76 57 61 110 31 94 47 40 131 62 132 55 94 45 36 34 71 79 88 79 69 100 69 85 59 117 40 125 138 73 112 145 151 186 38 144 64 58 634 70 106 79 80 48 114 40 115 59 4 68 47 51 91 18 97 14 44 51 58 171 93 123 31 56 54 79 66 72 58 110 34 41 64 24 71 25 80 26 50 158 57 52 51 50 79 33 27 44 70 110 31 94 54 2 143 51 78 89 79 148 34 75 38 1 94 39 2 60 18 146 60 117 8 16 4 54 75 95 44 194 76 149 106 104 157 20 55 41 69 133 93 44 117 0 157 72 132 42 55 162 286 158 137 93 69 256 93 195 69 67 93 109 213 113 62 167 85 111 80 52 147 41 4 91 3 90 2 135 50 48 80 76 131 65 77 91 83 180 80 72 101 10 93 20 54 140 51 88 79 38 148 77 52 52 98 74 152 139 51 58 57 60 59 142 68 88 34 60 76 55 1 40 150 110 81 120 42 248 55 39 189 45 110 289 199 166 37 112 88 36 128 56 76 65
Manes.02G164400.v6.1 143 25 196 225 911 73 224 107 371 283 129 218 105 104 687 82 214 47 236 192 81 108 79 343 671 76 153 122 153 464 83 118 94 268 608 134 183 67 84 299 66 271 74 186 352 47 123 78 371 704 117 278 75 438 407 65 175 113 221 907 30 208 109 1 171 87 106 68 241 379 59 163 50 15 34 49 216 115 249 610 42 135 67 353 320 55 193 143 339 351 74 171 152 388 8 353 104 359 91 542 2846 54 147 88 8 2395 75 255 119 946 1032 48 212 44 22 275 109 186 84 246 303 62 255 75 583 503 24 217 19 686 389 52 323 166 285 1042 95 198 91 834 421 163 172 95 577 600 88 205 113 27 724 62 211 88 570 250 61 233 124 652 994 110 151 125 517 874 38 244 3 484 1299 104 137 101 249 589 88 193 65 0 521 107 408 229 1002 558 117 214 48 446 307 131 87 315 309 1292 2695 245 220 364 1307 827 137 449 49 1423 2667 112 183 191 759 1102 156 215 145 224 219 105 88 208 403 1098 168 433 221 530 22 107 14 168 645 446 157 219 164 911 1350 86 147 175 391 717 178 177 117 377 644 61 130 135 734 908 66 153 209 267 7 62 125 108 446 1030 66 297 196 417 1303 82 111 92 689 832 102 151 160 727 1303 2 19 221 149 460 616 130 213 225 1289 2079 124 338 77 646 1119 115 148 193 319 1025 85 274 168 968 377 101 246 74 424 459 56 190 117 523 588 105 119 129 290 906 84 267 69 256 281 150 249 175 350 485 75 221 131 875 4 61 239 146 638 1012 62 224 121 42 722 65 300 94 1250 669 164 454 63 728 1100 104 350 135 410 972 135 194 142 517 337 96 292 161 661 832 111 275 139 741 1307 1059 74 183 122 716 961 104 308 235 317 945 186 327 131 504 453 97 194 6 517 51 133 11 162 383 440 82 201 100 320 904 151 214 105 1018 2065 164 93 144 451 863 72 242 131 450 362 118 241 207 221 608 202 232 123 170 577 84 489 218 599 963 47 177 123 507 746 75 252 237 409 1052 97 657 68 768 51 134 360 130 682 527 103 513 175 426 951 87 221 109 499 971 116 132 104 890 447 236 46 267 160 590 1223 70 247 24 708 758 66 253 77 827 889 53 2 125 478 699 73 142 118 505 231 84 297 75 621 776 104 133 176 224 1151 97 107 78 598 1569 125 105 102 617 335 78 181 214 482 1624 190 195 137 408 225 153 432 120 516 686 67 165 72 382 693 60 172 39 1061 1205 60 163 86 316 1028 100 234 95 218 514 13 287 155 527 852 78 502 236 187 1110 58 130 430 748 1747 279 50 133 156 440 1109 65 5 114 505 1033 88 45 109 189 666 47 115 97 324 209 89 108 125 322 676 76 145 114 295 834 74 75 88 313 80 23 169 141 270 218 66 166 119 351 582 81 130 150 260 479 81 7 199 439 802 79 215 118 340 528 96 3 99 420 14 40 83 95 233 201 24 144 9 167 556 98 83 117 231 410 76 124 113 267 246 59 159 104 918 638 192 2 60 1616 535 142 40 296 248 667 618 122 101 221 414 994 82 295 74 564 847 140 352 183 445 751 125 237 160 571 2 96 5 114 14 480 86 113 100 261 720 64 201 53 263 614 207 226 155 318 635 76 200 160 221 1708 89 128 185 306 163 56 190 77 815 618 23 236 147 429 741 83 148 109 294 314 120 178 6 204 1314 125 137 104 361 685 62 132 157 508 523 249 302 126 133 1868 87 221 126 386 982 164
Manes.02G164500.v6.1 10 7 47 267 373 4 34 107 191 48 18 53 66 110 327 11 21 24 192 16 12 41 51 168 129 10 42 229 73 89 12 38 76 119 33 10 32 144 40 60 6 50 30 105 31 1 30 253 436 88 2 52 14 448 47 3 48 39 176 101 3 41 34 2 45 3 52 60 177 76 0 43 31 8 6 2 47 132 189 185 5 15 216 279 53 7 35 111 774 486 1 25 163 156 0 286 42 22 31 793 112 26 34 19 7 74 18 46 359 219 40 9 93 35 1 9 3 71 11 215 184 3 16 20 163 7 1 5 29 74 23 2 38 13 226 65 2 14 125 95 96 6 93 27 374 77 1 72 39 6 30 4 21 49 286 109 10 172 109 306 187 2 110 27 129 131 0 43 1 524 65 3 45 11 144 655 1 18 17 0 108 1 48 43 570 60 1 29 30 547 44 33 5 21 28 539 77 3 24 215 246 145 1 65 14 302 65 5 195 85 164 609 1 37 227 141 18 5 1 249 293 28 1 28 67 77 20 4 1 70 218 87 2 14 87 155 15 31 2 74 185 51 80 41 137 116 86 71 23 112 198 23 124 4 163 29 0 19 20 42 178 35 5 4 104 195 31 5 35 106 95 27 46 17 163 49 30 0 2 101 63 417 69 6 17 798 106 38 20 94 37 283 50 11 76 35 123 111 5 2 43 89 5 5 34 22 187 61 9 12 43 316 88 4 2 35 84 36 8 33 182 71 40 1 25 28 20 60 16 39 268 334 7 6 87 49 496 29 4 41 97 4 55 4 30 32 195 34 3 26 50 254 73 6 50 92 178 178 10 43 17 399 206 1 17 80 280 52 6 15 100 180 94 71 9 138 127 499 71 268 851 336 27 56 9 32 65 341 68 28 17 0 366 18 4 4 97 172 15 4 56 315 66 30 8 22 128 113 14 4 14 29 101 197 0 16 186 129 28 9 103 111 159 102 14 6 13 110 100 2 51 25 358 78 1 43 216 537 140 0 52 41 215 19 3 112 15 75 18 3 86 131 208 103 11 35 42 250 54 2 74 41 221 41 5 121 36 231 31 145 8 18 163 383 90 0 187 28 222 16 7 195 101 440 193 1 2 161 60 39 32 65 40 483 376 17 81 17 461 84 4 28 2 181 112 4 44 115 390 60 29 9 43 142 58 3 259 439 194 66 1 43 96 389 46 2 58 119 113 297 2 26 183 1194 86 6 58 6 74 26 14 54 68 544 155 34 26 104 328 92 3 17 66 278 37 121 448 50 394 191 51 308 392 204 135 43 7 20 207 64 67 9 3 55 271 32 31 67 84 86 168 4 13 58 148 22 9 21 142 153 31 16 74 82 94 47 13 62 62 250 6 5 10 90 202 32 6 47 79 280 89 47 40 154 195 96 9 1 218 258 109 76 28 52 204 32 42 1 72 48 5 9 6 42 155 40 0 49 4 214 30 24 5 123 168 51 22 77 162 92 72 7 24 167 181 16 3 0 165 397 149 48 20 37 77 458 87 16 34 180 152 84 5 6 21 661 51 28 30 169 733 160 5 23 49 90 2 6 1 190 12 42 6 48 47 166 78 4 19 58 306 165 22 36 29 61 86 2 57 38 98 49 9 15 129 123 238 8 8 44 185 99 3 24 56 194 183 17 4 98 63 25 4 26 2 79 34 28 41 151 208 77 7 6 52 70 11 4 31 51 56 59 5 65 171 217 59 73
Manes.02G164600.v6.1 254 17 432 366 277 520 292 284 294 255 540 148 380 153 296 731 287 43 103 29 452 261 301 340 133 119 188 291 69 260 157 214 342 273 152 481 187 172 45 201 422 521 216 152 171 562 320 346 128 126 591 357 228 280 138 469 236 352 203 157 55 274 220 8 102 338 155 381 238 252 598 398 141 13 17 476 262 366 172 173 439 198 117 361 44 212 102 167 354 349 228 226 333 262 6 224 846 819 603 396 365 1265 434 376 12 269 1224 434 864 200 448 844 544 67 10 56 721 446 581 118 459 2033 589 153 370 259 447 546 39 260 277 237 694 485 142 235 319 418 481 330 256 2485 495 834 89 77 435 427 449 6 143 852 295 475 195 311 1112 732 589 355 268 854 283 378 343 341 270 535 9 161 165 756 230 548 138 155 491 288 428 1 105 847 186 392 301 143 477 212 168 242 67 463 357 519 970 669 410 1137 489 591 457 455 928 564 211 374 567 742 518 796 375 445 973 540 572 483 368 1764 44 850 689 561 636 626 650 373 38 497 19 685 558 495 887 282 556 359 360 1099 294 489 175 274 1864 399 775 340 191 833 437 674 317 180 984 464 858 403 16 482 357 656 285 230 628 378 432 216 245 1114 536 745 637 225 1292 596 595 375 252 10 150 626 658 348 445 1114 295 926 731 542 1167 612 436 538 387 670 510 1068 130 509 886 558 704 402 130 677 615 565 343 395 657 407 597 312 583 724 309 638 308 203 728 458 625 283 367 844 593 698 209 215 1658 416 703 308 8 894 667 630 480 264 396 536 538 27 381 743 398 662 365 658 860 541 296 471 407 1048 483 836 186 456 1316 511 795 482 344 1352 705 724 354 361 710 398 569 504 397 428 371 711 784 433 529 1535 244 506 681 311 714 778 280 310 421 1030 404 9 495 55 1101 12 672 697 282 623 523 665 177 224 566 296 406 270 251 886 151 566 292 534 549 424 674 195 330 497 426 935 137 488 1268 329 449 372 172 455 460 953 406 468 580 409 796 278 236 744 645 523 289 356 846 913 192 366 56 1059 779 910 253 510 1326 474 564 457 356 1077 413 495 449 296 932 280 543 369 433 706 689 484 734 404 337 1028 524 22 244 342 659 483 178 292 328 419 2 851 264 346 938 363 453 218 287 621 680 619 288 152 319 358 344 191 326 745 288 434 366 491 1033 340 569 467 336 611 522 660 267 352 950 290 720 197 304 606 497 656 241 241 527 466 624 406 420 861 418 410 361 352 862 520 371 350 566 978 403 700 215 383 95 409 865 301 65 442 841 585 106 268 536 501 1422 356 308 539 445 373 328 245 83 572 12 469 132 204 425 26 74 185 161 845 269 182 165 240 145 99 546 193 88 226 234 317 138 214 341 175 272 149 530 223 415 686 72 68 424 209 254 191 148 262 215 274 111 204 383 6 203 154 288 469 416 252 247 189 27 11 67 93 13 593 264 351 180 173 53 322 27 339 195 555 300 321 172 76 422 387 258 140 34 545 316 473 418 78 272 4 124 285 71 205 476 419 1127 303 171 817 61 688 187 235 170 137 494 249 287 935 332 491 162 193 596 305 599 227 2 570 11 307 8 157 470 197 367 247 161 606 239 72 231 219 322 302 354 104 181 515 435 734 132 186 1613 146 592 313 226 246 325 457 110 228 378 338 76 220 167 611 249 407 22 203 540 415 8 121 95 712 165 359 222 249 809 308 482 35 45 338 331 370 21 88 504 291 244 235 166 350
Manes.02G164700.v6.1 23 2 16 7 2 10 5 10 0 3 11 1 4 1 1 1 7 9 9 2 11 1 9 5 4 6 32 2 2 1 7 6 19 10 3 11 49 11 7 3 14 13 9 1 0 9 14 7 16 0 13 19 19 18 1 11 38 5 2 1 0 8 1 0 2 16 22 5 13 6 13 29 4 1 0 7 7 6 6 3 10 10 6 14 3 8 20 3 39 5 10 24 88 10 0 0 6 12 13 5 6 11 11 15 0 1 11 11 6 4 1 5 3 3 0 3 0 18 8 6 14 9 21 1 12 5 0 0 0 1 0 3 15 3 8 4 4 10 23 5 1 13 4 22 1 2 12 11 30 1 1 26 6 33 9 1 19 5 9 4 0 20 13 21 22 2 0 5 0 9 0 5 7 17 12 2 1 27 13 0 1 38 2 22 23 6 24 15 4 24 0 31 4 30 23 2 2 4 36 116 8 2 11 23 12 21 4 5 35 79 3 1 0 19 12 109 8 5 1 16 14 6 5 56 48 3 0 1 0 97 17 5 5 3 26 12 0 12 26 23 6 2 58 43 0 18 5 7 16 29 13 2 25 11 24 11 1 1 15 14 3 0 8 25 17 3 12 23 21 48 33 16 13 16 32 24 2 1 0 25 8 8 1 1 2 19 3 0 21 9 22 3 0 2 9 3 3 0 10 8 10 9 1 0 5 6 5 5 20 9 4 26 12 1 17 16 36 1 4 4 1 0 8 16 10 21 4 29 14 9 6 15 0 0 11 14 21 0 2 25 22 0 6 10 11 22 15 6 3 32 12 30 9 18 3 37 18 3 17 24 24 10 3 5 17 18 23 2 4 7 32 28 10 6 19 1 9 9 0 20 2 6 1 5 11 2 8 2 11 9 24 0 27 0 8 0 20 27 1 6 7 15 4 0 1 3 8 11 0 34 6 32 8 2 11 0 13 14 7 25 14 60 4 12 1 1 11 4 0 1 9 5 23 6 2 4 21 3 8 0 11 4 11 3 7 14 7 7 0 4 4 27 2 2 18 1 10 22 2 8 6 5 26 4 5 16 11 4 2 15 3 4 22 4 1 17 23 1 13 4 17 36 6 3 8 3 0 4 13 0 32 26 23 22 1 25 5 16 19 0 0 2 4 1 1 33 2 14 9 0 17 2 9 16 13 19 13 55 3 2 16 22 93 2 6 8 13 13 2 0 16 19 14 7 3 38 19 15 0 2 19 18 18 58 1 7 17 22 2 0 8 8 7 9 3 21 2 2 7 6 44 24 64 12 5 15 9 11 6 11 9 14 1 2 6 2 15 2 7 0 0 14 22 4 15 0 1 3 3 19 1 4 11 2 1 1 8 1 16 4 10 3 2 41 10 1 16 10 11 0 2 12 14 1 4 2 13 0 4 10 4 37 19 1 1 1 0 0 0 3 1 12 6 7 8 4 1 0 2 42 6 16 6 14 15 1 11 8 5 0 1 12 11 31 3 0 4 0 4 17 3 5 22 20 4 21 9 13 4 17 9 8 7 4 28 5 7 29 22 4 6 0 25 9 12 2 0 6 0 2 1 0 7 11 10 12 0 32 9 6 24 1 0 5 16 2 3 4 4 18 43 0 21 10 39 31 21 8 22 16 9 15 10 5 1 4 0 39 24 6 2 1 5 3 1 4 2 7 5 5 16 16 14 9 26 5 4 14 6 21 0 3 6 17 22 18 2 3
Manes.02G164800.v6.1 89 17 224 421 203 333 165 370 176 111 249 168 295 47 159 554 293 48 107 23 345 332 940 400 68 65 146 171 70 133 62 466 737 342 112 361 270 137 31 639 353 617 222 106 102 395 402 626 81 129 176 232 181 260 69 198 211 602 115 95 29 241 130 5 44 60 54 134 321 189 321 319 91 11 19 352 264 682 134 60 145 283 29 350 22 79 60 91 314 243 79 221 215 174 3 110 449 630 722 396 134 664 407 563 7 127 442 419 221 76 195 259 681 36 5 36 577 250 384 71 288 359 190 47 181 108 152 196 12 178 84 55 256 363 90 110 129 288 335 159 156 1161 768 898 65 21 151 754 455 13 85 280 360 460 232 466 369 1228 702 309 133 362 437 300 211 134 63 337 3 73 83 275 207 762 230 140 230 426 713 2 57 462 730 778 255 167 311 591 119 663 38 431 320 353 1378 595 183 540 382 565 274 238 732 479 330 272 223 408 402 715 250 259 387 560 587 616 459 428 65 450 303 151 331 419 761 301 26 153 13 472 380 409 739 232 617 425 328 367 230 655 349 309 824 395 335 303 215 452 746 636 368 183 577 481 772 706 13 286 307 361 301 320 295 487 719 382 619 365 382 584 329 344 649 585 470 446 355 6 261 718 729 295 250 596 422 857 221 167 942 695 381 414 150 533 479 857 123 307 409 399 568 244 185 407 274 350 518 185 183 268 329 359 503 356 221 702 340 158 532 309 856 152 391 1010 452 668 164 276 509 291 372 203 5 436 802 582 322 257 271 349 394 7 250 159 174 609 281 324 477 417 318 392 191 194 220 571 126 185 546 598 465 654 95 470 408 577 283 227 406 319 405 190 167 214 279 1804 2210 390 402 1145 197 886 1239 337 738 883 321 369 474 465 510 4 1074 33 391 29 2193 708 234 207 674 347 177 76 478 554 325 297 119 648 342 460 288 319 326 457 691 169 272 211 626 612 113 318 344 431 195 568 149 177 214 544 487 281 363 354 885 220 208 171 454 329 299 136 548 695 366 228 24 759 487 743 189 226 487 250 435 992 197 420 335 439 818 171 1198 344 722 233 436 1271 478 417 766 357 174 362 350 21 390 177 394 430 50 257 93 234 6 523 195 338 650 895 400 488 244 508 519 382 300 61 299 292 785 269 329 603 236 508 428 180 692 757 557 495 333 635 426 610 346 113 654 199 449 292 373 592 287 487 162 93 302 399 377 355 206 234 211 348 125 111 331 410 522 424 266 586 320 683 228 147 118 350 1354 363 16 162 1411 1431 195 173 293 257 1892 289 187 507 182 115 218 154 37 238 9 777 146 131 224 68 46 90 33 207 166 76 157 175 41 44 521 223 36 84 198 171 53 71 155 164 387 111 231 363 275 665 72 33 323 377 317 255 97 376 462 902 163 159 385 6 155 385 212 612 372 587 318 200 21 12 49 73 5 286 219 216 110 106 47 327 20 385 177 254 197 124 304 52 123 240 125 55 14 328 287 236 227 48 352 6 74 245 42 394 304 184 583 284 60 586 144 1194 90 241 79 55 174 135 161 925 360 712 203 143 461 394 590 73 3 227 5 295 19 109 243 400 1114 630 243 294 156 99 402 564 464 278 616 70 173 192 626 606 329 99 571 265 735 325 256 145 320 946 173 212 183 192 54 195 249 362 86 269 57 118 505 384 11 275 140 372 299 351 152 281 491 291 854 31 25 214 551 523 32 78 146 233 126 275 104 132
Manes.02G164900.v6.1 2 0 1 0 1 0 0 0 4 0 0 0 2 0 2 0 1 5 5 0 0 1 0 1 0 3 0 3 0 0 0 0 0 1 0 1 5 1 0 1 2 0 0 0 0 0 0 1 1 0 1 0 1 0 0 0 0 0 1 2 2 0 0 0 0 0 0 0 1 0 0 0 1 0 0 0 0 3 1 0 0 4 4 0 0 0 0 1 0 1 1 0 1 1 0 0 0 2 2 0 0 3 0 0 0 1 2 1 3 1 0 0 2 0 1 0 0 0 1 0 0 2 6 0 5 0 0 1 1 2 0 1 0 0 0 0 0 0 2 0 0 2 0 2 0 2 1 0 0 0 1 3 0 3 0 1 0 2 0 0 0 2 0 2 0 1 0 1 0 0 2 0 0 0 0 1 1 0 0 0 0 1 0 0 3 2 2 2 1 0 2 4 1 1 2 1 2 0 2 0 0 7 3 0 0 1 0 0 0 2 1 1 0 1 0 7 1 0 0 2 0 0 1 1 1 2 0 0 0 1 2 2 0 0 3 0 0 0 0 0 2 2 0 1 0 4 4 0 2 0 0 3 1 1 2 2 0 0 1 0 0 2 1 3 0 2 5 4 1 1 3 6 2 1 1 3 20 0 0 0 1 0 0 0 0 2 0 0 0 4 0 4 6 0 0 3 0 0 0 5 1 2 2 1 2 1 1 2 0 0 0 0 0 0 0 3 0 0 0 0 0 0 0 0 0 1 0 4 0 3 1 0 0 0 1 1 0 0 0 0 1 0 0 0 0 3 0 1 0 0 0 1 2 2 0 1 8 1 0 7 2 1 1 2 4 0 2 5 3 0 3 2 0 0 0 0 0 0 0 0 0 0 0 0 0 4 3 1 0 3 1 0 1 0 0 0 0 0 1 1 1 0 1 0 1 0 0 2 0 1 0 1 0 0 0 0 0 0 0 0 4 0 1 0 0 2 0 0 1 0 0 0 0 0 0 2 3 0 0 0 2 0 0 0 0 0 0 0 0 1 1 0 8 0 1 0 0 3 1 0 0 4 3 0 2 0 0 6 0 2 2 0 4 0 0 0 0 0 2 0 1 0 1 2 1 1 0 0 0 1 0 1 1 0 4 0 0 0 2 0 0 2 3 2 1 0 0 1 7 0 1 0 0 6 5 0 4 1 0 0 1 0 1 4 3 0 1 1 0 0 0 0 0 0 1 0 2 0 3 0 0 1 1 0 2 2 0 1 0 0 0 0 2 0 0 0 3 1 2 2 1 0 1 1 3 0 1 3 2 2 0 1 0 1 1 0 2 1 5 0 0 5 0 0 0 2 0 0 0 5 3 0 0 0 2 0 1 0 1 0 3 0 1 0 4 0 0 1 0 0 1 0 0 4 4 0 1 0 0 0 6 0 0 1 1 1 0 0 1 0 0 3 0 5 1 0 0 0 0 1 12 0 0 1 3 1 7 4 0 0 0 0 0 0 5 6 0 0 0 0 9 1 0 1 0 0 0 0 0 1 0 0 1 1 1 2 0 0 0 0 0 0 0 2 0 0 0 0 0 1 0 0 2 2 0 0 0 0 0 1 0 0 0 0 1 0 1 6 0 0 1 0 0 3 4 0 2 0 0 0 3 0 0 1 4 0 0 0 0 4 0 0 0 1 0 3 2 0 0 1 0 1 1 0 1 0 0 0 0 5 0 3 2 0 0 0 0 0
Manes.02G165000.v6.1 91 45 122 139 157 222 208 248 104 106 247 175 139 148 139 228 219 22 128 31 184 118 127 323 106 60 143 108 84 149 60 74 83 97 143 109 186 170 95 136 73 322 129 97 116 106 61 155 165 46 45 128 108 215 88 17 197 97 230 115 82 82 175 2 164 67 74 59 186 131 27 199 126 9 18 26 146 289 164 158 56 203 44 152 109 84 207 260 188 174 40 163 114 281 4 252 173 361 124 299 197 53 128 123 5 165 65 275 263 172 220 102 251 91 3 86 89 175 214 86 201 117 138 92 206 130 141 102 41 177 91 90 170 119 43 95 24 107 64 142 166 46 162 82 175 297 104 122 66 4 164 38 88 54 172 131 67 128 66 367 188 236 109 168 156 204 14 138 1 246 514 92 228 72 163 252 65 203 102 4 353 86 141 507 235 234 103 258 136 266 233 89 38 144 215 260 187 43 158 111 161 335 64 261 22 140 253 67 278 89 135 244 35 92 148 81 88 56 10 189 81 101 37 134 134 77 7 17 5 188 330 131 67 177 128 137 325 19 192 117 199 295 36 269 46 454 474 50 422 107 282 329 12 340 183 201 2 76 245 54 332 512 28 494 72 616 589 25 112 127 248 673 34 181 225 318 1010 1 9 102 33 39 127 28 142 38 130 220 33 124 54 146 192 25 129 61 109 79 27 321 98 248 401 25 144 42 211 80 86 98 41 66 411 37 57 221 86 75 54 90 48 69 80 93 157 146 64 440 44 109 147 73 1 30 91 112 124 201 75 116 143 10 161 91 108 90 224 452 44 70 46 75 163 32 120 77 60 278 72 101 69 177 58 91 259 76 101 372 91 165 261 170 124 128 19 204 204 114 321 102 49 95 133 100 54 167 72 272 118 23 819 3 862 40 12 6 79 218 76 48 182 42 91 74 269 104 53 104 156 171 90 198 79 167 47 124 59 76 84 60 87 407 44 84 158 140 107 226 158 13 41 57 104 93 29 50 34 71 82 31 54 40 154 134 15 94 41 137 22 127 77 66 64 145 49 109 101 200 163 22 72 40 210 102 89 42 41 212 61 272 51 85 133 98 106 74 127 37 185 259 43 113 76 100 137 9 4 120 128 105 52 275 297 288 347 53 136 105 361 108 70 385 188 193 315 102 156 59 906 147 62 197 210 122 698 103 368 104 108 61 225 114 113 234 350 126 65 121 206 171 29 164 55 119 251 37 99 28 128 171 76 91 103 127 323 42 113 64 44 170 43 85 137 212 196 125 243 361 134 208 50 88 327 158 113 463 31 132 147 137 108 53 5 116 172 62 117 116 201 101 156 8 306 161 154 181 63 73 301 57 106 63 192 58 138 82 79 57 233 104 117 49 61 77 184 75 167 194 153 64 90 90 112 382 189 109 60 2 134 151 589 123 103 182 152 118 144 3 99 205 3 25 86 71 50 181 19 147 6 96 736 90 81 226 202 246 239 312 110 85 113 64 116 61 183 307 84 4 84 230 389 245 54 92 69 101 150 188 85 271 88 134 118 392 105 241 133 56 137 218 97 99 150 150 76 169 8 66 2 32 5 106 81 44 118 143 78 30 127 86 135 170 102 148 98 68 106 46 75 65 80 61 54 166 106 90 122 60 40 56 135 157 90 64 78 152 186 35 43 146 136 110 155 719 5 490 573 19 94 170 209 299 40 151 132 135 98 67 162 339 91 284 120 81 147 285 197 84
Manes.02G165100.v6.1 294 5 39 10 2 156 15 29 8 4 110 19 40 4 1 186 41 5 2 3 179 16 28 2 14 58 20 14 3 3 172 10 39 10 1 253 42 15 18 3 131 28 16 2 2 184 20 19 2 4 170 30 21 6 1 200 25 30 37 11 40 11 32 1 5 207 16 23 8 0 171 46 23 0 1 244 16 22 1 1 139 16 12 10 1 95 23 26 2 8 150 21 21 12 0 5 86 26 36 10 0 138 25 28 0 0 188 17 41 7 13 246 24 10 1 2 245 58 79 0 10 286 63 14 5 2 51 19 6 4 9 110 35 43 0 3 147 32 51 6 9 1372 18 66 2 2 227 20 60 1 3 404 25 44 9 3 199 23 46 3 1 345 12 29 3 1 107 29 1 4 0 195 21 43 3 3 80 38 25 0 1 274 34 65 3 5 408 15 14 0 3 59 145 28 67 12 3 317 40 57 4 2 470 47 18 4 7 343 14 53 2 5 288 19 38 9 7 420 5 47 9 3 111 20 121 7 9 157 5 66 10 4 118 20 31 1 2 277 14 79 3 1 251 18 31 4 5 209 18 40 4 5 213 24 74 8 1 140 8 48 1 8 157 14 33 2 13 212 25 44 2 2 173 28 62 7 6 4 33 21 56 5 13 165 42 55 18 6 146 60 38 7 5 101 30 83 5 16 194 30 106 21 4 89 44 72 14 13 200 56 93 22 10 99 24 57 16 1 98 49 21 7 6 108 73 85 2 4 390 22 29 15 0 152 18 83 54 10 101 14 27 0 8 305 32 61 4 28 163 43 26 8 4 274 44 71 8 10 109 30 64 7 1 616 24 66 15 4 202 17 34 8 9 5 227 60 129 8 4 659 9 112 69 8 362 39 11 5 0 235 27 0 1 4 187 0 81 10 2 258 44 77 2 3 159 21 55 1 1 414 2 80 0 1 333 34 88 6 10 318 12 87 0 12 209 27 64 8 20 73 30 68 17 6 96 36 42 1 0 143 61 34 6 4 194 24 14 8 14 107 31 49 2 3 386 28 28 3 1 177 26 59 4 6 112 12 43 0 3 38 170 30 52 9 4 264 30 2 10 6 195 23 8 4 1 66 1 36 0 0 108 15 28 1 1 197 123 48 10 2 95 32 29 2 0 398 36 45 4 1 235 34 43 4 1 223 54 76 2 5 455 50 102 4 6 152 123 43 1 5 331 66 35 3 5 506 37 49 13 3 266 36 28 7 2 152 40 46 7 1 76 28 73 9 1 178 22 42 6 5 353 32 128 4 2 42 347 28 60 9 9 321 4 50 4 1 244 10 25 2 3 259 51 33 4 12 140 31 36 8 3 174 10 40 2 4 116 22 38 7 246 142 36 99 2 13 273 15 44 3 3 349 36 41 13 15 353 1 62 6 6 150 38 62 4 6 6 2 8 5 2 144 55 56 1 7 45 76 2 8 6 244 47 64 9 4 132 47 56 6 6 198 47 64 6 2 53 0 32 8 6 25 100 17 99 6 14 340 62 60 1 6 88 25 56 6 8 165 12 29 16 2 218 31 64 1 1 135 1 22 2 1 194 25 48 7 2 358 15 74 2 7 94 41 54 1 4 260 12 70 6 3 497 7 44 2 11 90 20 91 3 11 116 10 10 0 9 141 24 47 6 12 207 27 1 10 18 155 19 25 1 5 272 25 52 6 2 198 13 60 9 4 359 13 36 1 0 21
Manes.02G165200.v6.1 28 3 33 3 13 38 106 57 32 2 35 85 63 7 14 11 22 3 10 6 14 15 15 2 3 7 11 38 4 5 45 29 74 5 1 11 11 21 12 3 16 26 24 0 1 18 47 57 6 2 25 75 36 1 2 8 6 20 9 1 6 27 74 0 6 20 16 51 7 0 9 26 17 1 0 11 58 116 29 15 12 21 30 2 2 26 19 63 20 50 16 13 45 11 0 2 30 31 9 4 0 20 17 11 1 1 26 44 63 14 1 11 46 18 0 2 17 38 29 4 0 16 13 28 9 2 14 183 15 56 3 1 31 37 0 2 26 38 55 0 0 93 100 40 16 7 19 63 11 0 7 9 94 51 12 22 42 264 71 57 7 10 19 25 2 0 17 76 0 12 4 82 126 36 16 14 36 24 40 0 2 12 387 94 9 6 18 44 30 6 2 22 72 96 77 9 22 172 59 44 10 1 24 23 4 10 5 20 18 21 3 4 190 72 109 13 0 80 20 49 3 15 398 122 53 11 7 20 1 36 4 3 26 33 18 4 4 10 30 44 6 6 10 16 76 8 3 8 14 46 4 3 18 21 36 2 1 11 8 41 3 2 15 26 59 10 6 4 12 61 12 0 33 28 24 15 3 1 96 97 99 19 9 173 6 179 10 25 24 107 82 14 5 87 183 185 22 9 9 86 59 44 3 38 71 34 6 7 12 8 18 24 2 54 30 77 9 3 50 62 45 3 4 43 107 54 17 0 19 21 55 4 0 7 17 24 16 2 2 19 35 2 3 14 20 19 5 3 71 55 38 71 12 36 29 44 0 3 16 34 28 5 4 52 78 40 12 3 13 11 61 5 9 2 11 338 144 23 5 39 15 74 282 18 16 57 50 10 3 18 8 1 4 1 307 1 57 16 1 26 104 55 16 1 89 32 22 8 0 14 9 27 8 2 15 68 65 24 1 16 22 47 5 10 127 61 39 8 1 14 54 54 12 3 64 118 135 6 3 12 69 39 4 2 20 172 16 4 6 103 250 34 15 0 16 77 67 5 0 34 39 47 6 6 18 10 53 5 5 57 14 152 117 4 5 4 40 14 6 0 4 13 38 4 0 6 0 111 10 18 24 16 27 11 2 55 212 30 13 20 132 39 298 0 2 25 17 27 9 5 16 25 13 5 4 5 33 24 3 0 28 11 30 1 0 24 37 45 5 0 31 9 59 13 2 84 33 18 11 19 6 31 32 3 5 20 30 51 3 1 1 83 102 16 19 13 179 87 9 5 16 12 96 0 1 60 13 11 113 2 3 15 1 36 11 5 8 1 11 5 4 14 63 61 29 4 17 28 69 2 2 10 40 44 3 3 9 1 14 5 10 5 9 46 3 2 6 6 23 0 0 11 23 44 6 4 21 3 66 8 11 56 50 183 22 14 11 2 67 88 1 6 17 80 6 1 10 157 2 4 5 26 23 83 12 1 3 58 80 5 0 17 252 44 4 18 101 0 52 7 3 20 12 80 92 5 3 147 52 78 6 6 5 17 7 0 1 14 7 83 8 1 11 42 28 9 0 121 0 26 1 1 21 28 28 3 6 12 42 41 2 7 85 124 6 15 2 6 133 38 8 0 15 8 32 0 10 5 75 54 10 4 8 9 40 1 6 18 6 40 7 5 12 20 0 3 2 6 29 60 0 1 20 13 33 2 1 21 66 56 25 11 20 13 14 2 9 119
Manes.02G165300.v6.1 0 1 0 1 0 0 0 3 0 0 0 0 1 0 0 0 0 0 0 0 0 0 0 0 0 1 0 5 0 0 0 0 0 0 0 0 0 8 0 0 1 0 0 0 0 3 0 0 0 0 6 0 0 0 0 0 0 0 0 0 0 0 2 0 0 1 0 3 0 0 0 1 2 0 0 1 0 15 0 0 0 0 1 0 0 0 4 1 0 0 0 0 0 0 0 1 0 0 0 0 0 0 0 0 0 0 0 0 6 0 0 0 0 0 0 0 2 0 2 0 0 0 0 0 0 0 0 0 0 0 0 0 0 1 0 0 0 0 7 0 0 1 0 0 0 0 0 0 0 0 0 1 0 0 0 0 0 0 6 0 0 0 0 0 0 0 0 0 0 0 0 2 0 2 0 0 0 0 1 0 0 3 0 3 0 0 2 1 1 0 0 0 1 0 1 0 0 1 0 2 0 0 0 2 0 0 0 0 0 1 0 0 1 0 3 0 0 3 0 16 0 0 0 0 0 0 0 0 0 0 0 0 0 0 1 0 0 0 0 0 0 0 0 0 19 0 0 0 0 0 0 0 0 0 1 0 0 0 1 1 0 0 0 0 1 0 0 0 1 7 0 0 0 0 1 0 0 0 0 0 0 0 0 2 0 10 0 0 0 0 0 0 0 0 0 18 0 0 0 0 14 0 0 0 0 1 0 1 2 0 2 0 0 0 0 3 0 0 0 0 3 1 0 2 0 2 0 0 0 0 4 0 0 0 0 1 0 0 0 0 4 0 1 0 0 0 0 0 3 0 1 0 0 0 0 2 2 0 0 3 0 0 0 4 0 5 0 0 0 0 3 0 0 0 0 0 1 0 0 3 0 4 0 0 0 0 6 0 0 0 0 0 0 0 3 1 0 0 0 0 0 14 0 0 0 0 11 0 0 0 0 0 0 0 1 0 3 0 0 0 0 19 0 0 0 0 0 1 1 0 0 10 0 0 1 3 0 0 1 0 1 0 0 0 0 0 1 0 0 0 0 0 0 0 0 0 2 0 0 0 0 8 0 1 0 1 0 0 0 0 0 1 20 0 0 0 0 2 0 0 0 0 2 0 0 0 0 13 0 0 0 2 1 0 0 0 0 0 0 0 0 0 12 0 0 0 0 0 0 0 0 0 0 0 0 0 0 1 0 0 2 1 3 0 0 0 0 11 0 0 1 0 3 0 1 1 1 1 0 0 1 0 0 0 0 0 0 0 0 0 2 0 1 0 0 0 0 1 0 0 2 1 1 0 0 0 0 0 12 0 0 1 0 1 0 0 2 0 0 0 0 1 0 8 0 0 0 0 3 0 0 0 0 1 0 0 0 0 2 0 1 0 0 2 0 0 0 0 0 0 0 1 0 7 0 0 0 0 23 0 0 0 0 2 0 0 1 0 3 0 0 0 0 3 1 0 0 0 0 0 0 0 0 17 0 0 0 0 18 0 0 1 0 1 0 0 0 0 6 0 0 0 2 0 2 0 0 11 0 2 0 0 0 0 1 0 0 0 0 18 0 0 0 6 0 0 0 0 0 11 0 0 0 0 0 0 0 0 0 0 0 0 1 0 0 0 0 0 0 1 0 0 0 0 0 0 0 2 0 4 0 0 0 0 1 0 0 0 0 19 0 0 0 0 0 0 0 0 5 10 0 0 0 0 0 0 0 0 0 2 0 0 1 1 2 0 0 0
Manes.02G165400.v6.1 0 0 0 0 0 0 0 1 0 0 0 0 0 0 0 0 0 1 0 0 0 0 0 0 0 0 0 0 0 0 1 0 0 0 0 0 0 0 0 0 0 0 0 0 0 1 0 0 0 0 0 0 1 0 0 0 0 0 0 0 0 0 0 0 0 1 0 0 0 0 0 0 1 0 0 1 0 0 0 0 0 0 0 0 0 0 0 0 0 0 1 1 1 0 0 0 1 0 0 0 0 0 0 0 0 0 0 0 0 0 0 0 0 1 0 0 0 0 0 0 1 0 0 2 0 0 0 0 0 0 0 0 0 0 0 0 0 0 0 0 0 1 0 0 0 1 1 0 1 0 0 1 0 0 0 0 0 0 0 0 0 0 0 0 0 0 0 0 0 0 0 1 0 1 0 0 1 0 1 0 0 1 0 2 0 1 3 0 0 0 0 0 2 0 1 0 0 1 0 1 0 0 0 0 0 0 1 0 0 0 0 0 3 0 0 1 1 0 0 0 0 0 0 0 0 0 0 0 0 0 0 0 0 0 2 0 2 0 0 0 0 0 0 0 1 0 0 0 0 0 0 0 0 0 1 1 0 0 0 0 0 0 0 0 0 0 0 0 0 1 0 0 0 0 0 0 0 0 1 0 0 0 0 1 0 0 3 0 0 0 0 0 0 0 0 0 0 0 0 0 0 0 0 0 0 0 0 0 0 0 0 0 1 0 0 0 0 1 0 0 0 0 0 1 0 0 0 0 0 0 0 0 0 0 0 0 0 0 0 0 0 0 0 1 0 1 0 2 1 0 0 0 0 0 0 1 0 1 0 0 0 0 0 1 0 0 0 1 0 0 0 0 0 0 1 0 4 0 0 1 2 2 0 0 0 0 0 0 1 0 0 0 0 0 0 0 1 0 0 1 0 1 0 0 0 0 0 0 0 0 0 0 0 0 0 0 0 0 0 0 0 0 0 0 0 0 0 0 0 0 0 0 0 0 1 0 0 0 0 0 0 0 1 1 0 0 0 0 0 0 0 1 0 0 0 0 0 0 0 0 0 0 0 0 0 0 0 0 0 0 0 0 1 0 0 0 0 0 0 0 0 0 0 0 0 0 0 0 0 0 0 0 0 0 0 1 0 0 0 0 0 0 0 0 0 0 0 0 0 1 0 0 0 0 0 0 0 0 0 0 0 0 0 0 0 0 0 0 0 0 0 0 0 0 0 1 1 1 0 3 0 0 0 0 0 0 0 0 0 0 0 0 0 0 1 0 0 0 0 0 0 0 0 0 0 0 0 0 0 0 0 0 0 0 0 0 0 0 0 0 0 0 0 1 0 0 0 0 0 0 0 0 0 0 0 0 0 0 0 0 0 0 0 0 0 0 0 0 0 0 0 0 0 1 0 0 0 0 0 0 0 0 0 0 0 0 0 0 0 0 0 0 0 0 0 0 0 0 0 0 0 2 0 0 0 0 0 0 0 0 0 0 0 0 0 0 0 0 0 0 0 0 0 0 1 0 0 1 0 2 0 1 0 0 0 0 0 0 0 0 0 0 0 0 0 0 0 0 0 0 0 0 1 0 0 0 0 1 0 0 0 0 2 0 0 0 0 0 0 0 0 0 0 0 0 0 0 0 0 0 0 0 0 0 0 0 0 0 0 0 1 0 1 0 0 0 0 0 0 0 0 0 0 0 0 0 0 0 0 1 0 0 0 0 0 0 0 0
Manes.02G165500.v6.1 18 4 8 17 11 23 9 43 11 2 26 12 15 5 7 33 25 8 9 0 21 30 14 16 8 7 11 85 20 8 10 24 30 17 6 15 10 34 6 7 27 38 26 2 3 18 30 72 10 9 18 19 5 14 0 14 12 16 13 4 8 18 31 2 2 8 8 35 25 5 20 33 36 0 4 24 16 65 11 2 11 20 44 33 1 14 12 83 9 15 20 12 84 16 0 7 47 49 28 14 9 58 31 25 1 7 51 31 146 2 10 27 41 8 0 5 50 14 44 3 13 67 34 12 19 7 11 32 15 8 16 6 19 50 3 2 8 25 114 24 10 117 21 45 14 4 13 14 12 1 8 22 20 18 18 20 46 26 96 22 5 31 20 8 7 8 1 28 1 5 2 18 14 27 18 5 7 15 44 0 3 47 21 58 6 5 43 32 9 21 4 20 8 17 41 23 12 24 35 100 19 6 36 34 13 28 10 38 32 50 25 13 29 30 100 59 21 31 4 128 13 5 13 30 163 25 1 10 2 77 26 29 7 15 121 26 12 57 30 42 21 16 124 31 204 45 11 37 25 107 29 6 33 25 92 62 2 32 21 157 20 8 30 21 86 15 14 33 55 150 55 9 32 40 83 26 8 0 6 44 68 23 26 76 31 255 52 16 44 35 41 20 8 56 36 155 15 26 51 53 149 8 4 30 59 65 45 38 20 47 132 28 21 30 23 110 49 9 69 23 119 33 25 120 58 127 20 16 125 40 379 31 0 26 31 169 9 10 20 25 144 3 10 46 23 68 21 26 47 16 45 15 15 39 28 102 13 15 100 53 99 57 11 15 35 196 42 16 32 23 103 27 24 14 35 54 64 30 15 129 10 52 62 18 93 101 119 35 37 34 20 3 91 0 47 0 58 54 7 30 29 270 29 22 22 19 147 28 19 90 14 28 54 37 27 49 99 50 8 46 34 158 15 29 147 51 172 68 17 50 81 133 44 31 38 46 310 27 13 32 42 54 16 9 39 136 26 41 0 50 92 66 31 9 96 65 155 73 14 41 15 110 51 9 27 30 82 27 25 241 24 34 142 34 21 17 40 14 45 18 27 41 35 14 8 23 2 209 15 20 34 29 29 10 28 67 79 26 39 6 91 61 117 17 12 50 25 43 36 4 92 46 25 56 15 56 45 141 13 8 105 50 114 13 16 89 69 110 8 7 25 39 140 35 13 62 37 58 7 8 38 37 33 40 14 51 20 73 30 10 3 34 32 20 1 11 73 52 7 7 14 15 101 20 9 30 9 7 47 16 3 5 0 22 5 8 16 2 8 10 3 15 6 20 2 4 0 10 43 13 0 13 8 38 11 3 8 7 19 4 18 12 23 78 4 2 26 6 17 11 8 19 29 48 5 6 11 0 69 19 2 15 13 111 8 4 4 1 23 1 1 8 20 14 14 5 0 10 0 31 1 8 10 38 17 3 14 17 32 3 2 5 14 24 14 0 12 0 46 16 8 18 33 20 41 26 2 33 7 29 2 15 8 1 12 7 15 36 40 64 3 7 38 37 53 4 0 6 0 105 1 2 30 14 34 38 13 53 9 6 17 9 27 16 54 7 5 30 27 47 12 18 71 15 226 60 6 14 22 47 12 5 15 37 21 11 7 49 37 236 2 9 30 13 0 12 3 16 11 107 9 7 49 20 45 1 3 33 17 15 0 6 23 15 25 18 8 1
Manes.02G165600.v6.1 2 0 4 11 14 4 3 5 9 5 4 2 4 0 7 1 5 1 1 0 5 6 5 9 8 0 2 9 3 10 0 3 3 7 3 2 3 1 0 7 3 8 3 13 4 5 5 2 5 7 10 8 0 11 3 2 3 4 5 3 0 6 0 0 4 1 4 5 5 0 3 5 4 0 1 6 8 5 1 5 2 4 2 11 8 1 4 1 11 13 4 3 10 8 0 3 4 7 8 10 11 9 4 2 0 13 5 4 4 15 16 6 6 0 0 2 11 20 7 2 5 10 12 0 17 9 2 5 0 9 2 4 4 6 0 3 4 7 2 12 4 24 5 15 5 0 19 4 7 1 4 9 7 9 10 5 7 17 2 10 11 12 4 3 5 7 1 13 0 8 16 1 6 10 3 9 7 7 4 0 3 7 14 5 13 3 3 7 3 5 4 15 10 10 15 21 20 7 10 9 24 14 11 10 1 17 36 11 8 11 12 24 12 11 2 15 11 7 0 6 11 15 5 16 40 16 0 4 0 15 13 7 8 11 5 13 19 16 5 21 7 5 32 14 18 11 5 11 5 7 3 5 14 5 11 15 0 15 5 9 6 6 6 8 8 8 13 9 18 12 21 5 10 10 2 7 10 0 10 14 11 14 12 29 7 9 17 19 31 20 4 19 15 26 12 16 17 35 24 8 21 15 3 6 20 11 15 20 3 6 16 13 12 17 5 15 7 22 18 10 11 8 14 16 19 14 12 5 28 3 9 8 0 22 22 23 13 11 6 8 7 0 18 15 3 8 18 17 21 11 6 19 27 11 9 6 18 12 18 8 18 14 2 11 8 11 9 18 8 9 10 15 6 22 11 8 12 11 19 19 27 15 8 25 18 28 2 12 13 16 15 0 6 2 22 0 15 17 15 14 16 8 8 2 4 4 2 26 17 9 2 13 20 23 8 10 22 6 16 11 7 24 14 20 30 19 13 8 19 18 14 6 17 20 26 17 17 33 13 15 23 8 7 2 11 28 5 1 1 26 21 12 19 4 23 14 14 11 10 17 3 4 14 15 24 8 10 25 16 21 8 27 7 10 29 8 9 0 5 11 11 11 2 17 18 15 0 6 14 21 11 7 9 12 5 8 16 10 16 14 5 6 6 8 15 2 3 6 19 19 9 0 13 38 6 8 9 18 9 23 12 3 13 21 10 17 16 6 8 12 3 7 3 17 13 6 8 16 11 15 10 6 10 16 14 8 10 4 16 19 5 12 13 15 0 4 10 8 28 8 4 7 24 16 16 11 5 10 4 11 6 12 0 4 29 10 6 2 2 18 17 6 4 0 6 4 7 5 3 14 7 2 3 4 34 13 3 17 10 10 8 1 9 25 7 1 6 4 7 16 13 4 2 7 10 4 8 0 1 13 18 9 12 11 6 16 3 0 1 2 0 9 19 5 9 6 6 14 1 4 6 2 7 2 12 3 5 9 0 27 2 9 4 8 19 5 9 0 0 10 8 8 6 10 21 21 6 18 10 5 8 13 0 3 14 22 9 9 11 11 17 3 3 20 7 12 0 16 1 2 0 19 6 8 19 4 11 9 6 3 9 15 20 9 9 8 17 8 1 10 7 6 15 4 21 12 20 1 4 8 3 12 6 13 0 40 21 12 8 3 14 6 13 10 0 4 7 11 14 2 15 8 16 20 7 13 1 9 5 11 13 24 18 20 6 27 13 5
Manes.02G165700.v6.1 121 3 54 11 5 129 19 47 2 2 96 23 24 1 12 119 13 1 4 9 140 8 11 6 11 33 19 11 2 4 107 17 20 8 2 143 26 15 43 10 87 15 9 4 5 170 18 27 13 3 243 48 53 8 8 85 27 49 19 4 4 20 27 0 3 116 14 16 9 5 87 49 10 0 1 74 23 41 2 3 10 31 23 10 3 90 50 72 12 9 137 13 37 19 1 7 231 52 44 10 6 99 25 83 1 6 105 61 88 6 12 129 30 14 1 8 301 26 23 0 9 88 48 31 27 4 98 43 14 15 1 127 55 93 2 2 178 35 61 7 1 281 36 34 34 20 151 27 57 2 4 79 31 45 10 4 78 18 57 4 3 312 27 26 5 1 22 40 3 12 2 192 42 68 21 12 88 50 23 0 14 257 43 182 15 15 327 35 2 11 0 55 277 16 60 4 7 138 22 126 7 7 160 14 10 7 0 125 13 38 5 2 124 16 33 15 6 153 5 66 4 11 163 17 83 7 3 93 7 62 5 2 254 33 42 2 10 77 22 29 4 3 140 15 77 13 10 81 22 40 0 4 40 24 73 1 0 70 15 56 1 3 63 18 49 6 3 81 16 42 16 12 36 12 17 6 15 0 15 43 46 11 6 194 15 78 33 14 106 29 36 11 0 75 17 61 7 24 68 32 78 8 2 94 19 36 10 11 73 37 32 23 20 80 6 63 14 10 61 7 15 5 12 123 42 49 9 22 79 25 45 14 0 69 41 63 12 5 121 48 51 1 8 110 16 41 8 15 65 18 18 9 4 177 28 35 5 2 84 21 25 23 16 202 39 63 3 25 96 13 30 10 3 5 65 16 40 13 6 82 13 35 24 13 123 39 28 10 11 66 15 0 15 5 101 2 47 23 7 68 37 35 4 1 55 30 15 3 4 71 12 36 6 18 47 32 17 4 7 109 28 39 4 22 323 40 51 17 11 46 13 14 12 17 81 28 44 20 9 75 24 5 15 4 58 37 19 9 1 160 35 52 4 29 78 27 25 32 8 92 16 62 19 3 89 16 40 8 21 91 111 30 63 13 6 163 33 23 10 9 51 18 29 12 6 23 0 53 12 11 23 13 49 6 5 32 22 8 6 2 41 13 24 1 9 68 9 21 9 9 55 10 16 6 3 43 12 36 2 1 178 39 32 6 6 63 36 16 7 7 32 22 21 2 5 106 19 15 3 6 60 15 25 13 5 55 11 26 6 8 30 24 36 6 5 74 38 121 0 5 76 15 96 8 4 36 72 8 56 3 14 65 2 15 5 2 74 5 24 5 0 40 22 53 21 9 65 21 15 4 6 62 27 23 10 5 89 7 25 2 74 26 14 61 8 7 68 19 26 9 8 44 7 27 6 5 26 0 31 1 10 26 14 32 5 6 22 1 33 9 1 30 19 43 2 11 3 4 5 14 7 41 15 69 12 10 91 10 35 2 4 58 26 29 9 5 54 0 29 15 5 7 31 28 29 21 5 103 18 108 8 19 77 25 32 13 10 69 12 54 6 6 161 41 38 9 1 68 1 26 1 3 77 10 22 9 5 44 26 17 7 27 163 30 45 3 8 56 12 38 11 2 70 10 28 6 13 93 22 29 11 14 87 24 89 4 5 63 16 26 4 21 129 3 1 7 6 117 45 35 5 6 34 10 36 5 3 225 34 52 3 5 119 30 31 15 3 7
Manes.02G165800.v6.1 3 0 0 0 7 0 0 1 1 0 0 0 0 0 2 1 0 0 7 0 1 1 1 13 3 0 4 2 0 0 0 0 0 0 1 0 1 1 5 1 0 1 3 2 0 0 0 1 0 0 0 0 2 9 2 0 3 2 6 1 0 0 5 0 0 1 0 0 6 0 0 1 13 1 0 0 0 4 0 0 1 2 5 4 2 5 2 7 1 1 0 2 0 0 0 15 0 0 0 2 0 0 0 0 0 0 0 2 2 0 1 1 8 0 0 0 0 0 6 1 1 0 0 0 0 1 0 0 4 1 0 0 0 1 0 0 0 0 0 3 10 0 1 1 0 1 1 2 0 0 3 1 0 0 7 9 0 1 0 0 1 1 3 0 2 0 4 0 0 1 1 0 2 0 0 9 1 1 1 0 4 0 2 55 14 1 3 1 0 13 0 1 0 0 14 5 4 1 3 1 3 1 0 4 1 1 4 0 1 0 1 8 0 3 5 1 0 0 0 2 5 0 0 0 0 0 0 1 0 2 3 6 0 1 1 0 1 0 1 2 2 0 0 0 0 2 0 0 0 0 0 0 0 0 1 0 0 0 1 0 1 0 0 1 0 1 0 0 0 3 0 1 0 0 3 0 0 0 1 2 0 0 0 0 0 1 0 0 1 0 2 1 0 0 2 0 3 0 1 3 1 0 2 2 0 0 0 0 0 0 1 6 0 0 0 2 1 1 1 0 1 1 0 1 1 0 0 1 0 4 1 3 0 0 0 1 6 0 0 0 2 0 1 0 0 0 2 3 2 2 0 0 0 0 0 0 0 1 0 0 0 0 0 1 0 1 2 1 1 0 2 3 3 4 2 3 1 0 1 0 0 4 0 2 0 1 0 9 1 1 2 0 0 0 0 0 0 3 2 1 0 0 14 0 2 1 0 1 0 3 0 2 8 1 0 1 0 2 0 2 4 4 2 0 1 0 1 4 0 0 0 0 11 0 0 0 2 3 1 1 7 0 5 0 1 8 0 5 0 2 0 1 5 1 0 0 2 2 2 0 3 1 6 3 1 0 0 7 5 2 2 3 0 0 1 1 0 5 0 3 1 2 2 6 2 0 0 0 0 0 1 2 9 0 0 2 0 0 2 0 0 3 2 0 0 0 0 0 5 6 0 0 1 0 3 0 4 5 0 0 0 0 1 4 0 0 0 1 0 0 0 1 0 0 0 0 2 0 0 0 0 1 3 1 0 0 2 0 0 0 6 0 6 10 2 0 5 7 10 1 0 0 2 0 0 2 2 9 3 3 5 8 2 18 14 7 5 14 7 8 11 6 3 2 0 0 3 0 20 2 2 2 1 0 19 2 0 11 9 0 6 0 0 2 11 6 4 7 4 7 0 2 3 9 3 0 0 1 4 3 3 14 2 0 10 4 13 0 4 3 0 3 2 7 0 3 0 5 0 4 0 9 8 4 16 14 11 6 11 14 9 3 1 1 4 1 0 0 5 0 1 4 1 3 0 2 9 3 6 0 6 3 0 13 22 2 2 0 3 5 7 9 1 11 1 1 1 2 0 5 3 4 0 9 12 1 1 1 2 22 1 2 0 8 3 16 1 4 5 3 9 0 0 0 10 0 15 0 7 1 0 0 2 0 1 6 6 0 0 5 17 7 0 2 0 8 0 0 5 1 0 1 0 5 1 12 3 0 1 9 9 9 3 7 0 11 8 6
Manes.02G165900.v6.1 43 6 71 48 61 48 27 110 22 29 71 20 55 21 39 71 50 10 14 2 42 32 46 58 13 22 35 42 7 38 34 21 49 34 41 42 31 63 22 40 23 40 44 17 27 41 70 73 44 19 49 88 54 52 21 26 77 79 14 26 33 35 85 0 24 29 34 39 60 54 44 76 87 3 5 50 77 116 22 43 43 38 40 47 23 57 52 45 63 74 25 35 61 69 1 22 94 63 80 74 42 43 40 54 1 21 47 68 116 37 60 57 53 25 0 16 68 107 117 23 94 63 64 49 105 63 32 24 7 32 31 27 71 90 7 24 28 57 48 65 38 114 63 103 52 43 59 78 87 3 20 52 66 91 28 39 43 59 72 38 29 56 30 88 49 37 19 34 1 35 22 46 41 70 45 25 33 56 56 0 59 65 78 165 77 51 60 42 74 43 30 58 37 86 277 86 28 46 74 122 52 50 28 49 43 49 61 41 48 95 30 41 44 73 71 97 58 89 56 129 68 75 34 66 250 55 0 18 0 110 125 40 57 55 103 44 51 31 55 85 44 32 108 50 134 55 41 52 50 96 37 24 26 88 134 56 5 42 40 67 44 67 22 82 93 77 54 26 73 86 68 68 46 71 128 67 66 0 20 85 124 69 48 57 56 140 57 39 58 77 49 73 12 38 73 106 18 46 50 102 114 24 41 42 42 72 48 30 78 44 89 62 100 26 49 96 61 19 35 54 82 39 54 74 118 120 38 92 83 69 147 26 0 46 93 71 42 53 29 88 71 5 41 30 49 107 36 83 34 60 46 48 37 57 35 130 50 51 49 82 48 43 33 105 112 102 73 57 51 54 109 64 33 47 36 58 160 64 111 124 62 132 92 48 88 83 55 52 63 41 54 2 69 1 47 4 97 119 45 46 50 118 40 33 25 64 68 45 28 104 22 94 72 62 60 49 161 31 41 28 77 195 33 42 98 75 86 92 70 27 51 96 89 79 23 57 90 76 22 47 85 38 86 41 15 90 36 47 8 61 45 105 80 58 82 10 88 48 70 45 95 76 77 25 42 52 58 35 58 138 64 51 182 50 24 51 72 17 54 75 47 105 41 37 38 13 1 129 27 31 30 79 107 33 42 47 39 61 26 8 33 37 59 29 31 62 27 40 39 51 44 38 73 34 33 50 92 64 23 11 96 49 108 53 25 28 46 54 14 11 28 47 71 28 14 58 62 81 19 21 52 83 98 64 58 43 49 88 27 30 17 55 120 71 34 62 112 129 39 45 47 79 217 30 22 54 53 86 131 53 43 66 1 104 61 27 70 38 62 30 37 35 67 80 50 44 18 38 160 47 33 48 78 82 46 27 62 46 131 19 74 29 80 115 45 17 63 46 81 33 14 38 47 105 20 19 50 0 86 25 33 75 95 74 60 43 17 3 28 19 0 17 84 78 38 42 19 47 10 85 68 77 72 102 75 42 78 105 96 32 28 65 80 62 87 32 16 1 26 73 36 66 37 54 138 48 66 66 57 142 41 86 27 90 148 83 99 53 88 163 53 51 88 65 110 70 0 35 3 84 2 58 51 51 71 70 38 50 65 61 44 55 76 80 113 26 58 50 54 115 43 29 73 15 113 50 50 24 25 84 51 63 24 27 27 41 56 45 62 150 37 45 118 122 1 47 100 24 22 75 27 79 34 85 87 43 26 44 62 129 16 19 77 57 77 90 45 64
Manes.02G166000.v6.1 743 155 400 627 256 1261 677 1041 281 259 957 1222 598 484 1165 1954 805 133 402 105 2070 886 466 674 489 537 389 1555 310 299 387 512 436 274 269 1390 390 633 484 567 606 829 483 260 226 1252 562 1907 359 158 951 508 221 571 121 393 551 1181 628 462 717 348 647 12 501 393 297 448 661 442 383 1696 528 36 62 375 581 1426 612 302 231 779 547 421 215 243 418 1589 378 315 427 806 1101 1123 11 893 599 2080 132 1929 194 453 433 271 15 161 331 1516 2060 440 406 543 1574 826 6 95 277 445 354 310 319 532 814 530 546 217 662 862 346 374 247 257 559 767 376 250 357 545 1103 419 6101 451 670 108 444 582 1261 1162 227 27 241 408 609 166 319 619 245 1087 722 1515 249 1767 789 290 350 484 81 1384 10 387 1322 986 570 124 433 903 381 824 425 2 379 626 1317 1218 742 367 692 1274 122 1180 418 158 248 1145 458 928 456 239 978 389 249 369 707 901 186 366 405 687 898 259 304 220 221 559 1113 300 210 324 166 1187 253 331 689 621 523 267 40 333 75 1322 608 856 381 316 748 563 366 1335 5044 2179 3809 2675 1359 6092 852 4380 2045 1936 5116 2231 5827 1928 1289 4102 4269 4160 46 3892 4056 224 9841 2209 1597 9467 1920 11559 4140 848 1393 2199 5025 2561 2711 6180 3524 9581 2819 16 106 525 470 177 249 605 792 1205 573 337 1175 1003 324 2028 649 427 549 549 141 425 683 2166 943 2052 594 456 407 541 297 201 530 708 192 181 1958 440 162 563 275 113 355 582 520 176 297 495 704 456 432 1962 296 372 1079 245 2 263 887 538 449 282 389 799 1129 29 256 351 613 705 747 521 551 675 542 466 401 529 453 914 278 1055 1434 876 793 1068 501 299 1742 510 846 799 807 570 1219 260 117 303 430 2180 357 608 316 775 357 563 532 216 969 1600 948 621 272 1540 3674 7 7718 111 313 38 108 618 192 834 1103 842 300 204 1944 478 585 297 154 1181 275 621 587 685 480 433 424 232 206 743 1128 2087 222 429 1153 1506 497 3681 1048 310 312 523 542 421 155 318 468 163 72 624 351 358 274 167 327 351 173 342 45 940 444 182 150 276 301 359 522 288 136 238 387 270 811 267 1043 228 260 319 338 1840 532 912 1459 540 121 932 1698 473 722 893 300 422 865 779 252 138 8 898 1262 644 254 688 568 4210 2410 626 500 201 3789 466 1297 2284 5577 3737 1689 1012 342 1068 7882 323 441 986 433 2376 1389 501 808 547 336 240 1152 673 488 3564 1235 2215 448 2211 1725 1416 266 629 784 1294 937 266 474 77 1120 501 482 395 144 447 756 314 1467 281 917 837 97 486 366 1791 416 413 3528 2763 491 817 304 651 1779 899 241 1891 335 1089 3652 408 383 478 33 889 559 321 946 621 1198 371 479 537 4197 1971 873 852 512 664 2302 423 323 837 1581 1161 705 169 844 538 1075 216 973 257 491 652 727 273 1089 789 755 321 185 808 812 2393 3877 245 578 25 2091 2976 2897 548 296 1427 3522 213 402 33 1311 1730 38 436 799 1241 405 439 53 347 57 454 1989 588 608 1285 1161 567 2753 1517 1508 255 517 618 1253 394 3842 781 633 18 790 501 1257 754 326 2070 438 457 760 1683 407 1375 286 403 628 926 494 515 177 551 482 1555 498 293 1143 1670 754 525 15 746 16 1294 49 143 608 436 648 860 365 362 450 279 299 311 1015 1149 413 529 394 759 1001 512 401 82 406 1024 862 381 231 197 591 261 510 341 562 174 1625 258 1524 296 344 1908 311 339 1023 10980 30 4655 1677 292 631 2512 1655 1144 882 854 1856 596 257 1019 1933 1825 185 1051 1162 989 683 931 544 298
Manes.02G166100.v6.1 1 0 0 1 0 1 0 1 0 0 1 0 0 0 1 0 0 0 0 0 0 6 0 1 0 0 0 0 6 0 0 1 0 1 0 1 0 0 0 0 1 0 0 0 0 0 2 1 0 0 0 3 0 0 0 0 0 0 3 0 0 0 0 0 0 0 0 1 3 0 0 3 0 0 0 2 8 0 0 1 0 4 0 0 0 0 0 0 0 1 0 3 0 0 0 3 0 0 1 0 1 1 1 1 0 1 2 2 0 0 0 1 3 0 0 0 1 0 0 0 0 0 3 0 1 1 0 5 0 2 1 0 1 2 0 0 2 0 17 5 3 3 0 0 1 0 1 0 5 0 0 4 0 0 3 0 1 0 0 0 0 0 2 0 0 0 0 1 0 0 0 0 1 1 0 0 0 3 0 0 0 0 3 2 2 0 1 1 0 3 1 0 0 1 4 1 0 0 4 1 2 1 5 14 0 2 0 1 0 2 0 0 4 2 2 14 0 1 0 5 2 0 2 4 6 0 0 1 0 3 9 2 0 3 4 4 0 6 3 0 4 0 6 2 1 9 1 4 0 1 3 0 2 1 3 15 0 3 4 4 1 0 7 5 0 0 0 4 1 6 0 0 5 21 3 2 0 0 2 1 4 2 1 3 26 8 0 0 10 11 2 4 0 1 5 6 10 1 14 3 1 0 0 0 7 10 15 1 0 4 4 4 5 4 0 6 5 0 6 18 0 0 1 0 3 1 2 0 8 3 4 0 0 4 21 1 6 0 2 5 9 0 0 6 9 0 15 6 4 18 1 4 0 2 6 12 0 0 0 48 5 0 0 1 2 5 21 0 0 2 3 2 4 0 19 0 2 3 0 4 2 2 1 2 13 6 2 0 0 2 6 0 4 0 0 0 0 0 1 11 2 13 0 0 1 6 10 5 1 18 0 2 7 4 7 3 10 0 2 26 14 9 3 3 4 7 3 7 0 13 24 17 1 2 2 9 8 1 1 3 10 14 2 4 4 14 0 0 0 1 3 2 0 0 4 8 15 4 0 0 33 16 1 0 4 15 6 12 0 2 7 2 1 5 0 0 2 0 1 7 4 4 0 3 0 0 0 0 0 0 1 1 0 1 0 4 2 1 3 0 7 0 94 8 1 4 0 1 0 0 5 6 0 1 0 1 1 4 0 2 1 1 4 2 0 1 11 5 0 0 1 1 11 0 1 1 6 0 3 0 2 4 5 2 2 0 11 0 11 0 6 4 2 80 1 0 9 3 5 0 8 4 7 10 1 1 0 3 9 2 0 1 0 5 2 2 0 1 0 1 0 2 0 0 0 1 0 0 6 1 0 0 3 0 0 0 2 2 1 0 3 0 7 1 3 0 1 3 0 1 0 1 0 3 3 0 3 0 4 2 0 1 2 34 1 0 0 0 3 0 0 2 3 0 11 0 1 0 0 0 0 3 3 0 2 1 1 0 4 1 0 2 4 0 0 0 0 0 0 1 0 1 2 0 1 0 2 0 0 0 4 0 0 2 0 0 0 0 10 0 0 0 1 4 0 1 0 0 0 8 0 0 0 0 7 5 0 7 0 1 2 2 0 3 1 0 0 28 0 2 13 0 9 0 3 5 5 0 4 0 0 0 1 1 0 4 2 3 4 24 3 1 3 0 1 1 3 3 4 1 0 0 5 1 1 1 0 0 1 0 4 0 2 4 0 0 0 4
Manes.02G166200.v6.1 0 0 1 1 0 0 0 2 0 1 0 0 1 0 1 0 0 0 0 0 0 0 0 1 0 0 1 4 0 1 0 0 0 0 1 0 4 0 0 0 0 0 0 0 0 0 0 0 1 0 0 0 0 1 0 0 0 0 0 0 0 0 0 0 0 0 0 0 0 0 0 1 0 0 0 0 0 0 0 0 0 0 0 0 0 1 0 2 0 3 1 0 0 0 0 0 0 1 0 0 0 0 0 0 0 0 0 0 0 0 1 0 0 0 0 0 1 2 1 0 2 0 0 0 0 0 0 2 0 1 0 0 0 0 0 0 0 0 0 0 0 1 0 2 0 2 0 0 0 0 0 0 1 0 1 2 0 0 0 0 0 0 0 0 0 0 0 0 0 0 0 0 0 0 0 2 0 1 0 0 0 0 0 1 0 0 0 0 0 0 0 0 0 0 0 0 0 1 1 0 0 0 0 0 0 0 0 0 0 0 0 0 0 0 0 0 0 0 0 0 0 0 0 0 0 0 0 1 0 1 0 0 0 0 0 0 0 0 0 0 0 0 0 0 0 1 0 0 0 0 0 1 0 0 1 0 0 0 0 0 0 0 0 2 0 0 0 0 0 0 0 0 0 0 0 0 0 0 0 0 0 0 0 0 0 1 0 0 1 1 0 1 0 0 0 0 0 0 0 1 0 0 0 0 0 0 0 0 0 0 0 0 1 0 0 1 0 0 0 0 0 0 0 0 0 0 0 0 1 3 0 0 0 0 0 0 0 0 0 0 0 0 0 0 0 0 0 0 0 0 0 0 0 0 1 0 0 0 0 0 0 0 0 0 0 0 0 0 0 2 1 2 0 0 0 0 1 0 0 2 0 0 0 0 0 0 0 0 0 0 0 0 0 0 0 0 3 1 0 0 0 0 0 1 0 0 0 0 0 0 0 0 0 0 0 0 0 0 0 0 0 1 0 0 0 1 2 0 0 0 0 0 0 1 0 2 1 0 0 0 0 0 0 0 0 0 0 0 0 0 0 0 0 0 0 4 1 1 0 0 0 0 0 0 0 0 0 0 0 0 0 0 0 0 0 0 0 1 0 0 0 0 1 0 1 1 0 3 0 0 0 0 0 0 0 0 0 0 0 0 0 0 1 0 0 0 0 0 0 0 0 0 0 0 0 1 1 1 1 0 1 0 2 0 1 0 0 0 0 0 0 0 1 1 0 0 0 0 0 0 0 0 0 0 0 0 0 0 0 0 0 0 0 0 0 0 0 0 0 0 0 0 0 0 0 1 0 1 1 0 0 0 0 0 0 0 0 0 0 0 0 0 0 0 0 0 0 0 1 0 0 0 0 0 0 0 0 1 1 0 2 0 0 0 2 0 0 5 0 0 0 0 0 0 0 0 0 0 0 0 0 0 1 0 3 0 0 0 0 0 0 1 0 0 0 0 0 0 0 0 0 0 0 1 0 0 0 0 4 0 0 0 0 0 0 1 0 0 0 0 1 0 0 1 0 0 0 1 3 0 0 0 2 1 0 0 0 0 0 1 0 0 0 0 0 0 0 0 0 0 0 1 0 0 0 0 0 1 0 0 0 0 1 0 0 0 0 0 0 0 2 0 0 0 0 0 1 0 0 0 0 0 0 0 0 0 0 1 0 0 0 0 0 0 0 0 0 0 0 0 0 5 0 0 0 0 0 0 0 0 0 0 0 1 1 1 0 0
Manes.02G166300.v6.1 0 0 0 0 0 0 0 0 0 0 0 0 0 0 0 0 0 0 0 0 0 0 0 0 0 0 0 0 0 0 0 0 0 0 0 0 0 0 0 0 0 0 0 0 0 0 0 0 0 0 0 0 0 0 0 0 0 0 0 0 0 0 0 0 0 0 0 0 0 0 0 0 0 0 0 0 0 0 0 0 0 0 0 0 0 0 0 0 0 0 0 0 0 0 0 0 0 0 0 0 0 0 0 0 0 0 0 0 0 0 0 0 0 0 0 0 0 0 0 0 0 0 0 0 0 0 0 0 0 0 0 0 0 0 0 0 0 0 0 0 0 0 0 0 0 0 0 0 0 0 0 0 0 0 0 0 0 0 0 0 0 0 0 0 0 0 0 0 0 0 0 0 0 0 0 0 0 0 0 0 0 0 0 0 0 0 0 0 0 0 0 0 0 0 0 0 0 0 0 0 0 0 0 0 0 0 0 0 0 0 0 0 0 0 0 0 0 0 0 0 0 0 0 0 0 0 0 0 0 0 0 0 0 0 0 0 0 0 0 0 0 0 0 0 0 0 0 0 0 0 0 0 0 0 0 0 0 0 0 0 0 0 0 0 0 0 0 0 0 0 0 0 0 0 0 0 0 0 0 0 0 0 0 0 0 0 0 0 0 0 0 0 0 0 0 0 0 0 0 0 0 0 0 0 0 0 0 0 0 0 0 0 0 0 0 0 1 0 0 0 0 0 0 0 0 0 0 0 0 0 0 0 0 0 0 0 0 0 0 0 0 0 0 0 0 0 0 0 0 0 0 0 0 0 0 0 0 0 0 0 0 0 0 0 0 0 0 0 0 0 0 0 0 0 0 0 0 0 0 0 0 0 0 0 0 0 0 0 0 0 0 0 0 0 0 0 0 0 0 0 0 0 0 0 0 0 0 0 0 0 0 0 0 0 0 0 0 0 0 0 0 0 0 0 0 0 0 0 0 0 0 0 0 0 0 0 0 0 0 0 0 0 0 0 0 0 0 0 0 0 0 0 0 0 0 0 0 0 0 0 0 0 0 0 0 0 0 0 0 0 0 0 0 0 0 0 0 0 0 0 0 0 0 0 0 0 0 0 0 0 0 0 0 0 0 0 0 0 0 0 0 0 0 0 0 0 0 0 0 0 0 0 0 0 0 0 0 0 0 0 0 0 0 0 0 0 0 0 0 0 0 0 0 0 0 0 0 0 0 0 0 0 0 0 0 0 0 0 0 0 0 0 0 0 0 0 0 0 0 0 0 0 0 0 0 0 0 0 0 0 0 0 0 0 0 0 0 0 0 0 0 0 0 0 0 0 0 0 0 0 0 0 0 0 0 0 0 0 0 0 0 0 0 0 0 0 0 0 0 0 0 0 0 0 0 0 0 0 0 0 0 1 0 0 0 0 0 0 0 0 0 0 0 0 0 0 0 0 0 0 0 0 0 0 0 0 0 0 0 0 0 0 0 0 0 0 0 0 0 0 0 0 0 0 0 0 0 0 0 0 0 0 0 0 0 0 0 0 0 0 0 0 0 0 0 0 0 0 0 0 0 0 0 0 0 0 0 0 0 0 0 0 0 0 0 0 0 0 0 0 0 0 0 0 0 0 0 0 0 0 0 0 0 0 0 0 0 0 0 0 0 0 0 0 0 0 0 0 0 0 0 0 0 0 0 0 0 0 0 0 0 0 0 0 0 0 0 0
Manes.02G166400.v6.1 42 14 43 25 51 31 16 20 20 21 48 30 42 6 63 62 32 6 15 5 39 23 24 39 32 9 30 18 11 43 11 17 13 34 26 18 27 24 16 28 31 47 31 5 40 30 8 21 16 14 47 24 29 26 35 23 23 56 16 46 46 27 58 0 44 61 24 22 19 44 40 31 49 3 1 18 24 52 14 56 22 19 24 20 35 20 18 30 21 15 27 30 17 36 1 28 66 76 72 49 48 65 25 46 3 46 99 68 89 58 65 82 52 39 0 13 42 15 24 16 46 60 39 42 46 36 14 8 1 4 52 22 34 84 23 41 40 34 41 32 67 77 19 50 16 37 38 37 56 1 18 23 16 10 13 18 44 23 38 26 48 90 21 46 17 52 32 49 1 30 36 53 24 63 30 22 53 31 61 1 65 57 25 62 30 27 43 31 28 38 31 62 41 44 66 50 29 62 18 33 29 36 68 52 16 25 25 39 52 73 14 59 24 14 44 35 54 66 11 48 18 45 36 40 95 10 8 31 2 44 54 36 64 22 64 27 84 28 27 39 16 25 52 29 56 33 42 55 55 71 44 46 46 31 74 20 0 73 36 65 35 68 50 69 123 39 35 35 23 24 50 53 64 20 58 90 72 0 10 26 38 22 14 60 46 52 40 52 66 21 19 14 11 28 27 60 7 46 46 44 56 17 37 41 34 21 42 61 69 30 32 23 87 37 19 76 18 46 46 34 28 29 56 45 43 66 16 41 30 11 31 32 0 52 38 42 13 88 43 45 47 0 30 33 32 57 21 46 49 45 13 27 61 72 15 40 15 32 45 9 26 18 26 33 53 59 12 41 49 17 58 22 36 81 6 31 29 26 59 48 14 31 33 47 80 73 43 47 76 78 44 0 64 0 47 1 93 52 27 14 26 26 8 31 46 27 24 16 39 57 13 37 35 105 41 29 43 16 32 22 44 100 12 48 122 61 71 60 35 35 46 70 22 48 41 11 32 11 23 48 31 45 41 39 65 69 22 34 7 114 32 47 22 55 109 27 60 25 56 38 36 19 69 82 96 18 39 60 68 206 28 24 32 11 18 102 51 36 47 39 29 22 10 22 42 12 0 45 4 31 39 45 49 48 70 28 17 23 26 8 27 42 59 9 27 51 14 34 31 68 67 32 53 15 26 27 28 51 21 37 73 27 58 20 56 42 26 54 31 57 19 17 25 17 39 35 21 15 17 28 31 7 29 25 25 47 9 39 4 26 5 18 30 23 13 45 55 52 7 36 40 23 118 38 38 56 39 32 57 25 65 33 1 51 20 34 68 16 30 19 32 18 20 19 49 33 26 25 55 22 16 28 45 34 11 23 41 5 38 19 37 28 20 69 15 19 37 33 28 12 27 62 25 40 27 46 53 2 57 41 51 12 19 21 20 33 7 2 22 31 1 4 12 30 6 22 7 16 0 26 29 10 16 30 18 30 41 34 34 10 13 24 22 30 24 17 108 0 31 72 46 47 15 32 57 54 37 32 8 29 43 36 46 41 56 80 105 104 47 101 11 63 135 74 50 35 2 26 1 24 1 35 43 26 27 69 57 32 41 17 22 55 85 34 78 11 39 29 14 36 13 17 74 28 73 17 30 14 11 27 40 41 30 17 24 23 55 56 29 80 11 35 93 84 2 33 69 28 34 29 34 43 38 29 52 10 37 65 34 49 8 56 68 31 65 11 42 20
Manes.02G166500.v6.1 90 32 167 153 204 141 117 207 89 84 128 161 122 50 239 142 133 33 93 56 104 84 155 264 117 74 106 82 54 143 105 77 85 126 177 118 135 117 65 147 86 132 98 23 89 101 100 129 164 132 132 183 186 200 105 57 125 161 69 155 78 89 141 2 92 115 82 90 199 148 89 115 201 7 5 76 130 238 67 152 82 71 112 139 80 125 122 214 229 161 116 124 98 155 4 115 173 179 224 205 175 104 145 162 3 229 92 233 224 157 169 104 158 80 4 26 181 129 117 74 135 112 120 77 321 80 70 64 19 191 77 71 177 167 46 120 117 173 125 169 283 239 175 165 198 224 141 189 220 7 168 127 159 165 203 247 68 123 155 178 156 238 98 179 146 112 56 126 2 170 109 143 146 144 186 263 151 145 177 1 248 130 262 407 284 144 116 218 99 271 152 165 130 159 485 230 213 141 127 255 161 198 100 139 67 234 211 101 157 164 98 87 83 202 194 245 179 149 21 257 173 291 130 226 261 130 17 69 13 360 223 198 293 63 143 209 255 46 128 99 76 122 122 109 177 202 94 112 161 194 94 55 95 148 246 141 1 105 87 101 91 118 69 184 169 170 220 72 81 112 167 180 74 66 185 157 134 1 25 150 106 100 121 163 77 210 288 230 169 142 132 185 137 107 84 167 60 209 86 194 108 167 73 67 93 59 140 114 105 72 65 141 184 93 68 274 102 132 74 84 83 80 89 177 170 196 102 201 58 105 134 110 2 74 96 140 132 147 81 164 139 8 167 75 86 166 223 164 115 146 75 111 137 143 106 173 106 195 84 110 72 186 81 172 257 166 180 165 129 82 251 143 95 197 47 163 309 203 325 127 97 233 188 352 116 165 97 116 86 77 124 3 211 6 115 5 230 287 76 64 168 72 81 103 145 111 74 172 200 129 80 190 136 187 53 131 118 113 129 25 207 317 40 116 283 178 114 250 162 43 99 118 186 208 88 61 151 88 93 72 137 87 108 77 40 144 86 97 16 208 137 124 101 168 103 78 151 287 169 103 105 54 268 159 171 44 110 172 86 355 68 128 192 156 144 181 172 36 181 128 64 153 105 120 218 31 1 225 126 143 81 194 265 109 163 52 120 98 91 35 93 192 183 112 125 107 134 133 254 197 84 164 162 114 119 102 201 142 84 78 184 124 225 131 91 124 108 154 136 81 52 115 112 136 77 106 115 54 127 121 99 111 155 146 253 82 64 156 68 166 40 91 213 209 254 104 282 333 74 176 73 106 597 174 196 185 77 96 213 106 109 53 4 150 176 100 80 47 166 52 83 46 160 156 209 46 37 101 145 98 78 93 197 144 108 114 119 57 128 74 132 78 83 172 138 79 95 145 129 89 70 105 77 291 75 90 44 3 126 90 136 80 85 74 122 136 81 5 141 132 3 33 67 128 73 137 17 102 3 128 105 113 84 200 165 165 172 215 129 57 112 36 93 84 140 81 86 5 84 164 118 73 43 150 165 218 199 174 92 298 145 226 99 120 139 178 200 78 104 222 74 93 221 162 173 139 6 84 4 75 6 155 39 79 106 162 88 82 111 79 145 224 212 174 177 87 144 54 98 129 115 160 112 58 199 124 121 28 64 125 237 246 82 66 73 105 238 82 61 172 101 74 132 177 2 96 168 59 83 134 133 294 51 69 210 81 131 116 155 255 86 204 179 127 153 196 178 88
Manes.02G166600.v6.1 4 2 20 71 8 10 8 8 4 2 8 9 3 8 3 5 9 4 9 1 4 19 12 33 0 0 15 6 4 8 10 16 8 24 0 3 12 5 3 7 4 25 20 3 3 2 47 11 8 2 5 125 5 7 1 0 18 2 33 2 2 22 8 2 2 0 6 5 20 4 5 36 1 2 0 4 33 10 2 1 3 26 7 24 0 4 5 6 4 4 2 35 20 37 0 9 14 32 20 96 12 2 11 19 0 3 14 45 13 0 2 3 40 1 0 7 5 32 12 13 15 3 44 4 7 6 3 31 0 6 1 3 20 5 4 4 4 22 13 20 2 11 39 13 5 1 5 183 27 0 0 6 6 23 56 73 10 18 11 45 1 5 41 9 4 1 6 100 0 2 1 5 13 13 10 30 2 66 17 0 1 2 84 16 14 0 4 24 4 46 2 6 0 18 11 12 0 3 48 7 33 1 4 35 7 12 0 7 56 30 21 3 4 26 6 1 2 1 1 7 4 8 18 34 11 18 7 3 1 17 9 25 6 22 3 3 4 9 16 3 1 4 12 19 12 6 3 10 12 17 7 0 14 10 6 8 0 7 10 1 3 1 3 11 2 5 0 6 15 27 3 3 11 4 5 1 5 0 7 38 4 12 31 4 121 7 3 1 22 52 7 2 3 34 42 17 5 7 22 55 6 9 2 6 26 14 81 12 3 35 4 15 6 25 24 18 14 13 37 62 36 26 8 7 20 6 21 5 10 17 11 14 0 8 39 7 0 1 3 72 4 2 1 0 14 1 18 1 3 40 0 17 13 1 31 8 6 25 12 45 16 8 3 2 6 1 8 6 3 23 27 16 11 5 6 34 8 17 1 20 5 6 50 1 17 81 18 41 11 9 8 0 7 0 15 5 22 16 5 6 64 36 25 4 2 26 24 25 14 41 17 42 15 9 6 33 27 12 18 13 82 30 15 13 10 126 4 63 15 22 13 6 21 1 11 17 11 10 0 9 75 36 1 1 1 69 0 90 0 17 40 31 5 14 1 45 10 39 2 17 87 5 28 5 4 34 15 31 21 4 7 21 14 28 0 2 40 0 23 1 9 48 8 2 2 2 0 9 40 8 20 121 29 15 7 20 47 10 6 1 4 18 18 5 0 12 10 15 30 4 20 25 26 6 6 9 30 11 38 0 12 19 24 5 1 38 11 21 3 0 13 35 25 14 5 6 45 9 4 0 4 29 8 32 11 11 21 8 3 1 0 39 4 16 1 5 327 3 12 13 7 12 15 53 2 21 4 18 22 5 11 3 2 6 4 4 10 3 5 16 5 1 5 3 12 3 1 17 8 6 1 4 45 12 5 2 3 30 4 7 4 1 13 13 8 8 2 64 19 8 1 4 10 15 6 5 13 1 23 18 5 4 40 15 1 0 4 0 10 1 1 5 8 4 7 1 3 9 0 34 3 12 28 6 18 2 8 15 4 2 3 2 5 5 5 2 2 1 6 7 5 13 16 39 20 61 2 11 9 15 2 5 3 43 10 30 5 9 35 13 2 6 10 29 13 22 0 18 0 8 0 0 3 67 14 55 12 2 36 5 24 35 4 37 4 6 10 3 23 28 23 0 8 36 10 12 19 2 15 12 3 1 7 7 3 41 106 17 11 53 5 21 4 8 2 2 7 1 24 9 1 6 5 18 5 0 0 0 22 7 0 2 7 82 7 73 5 22
Manes.02G166700.v6.1 248 47 610 494 1069 190 270 228 593 420 367 236 176 123 426 283 333 49 333 183 210 153 388 828 721 177 246 144 171 532 164 131 243 264 543 268 263 190 126 478 143 403 270 215 462 187 223 188 481 623 216 248 303 492 475 169 289 358 183 831 165 261 218 5 319 348 217 282 335 442 210 357 457 17 24 104 192 267 254 537 179 145 75 592 258 243 248 255 601 585 203 270 208 439 6 488 436 688 679 571 1729 362 314 408 8 984 345 355 327 1177 1150 176 318 129 18 208 252 232 238 106 479 265 364 140 726 467 87 277 19 627 336 100 384 247 341 516 362 330 312 796 466 482 249 539 444 406 313 372 813 28 665 204 326 373 427 426 198 313 237 580 679 374 167 466 732 807 123 402 3 586 776 230 264 404 420 368 416 282 450 1 630 334 367 315 744 397 157 185 451 403 477 684 305 356 926 1162 1362 464 214 481 816 788 394 389 249 1226 2058 173 170 522 682 979 281 242 250 413 456 269 88 183 466 574 232 490 470 646 29 162 11 591 631 583 377 232 331 909 1548 247 242 304 404 528 410 311 319 403 401 227 247 388 601 533 289 253 571 359 15 192 234 340 683 816 268 507 516 493 948 150 149 214 621 1025 351 250 394 701 813 4 42 325 306 455 849 670 315 448 1633 1835 400 505 335 984 847 196 224 383 259 929 242 503 413 958 555 370 437 197 538 599 223 237 263 643 703 333 273 471 335 542 267 439 183 350 329 332 492 425 519 667 298 302 227 733 5 233 423 380 711 880 199 437 273 58 715 236 236 388 1164 1298 261 535 169 871 994 316 426 387 548 1271 421 238 255 658 400 243 288 345 481 677 224 246 282 658 1088 1213 91 203 345 481 607 268 257 232 402 981 278 435 134 753 507 324 311 9 829 45 353 38 668 707 308 180 310 208 322 500 539 314 245 1075 1264 245 129 423 463 966 135 353 233 589 339 182 427 624 247 532 786 703 421 334 334 194 428 453 747 1366 222 245 302 502 573 339 539 439 606 920 290 901 318 652 47 513 662 516 721 677 362 591 478 620 1023 315 502 181 808 993 330 177 373 667 426 702 155 460 244 682 790 413 408 50 857 828 209 363 223 1115 789 208 4 427 660 790 289 260 506 452 322 136 291 257 572 286 248 262 356 319 729 263 320 276 688 1512 438 209 357 917 618 160 354 478 646 832 418 286 587 546 567 351 453 312 619 707 181 184 185 484 569 164 271 146 856 489 173 195 296 421 841 337 254 298 246 627 41 166 328 320 272 167 274 294 198 676 241 271 1893 657 1107 576 231 272 401 701 1060 302 12 365 639 762 210 51 211 308 461 201 267 287 493 303 227 304 380 459 748 113 199 147 239 622 282 100 391 338 279 119 336 635 388 265 164 215 307 512 499 207 195 314 340 741 135 10 139 385 718 267 193 155 344 369 257 13 255 381 11 119 127 274 227 288 19 151 19 240 775 198 155 312 299 513 212 359 229 238 271 197 423 331 1323 509 417 4 127 1922 577 179 83 322 501 536 366 337 55 528 697 968 225 494 632 588 1370 601 471 531 696 614 462 328 568 669 4 388 12 145 11 302 194 185 271 533 454 223 293 96 301 653 534 429 479 325 491 152 200 601 197 1061 378 156 493 558 220 121 168 244 429 471 154 273 138 473 660 433 243 246 221 531 373 445 4 282 941 334 348 358 455 1093 212 179 504 337 772 366 403 475 87 996 299 318 378 408 876 284
Manes.02G166800.v6.1 24 7 945 15 19 7 6 83 1 14 131 13 53 8 1 5 4 6 4 6 3 0 153 14 5 49 19 0 7 33 2 5 30 3 6 3 11 16 24 10 16 27 202 1 9 5 7 10 3 5 6 8 117 10 3 7 28 109 7 10 32 16 96 0 35 14 16 37 12 21 0 22 20 0 0 2 9 71 0 15 64 3 19 10 16 191 36 49 19 5 31 36 97 16 0 9 36 11 194 11 0 26 2 74 0 6 59 15 9 1 6 5 9 27 2 0 5 18 45 17 66 41 31 33 23 24 7 7 7 8 26 1 28 40 2 3 0 7 6 1 1 10 4 175 17 6 2 5 121 0 5 2 15 212 12 8 63 7 37 5 0 7 10 362 2 12 2 11 0 19 1 2 11 241 81 18 2 28 109 0 61 11 6 78 2 11 5 10 403 21 25 320 0 7 355 0 0 2 45 112 1 8 2 8 33 3 0 2 38 230 1 2 4 3 7 41 19 3 1 23 0 10 0 6 61 2 4 0 1 104 4 17 2 1 14 6 4 5 6 41 0 17 29 3 7 6 2 10 16 25 14 37 2 1 20 6 0 3 4 31 0 7 2 12 28 5 2 3 6 15 3 4 26 5 57 6 18 0 2 23 24 9 0 0 12 7 6 9 11 11 62 5 0 2 1 50 1 11 0 12 19 3 2 3 10 20 15 19 4 9 15 11 35 4 8 62 5 2 0 4 21 1 48 3 3 29 2 17 11 5 2 3 0 1 0 34 13 17 0 3 17 0 3 0 6 30 18 7 6 13 42 2 2 3 8 32 4 2 56 3 36 2 4 4 9 17 1 6 7 9 96 7 15 9 6 4 109 2 8 24 0 45 12 5 7 6 10 10 31 12 19 0 1 0 2 0 157 116 8 2 5 1 1 1 0 3 6 6 0 4 4 196 0 12 1 17 35 0 39 3 3 72 3 12 6 19 9 3 1 0 6 47 11 3 0 11 21 2 0 2 7 9 8 4 0 7 72 4 0 6 25 179 0 30 28 14 33 21 28 2 16 9 22 9 1 8 39 4 46 120 6 5 17 2 0 6 8 1 3 5 3 11 22 0 2 1 1 13 1 3 83 17 242 8 8 17 10 117 1 0 1 0 0 1 0 15 5 26 3 1 22 2 44 3 1 1 20 62 5 3 18 15 106 2 20 4 8 31 3 1 41 26 14 5 10 4 11 76 0 1 8 7 145 4 0 23 6 35 1 2 2 5 116 1 1 15 16 153 1 12 14 2 149 2 0 20 2 5 20 1 3 4 2 40 1 1 44 1 84 3 2 6 16 15 16 5 3 2 33 1 2 5 9 10 1 0 14 2 84 2 4 1 1 34 2 3 10 20 55 1 3 20 7 99 1 6 14 1 7 7 2 97 17 10 1 1 7 0 2 1 0 15 5 21 1 13 0 9 2 32 3 15 7 21 1 10 8 7 2 0 5 1 3 11 12 0 7 0 21 12 34 8 26 7 45 41 4 6 4 96 5 9 11 2 43 4 14 29 18 19 3 18 12 16 173 8 0 2 0 5 1 0 4 17 122 16 6 5 27 63 13 11 4 11 31 1 2 0 2 129 7 3 36 5 39 23 23 0 6 52 16 9 3 0 10 3 14 32 4 2 2 29 0 1 0 8 20 10 1 17 0 51 12 9 22 0 5 6 9 95 2 1 13 31 76 5 0 2
Manes.02G166900.v6.1 95 29 122 66 115 54 129 98 46 33 141 291 73 27 225 106 76 18 64 38 48 74 82 110 89 56 69 46 24 55 69 63 31 53 75 47 50 48 70 53 52 126 67 33 44 40 57 110 136 44 70 134 104 113 46 64 139 214 34 80 116 98 290 3 99 77 93 97 70 48 62 143 255 5 7 48 113 108 64 143 126 58 155 129 59 76 244 156 117 133 83 105 83 192 1 139 307 201 227 136 126 114 120 148 7 84 200 306 220 205 41 92 276 182 1 51 87 107 47 45 66 68 177 85 246 39 38 118 20 311 339 21 241 146 53 235 75 228 145 71 205 75 174 165 373 384 52 217 179 4 189 23 273 138 150 241 65 261 155 303 84 97 137 153 54 142 17 229 1 398 285 105 192 265 694 496 132 178 316 2 321 109 126 298 130 101 47 215 112 128 146 271 46 124 165 18 78 27 46 126 30 68 61 97 58 42 153 36 85 119 43 55 35 79 74 68 55 51 33 79 17 78 48 105 101 21 9 11 9 115 28 190 69 30 89 57 60 48 85 45 69 68 44 159 60 59 44 49 215 108 62 55 81 135 136 68 3 58 84 157 56 87 63 124 151 110 120 26 39 58 96 93 101 96 140 172 81 2 9 71 88 55 46 57 54 149 56 62 44 46 35 146 121 35 18 104 30 129 25 43 81 91 71 66 27 31 34 37 40 48 54 53 63 15 14 72 27 55 13 41 27 22 31 64 59 79 118 124 68 134 64 99 1 22 173 67 237 44 42 246 85 11 40 17 66 100 30 53 23 119 35 70 58 31 63 59 8 143 52 50 33 71 91 29 162 69 52 69 43 46 71 44 45 81 12 96 65 90 82 54 45 70 133 99 63 117 54 73 75 64 94 1 142 3 28 1 148 113 36 31 150 38 43 24 72 144 47 72 103 44 77 73 66 90 42 115 67 31 41 35 298 125 28 61 127 103 49 38 99 19 49 76 93 117 28 44 89 33 117 8 50 15 54 49 33 80 55 42 28 58 53 49 77 81 39 34 37 116 65 62 52 33 64 98 63 17 50 38 54 255 48 174 163 108 72 89 198 64 303 52 23 58 76 25 42 29 2 114 108 319 45 61 67 66 83 62 54 55 72 25 17 130 61 35 119 37 52 96 162 67 80 96 51 66 30 23 71 66 35 47 85 105 90 38 54 47 67 132 78 67 22 53 63 67 38 28 50 30 42 53 22 47 60 55 85 62 63 82 35 117 14 60 67 73 108 103 246 140 46 64 36 56 457 116 99 171 60 102 168 60 74 55 6 84 201 24 75 64 174 35 15 28 92 167 101 55 61 278 86 40 83 49 130 92 38 22 89 43 74 46 67 40 56 230 110 57 33 121 92 51 31 76 58 142 57 100 39 2 123 62 99 46 86 24 52 34 93 0 96 168 7 44 41 115 28 108 5 24 8 58 113 33 34 148 74 105 71 129 153 46 93 14 92 75 197 84 34 3 244 212 214 49 16 151 91 85 69 60 57 139 101 99 110 122 128 61 61 122 180 162 46 69 111 181 190 312 6 60 2 84 5 137 52 128 89 117 81 44 221 90 59 263 159 186 86 123 241 56 216 154 44 80 45 141 153 87 55 27 40 42 100 96 36 81 102 108 306 138 48 75 74 63 76 250 2 61 118 65 98 164 131 124 59 89 163 45 96 85 172 152 42 133 50 142 117 89 359 99
Manes.02G167000.v6.1 119 18 85 35 83 58 464 99 10 3 48 314 68 4 18 82 671 27 4 5 118 40 79 79 106 24 395 107 12 2 25 194 75 13 9 113 461 111 17 13 44 442 70 16 1 20 267 61 24 7 40 222 32 12 3 30 302 106 8 5 17 296 93 3 7 42 368 159 104 35 17 736 28 4 2 28 47 121 7 9 30 135 85 18 1 30 208 150 55 49 18 153 233 50 0 9 44 71 57 45 4 30 439 39 2 27 52 369 233 52 4 23 17 28 1 18 48 260 47 0 2 61 211 35 38 5 15 32 16 9 1 3 320 84 1 8 52 55 116 42 0 61 288 73 31 11 53 41 112 0 9 46 146 73 26 6 24 110 94 11 1 65 85 40 40 3 16 103 1 3 1 20 106 28 47 20 47 141 85 1 10 51 103 179 18 15 57 576 44 91 12 75 41 650 238 12 8 215 254 265 19 11 136 239 81 68 8 74 57 116 5 16 68 128 291 169 14 53 45 227 13 7 37 146 220 18 0 142 5 157 13 3 67 98 152 35 13 48 188 101 6 51 138 428 84 65 7 68 386 192 100 20 152 658 343 19 2 52 481 78 11 6 46 989 349 12 15 10 653 137 232 35 111 817 197 111 25 0 10 320 86 22 38 78 23 448 14 21 53 239 232 40 19 57 106 117 43 16 29 150 187 16 25 50 164 79 15 11 23 212 94 11 15 91 178 184 14 1 87 75 123 28 41 25 242 116 4 28 61 99 119 26 0 45 173 73 20 11 21 13 97 0 2 30 106 92 10 15 62 45 54 35 22 153 170 143 17 15 42 231 61 34 16 41 131 110 299 20 96 260 199 40 22 8 17 222 131 17 12 50 148 263 207 169 59 248 153 24 11 16 168 1 50 7 39 10 140 14 3 46 31 144 19 19 42 269 134 36 44 67 121 70 8 14 28 237 119 12 4 34 68 216 11 25 33 52 42 18 21 78 369 372 40 7 62 133 107 13 3 19 181 96 192 9 61 272 65 30 24 32 140 156 38 35 35 253 120 18 6 71 129 81 70 14 108 128 176 10 13 393 34 178 106 30 136 47 219 20 17 10 37 1171 144 7 2 24 0 129 5 8 47 128 52 25 56 66 320 58 46 15 28 87 86 3 18 73 73 102 20 0 93 324 75 3 3 52 495 108 15 4 56 945 227 14 9 38 350 252 2 235 44 317 276 26 9 28 551 30 1 12 15 300 137 48 19 89 189 96 16 10 2 258 79 16 0 61 47 78 8 9 87 717 800 24 45 104 34 283 157 3 6 51 12 99 93 7 53 54 78 9 6 10 562 59 33 18 23 84 167 42 5 22 165 76 102 11 24 75 76 26 33 29 571 182 63 1 105 130 139 4 2 77 195 228 28 32 38 1 250 31 15 49 190 85 24 40 12 6 37 12 6 14 301 72 12 13 21 290 4 60 25 39 256 104 39 17 21 985 122 8 2 15 479 83 18 1 23 1 53 140 31 226 45 542 240 5 3 54 134 199 6 18 23 78 94 17 10 27 373 225 3 2 50 83 87 61 2 17 6 87 1 8 8 102 43 19 2 62 309 34 8 8 64 275 160 11 4 16 48 46 26 23 29 191 126 20 3 5 385 48 6 56 8 633 102 2 3 55 631 341 9 4 17 1030 2 10 3 36 58 139 22 25 47 631 132 16 8 94 686 75 3 9 57 95 107 4 6 676
Manes.02G167100.v6.1 25 4 21 48 18 51 57 60 10 0 27 82 26 0 9 32 88 21 5 1 69 82 33 19 5 10 108 21 9 5 25 45 28 14 3 42 57 31 15 12 29 100 23 13 1 27 122 59 0 2 49 125 11 16 0 13 110 77 20 2 13 63 25 0 9 22 78 27 18 1 17 234 87 0 1 45 58 75 11 3 21 41 25 9 2 24 80 63 6 6 21 70 46 29 1 12 34 115 36 167 2 40 145 20 1 4 29 117 139 12 6 21 32 27 1 2 96 93 33 40 8 16 71 28 10 6 27 29 12 3 1 10 45 62 0 1 66 32 75 12 8 150 111 30 22 2 46 47 58 2 0 46 27 24 26 41 13 89 103 57 2 90 59 13 7 2 16 55 0 3 44 36 77 23 30 5 41 38 57 0 0 70 184 101 16 18 90 262 42 76 12 33 65 154 248 65 9 94 197 165 55 38 91 109 34 18 12 131 103 55 28 35 147 126 162 119 29 128 30 183 14 4 50 58 145 52 11 31 9 78 28 70 42 75 121 31 10 414 589 570 1325 1020 540 1893 302 1057 812 134 903 374 1393 464 143 509 708 1130 11 200 890 70 2550 646 111 1588 543 1044 1279 62 501 286 366 448 403 1544 362 1253 429 6 21 131 119 15 6 150 67 221 27 3 64 140 81 238 75 74 93 103 32 32 52 229 140 62 23 43 142 161 54 7 25 188 128 31 150 30 42 101 31 4 90 54 80 0 20 46 169 95 7 66 84 55 125 19 1 101 169 92 44 15 17 78 122 3 13 71 207 180 68 35 87 62 139 37 34 62 158 179 60 150 238 266 220 117 15 74 150 147 147 64 73 71 69 19 18 17 79 324 127 33 13 257 66 152 214 48 74 313 101 43 5 110 440 2 998 23 106 14 135 28 6 56 96 86 16 2 55 165 60 5 3 88 66 39 23 24 60 149 91 22 4 22 155 63 4 21 42 137 158 316 53 95 356 189 119 14 32 45 181 76 10 34 110 70 22 5 64 120 44 52 14 79 44 65 9 13 82 89 225 82 10 31 22 81 65 8 55 66 158 55 21 935 45 163 117 48 19 30 77 22 85 2 77 683 45 9 1 26 3 129 6 18 19 119 36 643 187 47 146 20 912 97 63 126 120 628 516 20 48 65 474 3 54 175 38 531 87 42 248 49 35 3 40 353 121 257 195 139 217 99 177 399 12 194 94 144 192 39 224 54 96 85 28 275 45 50 67 38 439 49 101 35 36 278 109 36 1 40 208 57 14 20 34 239 208 86 4 45 39 98 88 10 3 23 3 47 10 0 17 18 36 8 4 43 175 107 19 34 5 22 39 11 5 25 44 32 10 4 10 55 50 7 33 10 117 86 13 3 44 110 52 8 3 20 61 73 168 2 23 1 68 328 151 20 32 167 510 5 9 5 25 15 6 57 330 98 37 13 5 73 3 41 74 64 151 92 73 3 27 426 92 1 7 16 156 51 137 5 30 2 34 62 30 146 32 136 120 29 2 76 59 183 6 5 8 42 33 7 2 29 206 78 7 3 34 74 50 19 1 16 1 51 3 2 24 91 55 26 12 41 45 24 23 2 60 51 114 96 4 22 70 44 26 1 57 86 115 33 6 24 289 95 7 6 14 468 57 9 183 26 339 156 7 5 37 953 4 594 352 25 80 130 149 21 33 323 119 5 1 103 198 185 7 15 66 62 112 32 5 115
Manes.02G167200.v6.1 76 65 65 54 124 35 65 48 22 14 67 102 59 45 117 50 75 8 43 34 37 33 49 71 80 52 55 84 35 102 37 20 25 29 57 47 56 58 74 53 53 82 48 38 97 33 47 38 78 19 46 66 40 72 26 17 67 50 51 79 79 48 96 2 140 79 67 28 64 82 38 79 134 1 3 13 48 76 35 110 32 40 120 65 115 62 253 126 141 190 55 45 32 54 1 78 132 65 61 67 60 55 80 99 0 56 67 153 163 80 68 79 70 130 0 21 28 61 49 37 38 60 70 46 95 32 13 35 23 57 48 16 107 87 7 49 35 80 54 47 58 79 53 54 60 118 42 41 39 0 50 29 28 39 48 60 26 60 66 24 39 99 39 57 73 73 8 100 2 82 41 40 84 58 28 81 49 45 68 0 274 62 90 132 88 66 79 157 65 115 192 53 47 73 90 110 36 57 68 90 53 68 60 95 30 110 119 62 88 91 48 77 49 46 68 68 65 80 6 67 25 56 63 85 22 32 2 26 1 101 143 109 72 56 61 63 106 23 63 24 59 49 50 108 48 68 62 39 44 64 78 44 33 83 82 43 1 56 67 37 70 89 29 100 82 82 77 36 61 38 128 78 48 67 82 122 128 0 9 61 39 33 53 106 53 63 39 62 60 75 47 56 42 35 50 64 15 54 36 76 38 47 29 61 67 42 88 76 41 78 18 114 169 48 31 66 31 41 35 32 33 31 85 78 99 107 50 86 28 34 48 65 0 32 115 50 59 68 37 67 63 1 113 25 50 70 53 113 48 50 34 74 36 47 69 63 37 90 46 39 20 65 30 45 98 65 38 92 64 61 88 56 79 86 21 72 56 41 65 44 56 65 54 44 63 100 55 58 86 54 85 0 124 5 44 3 77 94 34 32 70 27 46 60 69 41 44 44 71 65 39 71 52 106 24 65 64 40 46 23 89 127 37 72 68 51 42 46 51 42 70 71 58 60 30 44 62 30 42 59 61 64 66 80 44 68 36 45 11 94 49 43 26 68 40 55 52 64 68 28 45 16 98 96 69 55 36 71 87 118 32 46 59 53 40 71 75 86 89 71 28 69 82 53 96 15 0 78 21 49 29 92 59 87 31 31 63 36 49 24 28 78 49 43 48 72 71 52 88 100 47 94 80 54 85 69 101 58 29 55 58 64 52 27 57 39 68 53 16 49 19 46 42 30 33 28 63 18 22 46 38 60 47 49 69 39 58 41 18 33 12 39 52 38 77 66 99 108 40 78 49 57 207 106 70 127 24 41 64 45 92 21 2 38 74 31 39 67 106 21 46 17 54 111 69 40 19 73 46 55 93 27 59 54 43 16 35 32 65 20 36 13 42 53 98 81 27 51 74 18 24 40 34 138 54 24 25 1 131 26 78 25 30 28 20 24 94 2 78 88 3 8 38 35 22 59 4 25 1 36 46 42 27 86 67 89 58 72 55 18 80 17 54 36 44 32 49 2 70 74 130 86 12 60 45 46 81 24 43 60 56 24 33 112 51 54 54 30 63 81 99 52 52 74 69 54 3 37 0 24 2 37 13 22 20 41 45 42 31 57 34 35 42 53 35 23 45 11 39 25 30 11 41 38 36 66 49 14 62 29 39 74 33 36 68 63 35 27 32 37 108 55 29 99 0 66 87 27 46 55 31 98 19 79 65 87 158 44 61 60 46 72 37 41 55 68 70 36
Manes.02G167300.v6.1 1 0 4 0 0 0 0 10 0 0 1 0 7 0 0 0 2 0 4 0 1 0 2 8 0 2 0 1 0 0 0 0 7 0 0 1 0 3 1 1 1 0 0 0 0 0 0 6 0 0 0 0 1 1 0 0 0 9 16 0 0 0 3 0 0 0 2 5 1 1 0 0 5 0 0 0 0 4 3 0 2 0 3 0 0 3 0 10 0 1 1 0 12 0 0 4 1 0 6 4 0 0 0 5 0 0 0 0 0 0 0 0 1 0 0 0 1 0 11 0 0 0 0 3 0 0 0 0 0 4 0 0 0 2 0 0 0 0 0 0 1 0 1 3 0 0 0 1 5 0 0 1 1 4 4 2 1 0 3 3 0 0 0 2 0 0 0 0 0 0 0 0 0 4 3 0 0 0 3 0 0 1 1 14 0 0 0 0 6 2 0 2 0 2 16 0 0 0 2 8 0 0 0 1 4 0 2 2 1 2 0 4 0 4 10 0 0 0 3 15 2 0 0 3 5 0 0 0 0 7 0 3 0 4 8 0 0 19 65 32 63 30 7 184 9 61 98 3 69 18 37 13 6 66 58 93 0 2 44 3 47 26 8 123 6 78 11 4 1 20 15 13 3 37 12 89 30 0 1 0 21 0 0 2 2 18 0 0 0 4 6 1 1 0 1 10 0 0 4 3 9 0 0 1 1 11 2 0 1 0 11 1 1 0 0 10 0 0 0 0 2 0 0 1 0 4 0 0 0 0 4 0 0 0 0 3 2 1 0 0 0 0 0 0 6 7 4 2 4 1 11 5 0 0 2 10 11 1 16 7 38 3 2 0 2 7 2 1 0 0 7 1 1 0 0 3 16 0 0 1 0 40 0 0 1 0 3 8 0 0 38 0 97 0 0 0 7 1 0 0 2 3 0 0 2 3 3 0 0 0 0 6 0 2 0 0 1 0 0 0 0 6 1 0 1 1 2 4 0 4 0 41 2 0 0 0 8 0 0 0 0 0 0 0 2 1 5 0 0 0 0 10 0 1 1 0 15 2 0 0 1 3 0 0 1 0 7 0 1 44 1 0 19 2 1 1 1 1 3 0 0 1 3 0 0 0 0 0 0 0 3 2 5 18 5 3 0 5 46 0 1 5 7 15 9 0 0 4 6 0 0 1 0 1 0 0 1 9 0 0 0 3 6 4 1 11 0 6 0 1 0 0 3 3 0 0 3 4 9 0 2 7 4 1 5 2 3 8 0 0 0 2 8 0 0 0 2 4 0 0 0 1 13 1 0 1 1 2 13 0 0 0 0 11 0 0 3 1 1 1 0 1 10 14 0 0 0 0 3 1 0 0 0 4 0 0 0 0 3 1 0 0 0 10 0 0 0 3 5 0 0 1 1 9 14 0 1 0 1 5 0 0 0 17 4 0 2 0 0 0 0 3 0 24 0 0 3 0 0 0 12 0 0 20 1 0 3 9 16 0 0 0 1 0 3 1 1 0 2 0 0 0 0 1 13 0 0 0 0 36 3 0 0 1 12 0 0 0 0 4 0 0 1 1 7 0 0 0 0 6 0 0 0 0 13 0 0 0 0 1 1 0 0 0 2 1 0 0 4 19 4 0 0 3 6 0 0 0 0 12 0 0 1 0 2 0 1 4 0 4 1 0 0 35 0 54 10 0 0 18 4 1 0 0 19 0 0 0 7 22 4 0 0 0 14 1 0 0
Manes.02G167400.v6.1 37 19 152 28 83 58 40 128 18 30 88 121 74 22 64 83 29 18 28 17 60 38 86 45 32 40 42 27 13 54 58 28 68 41 43 74 35 58 62 50 66 55 65 18 23 100 127 78 51 24 136 145 130 72 19 55 85 139 24 27 19 64 87 2 22 78 69 44 65 61 78 147 243 6 7 71 94 133 39 59 51 89 84 36 24 74 184 121 77 55 93 70 143 66 1 37 374 117 240 108 25 138 80 232 3 31 149 132 167 35 35 138 87 73 1 8 204 61 62 23 55 126 130 69 114 51 70 76 16 67 40 51 132 270 31 52 59 77 141 22 44 202 119 177 83 67 91 166 214 9 35 97 106 161 27 90 126 111 143 63 20 150 93 154 27 37 12 71 0 57 43 114 107 299 111 59 69 71 157 0 68 226 147 458 94 86 168 150 91 98 47 245 72 85 282 72 21 57 72 329 19 37 67 94 59 52 36 53 68 165 21 28 33 82 135 114 134 100 26 276 65 95 88 89 190 29 0 23 11 275 58 88 131 56 179 41 60 113 58 108 43 51 238 108 185 46 44 87 127 157 34 40 99 118 282 60 6 86 79 163 36 39 83 122 240 72 111 116 71 124 94 48 111 96 130 79 103 2 12 113 199 41 29 105 45 281 63 40 98 148 119 66 37 88 60 147 8 58 58 67 181 54 36 79 54 49 58 58 62 71 62 65 85 59 62 186 49 27 35 72 54 13 38 98 79 164 39 72 92 80 74 34 0 57 127 150 58 59 58 114 88 1 33 35 47 123 38 61 64 95 60 42 25 92 64 112 32 57 121 46 110 55 15 89 190 174 34 48 78 76 151 36 37 43 84 148 191 47 77 117 46 277 121 38 106 122 93 33 63 104 56 5 58 2 65 3 186 114 48 44 144 114 20 12 43 83 62 57 16 72 36 120 23 58 79 75 111 13 55 27 131 155 13 94 183 94 102 129 47 51 60 133 85 81 51 56 161 45 28 55 67 52 49 33 63 112 114 19 3 127 81 138 43 38 123 42 81 112 66 82 87 59 134 50 160 57 99 32 67 293 92 68 207 40 23 91 131 96 135 45 74 89 55 26 28 18 0 113 15 54 79 91 122 58 41 70 44 58 48 7 21 52 89 35 46 61 25 68 42 28 88 60 67 35 25 26 77 119 31 33 106 60 123 26 65 70 55 89 46 28 42 58 109 46 24 61 59 53 12 16 76 96 111 67 74 112 47 110 32 28 22 76 131 80 26 79 262 259 21 41 65 79 520 62 39 94 74 56 116 26 87 47 5 82 94 15 81 40 102 10 12 43 51 189 44 33 49 74 87 26 30 67 91 80 23 17 66 17 101 13 81 30 28 131 67 21 85 78 83 21 14 50 49 133 42 18 46 0 86 38 49 76 51 123 30 25 21 1 73 31 2 53 45 90 15 33 5 25 7 42 47 62 58 132 40 37 92 73 98 18 27 60 96 93 31 41 57 4 66 67 29 38 58 100 97 65 30 79 113 220 44 52 71 112 67 25 22 91 67 129 28 32 100 71 123 19 3 21 0 52 3 27 58 48 88 84 40 64 36 90 43 73 102 85 103 6 30 21 90 97 44 29 73 47 134 44 41 58 91 100 57 89 49 34 49 19 81 103 42 69 52 23 96 88 1 63 60 119 70 130 32 75 49 41 141 39 44 117 164 157 38 32 89 74 123 77 7 43
Manes.02G167500.v6.1 0 0 0 0 0 0 0 0 0 0 0 0 0 0 0 0 0 0 5 0 0 0 0 0 0 0 0 0 0 0 0 0 0 0 0 0 0 0 0 0 0 0 0 6 0 0 1 0 0 0 0 0 0 1 0 0 0 0 0 0 0 0 0 0 0 2 0 0 0 0 0 0 0 0 0 0 1 0 3 0 0 0 0 0 0 0 0 0 0 0 0 0 0 0 0 0 0 0 0 0 0 1 0 0 0 0 0 0 0 0 0 0 0 0 0 0 0 0 0 0 0 0 0 0 0 0 0 0 0 0 0 0 0 0 0 0 0 0 0 0 0 0 0 0 0 0 0 0 0 0 0 1 0 0 0 0 0 0 0 0 0 0 0 0 0 0 0 0 0 0 0 0 0 0 0 1 0 0 0 0 0 0 0 1 0 0 0 0 0 0 0 0 0 0 0 0 0 0 0 0 0 1 0 0 0 0 0 0 0 0 0 1 1 0 0 2 0 0 0 0 1 0 0 0 0 0 0 0 0 0 0 0 0 0 0 0 0 0 0 0 0 0 0 0 0 0 0 1 0 0 0 0 1 0 0 0 0 0 0 0 0 0 0 1 0 0 0 0 0 0 1 0 0 0 0 1 0 0 0 0 0 0 0 0 0 0 2 0 1 0 0 0 0 0 1 0 0 0 0 0 0 0 0 0 0 0 0 0 0 0 1 0 0 0 0 0 0 0 0 0 0 0 0 0 3 0 0 0 0 0 1 0 0 0 0 2 0 0 0 1 0 0 0 0 0 0 1 0 0 0 0 0 0 0 0 1 0 0 1 0 0 0 0 0 1 0 0 0 0 0 0 0 0 0 0 0 0 0 0 0 0 0 0 0 0 0 0 0 0 0 0 0 0 0 1 0 0 1 0 0 1 0 2 0 0 0 0 1 0 0 0 0 1 0 0 0 0 0 0 0 0 3 0 0 1 0 0 0 0 0 0 0 1 1 0 0 0 2 1 0 0 0 0 0 0 0 0 0 0 0 0 0 3 0 0 1 0 0 1 1 0 0 0 0 0 0 0 0 1 0 0 0 0 0 0 0 0 0 0 0 0 0 0 0 0 0 0 0 0 0 0 0 0 0 0 0 0 0 0 0 0 0 0 0 0 0 0 0 0 0 1 0 0 0 0 0 0 0 0 0 0 0 0 1 0 0 2 0 0 0 0 0 0 0 0 0 0 0 1 0 0 0 0 0 0 0 0 0 0 0 0 0 0 0 0 0 0 0 0 0 0 0 0 0 1 1 0 0 0 1 0 0 0 0 8 0 0 3 0 0 0 0 0 0 0 0 0 0 0 0 0 0 0 1 2 0 0 0 0 0 0 0 0 0 2 0 0 0 0 0 0 0 0 0 0 1 0 0 0 0 0 1 0 0 0 0 0 0 0 1 0 0 1 0 0 0 0 0 0 0 0 3 0 1 1 0 0 0 0 2 0 0 0 0 0 0 0 0 0 0 0 0 0 0 0 0 0 0 1 0 0 0 0 0 0 0 0 0 0 0 1 0 0 0 0 0 0 0 0 0 0 0 0 0 0 1 0 0 0 0 0 0 0 0 0 0 0 0 0 3 0 0 0 0 0 0 1 0 0 0 0 0 0 0 0 9 0 0 0 0 0 0 0 1 0 0 1 0 1 0 0 0 0 2 0 2 0 0 0 0 1 0 0 0 0 1 0 0
Manes.02G167600.v6.1 0 0 0 0 0 0 0 0 0 0 0 0 0 0 0 0 0 0 0 0 0 0 0 0 2 0 0 0 0 0 0 0 0 0 0 0 4 0 0 0 0 0 0 5 0 0 0 0 0 0 0 0 0 0 0 0 0 0 0 0 0 0 0 0 0 0 0 0 0 0 0 0 0 0 0 0 0 0 0 0 0 0 0 2 0 0 0 0 0 0 0 0 0 0 0 0 0 0 0 0 0 1 0 0 0 0 0 0 0 0 0 0 0 0 0 0 0 0 0 0 0 0 0 0 0 0 0 0 0 0 0 0 0 0 0 0 0 0 0 0 0 0 0 0 0 0 0 0 0 0 0 0 0 0 0 0 0 0 0 0 0 0 0 0 0 0 0 0 0 0 0 0 0 0 0 0 0 0 0 0 0 0 0 0 0 0 0 0 0 0 0 0 0 1 0 0 0 0 0 0 5 1 0 0 0 0 0 0 0 0 0 1 1 0 0 2 0 0 0 0 0 0 0 0 0 0 0 0 0 0 0 0 0 0 0 0 0 0 0 0 0 0 0 0 0 0 0 0 0 0 0 0 0 0 0 0 0 0 0 0 0 0 0 0 0 0 0 0 0 0 1 0 0 0 1 0 0 0 0 0 0 0 3 0 0 0 0 0 1 2 0 0 0 0 0 0 2 0 0 0 0 0 0 1 0 0 0 0 0 0 0 0 0 1 0 0 0 0 0 0 2 0 0 0 0 0 0 0 0 0 0 0 0 0 0 0 0 0 0 0 0 0 0 0 0 0 0 0 1 0 1 0 0 0 0 0 0 0 0 0 0 0 0 0 0 0 1 0 0 0 0 0 0 0 0 0 0 3 0 0 0 0 0 0 0 1 0 0 0 0 0 0 0 0 0 0 0 0 0 0 1 0 3 3 0 0 0 0 0 0 0 0 0 0 0 0 0 0 0 0 0 0 6 0 0 0 0 0 0 0 0 0 1 1 0 0 0 0 2 0 0 0 3 0 0 0 0 0 0 0 0 0 11 0 2 2 0 0 0 0 0 0 0 0 0 0 0 0 0 1 0 0 1 0 0 0 0 0 0 0 0 0 0 2 0 0 0 0 0 0 0 0 0 0 0 0 0 0 0 0 0 0 0 0 0 0 0 0 0 0 0 0 0 1 0 0 0 0 0 0 0 0 0 0 0 0 0 0 0 0 0 0 0 0 0 0 0 0 0 0 0 0 0 0 0 0 0 0 0 0 2 0 0 0 0 0 0 0 1 0 0 0 0 0 0 1 0 0 0 0 0 1 0 0 13 2 0 4 0 3 3 2 0 0 0 0 1 1 0 0 0 0 0 1 13 2 0 0 0 6 0 0 0 0 4 0 0 3 0 4 1 0 0 0 0 0 2 0 0 0 0 0 3 0 2 0 0 0 0 0 0 0 0 0 0 0 0 4 0 0 0 0 1 0 0 0 0 0 0 2 0 0 0 0 0 0 0 0 0 0 0 0 0 0 0 0 0 0 5 0 0 0 0 1 0 4 0 0 0 0 10 0 0 2 0 0 0 0 0 0 0 0 0 0 0 0 0 0 0 1 0 0 0 0 0 0 0 0 3 0 0 0 0 0 0 0 2 0 0 0 0 0 0 0 0 4 0 0 0 0 8 0 0 0 0 0 0 0 0 0 0 0 0 0 0 8 3 0 0 0 4 0 0 0 0 1 0 0
Manes.02G167700.v6.1 3 1 9 31 14 5 2 16 40 12 2 2 6 8 6 16 38 7 3 0 7 17 10 30 5 1 20 1 12 22 0 8 13 20 9 5 12 2 0 9 8 80 6 35 14 15 7 11 4 16 5 13 9 23 13 10 25 14 27 7 1 11 3 0 6 1 0 5 20 29 8 24 1 0 4 6 12 10 10 4 11 29 0 38 2 1 0 0 12 12 1 8 7 44 0 9 5 39 38 64 81 71 30 15 0 61 27 33 9 9 33 23 26 2 1 0 13 16 43 23 31 34 29 5 51 54 4 26 1 37 77 6 8 23 41 23 4 28 13 69 46 65 21 38 3 0 9 39 50 1 24 4 26 10 54 29 30 18 20 44 41 32 13 35 57 59 1 36 0 6 24 7 11 31 4 7 21 51 26 1 0 11 13 18 15 8 5 25 1 21 1 19 10 32 63 106 85 15 44 10 113 71 36 88 24 32 132 63 44 90 63 88 56 33 32 35 38 33 0 31 72 28 33 89 60 69 0 40 0 43 102 50 21 54 33 73 76 39 45 91 31 56 95 11 36 70 32 30 41 48 38 22 20 30 85 57 1 38 21 54 101 55 23 51 44 28 63 24 44 43 38 53 44 40 58 62 12 1 20 39 29 36 92 222 71 24 216 127 177 57 29 56 60 62 56 113 20 76 68 122 74 86 21 70 88 50 112 44 18 71 50 45 66 184 36 111 65 56 96 64 43 33 19 145 170 113 92 52 53 38 43 63 0 60 49 125 32 65 31 45 34 4 105 47 42 115 81 144 29 81 7 27 82 37 47 67 37 62 85 44 29 85 10 38 49 70 64 87 32 60 50 105 37 57 12 19 38 57 80 40 47 9 66 73 99 135 25 71 45 39 93 2 110 8 154 2 83 74 15 31 85 46 44 126 150 36 46 34 152 106 16 105 30 139 27 75 49 60 64 56 77 162 16 47 293 144 191 81 59 78 88 169 45 96 67 36 66 17 32 149 64 85 43 77 163 159 21 46 1 137 50 105 23 55 97 53 155 12 35 66 45 14 47 69 168 42 114 82 60 40 16 33 10 42 85 33 42 0 73 111 15 29 0 65 20 10 0 20 57 27 62 77 56 20 29 23 51 34 41 18 28 26 24 44 46 18 11 18 42 54 33 56 58 61 42 41 38 85 28 34 46 31 52 45 43 24 133 21 40 69 13 20 10 17 37 25 38 40 52 92 14 51 22 39 77 20 51 26 14 35 2 31 32 34 1 3 32 24 30 23 15 27 48 35 21 19 3 19 6 39 1 7 1 29 3 50 14 1 1 44 8 7 9 0 11 14 0 3 17 17 2 3 9 10 9 38 5 7 18 23 8 7 40 31 0 0 13 17 7 31 22 8 12 18 5 14 23 2 3 24 37 21 16 18 24 47 0 0 0 12 1 12 22 8 18 5 0 22 1 29 29 13 29 5 25 4 1 48 4 8 0 37 19 11 58 2 16 0 1 26 3 23 15 10 58 31 2 28 0 31 11 19 0 3 30 55 72 77 93 35 5 24 13 53 30 31 0 55 0 8 3 50 16 21 32 38 31 23 11 0 11 32 46 41 51 46 86 15 23 37 16 55 80 16 70 46 10 3 55 63 22 7 15 49 1 67 57 41 32 36 1 37 43 24 0 30 2 16 36 16 60 15 23 23 47 1 0 13 18 28 1 6 20 28 18 18 35 10
Manes.02G167800.v6.1 0 0 0 0 0 0 0 0 0 0 0 0 0 0 0 0 0 0 0 0 0 0 0 1 0 0 0 0 0 0 0 0 0 0 0 0 0 0 0 0 0 0 0 2 0 0 0 0 0 0 0 0 0 0 0 0 0 0 0 0 0 0 0 0 0 0 0 0 1 0 0 0 0 0 0 0 0 0 0 0 0 0 0 0 0 0 0 0 0 0 0 0 0 0 0 0 0 0 0 0 0 0 0 0 0 0 0 0 0 0 0 0 0 0 0 0 0 0 0 0 1 0 0 0 0 0 0 0 0 0 0 0 0 0 0 0 0 0 0 0 0 0 0 0 0 0 0 0 0 0 0 0 0 0 0 0 0 0 0 0 0 0 0 0 0 0 0 0 0 0 0 0 0 0 0 0 0 0 0 0 0 0 0 1 0 0 0 2 0 0 1 0 0 0 0 0 0 0 0 0 0 0 0 1 0 0 1 0 0 0 0 0 0 0 0 0 0 0 0 0 1 0 0 0 0 0 0 0 0 1 0 0 0 0 1 0 0 0 0 0 1 0 0 0 0 1 0 0 0 0 0 0 0 0 0 0 0 0 0 0 0 0 0 0 0 0 0 0 0 0 0 0 0 0 0 0 0 0 0 0 0 0 0 1 0 0 0 0 0 3 0 0 0 1 0 0 1 0 0 0 0 0 0 0 0 0 0 0 0 0 0 0 0 1 1 0 0 0 0 0 0 0 0 0 0 0 0 0 0 0 0 0 0 0 0 0 0 0 0 0 0 0 0 0 0 0 0 0 0 0 0 0 0 0 0 0 0 0 0 0 0 0 0 0 0 0 0 0 0 0 0 0 1 0 0 1 0 1 0 0 0 0 0 0 0 0 0 0 0 0 0 0 0 0 0 0 0 0 0 0 0 0 2 0 0 0 0 0 0 0 0 0 0 0 0 0 0 0 0 0 0 3 0 0 0 0 0 1 0 0 0 0 0 0 0 0 0 0 0 0 1 0 0 0 0 0 0 4 0 0 0 0 0 0 0 0 0 0 0 0 0 0 0 0 0 0 0 0 0 0 0 0 0 0 0 0 0 0 0 0 0 1 0 0 0 0 0 0 0 0 0 0 1 0 0 0 0 0 0 0 0 0 0 0 0 0 0 0 0 0 0 0 0 0 0 0 0 0 0 0 0 0 0 0 0 0 0 0 0 0 0 0 0 0 0 0 0 0 0 1 0 0 0 0 0 0 0 0 2 0 1 1 0 0 0 0 2 0 2 0 0 0 0 0 0 0 1 2 0 2 0 0 0 1 2 0 0 4 0 2 2 0 0 0 0 1 0 1 2 1 0 0 0 0 1 0 0 0 1 0 0 0 0 0 0 0 0 0 0 1 0 0 0 0 0 0 0 0 0 0 0 0 0 0 0 0 0 0 0 2 0 0 2 0 1 0 0 2 0 0 0 0 3 1 0 3 0 4 0 2 0 1 3 0 1 0 0 0 1 0 0 0 0 1 0 1 0 0 0 0 0 1 0 0 0 0 0 0 0 0 5 0 0 0 0 0 0 0 0 0 0 0 0 0 0 0 0 1 0 0 0 0 0 0 0 0 0 0 0 0 0 0 0 0 0 0 1 0 0 0 0 0 0 2 0 0 0 0 0 0 4 0 0 0 0 0 0 0 0 0 0 0 0 1 0 1 0 0 0 0 2 0 0 1 0 2 0 2
Manes.02G167900.v6.1 0 0 0 4 0 0 3 0 3 0 1 0 1 0 0 0 5 0 0 0 0 4 0 11 0 0 0 0 0 0 0 5 0 9 0 0 1 0 1 1 0 7 0 1 0 0 1 1 0 0 0 4 0 1 0 0 2 1 0 0 0 0 0 0 0 0 1 0 7 0 2 2 0 0 0 0 10 0 0 0 0 13 0 5 0 0 0 0 0 1 0 4 0 2 0 1 0 2 0 8 0 4 6 2 0 0 0 6 0 0 0 0 3 0 0 0 1 0 0 0 0 0 0 0 3 0 0 1 0 5 0 0 1 1 23 1 0 8 0 3 2 1 3 0 1 0 4 8 6 0 0 0 2 0 3 5 0 0 1 1 0 3 7 2 1 0 0 3 0 0 0 5 2 0 3 1 0 4 0 0 0 2 12 1 7 0 0 8 0 11 0 3 1 3 4 14 0 0 4 0 3 0 4 14 3 9 0 0 6 0 1 2 3 10 1 6 1 0 1 3 19 1 8 8 0 8 0 4 0 2 7 2 4 3 0 6 0 1 14 1 32 1 2 6 0 36 2 1 6 0 10 0 0 18 0 42 0 1 12 0 64 3 1 20 0 46 2 1 3 0 4 1 7 11 0 17 0 0 0 2 0 1 1 6 13 0 1 0 6 0 0 1 0 1 6 0 0 0 4 11 4 0 0 7 1 3 0 0 0 2 1 3 0 14 4 1 8 2 0 0 0 2 0 5 9 1 3 1 0 0 0 0 0 0 5 0 0 0 0 3 0 0 0 3 11 6 13 4 5 1 1 2 1 0 9 1 1 1 0 0 0 8 0 1 6 1 7 0 1 0 0 0 0 0 0 32 0 5 1 1 4 0 4 0 1 2 0 2 3 0 1 0 14 0 7 0 1 4 1 7 26 0 5 3 4 16 1 9 0 0 0 0 0 2 0 5 1 5 1 2 12 3 3 3 2 12 1 6 1 0 9 1 14 0 1 6 0 2 0 0 2 1 7 1 2 3 0 10 0 4 13 1 0 0 0 7 0 1 1 9 8 2 18 0 6 5 0 0 1 0 1 4 0 5 0 5 6 0 13 0 0 17 0 8 0 0 0 0 1 0 0 11 0 32 0 0 1 0 5 0 4 6 0 11 1 0 0 0 3 0 0 2 0 5 0 0 2 0 0 0 3 6 0 9 1 2 2 0 1 0 0 15 0 6 1 4 3 2 4 0 1 1 1 2 0 1 8 0 4 0 0 10 1 16 0 0 23 0 3 1 5 15 6 20 0 1 1 0 0 4 2 0 0 2 1 0 1 0 0 0 0 0 12 0 0 0 0 0 2 1 0 0 2 0 1 0 0 5 1 3 2 2 2 0 1 0 0 2 1 4 1 0 0 0 0 0 0 0 1 1 0 0 2 0 4 0 0 0 0 0 0 0 4 0 1 0 0 9 0 1 1 0 3 0 2 0 0 0 0 3 0 0 2 0 14 0 0 0 0 0 0 0 0 2 0 4 0 3 0 0 0 0 1 4 0 1 0 1 7 0 0 0 0 8 6 1 0 3 0 0 0 0 0 16 2 14 2 0 2 0 2 0 4 3 0 14 5 5 10 0 10 0 0 0 0 0 0 1 7 0 1 1 1 4 0 0 14 2 2 3 1 0 1 10 0 14 0 0 0 0 0 0 3 25 1 2 0 0 7 0 3 0 2 7 0 9 0 3
Manes.02G168000.v6.1 0 0 0 0 0 0 0 4 0 0 2 0 0 0 0 0 0 0 0 0 0 0 0 0 0 0 0 4 0 0 0 0 0 0 0 0 0 2 0 0 0 0 0 0 0 0 0 3 0 1 0 0 0 0 0 0 0 0 0 1 0 0 0 0 0 0 1 3 0 0 0 0 0 0 0 1 0 10 0 0 0 0 0 0 0 0 0 0 0 0 0 0 1 0 0 0 0 0 0 0 0 0 2 0 0 0 0 0 0 0 0 0 0 0 0 0 2 1 2 0 0 0 1 0 0 0 0 0 0 0 0 0 0 0 0 0 0 3 2 0 0 0 0 9 0 1 0 2 0 0 0 0 0 0 0 0 3 0 7 0 0 0 0 1 0 0 0 0 0 0 0 0 0 1 0 1 0 0 0 0 0 1 0 2 0 0 0 0 0 0 0 0 1 2 0 0 0 0 2 16 0 0 0 0 0 0 0 0 0 0 0 0 0 0 22 2 1 0 0 16 0 0 0 0 2 0 0 0 0 0 2 0 0 0 1 0 0 2 0 0 0 0 0 0 2 0 0 2 2 0 0 0 0 0 0 0 0 0 0 0 0 0 0 2 1 0 0 0 0 2 0 0 0 0 0 3 0 0 0 0 0 0 0 0 0 3 0 0 0 0 0 0 0 0 0 1 0 0 0 0 3 0 1 0 0 0 0 0 0 0 0 0 0 0 1 0 5 0 0 0 0 0 2 0 0 0 0 0 0 0 1 0 0 0 2 0 0 0 0 0 5 0 0 0 0 0 0 0 0 3 0 0 0 0 0 0 0 0 0 0 0 0 0 0 0 2 0 0 0 0 8 0 0 0 1 0 0 0 0 0 0 0 0 0 0 0 0 0 0 0 0 0 0 0 0 0 1 0 0 0 0 21 0 0 0 0 17 0 0 0 0 0 0 0 0 0 11 0 0 0 0 0 0 0 0 0 3 0 0 0 0 0 0 0 0 0 2 0 0 0 1 0 3 0 0 0 0 0 0 0 2 0 0 0 0 0 3 0 0 0 0 2 0 0 0 0 0 0 0 0 0 0 5 1 0 0 1 0 0 1 1 0 3 0 1 0 0 0 0 1 0 1 0 0 0 0 0 0 0 0 0 0 0 0 3 0 0 1 0 0 0 0 0 0 0 0 0 4 0 0 1 0 0 0 0 0 0 13 0 0 2 0 34 0 0 0 0 0 0 0 0 0 0 1 0 1 0 2 0 0 0 0 0 0 0 0 0 0 0 0 0 0 0 0 0 0 0 1 1 0 0 0 0 0 0 0 0 0 1 0 0 0 0 0 0 0 0 0 1 0 0 0 0 0 0 0 0 0 1 0 0 0 0 0 0 0 0 0 0 0 0 0 0 0 0 0 0 0 0 0 0 3 0 103 0 0 0 0 1 0 0 0 0 0 0 0 0 0 0 0 0 0 1 2 0 0 0 0 6 0 0 0 0 0 0 0 0 0 0 0 0 0 3 0 0 0 0 0 0 0 0 0 0 2 0 0 0 0 0 4 0 0 0 0 0 0 0 0 0 18 1 0 0 0 1 0 0 0 0 0 2 0 0 0 0 0 0 0 1 0 0 0 0 0 0 0 1 0 0 1 1 0 0 0 3 0 0 1 0 23 0 0 0 1 0 2 0 0 0 4 0 0 0 6 0 0 0 0 0 0 0 0 0 0 2 0 0 0
Manes.02G168100.v6.1 0 0 0 2 1 1 1 1 0 1 0 0 0 0 0 0 0 0 0 0 0 0 0 0 0 0 0 0 0 0 0 24 0 0 0 0 0 0 0 0 0 1 0 0 0 2 12 0 0 0 1 11 2 2 0 0 0 0 0 1 1 1 1 0 0 0 1 0 2 3 2 10 1 0 0 0 0 0 0 0 0 0 0 0 0 0 0 0 0 0 0 0 0 1 0 9 0 0 1 0 0 0 0 0 0 0 0 0 0 0 0 0 0 0 0 0 0 0 0 0 0 0 0 0 0 0 1 2 0 4 0 0 0 0 0 0 0 0 0 0 0 2 5 0 2 0 0 0 0 0 0 4 4 0 4 16 1 42 1 1 0 0 0 0 0 0 0 0 0 0 0 0 0 0 0 0 0 0 0 0 0 3 33 3 2 2 0 0 0 0 0 1 0 0 0 0 0 3 1 0 0 0 0 0 0 2 0 0 0 1 0 0 4 21 3 3 2 0 0 0 0 0 0 0 0 0 0 0 0 0 0 0 0 0 0 0 0 1 0 0 0 0 0 0 0 0 0 1 6 0 3 0 0 0 0 0 0 0 0 0 0 0 0 0 0 0 0 0 0 0 0 0 0 1 0 2 0 0 3 10 1 0 0 3 0 3 0 0 0 0 0 0 0 0 0 0 0 0 3 2 0 0 0 12 2 1 1 1 2 4 1 0 1 0 0 0 0 0 0 0 0 0 0 1 3 4 0 0 0 0 0 0 0 0 0 3 0 0 0 0 0 0 0 0 10 2 0 0 0 1 1 0 0 0 1 0 0 0 0 0 0 0 0 0 0 0 0 0 0 0 0 0 0 0 0 0 0 0 0 0 1 0 0 0 0 0 0 0 0 0 0 0 0 0 0 0 0 0 0 7 21 0 0 0 12 39 2 1 0 0 0 2 0 2 0 0 0 0 0 0 0 0 0 0 0 0 0 0 0 0 0 0 0 0 0 0 0 0 0 1 0 0 0 0 0 0 0 0 0 0 0 0 0 0 0 1 1 0 0 5 2 0 12 0 1 0 0 0 0 0 5 0 2 0 0 9 28 0 18 0 0 0 0 0 0 0 0 0 1 0 0 0 0 0 0 1 1 0 0 0 0 0 0 0 0 8 2 2 8 0 0 0 1 0 0 0 0 2 0 0 7 2 1 0 0 0 5 0 0 0 0 0 0 0 0 3 1 0 0 0 2 21 1 7 2 0 0 0 0 0 3 64 1 4 0 0 0 0 0 0 0 0 0 0 0 0 0 0 0 0 0 1 0 3 2 0 1 0 0 0 0 0 3 1 1 0 0 0 0 0 0 0 0 0 0 0 5 8 1 1 6 0 0 0 0 0 0 1 0 0 0 0 1 1 0 0 2 0 2 2 0 1 1 0 1 0 0 0 0 0 0 1 0 0 1 0 2 0 0 0 0 0 0 1 3 0 0 0 0 0 4 1 0 0 0 0 0 0 0 0 0 26 0 0 0 0 0 5 10 1 0 0 0 0 0 0 0 0 0 2 1 0 1 1 0 0 0 1 0 1 0 0 0 0 0 0 0 0 0 0 0 0 2 5 2 0 0 0 0 0 0 0 0 0 0 0 0 4 6 1 0 0 0 0 0 0 0 2 0 0 0 0 0 0 0 0 0 0 0 0 0 0 0 0 0 0 0 6 50 0 0 0 0 0 0 0 0 1
Manes.02G168200.v6.1 7 1 50 17 22 11 3 24 7 4 19 10 11 2 4 14 6 2 3 2 26 6 27 28 6 12 14 10 6 3 4 0 13 1 3 23 23 12 8 6 8 9 20 3 4 12 10 16 4 1 4 18 34 19 0 13 28 40 0 7 3 8 21 0 1 16 13 9 17 3 11 35 33 0 1 5 9 34 3 1 7 7 11 10 0 21 15 23 18 22 5 9 19 40 0 15 28 10 47 11 0 12 13 31 1 17 21 16 15 1 7 6 12 5 0 0 22 28 24 6 17 25 19 11 38 18 8 10 1 13 9 8 20 25 1 5 31 23 25 38 10 53 16 68 13 12 31 37 81 2 31 10 19 52 20 10 14 19 25 16 3 37 10 74 14 15 5 23 1 15 18 20 13 45 15 6 20 19 32 0 15 21 15 81 26 12 13 8 9 15 7 56 29 10 162 37 20 34 8 65 15 13 21 13 22 10 52 8 6 59 5 8 21 17 28 27 19 12 0 22 9 4 34 12 50 14 0 20 1 70 39 18 40 2 30 15 23 26 26 40 15 24 54 25 52 33 22 18 11 29 11 6 14 27 54 29 0 19 11 23 15 8 11 40 44 25 45 23 16 48 22 12 28 29 49 23 19 0 12 18 22 7 7 31 33 24 26 10 44 33 27 33 21 10 14 40 1 16 23 25 50 40 14 19 18 22 24 7 5 5 38 17 30 23 18 58 17 30 10 1 30 10 9 36 29 44 4 33 14 13 7 5 0 9 11 18 8 19 18 9 13 2 11 26 12 62 27 23 20 21 13 10 10 41 16 49 1 18 10 12 15 19 5 44 16 30 14 22 17 9 33 5 11 10 3 3 35 9 9 18 6 26 8 5 14 14 14 13 9 10 16 1 19 6 20 0 59 25 2 28 26 25 21 12 26 14 16 37 30 29 3 59 27 12 10 8 21 3 11 16 25 61 9 27 47 23 28 40 27 15 25 22 55 37 13 11 35 8 4 31 25 4 30 13 11 11 8 22 4 20 4 42 7 11 11 5 22 25 7 42 30 32 12 21 35 16 41 25 3 45 14 7 17 15 8 29 15 4 24 25 18 26 15 30 24 3 0 20 13 7 21 23 55 17 3 18 7 27 9 5 14 5 19 8 19 5 3 13 13 7 15 6 40 0 6 11 32 26 12 12 26 7 34 22 5 22 7 16 7 0 5 13 7 9 4 15 18 16 9 11 16 28 36 19 12 17 13 30 1 2 6 17 54 17 2 8 29 55 6 3 20 24 153 28 30 21 21 13 25 36 12 16 1 50 30 11 24 10 24 13 16 14 12 17 37 19 9 4 46 15 7 10 16 32 20 25 9 23 45 23 39 6 17 36 14 3 20 40 34 36 13 9 3 38 7 6 7 1 15 16 5 30 8 10 12 9 4 3 18 23 3 17 16 15 14 12 0 0 1 6 19 23 18 28 11 9 27 28 16 19 6 9 22 19 25 5 12 0 18 10 2 14 15 4 40 7 2 11 9 58 12 17 19 26 56 27 20 31 11 47 25 12 30 32 67 16 0 17 0 23 1 18 7 4 34 18 2 9 8 18 10 2 47 23 36 38 17 9 10 56 7 4 36 2 38 12 15 14 15 40 13 20 11 11 6 17 18 31 21 24 36 26 24 29 0 20 12 23 18 37 25 12 19 26 61 29 7 20 19 67 18 17 23 26 39 26 8 8
Manes.02G168300.v6.1 168 102 139 58 267 92 89 115 57 35 111 227 126 50 154 57 69 26 132 62 59 36 87 182 107 103 104 32 40 64 157 33 29 34 84 84 116 93 195 43 78 101 80 104 76 87 95 62 213 83 168 192 149 139 66 75 74 92 79 101 212 164 170 3 140 263 111 44 61 46 109 128 647 8 8 66 149 163 72 185 133 83 154 101 93 397 541 386 144 198 294 73 95 87 1 157 281 109 111 140 166 49 44 171 3 104 94 89 99 127 65 77 61 160 2 52 99 102 38 47 22 66 47 97 130 17 37 51 18 134 49 78 106 175 14 76 137 51 46 47 74 115 53 56 278 239 95 99 112 2 101 98 85 76 87 74 61 87 100 92 73 212 44 124 65 52 57 57 1 190 102 171 167 101 83 251 118 79 124 0 234 191 125 456 234 96 232 171 154 189 416 170 97 57 211 151 145 195 54 554 114 100 56 83 43 141 137 53 88 101 91 141 58 52 72 51 54 83 11 104 47 71 139 62 84 61 0 42 1 179 94 56 91 47 61 81 76 40 28 34 53 34 95 77 53 68 48 42 40 79 96 43 55 44 104 19 3 54 56 34 61 54 37 92 75 89 107 67 46 54 115 47 55 43 108 69 162 2 10 81 80 96 48 107 43 131 123 134 73 106 93 146 58 62 51 76 115 48 38 53 92 99 52 54 26 23 35 31 16 43 30 93 78 69 26 133 40 29 40 35 38 17 24 53 50 53 42 35 23 34 24 34 1 32 83 49 68 80 34 54 35 2 21 18 37 40 77 22 38 33 63 75 67 57 41 54 37 56 48 24 28 70 28 91 68 52 39 35 74 57 137 66 62 72 47 62 159 183 67 75 74 193 58 66 56 93 75 116 45 54 41 1 76 19 100 7 123 136 65 58 80 20 79 24 31 55 22 113 87 67 34 56 73 60 31 28 58 45 26 41 84 89 67 59 88 34 48 47 41 27 46 47 134 53 44 57 68 118 88 60 87 28 105 30 31 90 48 67 25 62 89 48 204 40 59 56 36 156 69 66 105 33 147 98 105 28 79 120 34 140 80 64 152 95 104 62 89 183 112 48 51 72 90 171 109 33 0 120 43 69 42 47 120 84 47 34 68 38 55 58 25 50 67 21 45 72 52 44 115 165 39 42 39 86 48 31 107 62 35 44 51 54 59 108 32 58 60 84 76 39 28 56 48 59 26 64 49 17 44 30 39 47 55 66 103 40 59 53 29 53 34 76 139 183 334 125 274 378 102 133 45 45 488 105 167 214 110 88 128 133 249 90 27 115 483 79 133 77 242 85 82 55 112 436 89 36 53 107 117 102 148 104 119 93 265 141 116 48 94 119 119 34 80 114 261 87 68 163 99 153 93 57 125 325 119 116 68 2 194 71 239 104 93 47 97 81 289 4 180 165 9 25 63 109 72 71 14 111 18 37 54 132 97 224 139 160 173 219 128 118 184 33 124 50 99 92 85 6 153 251 252 71 38 161 126 194 135 93 207 156 208 90 159 201 99 187 84 49 108 86 241 78 129 120 159 146 8 94 2 53 9 73 50 49 74 103 99 68 100 238 100 117 60 162 58 40 103 39 72 59 81 76 78 81 116 55 160 48 87 73 95 106 39 70 77 114 102 56 49 50 271 72 63 87 3 80 95 66 136 135 127 176 48 73 87 215 124 169 126 197 272 240 85 60 77 153 245 106
Manes.02G168400.v6.1 7 1 31 19 13 8 15 13 25 19 27 5 12 1 29 26 7 3 7 7 12 6 17 24 16 7 11 1 6 11 8 8 12 8 15 12 7 5 6 7 13 9 11 1 12 30 7 11 17 8 22 11 20 11 14 26 13 32 14 19 25 11 11 1 12 44 8 11 12 34 46 25 38 0 0 9 6 13 4 33 38 0 5 10 8 37 10 16 10 10 25 9 16 10 0 18 56 11 49 13 25 74 9 28 0 22 50 15 14 5 29 30 13 3 0 13 40 3 9 8 12 102 10 18 26 24 24 15 1 19 16 15 11 27 0 11 36 34 33 30 21 68 19 42 16 8 78 35 47 0 22 21 23 26 20 12 37 15 17 11 13 72 12 44 22 21 22 13 0 34 15 24 3 40 11 17 70 25 44 0 27 67 48 59 30 34 32 16 40 15 20 49 26 24 75 32 35 19 11 54 22 35 42 27 13 36 19 11 8 46 9 15 28 21 33 18 41 44 4 38 12 41 30 19 63 15 0 22 1 42 32 22 63 9 31 28 49 45 11 42 4 29 126 6 22 9 13 43 9 28 7 16 54 9 39 11 1 50 10 35 5 21 41 4 53 4 24 28 10 27 19 20 30 9 32 10 36 1 6 11 29 17 20 111 15 27 4 24 80 31 54 26 16 34 24 23 7 27 66 38 44 30 26 38 31 27 12 32 29 13 21 39 49 73 14 74 19 41 57 29 12 8 9 94 45 61 16 49 55 3 10 27 0 26 7 55 11 29 27 17 18 1 32 46 20 40 37 50 27 22 14 22 23 41 10 37 6 25 73 7 30 16 14 57 25 28 22 24 26 9 19 11 14 19 23 18 51 23 70 44 12 26 22 25 10 12 6 15 18 53 10 0 7 5 97 0 78 28 34 29 26 24 11 25 77 17 24 29 24 17 7 21 1 13 12 9 10 5 12 9 18 35 18 40 196 38 42 33 45 43 14 41 22 22 67 18 52 16 18 53 27 21 18 17 90 35 24 5 0 100 28 44 15 28 68 23 50 15 27 59 26 13 39 33 113 18 43 39 42 56 23 20 25 14 13 84 33 13 31 44 21 11 5 34 22 4 0 15 16 29 69 15 28 21 13 19 28 35 21 3 10 11 18 1 15 14 3 13 14 17 38 10 25 10 12 7 2 22 9 7 59 21 43 10 28 15 9 14 16 19 16 18 10 9 28 33 10 19 17 11 18 8 24 8 19 53 5 11 5 11 7 13 24 8 11 21 34 18 7 19 35 19 102 15 49 18 17 9 19 5 23 13 1 18 29 14 52 3 11 6 4 17 16 9 18 11 13 11 12 24 18 3 15 22 7 4 63 2 15 5 20 22 10 56 10 11 24 4 12 9 11 6 6 12 3 28 7 0 12 4 13 49 7 22 8 30 8 0 10 4 1 19 7 12 5 23 6 8 3 2 13 33 8 53 29 38 59 46 14 9 6 29 23 13 29 17 16 0 12 10 7 4 24 12 20 12 7 39 1 28 10 33 45 13 35 27 46 71 10 36 24 24 49 24 14 17 1 59 1 5 0 23 8 3 8 29 15 8 6 4 9 16 64 25 53 2 23 4 4 18 3 28 19 4 33 16 8 11 16 24 31 57 27 6 16 14 21 57 13 27 6 22 62 5 1 12 26 57 5 24 11 28 53 30 48 9 25 53 21 37 3 39 56 8 29 15 29 7
Manes.02G168500.v6.1 2 0 0 0 0 1 0 25 1 0 1 0 32 0 0 0 0 4 0 0 1 0 39 0 0 0 0 13 1 0 0 0 18 0 0 0 0 14 5 0 0 0 0 0 0 0 0 16 1 0 0 0 0 0 0 0 0 35 0 0 0 0 14 0 0 0 0 28 0 0 0 0 11 0 0 0 0 58 0 0 0 0 16 0 0 0 0 24 0 0 0 0 21 1 0 1 0 0 0 0 0 2 1 1 0 0 1 0 44 0 0 0 0 1 0 0 0 0 96 0 0 0 0 7 2 0 0 0 0 0 0 0 0 49 0 0 0 0 55 0 0 0 0 1 0 0 0 0 3 2 0 0 0 0 0 0 2 0 43 1 0 1 0 0 1 0 0 0 0 0 0 0 0 0 0 0 0 0 34 0 0 0 0 46 0 0 0 0 0 0 0 1 1 0 4 7 0 2 0 26 0 0 0 2 0 0 0 0 0 6 0 1 1 0 105 2 0 2 0 169 2 1 0 1 186 1 15 0 0 63 0 0 0 0 77 1 0 0 1 119 0 0 3 0 264 2 0 0 0 65 0 2 3 0 164 4 2 1 0 165 2 0 0 0 67 1 1 0 3 121 0 0 0 0 111 0 0 0 0 2 132 2 0 3 1 163 1 3 2 6 46 4 0 1 2 214 0 2 0 1 294 2 0 0 0 234 7 1 1 9 281 1 1 2 2 137 0 1 0 0 96 0 4 0 1 134 0 0 2 5 157 5 1 1 3 127 2 4 0 0 74 0 0 2 0 79 0 3 0 1 38 2 0 1 3 161 4 0 14 0 179 1 2 0 0 162 2 2 0 0 133 1 0 1 0 1 167 2 0 1 0 121 3 1 1 4 72 1 0 0 1 2 0 0 0 3 77 0 0 0 0 295 1 0 0 0 132 0 0 1 2 25 0 0 0 0 238 0 1 1 0 455 0 1 2 0 155 1 0 2 0 326 2 1 1 2 138 1 0 0 0 0 1 1 1 1 3 4 0 0 0 4 6 1 0 0 218 0 0 1 0 194 1 0 0 0 197 0 0 108 0 0 110 0 0 1 0 1 0 0 0 0 10 0 0 0 0 86 0 0 5 14 17 0 0 2 0 3 0 0 2 0 43 0 0 0 0 60 0 0 0 0 67 3 0 0 0 228 1 1 1 0 133 0 1 0 0 74 0 0 0 1 53 0 0 0 0 1 0 0 0 0 1 2 0 0 0 44 0 0 1 0 41 0 0 0 0 30 0 0 1 0 151 1 0 0 0 2 80 1 0 2 1 76 1 0 2 0 4 2 1 0 0 23 1 1 0 0 85 2 2 0 1 64 0 0 0 0 72 0 0 0 2 89 0 0 0 0 17 0 1 0 4 42 0 0 0 0 23 0 0 0 1 186 0 0 1 1 4 2 0 0 0 51 0 0 0 1 1 0 0 2 0 34 0 0 0 0 65 0 0 0 0 44 0 2 0 0 48 0 1 1 0 0 216 0 0 0 0 58 0 0 0 0 8 0 0 0 0 155 0 1 0 0 44 1 1 0 0 62 0 0 0 0 48 0 0 0 0 17 0 0 2 0 112 0 0 0 3 13 0 0 0 0 135 2 0 1 0 104 0 1 0 1 4 0 0 0 0 171 0 0 0 0 0 1 0 1 0 86 0 1 1 0 100 0 0 0 0 54 0 2 0 0 49 0 0 0
Manes.02G168600.v6.1 7 0 3 2 15 2 8 2 1 2 1 3 2 1 2 0 2 0 9 0 0 0 2 13 8 4 2 2 2 3 2 0 1 1 0 1 7 1 2 0 0 12 6 34 3 2 4 2 10 2 4 11 3 10 6 1 7 6 7 8 2 1 1 0 1 2 4 2 7 0 0 4 6 1 0 0 3 5 4 1 0 0 2 8 1 3 7 6 1 3 1 8 5 5 0 5 4 1 0 1 4 0 2 2 0 2 1 2 2 0 8 2 2 0 0 0 0 21 7 3 2 0 0 0 10 5 0 3 0 11 0 4 0 1 0 2 3 3 0 4 5 1 1 1 2 4 9 9 5 0 9 3 6 4 4 5 3 3 1 2 1 4 3 2 3 8 4 6 0 5 15 4 10 2 8 7 3 15 1 0 8 8 19 42 35 14 3 4 2 8 4 6 2 15 18 28 9 1 27 3 11 14 2 14 5 16 18 1 9 3 7 10 4 3 11 19 3 0 0 8 6 4 2 3 9 4 11 3 0 13 20 4 7 15 4 8 12 0 7 7 5 1 7 0 3 5 5 1 2 2 3 1 2 8 2 2 0 4 4 1 7 3 1 19 0 15 3 1 5 2 4 1 1 11 7 3 7 0 12 2 1 4 3 8 17 3 7 9 10 7 0 17 3 3 7 3 38 6 8 46 3 12 4 1 11 16 5 6 0 7 5 5 13 3 14 13 5 10 10 14 2 1 5 7 30 10 2 1 1 5 9 7 0 2 13 3 7 3 4 4 7 0 4 6 3 3 12 6 3 5 2 4 2 3 12 8 0 5 4 16 3 4 1 12 6 5 10 10 2 8 5 6 7 4 4 6 4 13 20 9 14 5 4 7 7 16 2 5 9 0 5 0 3 12 8 0 1 22 6 4 5 1 26 14 5 5 3 13 18 5 1 4 4 8 4 3 1 1 2 4 4 20 16 2 14 4 6 25 10 2 5 0 12 4 2 5 2 5 19 4 28 2 24 6 2 17 1 12 6 6 18 4 34 6 1 6 6 20 7 8 18 11 18 4 11 1 6 23 7 5 3 5 5 5 1 6 3 2 13 14 2 14 0 6 4 0 0 1 6 4 3 18 6 9 2 3 1 1 5 0 0 5 2 4 5 1 1 0 12 2 2 2 2 1 1 4 17 4 4 1 1 3 3 22 1 0 2 1 0 5 0 12 0 3 2 3 9 6 13 2 2 1 7 4 8 2 7 2 2 0 19 2 3 37 3 0 13 7 39 3 2 4 3 9 8 18 15 26 4 37 8 25 0 27 138 25 5 52 2 34 35 5 27 3 13 21 11 4 55 14 8 10 5 1 147 27 3 11 17 33 12 2 26 5 27 6 14 45 7 25 21 4 9 11 10 6 16 0 14 12 16 22 43 5 21 36 7 1 5 5 0 4 36 1 14 5 0 48 6 7 10 16 42 4 30 17 24 45 9 66 10 18 18 7 23 14 0 1 9 9 15 27 12 15 9 7 6 7 55 4 17 8 2 41 24 15 9 4 17 6 83 11 2 15 6 10 3 8 0 0 4 5 4 4 13 1 4 6 7 23 2 5 8 17 6 16 14 10 4 8 15 3 3 7 4 1 73 0 10 7 10 3 4 4 2 61 5 1 2 11 54 14 6 23 0 26 6 1 11 7 8 2 7 36 6 65 5 2 3 22 38 16 9 18 4 17 20 29
Manes.02G168700.v6.1 7 0 6 19 10 8 12 5 26 4 5 6 1 8 11 2 8 0 3 2 11 12 5 21 9 0 11 3 7 14 2 17 4 11 11 7 10 2 0 5 3 21 8 11 8 4 9 2 5 10 3 17 3 24 12 1 31 8 6 7 0 13 4 1 7 5 16 4 30 9 4 21 2 0 1 4 11 6 18 6 3 8 1 26 2 0 3 2 6 17 0 14 7 17 0 4 5 34 3 16 39 1 16 2 1 16 10 20 5 8 24 4 14 0 0 5 10 6 18 8 33 9 21 2 35 21 2 15 1 16 23 2 15 10 15 19 3 21 6 26 8 25 24 8 2 8 2 11 4 0 22 3 19 8 17 11 5 18 3 22 24 9 8 6 19 34 0 10 0 3 32 3 4 9 16 9 6 20 5 0 7 3 23 6 37 12 6 17 2 4 1 3 3 18 20 33 48 7 31 4 25 25 14 12 2 24 60 6 13 9 34 18 2 18 7 34 15 9 1 14 24 29 2 18 11 40 3 4 0 5 46 8 3 26 7 19 23 9 30 9 42 59 10 43 4 30 44 8 30 11 43 30 9 48 15 50 1 4 29 9 51 52 4 32 13 27 80 9 61 16 43 54 7 35 7 53 70 0 5 18 11 29 35 18 19 11 29 30 19 5 3 48 31 10 23 7 13 43 18 66 8 66 18 5 21 6 9 26 5 12 8 41 75 18 23 13 37 24 9 15 4 20 29 11 52 10 29 27 8 22 16 13 0 6 10 7 19 18 1 10 5 0 33 8 11 11 24 53 2 39 4 26 52 10 26 5 12 11 17 51 9 35 8 1 33 5 31 18 6 21 5 38 17 31 4 38 12 39 38 13 35 8 45 55 14 23 3 20 38 3 84 0 74 3 15 10 6 49 15 16 20 7 17 23 6 27 9 21 37 8 7 23 37 50 19 30 9 22 42 11 14 14 5 24 36 32 14 22 19 7 22 3 35 42 12 22 14 58 63 18 27 18 26 39 11 54 7 15 0 16 37 10 18 9 10 23 14 24 24 8 14 4 17 9 9 14 9 12 21 16 2 41 5 32 23 4 15 0 18 41 12 50 2 16 10 3 0 13 48 45 6 14 9 22 17 9 22 7 25 1 4 14 4 25 33 10 9 1 11 10 15 20 9 51 45 7 43 9 14 21 15 16 12 35 40 13 18 4 17 13 3 17 6 24 44 6 26 6 19 23 5 23 6 35 19 5 25 8 19 16 11 25 10 27 4 7 21 11 10 3 1 14 15 14 2 19 4 10 7 14 8 3 1 6 2 9 7 9 0 17 9 3 27 2 23 12 1 10 9 22 1 2 15 6 6 9 6 6 4 6 9 8 17 13 1 4 10 7 4 13 10 2 5 5 1 15 3 0 2 10 31 3 22 14 23 25 0 0 0 6 1 1 9 0 18 12 0 17 3 20 25 2 16 5 21 7 0 39 5 12 0 4 20 8 20 4 2 0 1 19 9 21 1 15 8 28 7 12 2 4 7 9 0 7 9 15 39 7 15 10 8 7 11 15 8 22 1 7 0 3 0 8 7 13 10 30 24 6 10 1 14 17 4 12 4 12 22 31 6 14 6 34 5 11 9 24 8 8 17 7 9 23 3 12 1 34 21 7 17 14 9 32 8 61 0 23 31 4 16 7 36 18 4 8 11 4 5 9 9 5 2 6 9 22 2 31 17 18
Manes.02G168800.v6.1 689 69 216 77 180 525 171 224 45 36 680 411 269 40 107 374 204 40 84 50 306 73 149 206 96 286 284 194 51 99 458 95 155 81 91 561 205 239 137 62 538 125 141 45 72 292 155 104 221 28 367 221 200 247 25 88 250 140 84 78 214 130 285 7 188 651 207 69 166 137 371 186 388 13 4 198 167 188 19 171 178 100 62 86 71 568 563 287 192 186 595 147 156 113 0 84 954 167 173 115 34 265 130 229 3 37 312 159 132 36 43 257 152 119 2 39 344 221 103 38 50 432 198 139 152 14 155 123 69 37 43 68 174 330 31 25 214 147 123 69 12 1163 158 213 241 135 338 173 211 4 60 481 143 258 55 51 195 123 249 39 13 472 135 290 92 58 237 117 4 138 23 551 208 169 267 106 314 153 124 0 298 1172 147 343 289 102 408 438 298 232 213 290 217 300 594 110 23 509 254 803 141 48 353 146 128 257 49 215 221 201 104 31 439 265 253 301 119 244 20 319 100 86 317 310 246 119 20 96 10 377 257 101 251 150 243 172 151 181 69 72 12 30 383 90 77 68 19 149 57 110 28 20 169 165 133 45 4 119 44 120 25 13 138 231 95 32 36 184 159 80 139 45 165 70 100 31 122 2 53 157 112 75 31 288 104 254 104 24 269 45 115 64 16 181 84 210 38 45 258 87 153 51 51 279 128 180 83 107 289 91 204 128 312 173 75 220 129 41 113 69 89 40 96 479 220 166 44 67 330 285 129 108 0 241 195 152 127 55 141 131 137 5 84 158 237 197 103 229 261 177 80 132 59 134 150 196 83 59 118 227 83 87 38 253 282 144 176 111 273 121 227 188 100 78 170 64 310 118 49 650 110 500 154 30 213 66 108 71 75 83 133 3 42 10 154 13 288 245 54 144 111 62 42 58 261 66 55 61 40 393 93 162 101 65 164 87 87 29 55 140 101 179 29 74 401 48 96 119 75 94 54 148 72 100 143 55 143 40 24 73 74 66 114 21 149 123 53 63 29 172 96 133 19 52 258 63 67 85 58 210 136 79 209 74 192 87 151 39 70 96 246 55 205 138 44 270 159 59 128 60 166 113 178 75 63 85 2 148 43 36 178 229 398 66 14 159 230 179 67 24 171 47 128 28 17 320 108 166 92 28 267 223 160 77 60 223 295 134 58 26 619 290 341 65 67 199 194 140 47 20 227 203 150 74 66 512 119 72 94 41 555 321 202 94 87 317 370 246 115 57 80 272 300 149 49 861 814 472 69 75 393 133 949 172 155 366 259 97 180 48 182 293 16 108 159 20 460 118 404 26 66 142 356 282 184 93 253 141 165 95 88 397 192 129 105 32 586 69 282 35 399 106 65 258 288 133 268 143 252 48 13 471 69 290 66 68 265 3 293 52 55 234 222 102 33 29 168 5 251 124 6 75 124 289 88 222 26 94 12 119 25 395 114 404 151 217 698 229 156 31 100 276 200 117 27 40 220 5 145 173 159 135 163 266 156 143 114 259 208 391 71 75 555 450 190 62 74 335 162 190 237 94 384 143 148 75 8 145 3 63 8 35 160 110 72 106 75 213 198 339 137 58 152 84 101 24 24 183 151 139 90 25 204 115 163 114 148 135 142 112 252 169 95 46 86 91 47 262 129 77 75 110 331 115 0 71 91 288 65 140 50 272 131 214 106 94 215 320 158 218 53 63 251 178 181 165 42 119
Manes.02G168900.v6.1 0 0 0 0 0 0 0 0 0 0 0 0 0 0 0 0 0 0 0 0 0 0 0 0 0 0 0 0 0 0 0 0 0 0 0 0 0 0 0 0 0 0 0 0 0 0 0 0 0 0 0 0 0 0 0 0 0 0 0 0 0 0 0 0 0 0 0 0 0 0 0 0 0 0 0 0 0 0 0 0 0 0 0 0 0 0 0 0 0 0 0 0 0 0 0 0 0 0 0 0 0 0 0 0 0 0 0 0 0 0 0 0 0 0 0 0 0 0 0 0 0 0 0 0 0 0 0 0 0 0 0 0 0 0 0 0 0 0 0 0 0 0 0 0 0 0 0 0 0 0 0 0 0 0 0 0 0 0 0 0 0 0 0 0 0 0 0 0 0 0 0 0 0 0 0 0 0 0 0 0 0 0 0 0 0 0 0 0 0 0 0 0 0 0 0 0 0 0 0 0 0 0 0 0 0 0 0 0 0 0 0 0 0 0 0 0 0 0 0 0 0 0 0 0 0 0 0 0 0 0 0 0 0 0 0 0 0 0 0 0 0 0 0 0 0 0 0 0 0 0 0 0 0 0 0 0 0 0 0 0 0 0 0 0 0 0 0 0 0 0 0 0 0 0 0 0 0 0 0 0 0 0 0 0 0 0 0 0 0 0 0 0 0 0 0 0 0 0 0 0 0 0 0 0 0 0 0 0 0 0 0 0 0 0 0 0 0 0 0 0 0 0 0 0 0 0 0 0 0 0 0 0 0 0 0 0 0 1 0 0 0 0 0 0 0 0 0 0 0 0 0 0 0 0 0 0 0 0 0 0 0 0 0 0 0 0 0 0 0 0 0 0 0 0 0 0 0 0 0 0 0 0 0 0 0 0 0 0 0 0 0 0 0 0 0 0 0 0 0 0 0 0 0 0 0 0 0 0 0 0 0 0 0 0 0 0 0 0 0 0 0 0 0 0 0 0 0 0 0 0 0 0 0 0 0 0 0 0 0 0 0 0 0 0 0 0 0 0 0 0 0 0 0 0 0 0 0 0 0 0 0 0 0 0 0 0 0 0 0 0 0 0 0 0 0 0 0 0 0 0 0 0 0 0 0 0 0 0 0 0 0 0 0 0 0 0 0 0 0 0 0 0 0 0 0 0 0 0 0 0 0 0 0 0 0 0 0 0 0 0 0 0 0 0 0 0 0 0 0 0 0 0 0 0 0 0 0 0 0 0 0 0 0 0 0 0 0 0 0 0 0 0 0 0 0 0 0 0 0 0 0 0 0 0 0 0 0 0 0 0 0 0 0 0 0 0 0 0 0 0 0 0 0 0 0 0 0 0 0 0 0 0 0 0 0 0 0 0 0 0 0 0 0 0 0 0 0 0 0 0 0 0 0 0 0 0 0 0 0 0 0 0 0 0 0 0 0 0 0 0 0 0 0 0 0 0 0 0 0 0 0 0 0 0 0 0 0 0 0 0 0 0 0 0 0 0 0 0 0 0 0 0 0 0 0 0 0 0 0 0 0 0 0 0 0 0 0 0 0 0 0 0 0 0 0 0 0 0 0 0 0 0 0 0 0 0 0 0 0 0 0 0 0 0 0 0 0 0 0 0 0 0 0 0 0 0 0 0 0 0 0 0 0 0 0 0 0 0 0 0 0 0 0 0 0 0 0 0 0 0 0 0 0 0 0 0 0 0 0 0 0 0 0 0 0 0 0 0
Manes.02G169000.v6.1 286 10 8 12 2 292 53 30 1 0 214 51 26 3 4 339 45 5 10 2 338 21 23 3 1 107 28 53 6 0 211 11 39 2 1 475 48 26 56 1 241 44 12 1 2 340 23 27 4 1 367 44 14 0 0 241 20 19 46 10 467 32 25 1 0 466 20 22 3 2 252 46 28 3 1 183 28 32 0 3 201 22 14 2 0 88 61 50 10 3 330 58 38 16 1 3 315 48 16 7 0 259 33 9 1 0 139 30 58 2 16 391 27 16 1 2 397 33 22 3 2 211 16 18 5 0 86 29 4 2 1 270 57 36 1 1 353 32 18 2 0 884 51 14 1 1 430 14 7 1 1 366 52 10 3 1 197 54 37 0 3 791 11 3 2 0 149 14 1 5 0 279 28 16 0 0 419 28 11 0 0 401 71 55 1 5 571 40 16 0 2 11 456 20 13 8 4 509 51 48 2 0 628 23 8 2 3 480 36 9 2 3 421 24 30 5 1 649 4 47 8 2 257 29 37 1 4 247 6 40 3 0 491 18 31 0 1 212 4 17 0 5 332 27 28 1 1 315 16 31 1 3 294 36 34 3 0 259 7 21 1 2 344 12 35 0 1 346 22 28 3 1 191 34 26 0 3 2 40 23 22 5 4 602 19 24 16 2 388 44 20 8 4 258 18 39 2 6 276 33 15 10 0 238 25 22 13 3 244 45 15 3 3 189 31 26 5 2 285 21 15 11 1 340 35 18 1 1 213 14 38 0 1 152 24 53 24 8 318 22 27 2 7 305 15 20 6 1 274 69 14 2 6 603 34 26 6 4 298 11 26 6 3 505 27 31 7 6 476 31 30 0 4 3 193 94 86 3 4 455 0 66 103 0 361 95 20 1 0 422 12 3 0 1 389 11 30 3 0 278 60 22 2 0 529 72 31 2 0 432 26 40 1 1 267 35 32 12 0 188 13 29 0 3 829 19 26 0 0 129 27 31 2 5 278 38 19 2 1 251 73 44 0 5 363 55 9 6 12 410 46 19 0 0 201 32 24 1 0 513 7 26 5 1 450 25 26 3 3 65 296 35 45 2 3 600 27 21 5 0 351 48 28 0 2 231 0 47 0 2 74 12 14 3 0 266 145 9 4 1 149 85 26 1 0 498 64 52 0 0 352 76 57 1 1 217 78 36 0 3 681 37 45 2 2 267 72 60 1 1 386 64 56 2 2 436 27 10 0 2 194 36 14 0 0 310 40 52 0 0 77 25 38 1 0 408 63 40 3 1 337 37 79 2 0 89 378 36 55 10 0 336 5 18 5 2 248 12 16 1 2 283 22 45 40 4 314 32 23 6 6 298 24 29 3 3 289 7 9 4 336 233 58 67 1 18 273 29 38 3 2 509 45 75 10 8 300 1 75 3 14 110 31 53 1 6 27 5 17 9 4 146 23 49 3 0 44 76 12 3 4 162 27 35 10 5 228 63 46 4 5 233 104 27 8 1 255 0 37 3 6 33 104 18 51 4 2 438 57 39 2 0 131 26 7 1 0 274 11 22 0 4 376 45 14 4 0 286 0 12 5 0 266 20 11 3 1 296 17 22 1 0 302 37 11 1 3 128 24 24 0 3 251 8 20 1 2 101 26 15 0 4 282 26 21 2 1 196 10 18 1 0 347 13 1 0 1 300 40 28 1 1 174 23 7 0 1 247 20 39 1 3 437 16 37 0 1 50
Manes.02G169100.v6.1 21 2 184 57 103 15 24 50 35 36 49 73 74 9 162 14 25 9 32 15 7 30 41 60 45 17 26 7 28 50 10 20 25 32 48 9 32 19 13 43 53 74 70 37 67 7 28 24 79 21 28 61 74 159 63 22 65 84 37 63 16 80 84 0 88 19 23 21 41 56 21 42 56 4 7 29 58 77 32 89 55 60 29 133 55 26 46 48 108 91 13 37 41 75 0 36 75 106 138 88 79 35 34 51 3 50 56 126 66 63 117 12 76 14 2 14 29 36 26 10 60 67 43 29 77 24 8 35 5 45 66 10 100 96 40 67 14 58 32 43 19 35 35 62 63 34 21 95 75 4 42 8 46 68 68 49 32 117 52 83 54 41 80 153 84 72 12 90 0 84 58 20 64 81 144 135 24 71 83 0 112 27 76 76 113 40 21 73 106 163 79 114 11 56 216 71 39 13 26 63 45 46 26 35 27 76 56 20 68 169 39 73 20 31 45 87 103 15 6 39 47 69 12 54 77 32 6 8 0 82 60 64 23 11 57 67 81 15 32 38 36 29 36 38 57 48 36 11 20 53 44 24 10 32 88 16 1 21 32 66 29 44 5 53 74 27 56 20 35 40 117 32 19 53 79 67 90 0 8 59 66 84 45 30 24 31 25 54 28 51 39 53 19 18 32 85 45 70 17 43 44 39 35 29 40 29 35 46 27 30 48 63 101 8 24 56 42 36 13 42 43 23 40 47 60 90 23 56 13 34 22 46 3 10 36 81 55 44 10 46 22 3 50 16 50 57 75 66 6 51 22 54 50 26 25 68 11 63 44 34 21 65 24 19 79 53 34 62 26 63 55 68 44 40 13 20 102 73 71 17 31 53 56 49 31 92 43 98 98 9 39 2 75 6 30 6 119 136 74 10 51 18 43 38 11 35 21 44 41 4 23 58 43 90 8 34 61 29 43 15 98 121 29 76 57 52 49 65 56 18 42 59 65 91 17 27 66 71 72 17 48 21 72 35 10 80 21 20 0 27 42 81 60 58 25 60 43 120 56 32 27 26 112 70 23 42 73 71 51 132 11 47 66 82 90 21 54 4 77 32 10 41 16 46 57 6 1 17 32 47 58 49 158 83 151 21 55 65 35 23 5 22 26 15 42 24 33 33 96 88 11 29 52 37 25 5 33 79 56 37 21 22 73 41 55 12 46 54 66 45 8 25 17 45 21 13 36 25 40 21 12 39 45 55 54 18 25 51 25 54 2 32 60 49 24 34 118 179 42 113 14 39 210 59 78 41 13 26 37 42 47 22 4 91 82 34 25 17 30 47 45 13 18 25 113 36 2 9 56 43 29 10 71 30 58 44 15 23 81 25 31 9 28 52 61 16 7 23 58 24 23 9 44 64 35 48 26 0 40 75 102 44 40 20 38 39 6 0 17 5 0 8 15 34 27 52 0 26 2 51 31 20 31 47 49 50 27 42 24 30 13 19 48 59 66 27 19 1 17 71 58 31 10 92 81 72 127 13 12 87 82 64 19 60 64 49 90 13 38 41 59 32 40 82 155 56 1 8 0 13 1 55 23 45 69 67 57 17 38 18 59 112 38 47 48 23 49 0 25 35 45 49 17 33 73 95 62 18 28 52 76 89 19 17 35 24 39 31 30 29 20 45 37 60 1 56 53 18 20 30 27 104 15 38 69 25 46 16 47 57 14 66 18 60 45 61 85 44
Manes.02G169200.v6.1 303 56 1247 466 327 336 287 631 214 196 976 637 665 179 530 448 344 138 214 68 304 307 878 830 184 246 293 177 112 281 278 453 840 306 199 336 257 292 236 406 271 427 460 89 123 394 615 399 327 162 535 479 841 547 135 278 435 572 232 162 376 450 393 12 265 628 331 589 585 252 508 1024 535 20 33 281 455 721 232 222 434 199 371 280 65 538 396 484 493 381 359 345 692 418 10 241 1442 494 1743 637 255 995 383 1230 11 296 1192 457 640 243 307 579 660 251 9 121 735 726 603 163 805 951 500 311 611 294 336 251 99 330 170 237 470 460 150 169 492 403 648 305 301 1595 722 2889 300 212 523 827 1381 20 120 660 350 1023 216 483 1682 888 748 366 170 722 419 1269 195 236 175 391 11 181 139 648 254 1439 513 281 376 352 795 2 178 1112 611 886 457 355 649 451 1141 576 293 1578 308 737 1840 1178 219 432 600 1073 394 339 526 931 774 344 430 174 380 1555 201 240 781 693 677 1187 578 351 85 735 606 165 375 495 1247 559 70 298 14 1224 553 544 497 321 749 323 354 1434 234 750 231 246 2418 573 912 366 226 584 456 653 398 189 1140 536 1129 957 20 580 514 755 218 206 733 565 1142 320 474 1583 665 1081 547 319 746 591 597 376 252 10 181 615 631 381 255 385 636 1239 398 260 860 755 501 650 352 444 580 684 167 239 751 369 1851 350 228 475 381 849 454 292 511 624 975 313 520 953 437 1053 671 229 315 389 445 206 261 477 528 787 229 327 1343 418 765 559 8 610 934 638 507 262 249 529 596 18 432 329 558 930 472 664 485 430 404 522 279 437 445 1105 343 515 1162 970 1442 472 314 376 786 829 489 342 334 479 699 320 251 340 239 941 1199 625 433 612 429 1405 866 277 468 978 286 358 422 1066 374 18 558 57 283 33 948 909 278 680 802 1398 296 228 494 538 771 370 240 639 281 1632 486 568 230 399 759 253 429 460 896 1283 218 545 631 466 650 1054 257 396 740 1228 703 645 207 456 673 361 211 356 665 481 352 274 538 1059 750 328 64 367 504 1352 265 561 786 443 525 488 305 508 493 774 619 235 554 473 1111 298 654 907 550 304 757 317 104 919 652 168 796 385 887 870 388 492 230 359 5 688 156 326 1897 587 958 429 319 685 423 1350 387 67 278 269 563 438 348 277 169 533 293 207 1858 416 1065 492 375 220 385 713 263 227 708 492 1381 333 457 519 620 938 162 182 526 435 945 498 372 573 718 1897 321 234 388 763 928 529 619 1176 552 858 344 298 260 604 1321 584 106 438 1035 729 221 308 541 768 4085 510 245 335 661 539 859 354 210 511 22 566 224 101 890 181 494 216 141 769 530 708 363 403 261 280 877 461 135 467 1004 890 223 284 619 292 684 174 657 179 424 1539 256 120 481 490 902 344 147 285 644 758 332 354 327 19 545 169 169 1844 582 433 338 215 130 17 295 182 17 905 352 824 132 431 64 315 34 358 242 769 412 894 675 230 744 1005 625 182 103 615 396 1150 421 124 332 7 542 195 235 299 547 988 1512 765 348 880 287 1534 246 675 652 339 2075 520 686 1634 897 1141 284 475 617 726 2061 300 7 674 14 550 24 444 481 639 918 587 236 706 615 380 453 829 433 521 803 150 519 379 809 2827 441 251 1423 490 1235 461 281 310 786 1084 256 451 255 533 224 489 589 2013 697 721 139 653 682 801 25 227 218 1112 585 695 361 467 1298 693 1105 75 117 1176 1079 1266 109 257 673 855 683 547 266 354
Manes.02G169300.v6.1 2 0 1 1 6 2 0 6 0 3 1 1 3 1 2 0 0 0 0 1 0 0 0 0 0 0 4 0 0 0 4 0 4 0 2 0 0 0 1 0 1 0 2 1 0 1 2 2 2 0 2 1 5 1 0 0 2 1 1 0 0 4 1 0 0 0 0 1 9 10 1 3 2 0 0 1 0 8 1 1 0 4 2 3 0 0 1 0 5 2 2 3 7 3 0 3 0 3 1 2 0 1 0 3 0 0 1 1 3 1 1 2 2 1 0 0 1 0 1 0 2 3 5 4 11 0 2 0 1 5 2 1 3 4 0 0 0 5 5 4 2 6 1 13 1 5 2 9 6 0 5 1 2 6 3 2 1 0 4 0 0 3 6 8 0 1 2 9 0 0 2 1 0 10 0 0 1 4 2 0 5 4 5 19 3 0 3 2 1 8 1 6 2 1 6 1 0 0 4 2 1 0 0 3 0 0 0 4 3 5 0 0 0 1 0 4 3 2 1 11 1 4 4 1 13 5 0 0 0 5 3 5 1 0 1 1 6 1 1 11 0 2 2 0 3 1 1 1 1 4 0 0 1 2 5 0 0 1 0 10 1 0 0 0 0 0 1 1 2 3 1 3 3 2 3 1 1 0 1 0 12 2 4 4 8 2 13 4 4 5 1 2 0 1 1 11 0 2 4 8 10 0 2 5 5 3 0 0 0 5 4 7 3 8 5 8 7 3 7 3 1 0 0 7 19 8 2 2 0 3 2 0 0 0 0 7 0 0 0 3 1 0 1 0 0 6 4 3 0 2 0 0 1 0 3 2 0 1 1 1 0 3 0 3 2 6 7 1 0 0 5 0 3 2 0 1 8 5 2 7 3 7 4 1 6 12 0 2 8 0 2 0 3 0 1 0 15 4 4 1 7 2 4 0 2 1 0 1 8 6 1 1 1 5 2 4 5 3 7 2 0 12 3 6 19 5 13 6 7 1 3 5 12 1 2 3 12 0 0 2 5 4 11 1 0 12 1 1 2 2 7 8 6 12 3 1 13 0 4 0 4 5 3 2 7 0 5 17 0 5 0 8 5 0 3 1 6 1 1 4 1 0 1 1 1 0 0 0 0 1 1 3 5 0 3 3 1 2 1 0 2 0 1 0 0 0 1 3 0 0 0 1 1 0 2 0 1 3 1 0 1 0 2 0 5 2 9 3 0 0 0 0 0 0 3 0 6 3 3 0 0 1 6 1 1 2 0 1 0 0 1 0 4 1 1 0 4 12 2 1 0 1 9 2 1 2 4 0 2 6 2 0 0 3 12 0 0 0 3 0 2 0 3 5 3 0 0 3 2 2 1 0 1 1 0 0 0 2 2 1 3 0 1 5 4 0 1 1 1 2 0 1 0 5 0 1 0 0 2 0 0 1 3 2 0 5 2 0 0 1 0 0 2 0 1 2 0 0 0 2 0 0 4 5 2 5 0 6 0 4 2 0 2 1 0 0 0 0 0 2 1 1 4 3 4 0 1 2 5 14 1 4 10 5 4 0 4 3 0 2 4 0 4 1 9 6 0 1 0 3 0 1 2 1 6 1 0 1 1 2 3 1 5 12 0 0 3 4 3 1 0 0 0 0 2 0 0 0 8 4 1 1 0 8 1 0 0 0 6 1 5 1 8 1 0 2 0 0 3 0 0 2 0 9 5 0 1 2 3 5 1 1 1 1 4 0 0 6
Manes.02G169400.v6.1 345 7 16 7 1 134 11 58 1 1 124 119 44 6 15 128 18 7 9 3 114 14 18 32 1 14 6 95 0 1 108 23 10 6 2 81 6 34 17 10 110 26 32 0 2 104 18 28 18 3 247 10 19 5 5 22 6 24 1 3 45 0 15 2 2 20 13 13 4 4 14 11 4 0 1 46 36 30 0 12 86 9 16 5 1 15 9 20 15 5 116 13 8 15 0 5 30 24 3 11 4 8 20 3 0 0 7 32 228 2 3 20 36 4 0 2 120 7 17 0 2 6 22 3 5 2 65 10 38 10 2 14 10 4 0 2 27 19 42 5 4 133 45 18 21 5 27 72 4 4 2 50 39 9 7 10 4 118 35 7 2 42 25 0 2 0 17 9 2 11 32 73 101 10 33 17 28 26 11 0 3 109 51 36 6 27 304 130 28 20 11 2 39 46 28 7 0 50 11 6 10 0 72 28 35 7 9 126 10 9 4 2 51 43 60 11 3 120 1 48 1 3 252 21 9 1 0 13 2 7 15 14 168 8 9 5 1 25 11 30 7 2 10 16 8 1 0 5 15 12 8 1 2 17 17 14 0 13 3 5 2 1 33 6 56 0 0 20 30 71 30 5 13 5 28 9 1 0 8 69 23 15 6 56 8 30 6 2 31 20 7 3 3 61 18 44 0 3 37 8 8 12 2 66 11 17 25 4 40 9 10 3 0 50 7 14 9 1 39 10 21 12 1 29 22 11 6 2 4 11 104 19 0 14 28 19 25 1 8 21 55 0 2 14 6 5 3 0 96 25 20 6 3 57 7 44 6 7 55 25 29 12 5 188 17 36 9 4 90 4 12 3 6 0 73 268 21 31 3 313 21 87 188 3 141 16 59 5 1 5 2 0 14 0 49 0 21 25 0 136 28 24 3 2 201 12 27 0 0 271 23 19 16 13 86 29 31 0 1 123 41 32 1 3 28 14 5 7 0 28 1 13 18 3 60 7 26 3 2 17 7 3 4 0 63 16 1 9 0 109 5 32 0 1 25 30 38 15 1 20 6 46 5 0 45 9 11 1 3 19 109 15 57 15 0 20 8 14 14 4 34 10 315 0 2 12 0 30 1 2 28 97 9 5 1 142 36 45 6 12 94 25 33 0 0 82 4 122 7 0 81 34 6 3 0 42 4 11 1 1 82 6 11 3 1 213 4 156 6 1 72 18 33 12 2 154 4 8 6 0 39 130 14 39 11 32 7 36 2 0 10 40 58 17 0 277 42 34 0 4 86 1 66 13 1 22 213 69 61 4 7 42 0 10 3 0 27 15 11 10 2 66 28 79 10 4 106 6 45 4 2 49 23 35 7 0 18 3 15 2 36 14 2 9 17 5 29 12 12 1 0 86 10 38 2 1 56 0 106 3 0 25 4 20 2 6 17 0 57 11 0 22 14 64 6 3 21 6 2 19 2 8 6 59 8 7 50 32 110 2 0 21 26 8 4 3 39 0 105 12 4 20 13 68 29 23 3 170 65 67 1 5 50 14 13 16 2 3 6 272 2 2 35 6 8 5 0 78 2 71 2 4 74 25 23 2 1 213 4 42 18 10 8 2 7 8 1 50 17 16 9 0 19 1 9 15 10 13 41 10 4 11 27 5 104 8 6 15 16 28 0 3 17 7 2 3 8 1 15 11 16 3 12 7 3 0 2 79 106 21 1 3 67 15 10 11 4 6
Manes.02G169500.v6.1 2 0 0 1 0 0 0 7 0 0 1 0 5 0 0 0 2 2 1 0 0 0 12 8 0 5 0 0 1 0 1 0 8 1 0 0 0 3 4 0 0 10 0 0 0 0 0 6 0 0 0 1 0 0 0 0 1 8 0 0 0 0 1 0 0 0 1 1 1 1 0 0 13 1 0 0 3 14 0 0 0 0 3 2 0 0 3 6 0 0 1 4 4 1 0 0 0 1 0 1 0 0 0 0 0 0 0 0 0 0 0 0 0 1 0 0 0 2 19 0 1 1 0 2 2 0 0 0 0 2 0 1 0 5 0 2 1 1 3 0 0 1 0 3 0 0 3 1 3 0 1 0 2 0 2 2 0 2 3 1 0 0 0 1 0 0 0 0 0 0 0 0 0 2 0 3 0 1 5 0 0 4 7 44 2 7 2 1 0 3 0 4 0 5 7 1 0 2 1 8 2 0 1 4 0 3 0 1 2 0 0 0 5 5 6 0 0 0 0 17 0 2 7 2 29 0 0 1 0 17 0 2 2 0 6 2 0 1 1 33 0 1 3 0 20 0 0 0 1 10 0 0 2 0 35 10 0 2 1 3 0 0 0 1 4 0 3 1 0 7 1 0 0 0 8 0 0 0 0 1 28 0 0 3 1 9 1 0 11 5 5 1 4 9 1 23 0 0 3 0 18 1 0 3 0 33 5 0 2 2 11 0 0 6 0 6 0 0 2 8 7 6 0 3 0 20 0 0 1 2 0 0 0 2 0 32 0 0 2 0 9 0 0 3 0 21 0 0 7 3 1 0 2 0 2 32 0 5 4 0 36 4 0 1 0 21 3 2 1 0 14 0 3 0 2 4 56 1 0 9 0 44 4 0 7 0 1 2 0 1 0 0 1 0 3 13 20 0 0 1 0 7 0 0 6 0 3 0 0 0 1 8 0 0 0 3 25 0 0 1 9 42 0 0 4 0 14 0 0 3 0 24 0 0 2 0 16 0 5 0 0 0 0 0 0 0 0 0 0 7 0 1 0 0 0 0 20 0 0 2 1 11 0 1 1 2 14 0 0 9 0 0 4 3 0 1 0 0 0 0 0 0 1 0 0 0 0 0 0 0 0 0 0 0 0 2 1 2 1 0 1 0 9 0 0 0 0 7 0 0 2 0 9 0 0 3 2 5 0 0 1 0 13 0 0 1 1 7 0 0 3 1 1 0 0 0 0 1 0 0 1 4 1 0 9 1 0 8 0 0 3 1 7 4 0 1 7 25 1 2 1 1 21 0 0 3 2 3 17 0 2 3 0 19 0 0 3 0 16 0 0 1 2 9 2 0 8 0 11 0 3 0 0 4 7 0 0 4 8 1 0 0 0 2 2 0 0 1 13 0 0 1 0 23 0 0 3 0 2 0 1 7 1 10 0 0 0 0 3 6 0 2 4 4 0 0 0 0 0 1 0 4 1 13 0 0 3 0 22 0 0 5 0 5 0 0 0 0 1 0 0 0 5 0 16 0 0 0 0 4 0 0 0 1 0 4 0 0 1 10 0 1 2 0 7 0 0 1 0 5 0 15 0 2 14 5 0 0 0 12 2 0 1 1 7 2 2 4 1 0 0 0 0 0 2 0 1 0 1 45 0 0 0 1 0 18 2 4 0 1 1 0 0 0 0 0 0 0 0 3 0 1 0 0 22 0 0 0 1 55 2 0 1 4 1 14 2 0
Manes.02G169600.v6.1 22 2 2 9 19 2 7 1 2 0 5 6 14 3 10 0 3 2 30 5 1 1 2 43 5 8 14 2 6 2 5 2 1 4 5 2 19 2 3 1 4 16 14 67 2 2 14 3 11 9 17 35 4 31 7 2 27 3 23 11 1 9 6 0 4 2 8 4 12 3 5 14 11 1 1 4 11 15 7 23 9 11 9 12 5 20 81 19 33 31 9 39 12 10 0 26 1 5 2 4 2 2 3 1 0 3 5 17 2 0 3 1 6 1 0 1 0 25 2 20 5 0 1 0 14 1 1 3 0 20 0 6 6 0 0 1 1 3 1 3 1 8 3 4 11 6 4 1 0 1 10 14 17 8 23 7 17 9 2 2 2 2 2 0 9 1 12 2 0 21 3 8 13 2 0 17 6 13 2 0 39 11 18 21 62 18 13 18 15 19 36 9 0 12 24 61 32 10 29 17 31 28 7 22 2 23 21 4 34 10 27 22 16 21 9 15 2 2 0 2 7 0 1 8 5 19 6 5 0 5 17 1 1 3 1 1 4 4 7 7 23 3 4 3 3 0 3 0 3 2 10 3 2 5 0 7 0 1 1 2 12 2 1 4 1 14 3 1 15 8 2 0 3 10 7 0 17 0 7 6 2 5 15 5 14 0 3 4 8 9 1 11 6 9 11 3 70 10 6 8 6 1 4 0 5 4 6 3 3 1 8 9 13 6 11 6 7 4 9 16 3 7 1 2 6 1 2 0 5 5 0 9 0 6 6 13 7 4 0 2 1 0 3 0 8 7 3 6 8 9 2 7 11 0 5 2 0 1 1 4 1 5 10 8 1 4 18 7 0 16 3 8 8 10 6 14 12 28 16 7 25 17 15 19 4 25 4 13 16 5 7 0 9 0 17 14 2 43 18 1 3 7 13 6 1 10 7 29 2 6 2 20 16 8 4 4 7 20 17 16 12 18 22 4 4 5 8 13 5 5 6 0 39 14 8 13 15 51 21 1 30 5 38 4 4 5 2 22 0 5 9 10 104 8 10 1 8 41 9 13 8 6 5 2 5 11 6 17 5 1 7 18 8 22 14 0 1 3 5 14 5 32 10 32 3 9 0 6 5 0 5 16 18 12 1 15 13 5 4 0 2 4 1 6 6 3 8 0 11 3 3 2 3 4 9 2 17 6 3 2 2 0 3 16 4 2 2 4 0 1 1 11 0 2 2 4 6 4 2 9 4 18 10 8 17 1 4 3 3 1 19 7 12 79 6 7 18 5 79 7 1 9 16 16 6 44 12 26 24 55 48 26 2 39 239 14 31 30 28 28 43 10 18 15 17 14 10 19 30 31 23 13 19 7 137 56 4 9 20 44 13 1 29 7 59 12 12 62 20 65 15 4 7 37 35 18 30 0 21 20 17 35 41 5 59 30 49 1 29 9 2 8 22 12 20 20 7 62 3 24 9 28 37 26 34 22 40 42 26 58 17 3 37 9 9 21 4 3 14 11 42 39 23 18 14 62 16 10 68 7 72 24 5 115 32 54 27 3 11 13 86 18 5 20 6 8 0 10 0 10 3 10 15 9 13 13 19 25 40 75 20 14 0 18 4 16 11 10 22 28 37 11 12 8 15 14 108 1 9 13 4 19 3 9 7 29 11 6 18 7 36 25 7 10 0 15 19 3 4 12 6 12 6 22 10 63 17 7 17 47 78 11 14 19 5 57 22 56
Manes.02G169700.v6.1 2 0 2 3 0 1 1 100 0 0 2 0 1 1 1 0 1 0 0 1 0 5 0 1 0 2 2 595 0 0 2 0 1 0 0 0 4 189 7 0 0 1 1 0 0 0 0 69 0 0 0 1 0 0 0 0 0 0 0 3 0 1 0 0 0 0 0 16 1 0 0 0 32 0 0 1 0 7 0 0 0 0 281 1 0 2 0 70 0 0 0 0 54 6 0 1 0 0 0 0 0 1 0 0 0 0 0 1 1409 1 0 0 0 0 0 0 0 0 0 0 0 0 1 69 0 0 0 0 149 0 0 3 0 0 0 1 0 0 185 0 1 0 0 0 0 0 0 0 0 0 0 0 0 1 0 0 0 0 708 3 0 0 0 0 0 0 0 0 0 0 0 0 0 0 0 0 0 0 3 0 0 1 0 42 0 1 0 0 0 0 0 0 2 0 0 0 1 1 0 8 1 0 1 0 0 3 0 0 2 2 0 0 0 2 67 0 2 0 5 501 1 0 1 0 3 0 0 0 1 0 0 1 0 0 5 1 0 0 0 1 1 0 0 0 367 0 0 0 1 5 0 0 0 1 19 0 0 0 0 4 0 0 0 1 306 0 0 0 0 426 0 0 0 0 501 3 0 0 0 0 0 0 2 4 0 228 0 0 0 0 2 0 0 0 0 9 0 0 0 0 0 0 0 1 0 0 0 0 0 1 0 0 1 0 0 2 0 0 0 0 19 0 1 0 0 1 0 0 0 0 1787 0 0 0 0 5 1 2 0 0 681 0 3 0 0 0 0 0 0 1 16 0 0 0 0 24 0 0 0 6 0 2 0 1 0 1 0 0 1 2 2 0 0 0 0 0 0 0 0 0 0 5 1 0 0 0 373 1 0 0 1 0 3 0 0 2 0 0 0 0 0 539 1 0 0 0 7 0 0 0 0 1 0 0 0 0 1 1 0 0 1 0 0 3 0 0 1 0 0 0 0 0 0 0 0 0 21 0 1 0 0 0 0 0 0 0 0 0 0 2 0 0 0 1 0 0 1 0 0 0 0 16 0 0 0 0 0 0 0 200 0 0 6 0 0 0 0 26 1 0 0 1 703 1 0 0 0 880 0 1 0 1 0 0 0 0 1 0 0 0 0 0 0 0 0 0 0 696 0 0 0 0 2 1 0 0 0 38 0 0 0 0 4 0 0 0 0 1 0 0 0 0 58 0 0 0 0 0 0 0 0 0 0 1 0 1 0 3 0 0 1 0 0 0 0 0 0 1 0 0 0 0 4 0 0 0 3 1 53 1 0 1 0 21 0 0 1 0 0 1 0 1 1 22 0 1 0 0 0 1 0 2 1 62 0 0 2 1 0 0 0 0 0 0 1 0 0 0 5 1 3 0 0 32 1 1 0 0 355 0 4 1 0 0 2 0 0 0 176 1 0 0 0 1 4 3 3 4 0 2 0 0 0 9 0 0 2 0 497 0 0 1 0 3 1 0 0 0 122 0 0 0 2 0 0 0 0 0 0 1 0 0 0 1 0 3 0 0 0 1879 0 0 0 3 0 1 0 1 0 631 3 0 0 1 0 3 0 0 0 1 0 0 0 3 3 1 0 0 0 0 0 3 0 0 5 0 0 0 0 0 0 0 0 0 311 1 0 0 0 471 0 0 0 0 0 2 0 0 0 0 0 0 0 1 0 0 0 0 0 0 0 0 2 0 20 0 0 0
Manes.02G169800.v6.1 6 1 3 0 0 5 0 0 0 0 4 0 1 0 1 7 0 0 1 0 2 0 0 0 0 1 0 0 0 0 6 1 1 0 0 3 0 0 1 0 2 0 0 0 0 0 0 0 0 0 2 0 0 0 0 1 1 1 0 0 2 1 0 0 0 4 1 0 1 2 0 2 0 0 0 1 0 0 0 1 1 0 0 0 0 5 1 0 1 0 1 0 0 0 0 0 1 1 0 0 0 1 0 0 0 0 0 0 0 0 0 0 0 0 0 0 0 0 0 0 0 0 0 0 0 0 0 0 0 0 0 0 2 0 0 0 0 0 1 0 1 3 1 1 1 0 2 3 0 0 0 0 0 1 0 0 0 0 0 0 0 6 2 0 0 0 0 0 0 0 0 0 0 0 0 0 0 0 0 0 0 2 1 1 1 1 4 1 2 1 0 1 0 1 2 0 0 2 1 1 0 0 4 0 1 0 0 5 0 2 0 0 5 0 0 0 0 0 0 0 0 0 0 0 0 0 0 2 0 0 0 0 16 0 3 0 0 5 4 4 9 3 5 16 0 8 4 2 10 0 9 1 0 3 3 21 2 2 3 0 5 2 7 15 0 14 2 0 0 0 4 6 7 9 2 10 9 1 0 0 1 1 0 3 0 1 0 0 1 0 0 0 1 4 1 0 0 0 2 0 0 0 0 3 0 0 0 0 0 0 0 0 1 2 0 0 0 0 0 0 1 0 0 0 0 1 0 0 0 0 0 0 0 0 0 0 0 0 1 0 0 0 1 1 0 1 1 0 1 0 0 1 0 3 0 0 0 1 3 0 2 0 2 4 1 0 0 0 1 0 0 0 0 0 5 1 0 0 0 0 0 0 2 0 2 1 0 4 0 0 2 0 6 0 0 0 0 0 2 31 2 0 0 0 2 0 0 0 0 4 0 1 0 1 2 0 0 0 0 6 0 1 0 1 0 0 0 0 0 0 0 1 0 0 0 0 1 1 0 0 1 0 0 0 1 0 0 0 0 1 0 0 0 0 1 0 0 0 0 5 0 0 1 0 1 0 0 0 0 1 0 0 0 2 0 0 4 0 1 0 0 1 0 0 0 0 0 0 0 0 3 1 0 2 1 4 3 0 3 0 0 0 1 5 1 3 0 0 0 0 6 1 1 0 0 2 1 1 0 0 3 0 1 1 5 3 0 3 0 0 7 0 0 0 2 0 2 0 0 0 2 0 0 0 0 0 0 0 0 3 3 2 0 0 0 0 5 1 0 0 1 0 3 2 1 0 1 0 0 0 0 0 0 0 3 0 0 0 0 0 0 0 1 1 0 3 4 0 1 0 0 0 0 0 1 0 0 0 0 0 1 1 1 0 1 0 1 0 0 0 0 1 0 0 2 0 1 0 1 0 0 0 1 0 0 1 0 0 0 2 0 1 2 0 0 0 0 0 1 0 4 0 1 1 2 0 0 1 1 0 0 2 0 1 1 3 0 0 1 0 0 2 0 2 1 0 0 0 1 0 1 0 5 0 0 0 0 0 0 1 0 0 1 5 2 0 0 8 0 0 0 0 1 0 2 2 3 0 0 0 1 3 2 0 0 0 0 2 1 0 0 0 0 0 0 0 0 0 0 0 0 0 1 0 0 0 0 4 1 0 1 0 0 7 0 4 0 0 0 0 0 0 5 5 3 0 0 9 1 2 0 0 1 0 0 0 0 0
Manes.02G169900.v6.1 0 0 0 0 0 0 0 0 0 0 0 0 0 0 0 0 0 0 0 0 0 0 0 0 0 0 0 0 0 0 0 0 0 0 0 0 0 0 0 0 1 2 0 0 0 2 0 0 0 1 0 0 0 0 1 0 0 0 0 0 0 0 0 0 0 0 1 2 1 0 0 2 0 0 0 0 0 0 0 0 0 0 0 0 0 0 0 0 0 0 0 0 0 2 0 0 1 1 0 0 0 1 0 0 0 0 0 1 1 0 1 0 0 0 0 0 0 0 0 0 0 0 0 0 0 1 0 1 0 0 1 0 0 0 0 0 0 1 0 0 0 2 1 1 0 0 0 0 0 0 0 0 0 0 0 0 1 0 0 0 0 0 0 0 0 0 0 0 0 0 0 0 0 0 0 0 0 0 0 0 0 0 0 0 0 0 0 0 0 0 0 0 1 0 0 0 0 0 0 0 0 0 3 2 1 0 9 0 0 2 0 2 3 0 0 0 1 0 0 1 0 0 0 0 0 0 0 1 0 0 0 0 2 0 0 0 0 1 0 1 0 0 1 0 0 0 0 0 1 1 0 0 2 1 0 0 0 1 0 0 0 0 0 3 2 0 7 0 1 2 1 0 0 2 0 0 0 0 0 0 1 0 0 2 2 1 0 0 1 0 1 0 0 0 0 4 0 0 1 0 0 0 0 0 0 0 0 0 0 0 0 0 0 2 0 0 0 0 0 0 2 0 0 0 3 0 0 0 1 0 0 0 0 0 1 0 0 3 0 1 1 0 0 0 0 1 0 0 0 0 0 0 0 1 2 3 0 0 0 0 1 0 0 0 0 1 1 1 0 0 2 1 2 6 0 1 1 0 2 2 0 1 0 0 2 1 0 0 0 0 2 0 0 0 0 0 1 0 0 0 2 1 0 0 2 0 0 0 0 0 0 0 0 0 0 0 1 0 0 0 0 3 0 4 0 0 3 0 0 0 3 8 0 3 0 2 2 0 2 0 1 0 0 0 0 0 0 0 0 0 3 0 0 0 1 0 3 0 0 0 0 1 0 0 0 0 0 0 0 0 0 0 0 0 4 0 1 0 0 0 0 0 0 0 0 0 0 0 0 0 0 0 0 0 0 3 0 1 0 0 0 0 4 0 0 1 0 1 0 0 4 0 0 0 7 0 0 0 0 0 0 0 2 0 0 3 0 1 0 1 0 1 1 0 1 0 0 0 0 0 0 0 0 0 0 0 3 0 0 0 0 0 1 0 0 0 0 1 0 0 1 0 5 0 1 0 1 2 0 1 0 0 0 0 0 0 1 0 0 0 0 1 0 0 0 1 0 0 1 0 0 0 0 0 0 0 0 1 0 0 0 0 0 0 0 0 0 0 0 0 0 0 0 0 0 0 0 0 0 0 0 1 2 0 0 0 0 0 0 0 0 0 1 0 0 0 0 2 0 0 0 0 0 0 0 0 0 0 0 1 0 0 0 0 0 0 0 0 0 0 0 0 1 0 1 0 0 0 0 0 0 0 0 0 1 0 0 0 0 0 0 0 0 1 3 0 0 0 0 1 0 0 0 0 1 0 0 0 0 0 0 2 0 0 0 0 2 0 0 0 0 0 0 0 2 0 0 0 0 0 0 0 0 0 0 0 0 2 2 0 0 0 0 1 0 0 0 0 0 0 0 1 0 0 0 0 0 0 0 1 0 0 0 1 1 0 0 0
Manes.02G170000.v6.1 1 1 46 5 1 2 2 13 1 2 22 2 4 0 8 8 3 6 0 3 3 3 20 4 4 0 8 4 3 15 2 1 11 6 4 1 10 8 2 4 4 3 30 1 2 3 18 5 5 0 1 12 30 34 0 2 42 22 2 5 0 3 7 1 0 2 4 14 18 15 4 22 3 0 0 3 13 16 3 3 4 1 5 3 1 8 1 9 6 0 0 4 11 20 0 2 14 15 89 9 0 20 20 66 0 1 28 7 4 1 8 8 2 6 0 4 9 25 18 8 19 16 36 6 38 11 0 4 0 8 20 0 16 6 0 3 5 29 10 13 0 13 5 127 3 8 2 8 126 0 3 5 9 52 13 1 10 0 12 4 0 3 11 73 4 4 0 10 0 11 0 2 9 48 23 11 0 35 25 0 19 20 7 37 11 3 2 6 12 11 5 62 4 19 236 6 1 6 56 8 9 4 2 21 19 4 3 3 15 65 6 10 1 10 14 141 21 2 1 17 1 4 0 12 58 1 0 0 1 44 8 2 2 13 20 13 9 7 28 34 6 15 27 12 16 6 5 5 25 26 4 21 14 20 15 11 0 7 8 14 6 6 8 65 15 5 4 6 23 22 9 4 24 15 31 22 25 0 0 36 15 5 1 10 20 6 2 4 23 0 23 8 2 2 13 28 0 33 6 12 20 4 15 3 24 9 6 2 3 6 5 1 20 4 18 42 9 2 1 4 11 0 15 5 8 30 6 11 14 37 5 6 0 3 5 11 9 15 1 14 11 1 12 0 9 32 7 19 1 14 18 5 3 0 8 10 1 14 8 10 7 8 4 1 33 14 3 4 4 2 21 14 9 1 8 2 31 3 1 18 3 17 7 2 10 6 5 12 12 10 39 0 2 0 5 0 16 51 4 2 6 2 3 0 4 3 3 6 3 10 6 37 5 12 3 25 19 14 13 5 3 50 5 14 18 12 16 15 12 4 11 25 17 11 0 9 14 0 1 7 18 13 20 3 0 4 15 2 0 6 18 57 0 10 13 0 18 7 9 0 34 5 21 8 0 17 24 3 12 19 3 1 11 2 0 7 39 0 17 11 1 35 5 1 1 3 0 8 2 1 19 11 63 3 0 8 4 45 1 1 5 1 3 1 0 8 2 8 4 2 15 9 29 3 5 6 10 18 2 0 12 9 26 4 10 3 1 12 2 0 8 6 1 0 1 4 11 37 0 0 6 2 40 6 4 15 6 19 10 1 1 12 67 16 0 5 0 9 5 5 9 24 103 5 0 4 4 8 6 4 2 9 2 33 3 2 21 0 10 3 3 9 38 12 11 35 1 2 39 18 2 2 12 7 6 1 6 9 22 2 1 10 3 26 20 0 3 19 18 2 0 4 5 12 2 7 16 2 1 5 1 27 32 3 11 0 2 0 0 2 1 11 32 25 5 15 0 5 2 51 11 22 10 17 3 1 19 14 5 0 2 6 2 15 7 0 6 0 1 2 1 15 7 17 24 23 7 9 1 39 4 17 1 15 60 11 20 9 38 25 3 3 13 36 46 4 0 0 0 1 0 3 1 10 27 25 10 6 29 6 12 9 10 6 26 8 1 0 12 48 7 0 5 21 42 18 16 2 19 19 7 19 3 4 2 19 15 33 14 13 0 49 6 22 1 9 11 5 2 14 2 12 12 16 25 1 4 4 6 26 1 1 11 25 14 10 4 3
Manes.02G170100.v6.1 0 0 0 0 0 0 0 0 0 0 0 0 0 0 0 0 0 0 0 0 0 0 0 0 0 0 0 0 0 0 0 0 0 0 0 0 0 0 0 0 0 0 0 0 0 0 0 0 0 0 0 0 0 0 0 0 0 0 0 0 0 0 0 0 0 0 0 0 0 0 0 6 0 0 0 0 0 0 0 0 0 1 0 0 0 0 0 0 0 0 0 3 0 0 0 0 0 0 0 0 0 0 0 0 0 0 0 0 0 0 0 0 0 0 0 0 0 0 0 0 0 0 0 0 0 0 0 0 0 0 0 0 0 0 0 0 0 0 0 0 0 0 1 0 0 0 0 0 0 0 0 0 2 0 0 0 0 0 0 0 0 0 2 0 0 0 0 0 0 0 0 0 0 0 0 0 0 0 0 0 0 0 0 0 0 0 0 0 0 0 0 0 0 0 0 0 0 0 0 0 0 0 0 0 0 0 0 0 3 0 0 0 0 0 0 0 0 0 0 0 0 0 0 0 0 0 0 0 0 0 0 0 0 0 0 0 0 0 0 0 0 0 0 0 0 0 0 0 0 0 0 0 0 0 0 0 0 0 3 0 0 0 0 0 0 0 0 0 6 0 0 0 0 0 0 0 0 0 0 0 0 0 0 0 0 0 0 0 0 0 0 0 0 0 1 0 0 0 0 0 0 0 0 0 0 0 0 0 0 0 0 0 0 0 0 0 0 0 0 0 0 0 0 0 3 0 0 0 0 0 0 0 0 0 0 0 0 0 0 0 0 0 0 0 0 0 0 0 0 1 0 0 0 0 0 0 0 0 0 0 1 0 0 0 1 0 0 0 0 0 0 0 0 0 0 0 0 0 0 0 0 0 0 0 0 0 0 0 0 0 9 0 0 0 0 0 0 0 0 0 0 0 0 0 0 0 0 0 0 0 0 0 0 0 0 1 0 0 0 0 0 0 0 0 0 0 0 0 0 0 5 0 0 0 0 1 0 0 0 0 0 0 0 0 0 0 0 0 0 0 0 0 0 0 0 0 0 0 0 0 0 0 0 0 0 0 0 0 0 0 0 0 0 0 0 0 6 0 0 0 0 0 0 0 0 0 0 0 0 0 0 0 0 0 0 0 0 0 0 0 0 0 0 0 0 0 0 0 0 0 0 0 0 0 0 0 0 0 0 0 0 0 0 0 0 0 0 0 0 0 0 0 0 0 0 0 0 0 0 0 0 0 0 0 0 0 0 0 0 0 0 0 0 0 0 0 0 0 0 0 0 0 0 0 0 0 0 0 0 0 0 0 0 0 0 0 0 0 0 0 0 0 0 0 0 0 0 0 0 0 0 0 0 0 0 0 0 0 0 0 0 0 0 0 0 0 0 1 0 0 0 0 0 0 0 0 0 0 0 0 0 0 0 0 0 0 0 0 0 0 0 0 0 0 0 0 0 0 0 0 0 0 0 0 0 0 0 0 0 0 0 0 0 0 0 0 0 0 0 0 0 0 0 3 0 0 0 0 0 0 0 0 0 0 0 0 0 0 0 0 0 0 0 0 0 0 0 0 0 0 0 0 0 0 0 0 0 0 0 0 0 0 0 0 0 0 0 0 0 0 0 0 0 0 0 0 0 0 0 0 0 0 0 0 0 0 0 0 0 0 0 0 0 0 0 0 0 0 0 0 0 0 0 0 0 0 0 0 0 0 0 0 0 2 0 0 0 0
Manes.02G170200.v6.1 1 0 0 0 0 0 0 0 0 0 0 0 0 0 0 0 0 0 0 0 0 0 0 0 0 0 0 0 0 0 0 1 0 0 0 0 0 0 0 0 1 0 0 0 0 0 0 0 0 0 0 0 0 0 0 0 0 0 0 0 0 0 0 0 0 0 0 0 0 0 0 0 0 0 0 0 0 1 0 0 2 1 0 0 0 0 1 0 0 0 0 1 0 0 0 0 0 0 0 0 0 0 0 1 0 0 0 1 0 0 0 0 3 0 0 0 0 0 0 0 0 0 0 0 0 0 0 0 0 1 0 0 0 0 0 0 0 0 0 0 0 0 0 0 0 0 0 0 0 0 0 0 0 0 0 0 0 0 0 0 0 0 0 0 0 0 2 0 0 0 0 0 0 0 0 1 0 0 0 0 0 0 0 0 0 0 1 0 0 1 0 0 0 0 0 0 0 0 0 0 0 0 1 1 0 0 0 0 2 1 0 0 0 1 0 0 0 0 0 0 1 0 0 0 0 0 0 1 0 0 0 1 0 0 0 0 0 1 2 0 1 0 0 3 0 0 0 0 0 0 0 0 0 0 0 0 0 0 0 0 7 0 0 0 0 0 0 0 0 0 0 0 1 8 1 0 0 0 1 1 0 0 0 0 1 0 0 0 0 0 0 0 0 2 0 0 0 0 0 0 0 0 0 0 2 0 1 0 0 1 0 0 0 0 0 0 0 0 0 3 0 0 0 0 0 0 0 0 0 0 1 0 0 0 0 1 0 0 0 0 1 0 0 0 0 0 0 0 8 0 0 0 0 0 2 0 0 0 0 4 0 0 0 0 0 0 0 0 0 0 0 0 0 0 0 1 0 0 0 0 0 0 0 0 2 1 0 0 0 0 1 0 0 0 0 0 0 0 0 0 0 0 0 0 0 2 0 0 0 4 0 0 0 0 0 0 0 0 0 2 1 0 1 0 0 0 0 0 0 0 0 0 0 0 0 0 0 0 0 0 0 0 0 0 0 0 0 0 0 0 0 0 1 0 0 0 1 0 0 0 0 0 1 0 0 3 0 0 0 0 0 0 1 0 0 0 0 0 1 0 0 0 0 0 0 0 0 0 0 0 0 2 0 1 0 1 0 0 0 0 0 0 0 0 0 0 0 0 1 0 1 0 0 0 0 0 0 0 0 0 0 0 0 0 0 1 0 0 0 0 0 0 0 0 0 0 0 0 0 0 0 0 0 0 0 0 0 0 0 0 0 1 1 0 0 0 2 0 0 1 0 0 0 0 0 0 1 9 0 0 0 1 0 0 0 0 0 5 0 0 0 0 0 0 0 0 5 0 0 0 0 0 0 0 0 0 0 0 0 0 0 0 0 0 2 0 0 0 0 0 0 0 0 0 0 0 0 0 0 0 0 0 0 0 0 0 0 0 0 0 0 0 1 0 2 0 0 2 0 0 0 0 0 0 0 0 0 1 0 0 0 0 1 0 0 0 0 0 0 0 0 0 0 2 0 0 0 0 0 0 0 0 0 0 0 0 0 0 0 0 0 0 0 3 0 0 0 1 0 0 0 0 0 0 0 0 0 0 0 0 0 0 0 0 0 0 0 0 0 0 0 0 0 0 1 0 0 0 0 1 0 0 0 0 0 0 0 0 0 0 0 0 0 0 0 1 0 0 0 0 0 0 0 0 0 0 0 0 0 0 0 0 0 0 0 1 0 0
Manes.02G170300.v6.1 0 0 0 0 0 0 0 0 0 0 0 0 0 0 0 0 0 0 0 0 0 0 0 0 0 0 0 0 0 0 0 0 0 0 0 0 0 0 0 0 0 0 0 0 0 0 0 0 0 0 0 0 0 0 0 0 0 0 0 0 0 0 0 0 0 0 0 0 0 0 0 0 0 0 0 0 0 0 0 0 0 0 0 0 0 0 0 0 0 0 0 0 0 0 0 0 0 0 0 0 0 0 0 0 0 0 0 0 0 0 0 0 0 0 0 0 0 0 0 0 0 0 0 0 0 0 0 0 0 0 0 0 0 0 0 0 0 0 0 0 0 0 0 0 0 0 0 0 0 0 0 0 0 0 0 0 0 0 0 0 0 0 0 0 0 0 0 0 0 0 0 0 0 0 0 0 0 0 0 0 0 0 0 0 0 0 0 0 0 0 0 0 0 0 0 0 0 0 0 0 0 0 0 0 0 0 0 0 0 0 0 0 0 0 0 0 0 0 0 0 0 0 0 0 0 0 0 0 0 0 0 0 0 0 0 0 0 0 0 0 0 0 0 0 0 0 0 0 0 0 0 0 0 0 0 0 0 0 0 0 0 0 0 0 0 0 0 0 0 0 0 0 0 2 0 0 0 0 0 0 0 0 0 0 0 0 0 0 0 0 0 0 0 0 0 0 0 0 0 0 0 0 0 0 0 0 0 0 0 0 0 0 0 0 0 0 0 0 0 2 0 0 0 0 0 0 0 0 0 0 0 0 0 0 0 0 0 0 0 0 0 0 0 0 0 0 0 0 0 0 0 0 0 0 0 0 0 0 0 0 0 0 0 0 0 0 0 0 0 0 0 0 0 0 0 0 0 0 0 0 0 0 0 0 0 0 0 0 0 0 0 0 0 0 0 0 0 0 0 0 0 0 0 0 0 0 0 0 0 0 0 0 0 0 0 0 0 0 0 0 0 0 0 0 0 0 0 0 0 0 0 0 0 0 0 3 0 0 0 0 0 0 0 0 0 0 0 0 0 0 0 0 0 0 0 3 0 0 0 0 0 0 0 0 0 0 0 0 0 0 0 0 0 0 0 0 0 0 0 0 0 0 0 0 0 0 0 0 0 0 0 0 0 0 0 0 0 0 0 0 0 0 0 0 0 0 0 0 0 0 0 0 0 0 0 0 0 0 0 0 0 0 0 0 0 0 0 0 0 0 0 0 0 0 0 0 0 0 0 0 0 0 0 0 0 0 0 0 0 0 0 0 0 0 0 0 0 0 0 0 0 0 0 0 0 0 0 0 0 0 0 0 0 0 0 0 0 0 0 0 0 0 0 0 0 0 0 0 0 0 0 0 0 0 0 0 0 0 0 0 0 0 0 0 0 0 0 0 0 0 0 0 0 0 0 0 0 0 0 0 0 0 0 0 0 0 0 0 0 0 0 0 0 0 0 0 0 0 0 0 0 0 0 0 0 0 0 0 0 0 0 0 0 0 0 0 0 0 0 0 0 0 0 0 0 0 0 0 0 0 0 0 0 0 0 0 0 0 0 0 0 0 0 0 0 0 0 0 0 0 0 0 0 0 0 0 0 0 0 0 0 0 0 0 0 0 0 0 0 0 0 0 0 0 0 0 0 0 0 0 0 0 0 0 0 0 0 0 0 0 0 0 0 0 0 0 0 0 0 0 0 0 0 0 0 0 0 0 0 0 0 0 0 0 0 0 0 0
Manes.02G170400.v6.1 0 0 0 0 0 0 0 0 0 0 0 0 0 0 0 0 0 0 0 0 0 0 0 0 0 0 0 0 0 0 0 0 0 0 0 0 0 0 0 0 0 0 0 0 0 0 0 0 0 0 0 0 0 0 0 0 0 0 0 0 0 0 0 0 0 0 0 0 0 0 0 0 0 0 0 0 0 0 0 0 0 0 0 0 0 0 0 0 0 0 0 0 0 0 0 0 0 0 0 0 0 0 0 0 0 0 0 0 0 0 0 0 0 0 0 0 0 0 0 0 0 0 0 0 0 0 0 0 0 0 0 0 0 0 0 0 0 0 0 0 0 0 0 1 0 0 0 0 0 0 0 0 0 0 0 0 0 0 0 0 0 0 0 0 0 0 0 0 0 0 0 0 0 0 0 0 0 0 0 0 0 0 0 0 0 0 0 0 0 0 0 0 0 0 0 0 0 0 0 0 0 0 0 0 0 0 0 0 0 0 0 0 0 0 0 0 0 0 0 0 0 0 0 0 0 0 0 0 0 0 0 0 0 0 0 0 0 0 0 0 0 0 0 0 0 0 0 0 0 0 0 0 0 0 0 0 0 0 0 0 0 0 0 0 0 0 0 0 0 0 0 0 0 0 0 0 0 0 0 0 0 0 0 0 0 0 0 0 0 0 0 0 0 0 0 0 0 0 0 0 0 0 0 0 0 0 0 0 0 0 0 0 0 0 0 0 0 0 0 0 0 0 0 0 0 0 0 0 0 0 0 0 0 0 0 0 0 0 0 0 0 0 0 0 0 0 0 0 0 0 0 0 0 0 0 0 0 0 0 0 0 0 0 0 0 0 0 0 0 0 0 0 0 0 0 0 0 0 0 0 0 0 0 0 0 0 0 0 0 0 0 0 0 0 0 0 0 0 0 0 0 0 0 0 0 0 0 0 0 0 0 0 0 0 0 0 0 0 0 0 0 0 0 0 0 0 0 0 0 0 0 0 0 0 0 0 0 0 0 0 0 0 0 0 0 0 0 0 0 0 0 0 0 0 0 0 0 0 0 0 0 0 0 0 0 0 0 0 0 0 0 0 0 0 0 0 0 0 0 0 0 0 0 0 0 0 0 0 0 0 0 0 0 0 0 0 0 0 0 0 0 0 0 0 0 0 0 0 0 0 0 0 0 0 0 0 0 0 0 0 0 0 0 0 0 0 0 0 0 0 0 0 0 0 0 0 0 0 0 0 0 0 0 0 0 0 0 0 0 0 0 0 0 0 0 0 0 0 0 0 0 0 0 0 0 0 0 1 0 0 0 0 0 0 0 0 0 0 0 0 0 0 0 0 0 0 0 0 0 0 0 0 0 0 0 0 0 0 0 0 0 0 0 0 0 0 0 0 0 0 0 0 0 0 0 0 0 0 0 0 0 0 0 0 0 0 0 0 0 0 0 0 0 0 0 0 0 0 0 0 0 0 0 0 0 0 0 0 0 0 0 0 0 0 0 0 0 0 0 0 0 0 0 0 0 0 0 0 0 0 0 0 0 0 0 0 0 0 0 0 0 0 0 0 0 0 0 0 0 0 0 0 0 0 0 0 0 0 0 0 0 0 0 0 0 0 0 0 0 0 0 0 0 0 0 0 0 0 0 0 0 0 0 0 0 0 0 0 0 0 0 0 0 0 0 0 0 0 0 0 0 0 0 0 0 0 0 0 0 0 0 0 0 0 0 0 0 0
Manes.02G170500.v6.1 0 0 4 3 0 0 0 3 4 0 3 1 2 0 1 0 5 0 0 0 0 7 1 2 0 0 2 0 0 0 0 8 1 2 0 0 0 0 0 1 2 0 4 0 1 0 1 2 0 0 1 6 1 3 0 0 6 0 0 0 0 1 1 0 0 0 0 5 1 0 0 0 0 0 0 1 14 3 3 0 0 0 0 3 0 0 2 1 1 0 1 5 1 1 0 0 0 0 0 0 0 1 0 0 0 0 0 9 1 0 0 0 17 0 0 0 0 5 1 0 1 0 0 0 0 0 0 0 0 0 0 0 1 0 0 0 0 0 0 0 0 0 2 1 0 0 0 7 4 0 0 0 1 1 1 2 0 9 3 3 0 0 6 1 0 0 2 2 0 0 0 2 1 0 0 1 0 4 1 0 0 0 17 1 1 0 0 3 1 4 0 1 0 2 12 1 0 0 1 14 2 0 0 4 0 0 0 2 6 3 0 0 1 6 11 0 0 0 7 12 1 0 0 0 4 0 0 0 0 0 2 0 2 0 5 2 0 0 1 0 5 0 0 4 0 0 0 0 1 1 0 0 2 0 3 4 0 0 10 0 2 0 0 2 5 5 0 0 0 0 1 1 0 3 0 0 0 0 0 5 1 5 1 0 15 1 0 0 2 2 5 1 2 3 2 1 0 3 1 7 8 2 0 3 0 2 3 0 1 2 1 1 0 2 0 3 0 0 2 0 1 0 1 2 5 3 0 0 0 0 0 0 0 0 0 1 0 0 0 1 0 0 0 0 6 3 0 0 0 2 3 0 0 0 0 0 0 0 0 0 0 0 0 0 4 0 0 0 0 0 0 0 0 0 0 24 1 2 0 0 4 1 10 0 2 1 0 1 0 1 2 1 3 0 0 0 2 3 0 0 0 1 1 0 0 8 2 3 0 0 0 0 0 0 1 1 0 0 0 0 3 1 0 0 0 5 1 0 0 1 0 2 2 0 0 3 9 0 0 0 2 0 0 0 0 7 2 3 0 1 4 1 3 0 1 4 6 2 0 4 0 1 0 1 3 3 0 0 0 0 1 6 7 1 0 1 2 0 2 0 1 1 1 0 0 3 0 2 0 0 0 9 2 1 1 1 3 0 0 0 1 11 3 3 0 2 2 2 0 0 0 0 0 0 0 1 5 1 1 0 2 0 2 0 0 7 0 15 0 0 0 9 13 5 0 0 3 0 0 0 0 3 4 5 4 0 2 2 0 0 0 5 0 1 0 3 36 3 5 3 0 0 2 0 0 0 1 5 0 0 1 1 0 0 0 1 2 3 1 3 0 0 4 0 0 0 0 0 0 0 0 0 8 1 0 0 0 0 2 0 1 0 0 3 0 0 0 0 7 0 0 0 3 0 0 0 3 0 0 1 0 0 0 3 2 0 0 0 1 0 0 0 2 0 1 0 0 0 0 1 0 0 5 0 7 0 0 0 5 0 0 1 0 1 0 0 3 0 0 0 0 2 0 23 0 2 2 2 1 3 1 0 2 1 6 5 0 0 5 1 0 0 2 1 2 1 0 1 0 1 0 0 0 6 1 7 0 0 3 0 5 2 2 4 5 0 0 0 15 4 1 0 0 3 3 0 0 0 0 0 0 0 1 2 0 0 6 0 0 0 0 0 2 5 0 3 0 0 0 2 0 0 0 6 0 0 0 0 3 1 0 0 0 5 1 1 0 0
Manes.02G170600.v6.1 0 0 0 0 0 2 0 1 0 0 0 0 1 0 0 0 0 3 0 0 1 5 0 1 0 0 0 0 0 0 0 0 0 1 0 0 0 0 0 0 1 4 0 0 0 0 0 1 0 0 0 3 0 0 0 0 0 1 1 0 0 0 0 0 0 0 0 0 0 0 0 0 0 0 0 1 0 2 0 0 0 0 0 1 0 0 0 0 0 0 0 1 3 0 0 2 0 0 0 1 0 0 1 0 0 0 0 3 0 0 0 0 1 0 0 0 1 1 0 0 0 0 1 0 1 0 0 2 0 1 0 2 2 1 0 0 0 1 0 1 0 2 0 1 0 0 0 2 0 0 0 2 0 0 0 0 0 1 0 0 0 0 2 0 0 0 0 1 0 0 0 1 0 0 0 0 0 0 0 0 0 1 3 0 0 0 1 3 0 2 0 0 0 0 3 2 0 1 0 0 0 0 0 3 0 0 0 3 4 0 1 0 9 1 3 0 0 0 0 4 9 0 2 3 0 2 0 0 0 1 1 1 1 8 0 0 0 1 4 0 1 0 0 1 0 0 0 5 8 0 2 0 2 0 1 16 0 0 2 0 1 0 4 1 0 2 0 0 2 3 0 0 1 7 0 1 0 0 1 3 1 2 0 7 13 3 0 0 1 2 0 0 0 15 5 1 0 0 2 11 2 0 0 1 4 0 0 0 0 4 1 0 0 7 2 1 0 0 0 0 0 0 0 1 3 1 0 0 0 0 0 0 0 0 0 1 0 0 0 0 0 0 1 0 7 0 0 0 6 1 1 0 0 0 0 0 0 0 1 0 0 0 0 2 4 0 3 1 0 0 0 0 0 0 8 25 4 6 0 5 5 0 12 0 0 6 0 0 0 0 1 0 2 0 3 0 0 0 0 0 12 0 0 0 5 5 1 0 0 0 0 1 0 0 0 0 0 0 0 0 2 0 0 0 7 6 2 0 0 0 0 0 0 0 0 1 1 1 0 0 5 7 0 0 6 3 0 6 0 1 1 3 0 0 2 1 1 1 0 0 0 0 0 0 7 1 1 0 0 0 2 3 6 0 0 0 0 0 2 0 1 0 0 0 0 1 0 0 0 0 2 9 3 4 0 0 7 0 0 0 8 11 2 5 1 0 1 0 0 0 0 0 0 0 0 0 1 2 0 0 3 1 3 3 0 2 1 6 0 0 3 8 0 2 0 0 1 1 0 0 1 4 1 0 3 1 1 0 1 0 4 14 4 6 0 1 10 2 0 1 1 0 0 2 0 0 1 3 0 0 0 0 0 0 0 0 2 5 0 0 1 0 4 0 0 0 0 0 0 0 0 1 0 0 0 0 0 1 4 0 0 0 1 0 2 0 1 0 0 0 0 0 0 0 2 0 1 0 1 1 0 0 0 7 0 2 0 0 0 0 0 0 3 0 0 0 0 1 0 0 0 0 2 0 0 0 0 0 0 0 0 0 0 0 0 0 2 0 0 0 0 4 0 3 1 0 0 4 5 4 1 0 1 3 1 0 0 0 0 0 0 0 0 1 0 0 0 2 0 0 3 0 0 3 4 6 0 0 0 0 2 0 0 4 1 0 0 2 3 3 2 0 0 0 0 0 0 0 2 1 0 0 0 4 0 0 3 0 1 0 1 0 0 0 0 1 0 0 0 0 0 0 0 2 0 0 0 1 3 1 0 0 0 1 0 0 0 1
Manes.02G170700.v6.1 0 0 0 0 0 0 0 0 0 0 0 0 0 0 0 0 0 0 0 0 0 0 0 0 0 0 0 0 0 0 0 0 0 0 0 0 0 0 0 0 0 0 0 0 0 0 0 0 0 0 0 0 0 0 0 0 0 0 0 0 0 0 0 0 0 0 0 0 0 0 0 0 0 0 0 0 0 0 0 0 0 0 0 0 0 0 0 0 0 0 0 0 0 0 0 0 0 0 0 0 0 0 0 0 0 0 0 0 0 0 0 0 0 0 0 0 0 0 0 0 0 0 0 0 0 0 0 0 0 0 0 0 0 0 0 0 0 0 0 0 0 0 0 0 0 0 0 0 0 0 0 0 0 0 0 0 0 0 0 0 0 0 0 0 0 0 0 0 0 0 0 0 0 0 0 0 0 0 0 0 0 0 0 0 0 0 0 0 0 0 0 0 0 0 0 0 0 0 0 0 0 0 0 0 0 0 0 0 0 0 0 0 0 0 0 0 0 0 0 0 0 0 0 0 0 0 0 0 0 0 0 0 0 0 0 0 0 0 0 0 0 0 0 0 0 0 0 0 0 0 0 0 0 0 0 0 0 0 0 0 0 0 0 0 0 0 0 0 0 0 0 0 0 0 0 0 0 0 0 0 0 0 0 0 0 0 0 0 0 0 0 0 0 0 0 0 0 0 0 0 0 0 0 0 0 0 0 0 0 0 0 0 0 0 0 0 0 0 0 0 0 0 0 0 0 0 0 0 0 0 0 0 0 0 0 0 0 0 0 0 0 0 0 0 0 0 0 0 0 0 0 0 0 0 0 0 0 0 0 0 0 0 0 0 0 0 0 0 0 0 0 0 0 0 0 0 0 0 0 0 0 0 0 0 0 0 0 0 0 0 0 0 0 0 0 0 0 0 0 0 0 0 0 0 0 0 0 0 0 0 0 0 0 0 0 0 0 0 0 0 2 0 0 0 0 0 0 0 0 0 0 0 0 0 0 0 0 0 0 0 0 0 0 0 0 0 0 0 0 0 0 0 0 0 0 0 0 0 0 0 0 0 0 0 0 0 0 0 0 0 0 0 0 0 0 0 0 0 0 0 0 0 0 0 0 0 0 0 0 0 0 0 0 0 0 0 0 0 0 0 0 0 0 0 0 0 0 0 0 0 0 0 0 0 0 0 0 0 0 0 0 0 0 0 0 0 0 0 0 0 0 0 0 0 0 0 0 0 0 0 0 0 0 0 0 0 0 0 0 0 0 0 0 0 0 0 0 0 0 0 0 0 0 0 0 0 0 0 0 0 0 0 0 0 0 0 0 0 0 0 0 0 0 0 0 0 0 0 0 0 0 0 0 0 0 0 0 0 0 0 0 0 0 0 0 0 0 0 0 0 0 0 0 0 0 0 0 0 0 0 0 0 0 0 0 0 0 0 0 0 0 0 0 0 0 0 0 0 0 0 0 0 0 0 0 0 0 0 0 0 0 0 0 0 0 0 0 0 0 0 0 0 0 0 0 0 0 0 0 0 0 0 0 0 0 0 0 0 0 0 0 0 0 0 0 0 0 0 0 0 0 0 0 0 0 0 0 2 0 0 0 0 0 0 0 0 0 0 0 0 0 0 0 0 0 0 0 0 0 0 0 0 0 0 0 0 0 0 0 0 0 0 0 0 0 0 0 0 0 0 0 0 0 0 0 0 0 0 0 0 0 0 0 0 0 0 0 0
Manes.02G170800.v6.1 2 0 0 0 6 0 2 0 0 1 1 3 2 1 3 0 6 0 7 1 2 0 0 5 8 0 1 0 0 1 0 1 1 1 1 0 7 0 0 0 0 2 1 17 2 1 1 0 0 4 0 5 0 0 2 1 2 0 13 1 0 1 0 0 3 1 1 0 2 0 0 6 2 0 2 0 1 0 3 1 4 0 2 2 0 7 26 1 0 7 1 1 2 2 0 0 0 0 1 4 2 0 0 0 0 0 0 1 0 0 2 0 0 0 0 0 0 10 2 1 0 0 2 1 2 2 0 2 0 4 0 0 3 0 0 0 0 0 0 2 0 0 0 0 4 0 2 1 0 0 2 0 3 0 5 1 0 0 0 2 1 0 0 0 1 0 8 0 0 2 2 1 2 1 1 6 0 4 0 0 0 2 3 2 7 2 1 0 1 0 2 5 0 0 2 10 2 2 6 2 0 4 1 3 0 7 3 0 1 0 2 3 0 2 0 5 0 0 0 1 1 0 1 1 0 4 0 1 0 0 6 0 1 0 1 1 1 2 0 0 5 0 1 1 0 0 1 0 1 0 1 0 0 1 0 0 0 0 0 0 2 0 0 1 0 3 0 0 2 1 0 2 0 0 0 1 3 0 6 2 2 1 0 3 0 0 2 1 0 2 2 2 3 5 0 1 11 1 1 3 0 0 1 0 1 0 0 1 0 0 0 0 0 2 2 0 2 0 0 0 0 0 0 0 0 0 2 0 1 1 0 1 0 2 3 3 0 0 0 1 0 0 1 1 0 0 4 0 0 1 0 1 0 1 0 0 5 0 0 0 0 0 2 2 1 0 3 5 0 0 0 0 0 0 2 4 0 4 4 0 1 4 1 6 0 1 0 1 2 1 0 0 0 0 2 0 1 7 4 0 0 0 4 0 0 4 2 14 0 0 1 1 0 1 1 0 0 2 1 2 1 2 4 0 4 1 0 0 0 2 0 0 18 0 4 5 0 13 18 8 8 0 5 1 3 0 0 7 2 0 5 0 48 11 0 0 0 4 0 0 7 0 1 0 4 3 1 13 0 0 0 2 2 0 3 1 0 0 0 1 0 3 0 7 1 0 0 0 1 1 0 0 0 1 0 3 2 0 0 0 0 0 0 0 4 2 1 0 2 0 0 0 0 1 0 0 0 0 0 1 0 0 0 9 3 2 0 0 0 0 1 1 0 1 0 0 0 0 0 0 0 0 1 2 0 2 0 1 0 0 0 0 0 17 0 2 7 0 29 2 0 0 3 1 2 2 1 5 5 9 11 10 0 1 51 0 3 17 0 11 15 0 11 1 2 4 5 5 9 12 4 3 5 0 56 11 0 11 4 15 2 1 11 1 16 3 7 14 6 22 9 0 9 4 4 3 8 0 5 9 17 5 10 2 8 17 1 0 2 3 2 4 20 0 7 2 10 12 0 4 0 5 5 8 12 11 0 13 5 45 1 1 17 1 2 5 1 0 2 1 6 11 6 1 0 8 5 6 37 0 9 7 2 12 4 6 4 1 9 1 53 3 1 17 0 8 0 1 0 0 2 17 2 5 3 0 0 3 1 6 3 8 0 7 0 3 3 0 14 1 19 0 1 2 0 0 24 0 1 4 3 5 1 0 0 1 1 3 3 1 26 17 0 5 0 6 3 1 15 2 7 2 0 9 0 17 0 0 4 7 34 12 5 9 0 17 13 11
Manes.02G170900.v6.1 0 0 0 0 0 0 0 0 0 0 0 0 0 0 0 0 0 0 0 0 0 0 0 0 0 0 0 0 0 0 0 0 0 0 0 0 0 0 0 0 0 0 0 0 0 0 0 0 0 0 0 0 0 0 0 0 0 0 0 0 0 0 0 0 0 0 0 0 0 0 0 0 0 0 0 0 0 0 0 0 0 0 0 0 0 0 0 0 0 0 0 0 0 0 0 0 0 0 0 0 0 0 0 0 0 0 0 0 0 0 0 0 0 0 0 0 0 0 0 0 0 0 0 0 0 0 0 0 0 0 0 0 0 0 0 0 0 0 0 0 0 0 0 0 0 0 0 0 0 0 0 0 0 0 0 0 0 0 0 0 0 0 0 0 0 0 0 0 0 0 0 0 0 0 0 0 0 0 0 0 0 0 0 0 0 0 0 0 0 0 0 0 0 0 0 0 0 0 0 0 0 0 0 0 0 0 0 0 0 0 0 0 0 0 0 0 0 0 0 0 0 0 0 0 0 0 0 0 0 0 0 0 0 0 0 0 0 0 0 0 0 0 0 0 0 0 0 0 0 0 0 0 0 0 0 0 0 0 0 0 0 0 0 0 0 0 0 0 0 0 0 0 0 0 0 0 0 0 0 0 0 0 0 0 0 0 0 0 0 0 0 0 0 0 0 0 0 0 0 0 0 0 0 0 0 0 0 0 0 0 0 0 0 0 0 0 0 0 0 0 0 0 0 0 0 0 0 0 0 0 0 0 0 0 0 0 0 0 0 0 0 0 0 0 0 0 0 0 0 0 0 0 0 0 0 0 0 0 0 0 0 0 0 0 0 0 0 0 0 0 0 0 0 0 0 0 0 0 0 0 0 0 0 0 0 0 0 0 0 0 0 0 0 0 0 0 0 0 0 0 0 0 0 0 0 0 0 0 0 0 0 0 0 0 0 0 0 0 0 0 0 0 0 0 0 0 0 0 0 0 0 0 0 0 0 0 0 0 0 0 0 0 0 0 0 0 0 0 0 0 0 0 0 0 0 0 0 0 0 0 0 0 0 0 0 0 0 0 0 0 0 0 0 0 0 0 0 0 0 0 0 0 0 0 0 0 0 0 0 0 0 0 0 0 0 0 0 0 0 0 0 0 0 0 0 0 0 0 0 0 0 0 0 0 0 0 0 0 0 0 0 0 0 0 0 0 0 0 0 0 0 0 0 0 0 0 0 0 0 0 0 0 0 0 0 0 0 0 0 0 0 0 0 0 0 0 0 0 0 0 0 0 0 0 0 0 0 0 0 0 0 0 0 0 0 0 0 0 0 0 0 0 0 0 0 0 0 0 0 0 0 0 0 0 0 0 0 0 0 0 0 0 0 0 0 0 0 0 0 0 0 0 0 0 0 0 0 0 0 0 0 0 0 0 0 0 0 0 0 0 0 0 0 0 0 0 0 0 0 0 0 0 0 0 0 0 0 0 0 0 0 0 0 0 0 0 0 0 0 0 0 0 0 0 0 0 0 0 0 0 0 0 0 0 0 0 0 0 0 0 0 0 0 0 0 0 0 0 0 0 0 0 0 0 0 0 0 0 0 0 0 0 0 0 0 0 0 0 0 0 0 0 0 0 0 0 0 0 0 0 0 0 0 0 0 0 0 0 0 0 0 0 0 0 0 0 0 0 0 0 0 0 0 0 0 0 0 0 0 0 0 0 0 0 0 0 0 0
Manes.02G171000.v6.1 383 60 455 251 446 341 332 428 132 309 643 808 351 69 622 224 210 58 145 189 206 188 289 294 241 202 261 247 137 365 199 492 243 205 468 257 271 221 162 369 285 495 246 74 379 213 402 315 357 134 405 573 420 690 353 184 347 297 135 177 263 403 475 11 529 353 366 385 269 151 298 560 397 16 19 178 346 456 131 330 399 184 339 183 143 229 492 424 579 473 278 306 286 251 2 259 669 764 588 529 248 442 474 554 14 425 558 852 666 469 550 212 800 215 3 109 314 402 268 135 501 473 645 383 438 285 230 428 66 417 595 86 791 480 58 309 284 716 401 344 499 530 872 553 471 525 303 1075 490 12 377 233 826 479 355 848 241 1089 540 340 226 412 541 320 268 696 147 651 8 458 419 359 345 329 648 629 500 388 484 1 946 461 779 632 730 502 199 708 566 705 1246 540 192 465 757 434 175 359 454 494 379 522 285 611 147 282 253 160 262 262 110 105 118 500 503 695 646 229 94 410 264 300 280 540 346 286 14 180 34 549 419 672 568 142 339 301 480 111 223 204 197 309 358 579 410 266 336 178 457 419 262 316 244 447 457 231 6 168 332 147 136 244 167 453 225 287 164 226 273 267 496 265 298 454 442 475 597 4 36 486 294 176 108 323 203 643 97 99 384 528 340 396 181 246 297 377 56 425 191 312 341 291 234 189 163 138 118 147 134 236 79 163 423 296 256 361 274 221 186 188 185 85 243 379 318 428 295 1170 219 309 202 218 5 156 864 259 561 441 181 527 244 19 545 69 159 168 157 263 237 567 233 663 529 179 242 259 177 587 196 352 177 363 403 281 624 292 416 640 262 386 492 404 433 186 94 692 402 260 316 342 273 881 597 340 209 450 196 131 251 284 336 3 696 25 217 32 397 765 195 95 677 178 175 348 242 407 210 445 588 202 227 166 189 155 169 296 193 104 267 132 493 513 156 484 445 484 274 268 324 240 394 592 333 424 184 248 290 204 221 194 381 225 289 148 170 550 188 137 47 429 282 265 102 462 284 401 317 528 812 236 233 78 677 219 545 293 253 332 646 544 218 253 571 193 75 369 716 134 1164 516 290 529 410 216 160 72 4 364 84 410 237 453 337 485 404 170 145 195 116 23 103 292 324 142 222 229 193 162 137 140 213 347 182 216 315 102 400 229 280 389 331 326 437 175 374 209 153 411 92 109 180 164 289 278 118 212 289 129 118 182 150 357 322 255 439 169 208 206 130 198 50 508 474 378 338 678 1251 699 106 833 242 270 1336 248 130 511 433 458 565 254 852 287 6 254 333 94 349 202 482 100 152 227 584 495 298 505 212 434 245 338 322 394 1231 516 189 306 429 138 207 188 281 209 224 552 350 245 316 549 421 285 172 243 352 381 157 290 173 14 530 262 195 239 258 261 93 139 126 9 381 351 11 107 239 461 156 679 10 152 20 248 692 247 214 718 619 675 435 692 583 118 193 193 816 303 482 548 253 7 333 242 357 238 142 1184 652 943 691 364 368 938 279 806 527 622 772 503 1255 497 892 726 745 624 485 459 545 236 3 227 19 344 12 406 253 610 277 669 403 215 518 224 420 1128 529 722 409 174 429 101 688 359 298 418 281 524 683 533 431 238 520 259 494 908 202 310 343 361 443 487 421 470 244 685 363 926 12 347 893 369 429 579 334 823 355 568 504 311 667 876 1398 803 53 596 333 498 448 406 293 378
Manes.02G171100.v6.1 7 1 40 16 28 9 7 17 3 10 16 15 12 7 17 13 13 2 12 1 8 9 15 10 12 3 13 3 3 11 3 7 14 3 13 13 15 8 12 8 13 18 12 2 13 9 16 9 6 4 11 24 18 11 7 9 23 19 8 5 7 19 22 0 10 6 13 7 21 10 5 17 24 1 0 4 21 13 5 5 19 19 4 3 2 8 19 13 20 19 9 22 15 22 0 14 33 27 35 21 13 12 25 23 0 12 15 25 15 18 13 8 26 7 0 4 15 26 13 2 21 8 19 4 21 2 9 5 0 6 5 6 32 30 7 13 11 18 15 21 11 48 24 27 13 9 14 31 43 2 15 20 24 35 18 19 9 40 14 15 5 11 11 33 9 15 6 12 0 16 8 17 25 20 17 19 16 16 19 0 14 23 20 38 26 17 9 26 13 18 12 19 11 18 129 22 14 12 11 28 2 16 12 15 12 19 12 16 18 29 4 9 8 12 13 27 27 6 2 14 9 12 11 17 30 12 0 1 0 31 20 20 17 4 20 8 17 8 12 16 9 5 35 13 15 9 7 10 15 18 10 7 16 28 27 18 0 10 18 19 4 10 10 27 13 7 16 28 23 18 15 22 19 13 12 15 17 0 3 35 30 34 13 26 6 25 13 10 30 15 37 28 10 21 22 24 3 21 7 9 12 10 2 16 16 17 6 13 7 7 19 29 23 13 8 23 11 4 7 20 15 0 13 8 15 22 16 16 17 30 7 20 0 15 20 14 17 12 3 28 8 0 10 0 11 28 23 14 8 18 16 10 12 11 10 15 16 8 13 53 18 25 11 22 22 19 7 13 9 12 16 18 15 16 4 13 23 14 24 2 16 30 19 14 6 29 2 11 19 16 10 2 24 0 28 0 36 33 15 7 16 6 8 1 3 15 4 27 7 15 13 19 6 7 5 14 20 4 3 2 44 21 2 23 36 30 14 22 21 5 23 19 39 27 9 18 23 12 7 17 39 27 18 12 6 31 24 6 0 13 27 34 3 12 13 7 8 46 14 20 18 14 28 16 21 18 17 18 15 49 13 12 26 16 6 12 20 3 22 8 8 30 11 23 18 3 0 19 3 17 5 4 21 19 11 4 15 19 0 5 4 11 7 5 8 7 15 11 14 12 14 12 29 8 1 9 21 9 12 6 14 14 27 11 16 8 11 13 7 4 0 3 9 20 2 7 13 7 2 3 6 23 25 9 8 9 10 22 8 18 4 26 21 9 15 9 41 36 10 20 9 17 70 10 9 31 13 7 17 8 7 12 0 11 10 0 5 5 15 2 3 10 13 9 18 2 1 6 5 11 3 13 21 13 2 1 8 14 11 0 3 5 4 40 9 4 5 18 11 2 5 4 8 22 3 7 3 0 15 11 12 14 7 10 5 3 3 0 5 8 0 11 18 17 3 10 1 5 1 10 5 13 13 13 8 5 14 34 15 0 3 8 16 10 16 6 5 0 11 15 6 15 8 27 15 28 9 12 16 27 7 15 5 15 18 3 12 13 21 16 18 10 18 19 28 17 0 5 0 5 0 3 3 9 12 12 13 3 14 10 17 26 11 25 34 6 10 2 28 34 8 10 13 3 26 14 15 1 24 14 26 26 6 16 3 7 37 2 29 12 2 0 22 19 1 12 10 16 23 17 8 9 4 14 26 3 14 8 30 9 1 9 4 16 12 20 9 12
Manes.02G171200.v6.1 2 2 0 1 12 0 0 0 0 0 0 1 0 0 3 0 2 0 2 0 0 0 0 4 5 0 0 0 1 0 0 1 1 4 0 0 6 0 2 3 0 2 2 5 0 0 3 0 0 0 0 2 0 0 1 1 3 1 2 2 1 1 0 0 1 1 2 1 0 0 0 0 5 0 0 0 1 2 0 7 1 2 0 0 0 3 16 2 3 0 1 3 5 0 0 1 0 2 0 0 2 0 4 0 0 0 0 5 0 0 1 1 1 0 0 0 0 6 1 0 0 0 2 0 0 1 0 0 0 1 1 1 0 0 0 0 0 2 0 0 0 3 1 1 0 0 2 0 1 0 1 0 4 1 0 3 1 0 0 0 1 1 0 3 0 1 1 1 0 1 0 1 0 0 1 0 1 1 3 0 7 0 3 2 4 1 0 4 0 0 1 2 2 6 5 4 4 1 9 7 12 6 1 13 2 3 17 0 1 5 8 4 5 5 2 5 4 0 0 0 3 1 1 1 1 3 0 2 0 1 8 2 0 3 0 5 2 4 5 11 8 2 5 1 1 0 1 0 2 1 1 0 0 4 4 4 0 1 10 1 4 2 0 9 1 2 7 0 8 3 1 3 1 3 5 1 1 0 3 2 2 2 0 6 10 0 0 1 9 7 2 6 6 9 4 8 5 5 2 1 3 5 0 3 6 4 6 2 0 10 1 6 3 9 5 2 0 0 7 2 0 3 11 5 4 2 5 2 3 6 0 3 0 1 1 6 4 7 0 5 1 0 1 4 7 7 3 3 2 9 0 2 5 0 6 3 0 2 0 4 7 8 0 1 2 4 12 6 0 4 2 3 1 0 1 1 1 4 1 0 3 2 4 3 4 4 2 2 2 0 3 0 1 6 1 0 2 3 16 1 2 1 11 2 0 19 5 23 0 5 3 5 8 2 2 4 3 5 6 0 9 2 13 1 8 9 9 10 6 4 2 4 21 8 1 7 6 42 15 11 31 7 25 1 3 5 1 5 1 1 10 8 23 8 0 0 5 11 5 1 6 2 4 5 2 3 4 6 0 1 5 8 2 1 3 1 1 0 5 1 1 15 2 18 0 0 0 0 2 1 3 2 2 3 0 3 0 1 1 5 1 1 4 0 4 1 0 0 0 1 1 0 1 9 2 2 2 5 0 1 0 3 2 19 4 0 9 1 1 5 0 4 0 1 3 1 2 4 1 3 0 7 9 2 3 0 6 2 0 0 9 0 1 21 1 0 1 1 20 3 0 0 4 0 0 3 5 20 2 15 6 10 3 9 47 5 2 15 3 8 13 1 17 3 3 10 5 7 10 11 5 5 9 3 23 10 4 6 3 10 3 2 16 10 18 0 0 36 5 7 7 0 8 0 7 8 4 0 9 4 7 5 16 1 15 5 1 0 0 6 0 4 16 3 11 4 0 14 2 1 2 2 22 1 32 12 2 40 17 7 2 0 18 0 5 5 1 0 2 0 2 11 11 5 2 9 4 2 39 4 5 8 0 19 29 18 2 0 20 0 50 12 5 5 2 12 0 2 0 7 1 5 1 14 9 3 0 0 2 13 2 2 0 8 0 6 6 4 13 7 20 4 1 4 1 1 25 0 11 4 2 2 1 5 0 20 11 0 11 1 42 17 0 6 0 13 10 0 37 8 5 10 9 35 5 29 9 0 5 15 25 14 9 28 1 52 46 20
Manes.02G171300.v6.1 308 103 351 131 203 292 478 400 66 51 297 512 528 52 128 293 298 93 66 25 168 686 366 196 69 183 386 512 55 135 181 515 319 132 57 284 367 361 202 138 209 581 273 119 48 233 466 482 108 38 482 463 367 254 37 64 469 297 125 61 128 265 506 7 119 208 458 380 190 114 239 907 277 12 21 230 439 582 157 119 343 441 729 136 47 77 928 677 233 310 145 449 756 318 4 102 163 487 381 455 121 190 268 160 11 51 155 937 772 87 78 163 627 296 5 32 140 404 630 163 260 171 565 153 354 171 149 259 102 256 688 303 453 371 57 104 398 527 685 133 69 422 749 1133 161 182 521 524 377 3 101 451 422 540 167 255 96 657 715 386 64 927 662 361 114 176 187 541 7 182 183 295 182 491 234 254 263 525 411 1 381 213 352 880 271 221 361 776 367 283 97 432 171 595 427 226 60 207 798 629 181 93 232 1201 232 96 43 276 1282 677 138 81 878 788 766 311 96 298 57 827 229 166 658 593 620 138 9 294 9 622 214 173 854 495 592 188 158 205 444 414 767 722 96 919 321 305 822 104 787 343 569 449 88 759 828 1094 17 348 723 343 1260 438 74 1004 250 877 799 127 937 641 564 718 209 1409 788 1088 449 8 29 410 185 92 93 95 347 576 109 71 931 457 83 172 116 215 213 324 185 188 179 188 363 200 140 139 140 348 393 108 221 566 523 103 308 214 102 126 158 62 101 220 237 66 146 56 238 193 125 342 308 463 1337 223 5 428 925 533 421 98 206 829 697 7 141 285 664 483 213 286 961 550 214 174 124 382 306 672 144 154 263 475 393 221 179 476 1152 492 248 176 546 819 861 213 107 120 136 6075 493 394 156 291 327 823 1821 70 468 3615 421 364 165 150 475 4 686 68 142 32 147 262 145 1022 1006 1620 158 159 1284 1483 827 86 92 545 502 774 176 135 463 953 977 95 202 621 1312 1536 77 281 126 169 125 589 156 289 251 383 239 207 142 249 342 188 107 110 204 171 107 83 130 210 56 192 81 252 115 216 110 300 159 99 164 251 62 110 116 620 161 43 971 182 277 169 281 478 295 315 850 285 85 347 511 88 573 164 320 922 500 112 70 194 5 466 218 562 308 960 400 289 213 846 636 1041 871 91 440 2146 720 961 692 412 204 581 493 42 389 440 632 223 351 273 930 481 108 45 456 781 600 288 225 1095 507 1026 104 100 139 719 974 280 166 197 878 444 175 74 204 2103 375 323 301 178 738 354 426 105 87 1085 532 494 47 433 1125 453 294 127 217 1156 1982 513 122 396 1259 1029 543 128 235 723 37 835 359 70 312 963 574 226 141 194 451 404 165 375 1491 264 1461 121 108 317 638 670 305 73 164 1061 611 135 691 96 709 549 345 118 432 686 721 88 52 330 508 816 977 110 358 10 1693 194 78 174 1117 538 266 77 85 12 152 113 10 187 554 383 175 173 54 599 31 295 393 131 638 364 225 179 255 863 891 224 73 139 390 279 181 178 89 14 269 73 305 945 214 759 786 286 190 759 595 571 137 111 378 871 1119 202 121 181 730 600 194 113 355 689 615 210 11 389 5 780 16 206 178 691 478 185 129 629 458 751 147 229 340 374 208 98 179 370 691 682 186 33 344 661 491 127 238 83 554 411 118 77 187 473 296 100 327 213 666 1109 373 405 284 2010 17 823 565 79 326 788 319 180 204 770 466 383 86 493 564 746 98 93 503 231 386 426 219 477
Manes.02G171400.v6.1 0 0 6 0 0 2 9 1 2 1 1 3 5 3 0 5 9 0 1 0 0 5 0 1 0 1 0 0 1 1 0 12 2 7 0 0 2 2 1 2 6 13 2 6 0 2 3 0 0 0 5 29 0 1 0 17 4 3 3 0 0 3 1 0 0 0 3 2 6 0 0 11 1 1 0 7 39 3 0 0 4 10 2 0 0 1 0 0 0 1 2 12 1 1 0 7 0 4 0 0 0 1 0 0 1 0 0 11 0 0 0 0 7 0 0 2 0 9 3 0 1 3 1 0 5 0 0 8 0 18 0 4 5 1 0 0 5 3 2 0 10 4 8 0 2 0 1 38 9 0 0 0 8 1 9 7 3 10 1 1 0 6 10 0 0 0 9 4 0 0 0 1 0 1 0 1 3 9 0 0 0 3 56 4 8 1 0 2 1 3 0 4 6 12 5 0 0 2 11 0 6 0 6 44 6 5 1 21 11 0 5 0 18 8 6 1 3 6 0 5 1 1 32 11 3 1 0 16 0 5 2 10 20 6 23 4 0 9 22 14 85 7 2 53 1 6 5 2 14 6 20 0 2 28 9 49 1 21 69 1 48 8 1 53 7 48 7 1 9 10 6 1 17 158 8 25 0 0 25 10 5 5 3 5 14 9 1 0 35 17 3 2 0 91 8 6 7 2 12 15 3 2 0 32 2 16 17 0 3 16 5 2 0 19 9 5 0 1 27 5 12 0 0 10 5 3 0 7 1 2 0 8 0 13 9 5 0 0 3 10 1 1 1 7 14 4 0 0 8 9 0 7 0 7 13 2 0 5 3 38 7 6 1 3 3 8 0 4 9 8 1 2 4 0 1 63 9 5 0 11 12 5 18 2 57 17 0 2 6 1 6 0 32 0 15 0 1 2 0 27 41 9 1 0 21 20 5 2 0 25 3 4 0 2 2 2 5 2 0 23 65 12 2 5 4 19 1 0 0 32 8 8 5 0 6 11 3 3 0 23 5 25 1 1 7 40 2 5 0 21 18 4 2 0 2 29 15 3 0 51 6 6 12 1 66 6 11 9 0 0 3 11 5 1 1 1 8 0 10 0 2 7 2 0 0 2 0 0 0 2 0 16 3 21 5 9 22 7 5 0 3 22 6 7 6 15 6 3 7 0 6 5 1 2 1 12 2 2 4 0 12 6 3 3 0 15 8 19 0 0 2 24 4 17 0 3 2 0 2 0 0 5 1 12 2 0 36 2 0 0 1 22 3 8 0 6 71 5 3 1 8 2 16 18 1 1 14 14 7 1 0 4 0 7 0 0 5 8 2 4 0 0 24 2 0 0 2 0 5 1 1 4 13 6 1 0 0 2 3 0 8 3 5 5 3 0 5 7 5 1 0 4 7 3 0 0 1 0 2 4 0 0 6 3 18 0 2 0 0 0 0 0 10 5 4 0 4 9 1 0 0 1 6 1 5 1 0 1 4 6 0 8 2 3 21 0 20 0 5 0 0 8 1 12 7 11 0 3 2 3 2 0 0 5 10 11 0 0 9 7 1 1 4 17 2 0 0 31 0 1 0 0 1 38 2 1 7 2 6 1 5 8 8 7 7 10 7 0 25 1 2 0 5 11 0 0 0 0 11 5 0 0 5 2 3 9 11 5 5 10 0 0 2 25 1 9 0 0 0 5 2 0 2 16 4 0 0 6 19 3 5 0 0 13 1 3 0 5
Manes.02G171500.v6.1 0 0 0 0 0 1 0 2 0 0 0 2 1 0 0 2 0 0 0 0 0 5 0 0 0 0 0 0 0 0 0 7 1 0 0 1 0 0 0 0 0 0 0 0 0 0 0 0 0 0 0 2 0 0 0 0 0 0 0 0 0 0 0 0 0 1 0 0 0 0 0 0 0 0 1 1 1 0 0 0 0 0 0 0 0 0 0 0 0 0 0 0 0 0 0 0 0 1 1 0 0 1 0 0 0 0 0 0 0 0 0 0 0 0 0 0 1 0 3 0 0 0 0 0 0 0 0 0 0 2 0 0 0 0 0 1 0 0 0 0 0 0 2 0 0 0 0 0 0 0 0 0 0 0 0 0 0 0 0 0 0 0 0 0 0 0 0 0 0 0 0 0 0 0 0 0 0 0 0 0 0 0 1 1 0 0 0 6 0 0 0 1 0 0 3 0 0 1 0 2 0 0 4 0 0 0 0 0 0 0 1 0 3 5 1 3 0 1 0 6 0 0 3 0 5 0 0 0 0 2 0 0 2 1 4 0 0 0 0 0 0 0 1 0 0 0 0 0 2 1 0 0 0 0 1 3 0 0 0 0 0 0 0 0 1 1 0 0 0 0 0 0 0 0 0 0 0 0 0 1 1 2 0 0 10 2 0 0 5 0 0 0 0 6 0 1 0 2 1 2 1 0 0 0 0 0 0 0 0 0 0 0 0 5 0 0 1 0 0 0 0 0 0 0 0 0 0 0 2 0 0 0 0 0 0 0 0 0 3 1 1 0 0 0 0 0 2 0 5 3 1 0 0 1 0 0 0 0 1 2 1 0 0 2 1 2 0 0 0 0 0 1 0 0 3 11 8 6 0 0 0 0 1 0 1 0 0 0 0 0 0 0 2 0 1 0 0 0 0 1 1 0 0 0 9 4 1 0 0 15 4 4 0 0 0 1 0 0 0 4 5 0 0 0 10 0 0 6 0 8 0 5 0 0 0 0 1 0 0 0 0 0 0 0 1 0 1 0 0 3 0 7 0 0 0 0 4 0 0 0 0 0 1 0 5 0 1 0 0 1 1 0 0 4 0 0 2 0 0 0 2 0 0 0 0 0 0 1 0 0 0 5 1 10 0 0 0 0 0 0 1 1 1 1 0 1 1 0 0 0 3 0 1 0 0 1 0 1 1 0 0 1 6 0 0 5 4 1 0 0 0 1 1 5 0 1 0 0 0 0 0 12 3 3 2 1 1 3 2 0 0 3 1 1 0 0 15 4 0 0 0 0 1 1 0 0 0 0 0 1 0 0 0 0 0 0 2 0 0 0 0 0 2 0 0 0 0 0 0 3 0 0 0 0 0 0 0 0 1 1 0 0 0 0 0 0 0 2 1 0 0 1 0 0 0 0 0 0 0 0 0 0 0 3 0 0 0 0 0 0 0 1 1 0 1 0 15 0 0 0 0 0 1 0 1 0 0 0 0 0 0 0 0 0 0 0 0 0 0 0 0 0 0 0 0 0 0 0 0 0 0 0 0 0 0 0 0 0 2 0 0 0 0 0 0 0 0 1 0 0 0 0 0 6 3 0 0 0 0 0 0 1 1 0 3 0 0 0 12 5 5 0 3 0 1 0 0 0 0 3 0 0 0 1 0 0 1 0 1 0 0 0 1 0 0 0 0 0 0 0 0 0 0 0 0 0 0 0 1 0 0 0 1 2 2 2 0 1
Manes.02G171600.v6.1 29 5 58 100 94 6 4 4 2 0 22 25 29 6 66 7 5 2 0 0 33 65 46 96 37 19 88 49 33 79 1 9 3 2 0 36 52 21 12 88 45 199 46 36 58 2 1 2 0 2 24 86 10 56 22 28 58 44 41 37 12 83 36 0 42 2 1 3 2 1 1 7 2 0 1 39 106 53 35 20 42 72 29 109 21 14 57 43 156 126 12 70 63 40 0 1 22 40 33 63 40 2 3 2 4 0 49 155 65 38 85 23 141 2 1 9 53 71 50 26 61 6 7 0 3 0 9 60 0 58 46 20 50 36 0 29 3 6 2 0 0 90 76 71 13 10 4 25 5 1 0 18 89 105 50 95 20 101 34 62 44 20 79 43 29 45 9 66 0 32 32 25 32 52 21 33 22 68 33 0 19 1 23 12 1 2 10 48 12 58 17 45 6 4 11 7 0 61 80 42 45 55 7 14 3 1 1 76 165 189 97 151 23 15 12 4 0 3 2 2 1 1 16 7 9 3 13 31 1 65 97 66 9 6 6 2 1 49 32 47 53 37 93 127 75 73 68 13 51 47 46 22 0 0 4 0 2 22 52 39 47 43 1 0 3 1 0 78 134 170 87 0 48 97 57 32 40 2 21 71 56 58 54 3 1 7 5 6 202 83 45 100 60 63 71 75 53 74 0 3 15 4 0 45 70 71 148 80 12 77 79 57 108 6 2 8 0 1 104 116 119 55 145 8 12 9 1 0 33 45 26 31 2 42 124 63 70 24 3 10 5 0 1 4 3 5 1 1 66 81 25 50 35 18 54 74 30 76 39 137 83 64 27 5 3 6 0 1 62 178 82 116 76 38 4 24 14 2 0 49 84 50 78 85 112 257 62 74 218 25 76 1 70 4 59 2 56 98 89 10 38 9 0 0 4 12 5 0 0 10 5 9 4 6 14 80 76 43 85 39 107 70 29 111 7 1 2 0 2 82 61 69 113 91 40 59 58 57 39 72 71 76 46 44 3 10 2 3 10 62 93 75 43 51 22 59 61 205 65 43 76 74 91 49 116 63 62 37 85 50 36 69 62 56 43 2 9 0 2 0 94 241 40 70 47 42 0 59 34 61 32 88 28 58 60 48 68 32 66 35 3 5 2 0 3 37 29 36 71 39 4 2 11 2 1 78 170 146 54 101 3 7 7 0 0 56 93 54 18 11 4 24 6 2 1 4 0 1 1 0 27 129 60 74 114 1 6 3 1 0 1 8 4 0 0 9 193 33 30 57 0 2 11 1 0 67 33 37 59 22 13 18 0 36 24 38 19 4 8 16 17 2 3 3 6 0 0 1 0 0 1 28 116 66 34 37 34 38 30 18 52 2 3 2 0 5 49 110 74 60 38 18 64 35 17 45 37 0 58 116 101 1 1 0 0 1 14 1 6 4 0 0 1 3 0 0 21 48 0 54 1 9 5 2 3 1 1 3 5 0 0 0 2 4 1 0 14 0 35 37 19 120 36 107 166 157 94 3 1 7 34 0 2 2 6 3 0 4 12 7 0 6 33 81 74 28 0 1 0 7 1 2 31 71 66 46 61 32 50 3 52 156 9 13 5 0 2 7 10 24 1 0 107 83 172 111 95 3 1 9 0 0 9 53 18 63 3 3 5 0 0 4 46 81 0 36 20 41 102 52 60 61 3 7 6 0 0 1 5 5 1 2 2 3 5 0 48 0
Manes.02G171700.v6.1 0 0 0 0 0 0 0 0 0 0 0 0 0 0 0 0 0 0 0 0 0 0 0 0 0 0 0 0 0 0 0 0 0 0 0 0 0 0 0 0 0 0 0 0 0 0 0 0 0 0 0 0 0 0 0 0 0 0 0 0 0 0 0 0 0 0 0 0 0 0 0 0 0 0 0 0 0 0 0 0 0 0 0 0 0 0 0 0 0 0 0 0 0 0 0 0 0 0 0 0 0 0 0 0 0 0 0 0 0 0 0 0 0 0 0 0 0 0 0 0 0 0 0 0 0 0 0 0 0 0 0 0 0 0 0 0 0 0 0 0 0 0 0 0 0 0 0 0 0 0 0 0 0 0 0 0 0 0 0 0 0 0 0 0 0 0 0 0 0 0 0 0 0 0 0 0 0 0 0 0 0 0 0 0 0 0 0 0 0 0 0 0 0 0 0 0 0 0 0 0 0 0 0 0 0 0 0 0 0 0 0 0 0 0 0 0 0 0 0 0 0 0 0 0 0 0 0 0 0 0 0 0 0 0 0 0 0 0 0 0 0 0 0 0 0 0 0 0 0 0 0 0 0 0 0 0 0 0 0 0 0 0 0 0 0 0 0 0 0 0 0 0 0 0 0 0 0 0 0 0 0 0 0 0 0 0 0 0 0 0 0 0 0 0 0 0 0 0 0 0 0 0 0 0 0 0 0 0 0 0 0 0 0 0 0 0 0 0 0 0 0 0 0 0 0 0 0 0 0 0 0 0 0 0 0 0 0 0 0 0 0 0 0 0 0 0 0 0 0 0 0 0 0 0 0 0 0 0 0 0 0 0 0 0 0 0 0 0 0 0 0 0 0 0 0 0 0 0 0 0 0 0 0 0 0 0 0 0 0 0 0 0 0 0 0 0 0 0 0 0 0 0 0 0 0 0 0 0 0 0 0 0 0 0 0 0 0 0 0 0 0 0 0 0 0 0 0 0 0 0 0 0 0 0 0 0 0 0 0 0 0 0 0 0 0 0 0 0 0 0 0 0 0 0 0 0 0 0 0 0 0 0 0 0 0 0 0 0 0 0 0 0 0 0 0 0 0 0 0 0 0 0 0 0 0 0 0 0 0 0 0 0 0 0 0 0 0 0 0 0 0 0 0 0 0 0 0 0 0 0 0 0 0 0 0 0 0 0 0 0 0 0 0 0 0 0 0 0 0 0 0 0 0 0 0 0 0 0 0 0 0 0 0 0 0 0 0 0 0 0 0 0 0 0 0 0 0 0 0 0 0 0 0 0 0 0 0 0 0 0 0 0 0 0 0 0 0 0 0 1 0 0 0 0 0 0 0 0 0 0 0 0 0 0 0 0 0 0 0 0 0 0 0 0 0 0 0 0 0 0 0 0 0 0 0 0 0 0 0 0 0 0 0 0 0 0 0 0 1 0 0 0 0 0 0 0 0 0 0 1 0 0 0 0 0 0 0 0 0 0 0 0 0 0 0 0 0 0 0 0 0 0 0 0 0 0 0 0 0 0 0 0 0 0 0 0 0 0 0 0 0 0 0 0 0 0 0 0 0 0 0 0 0 0 0 0 0 0 0 0 0 0 0 0 0 0 0 0 0 0 0 0 0 0 0 0 0 0 0 0 0 0 0 0 0 0 0 0 0 0 0 0 0 0 0 0 0 0 0 0 0 0 0 0 0 0 0 0 0 0 0 0 0 0 0 0 0 0
Manes.02G171800.v6.1 1 0 0 0 0 0 0 0 0 0 0 0 0 0 0 0 0 0 0 0 0 0 0 3 0 0 0 0 0 0 0 0 0 0 0 0 0 0 0 0 0 0 0 1 0 0 0 0 0 0 0 0 0 0 0 0 0 0 0 0 0 0 0 0 0 0 0 0 2 0 0 0 0 0 0 0 0 0 0 0 0 0 0 0 0 0 0 0 0 0 0 0 0 0 0 0 0 0 0 0 0 0 0 0 0 0 0 0 0 0 0 0 0 0 0 0 0 0 0 0 0 0 0 0 0 0 0 0 0 0 0 0 0 0 0 0 0 0 0 0 0 0 0 0 0 0 0 0 0 0 0 0 0 0 0 0 0 0 0 0 0 0 0 0 0 0 0 0 0 0 0 0 0 0 0 0 0 0 0 0 0 0 0 0 0 0 0 0 0 0 0 0 0 0 0 0 0 0 0 0 0 0 0 0 0 2 0 0 0 0 0 0 0 0 0 0 0 0 0 0 0 0 0 0 0 0 0 0 0 0 0 0 0 0 0 0 0 0 0 0 0 0 0 0 0 0 0 0 0 0 0 0 0 0 0 7 0 0 0 0 0 0 0 0 0 0 0 0 0 0 0 0 0 0 0 0 0 0 0 0 0 0 0 0 0 0 0 0 0 0 0 0 0 0 0 0 0 0 0 0 0 0 0 0 0 0 0 0 0 0 0 0 0 0 0 0 0 0 0 0 0 0 0 0 0 0 0 0 0 0 0 0 0 0 0 0 0 0 0 0 0 0 0 0 0 0 0 0 0 0 0 0 0 0 0 0 0 0 0 0 0 0 0 0 0 0 0 0 0 0 0 0 0 0 0 0 0 0 0 0 0 0 0 0 0 0 0 0 0 0 0 0 0 0 0 0 0 0 0 0 0 0 0 0 0 0 0 0 0 0 0 0 0 0 0 0 0 0 0 0 0 0 0 0 0 0 0 0 0 0 0 0 0 0 0 0 0 0 0 0 0 0 0 0 0 0 0 0 0 0 0 0 0 0 0 0 0 0 0 0 0 0 0 0 0 0 0 0 0 0 0 0 0 0 0 0 0 0 0 0 0 0 0 0 0 0 0 0 0 0 0 0 0 0 0 0 0 0 0 0 0 0 0 0 0 0 0 0 0 0 0 0 0 0 0 0 0 0 0 0 0 0 0 0 0 0 0 0 0 0 0 0 0 0 0 0 0 0 0 0 0 0 0 0 0 0 0 0 0 0 0 0 0 0 0 0 0 0 0 0 0 0 0 0 0 0 0 0 0 0 0 0 0 0 0 0 1 0 0 0 0 0 0 0 0 0 0 0 0 0 0 0 0 0 0 0 0 0 0 0 0 0 0 0 0 0 0 0 0 0 0 0 0 0 0 0 0 0 0 0 0 0 0 0 0 0 0 0 0 0 0 0 0 0 0 0 0 0 0 0 0 0 0 0 0 0 0 0 0 0 0 0 0 0 0 0 0 0 0 0 0 0 0 0 0 0 0 0 0 0 0 0 0 0 0 0 0 0 0 0 0 0 0 0 0 0 0 0 0 0 0 0 0 0 0 3 0 0 0 0 0 0 0 0 0 0 0 0 0 0 0 0 0 0 0 0 0 0 0 0 0 0 0 0 0 0 0 0 0 0 0 0 0 0 0 0 0 0 0 0 0 0 0 0 0 0 0 0 0 0 0 0 0 0 0 0 0 0
Manes.02G171900.v6.1 108 11 52 46 49 168 102 156 95 143 164 94 113 18 89 179 144 26 73 40 152 76 81 113 73 50 95 59 41 129 80 92 112 61 80 92 126 44 35 77 135 117 35 86 54 131 85 117 78 44 176 163 86 160 57 140 176 119 67 72 8 45 58 4 29 103 81 133 168 127 118 228 49 3 7 129 52 143 71 99 46 56 75 77 27 27 107 115 87 57 59 136 193 85 1 51 117 111 75 108 37 265 134 104 5 64 96 92 114 24 65 155 57 19 0 11 522 188 135 47 181 287 150 59 224 104 109 113 12 79 177 19 76 74 9 32 42 95 188 83 32 211 117 127 44 75 191 94 191 3 56 125 124 85 70 54 169 73 144 108 49 219 71 75 51 55 59 86 2 64 43 119 61 117 86 48 46 125 100 0 114 275 204 285 94 111 185 118 23 110 32 129 50 203 230 219 124 37 269 207 192 207 199 294 68 134 115 59 136 142 51 66 65 192 397 465 578 109 28 271 176 229 31 200 431 196 6 21 17 263 385 71 57 96 253 129 205 259 119 278 126 158 257 106 193 122 118 266 174 252 139 213 434 216 706 170 3 503 103 187 130 155 309 422 599 243 411 95 148 134 135 282 505 126 241 320 272 0 49 124 139 66 107 143 206 234 153 101 274 131 105 67 44 59 107 205 74 154 190 170 346 98 105 75 117 102 65 232 181 147 165 112 442 109 92 180 91 62 40 129 53 38 127 272 192 356 127 256 194 110 178 131 0 68 143 164 172 245 122 65 193 2 221 79 87 207 82 316 142 225 67 176 165 72 152 165 142 57 227 86 109 157 66 81 254 409 149 191 127 208 211 101 98 196 177 765 286 106 412 399 130 321 349 77 391 405 172 65 238 277 162 6 149 38 80 27 239 405 163 118 138 249 77 158 111 144 240 83 135 187 61 151 104 294 227 197 234 37 401 206 130 449 65 345 441 219 341 549 253 102 130 329 143 153 49 73 261 61 105 74 240 150 114 103 198 248 68 97 23 227 116 157 86 202 334 78 334 51 113 134 116 78 131 77 287 116 138 87 223 445 134 108 227 73 75 503 202 28 151 275 198 169 49 53 78 26 2 111 42 93 124 155 107 90 122 255 131 85 139 26 60 158 131 228 273 106 38 88 66 48 184 78 87 86 308 80 174 202 31 52 442 210 450 86 266 207 250 203 57 91 129 116 235 62 148 131 180 144 74 62 292 194 128 104 67 228 111 157 54 115 202 79 170 173 35 188 111 173 87 85 173 258 477 79 75 89 155 133 165 91 128 332 13 185 192 87 340 92 123 72 84 182 134 124 160 325 87 45 295 82 49 122 71 83 199 61 156 100 156 82 200 93 143 273 65 98 180 109 92 99 67 166 118 150 122 126 218 5 156 64 101 193 340 269 102 352 21 7 100 51 6 110 169 144 76 219 6 342 18 131 119 174 155 191 86 195 193 258 195 119 35 194 188 179 116 66 30 1 99 84 92 162 217 147 146 166 168 211 115 365 61 214 148 160 225 213 358 339 285 323 177 193 335 218 186 93 3 51 3 183 7 233 251 105 149 157 125 285 123 145 59 105 201 140 261 58 123 375 137 228 145 73 213 107 342 107 177 123 146 235 219 267 124 161 74 117 74 209 190 433 161 404 368 465 5 346 225 148 118 172 97 358 283 217 269 109 91 295 163 257 109 123 326 177 225 241 103 160
Manes.02G172000.v6.1 1 0 0 0 0 1 0 0 0 0 0 0 0 0 0 0 0 0 0 0 1 0 0 0 0 0 0 0 0 0 0 0 0 0 0 0 0 0 0 0 1 0 0 0 0 0 0 0 0 0 0 0 0 1 0 0 1 0 0 0 0 0 0 0 0 0 0 0 0 0 0 1 0 0 0 0 0 0 0 0 3 0 0 0 0 0 0 0 0 0 0 0 0 0 0 0 0 0 0 0 0 0 0 0 0 0 0 0 0 0 0 0 0 0 0 0 0 0 0 0 0 0 2 0 0 0 0 0 0 0 0 0 0 0 0 0 0 0 0 0 0 0 1 0 1 0 0 0 0 0 0 0 1 0 0 0 0 4 0 0 0 0 0 0 0 0 0 0 0 0 0 0 0 0 0 0 0 0 0 0 0 0 0 0 0 0 0 0 0 0 0 0 0 0 0 0 0 0 2 0 0 0 0 2 0 0 0 1 0 0 0 0 3 1 0 0 0 1 0 0 1 0 0 0 0 0 0 0 0 0 1 0 0 0 0 0 0 2 0 0 0 0 1 0 0 0 0 0 0 0 0 0 0 1 0 0 0 0 0 0 0 0 1 0 0 0 0 1 7 1 1 0 0 0 0 0 0 0 0 3 0 0 0 0 0 0 0 0 4 0 0 0 0 0 0 3 0 0 1 0 2 0 0 0 1 0 0 0 0 0 0 0 0 0 0 0 1 0 0 0 0 0 0 0 0 0 0 0 0 0 0 1 0 5 0 0 4 0 0 0 0 0 0 0 1 0 0 0 0 0 0 0 0 1 0 0 0 1 1 0 0 0 1 0 1 0 0 0 1 2 0 0 0 0 0 0 0 0 0 0 0 0 0 0 0 0 0 0 0 1 2 0 1 0 0 0 0 0 0 1 0 0 0 0 0 0 0 0 0 1 2 0 5 0 0 1 1 0 0 1 0 0 0 0 0 0 0 0 0 0 0 0 0 0 0 0 0 0 0 2 0 0 0 0 5 0 0 0 0 0 0 0 0 0 0 2 0 0 0 0 0 0 0 0 0 0 0 0 0 0 2 2 1 0 0 0 0 0 0 0 3 0 0 2 0 0 0 0 0 0 0 0 0 0 2 1 0 0 0 0 1 0 0 0 0 1 0 0 0 0 2 1 1 0 1 1 0 1 0 0 2 0 0 0 0 1 1 0 0 0 0 0 0 0 0 1 0 1 0 0 0 3 0 3 0 0 0 0 2 2 0 0 0 1 0 0 0 0 0 0 0 0 0 2 0 1 0 0 1 0 0 1 0 0 0 0 0 0 0 0 0 0 0 1 0 0 0 0 1 0 1 1 1 0 1 0 0 0 0 0 0 0 0 0 0 0 1 0 0 0 0 0 0 0 0 0 0 0 0 1 0 0 0 0 0 0 0 0 0 0 0 1 0 0 0 0 0 0 0 0 0 0 0 0 0 0 0 0 0 0 0 0 0 0 0 0 0 0 0 2 0 0 0 0 0 2 0 1 0 0 0 0 0 0 0 0 0 0 0 0 0 0 1 0 0 0 0 0 0 0 0 0 0 0 0 0 0 1 0 0 0 0 0 0 0 0 0 0 0 0 0 0 0 0 0 0 1 0 0 0 0 0 0 0 0 0 0 0 0 0 0 0 0 0 0 0 0 0 5 0 0 0 0 0 0 0 0 0 1 0 0 0 0 0 0 0 0 0
Manes.02G172100.v6.1 250 46 174 172 209 321 282 225 147 59 336 441 142 55 320 282 223 36 135 57 194 164 105 311 130 129 181 254 68 110 247 177 96 138 108 183 147 125 165 142 237 354 104 79 95 182 152 166 185 135 546 285 174 291 85 180 170 164 128 143 78 201 203 7 116 349 174 172 189 144 200 247 148 4 9 182 238 183 83 141 161 172 180 170 56 211 323 346 220 221 446 217 140 174 5 200 301 232 153 197 155 201 161 191 7 157 274 411 621 236 137 207 280 114 5 39 334 156 76 51 95 243 226 163 236 84 159 129 65 114 173 68 276 280 88 158 286 217 238 166 522 458 182 84 255 231 179 242 216 20 235 202 180 129 168 331 141 312 236 171 105 490 212 211 191 204 123 271 3 146 186 367 241 193 162 341 196 216 158 0 262 441 443 362 287 200 446 535 55 386 78 237 373 350 226 208 185 415 176 399 116 78 292 297 95 122 183 270 323 199 100 176 227 221 244 189 202 358 51 498 162 239 608 290 206 102 11 154 11 300 141 402 563 89 156 181 166 227 230 121 163 140 286 441 154 256 132 224 677 305 259 140 289 366 593 235 8 336 277 134 552 250 290 854 566 908 353 212 90 123 348 222 384 303 285 801 257 5 37 249 235 116 123 234 99 404 195 149 204 130 139 168 87 180 108 211 57 166 112 163 124 166 83 209 99 79 108 84 132 160 83 152 140 143 75 200 79 110 81 111 105 75 75 133 158 149 127 201 102 85 113 72 3 106 185 119 91 64 136 271 217 4 77 159 178 160 128 115 178 185 118 106 75 279 125 170 44 262 79 92 34 136 56 201 447 342 117 108 384 129 216 90 105 95 104 724 257 157 155 347 108 385 283 141 371 320 228 175 131 233 221 3 398 8 120 5 251 190 83 216 315 144 91 68 172 214 80 162 137 230 176 107 148 146 311 267 128 83 93 113 387 194 61 169 266 206 100 426 203 100 104 139 159 241 113 76 172 148 131 98 109 85 132 83 78 138 102 114 10 522 123 102 113 100 215 78 103 301 187 139 122 104 269 154 488 107 128 134 122 430 198 128 294 200 222 300 345 114 229 85 111 173 176 134 150 48 1 205 103 165 117 250 167 145 211 141 218 135 131 22 125 402 297 94 199 248 140 196 288 188 189 264 92 115 59 155 261 127 126 132 349 257 242 133 100 309 181 318 112 114 122 179 254 190 76 189 148 30 113 125 127 197 145 140 237 196 166 141 115 91 38 212 241 204 210 437 570 442 131 249 197 163 885 310 160 260 205 116 310 99 195 204 13 102 235 104 240 116 184 67 65 84 367 241 347 108 132 122 144 99 103 248 234 122 80 103 125 102 94 73 292 83 117 178 184 97 130 191 105 69 69 167 184 297 165 87 154 6 371 140 130 102 136 96 88 99 182 3 229 96 3 51 102 165 77 176 12 150 12 106 97 156 166 235 205 212 184 267 297 53 149 50 166 72 148 72 96 1 170 174 107 228 92 321 241 225 144 192 190 240 135 171 213 203 181 155 162 133 204 371 177 113 438 343 217 198 3 164 6 246 4 99 150 176 131 226 147 263 208 185 157 333 225 240 90 63 166 88 221 130 81 101 166 150 123 135 132 85 197 95 157 221 120 143 261 144 279 104 159 195 130 69 189 1262 2 513 237 85 114 232 62 128 142 269 252 158 70 307 379 232 139 250 273 247 165 246 234 172
Manes.02G172200.v6.1 0 0 0 0 0 0 0 0 0 0 0 0 0 0 0 0 0 0 0 0 0 0 0 0 0 0 0 0 0 0 0 0 0 0 0 0 0 0 0 0 0 0 0 0 0 0 0 0 0 0 0 0 0 0 0 0 0 0 0 0 0 0 0 0 0 0 0 0 0 0 0 0 0 0 0 0 0 0 0 0 0 0 0 0 0 0 0 0 0 0 0 0 0 0 0 0 0 0 0 0 0 0 0 0 0 0 0 0 0 0 0 0 0 0 0 0 0 0 0 0 0 0 0 0 0 0 0 0 0 0 0 0 0 0 0 0 0 0 0 0 0 0 0 0 0 0 0 0 0 0 0 0 0 0 0 0 0 0 0 0 0 0 0 0 0 0 0 0 0 0 0 0 0 0 0 0 0 0 0 0 0 0 0 0 0 0 0 0 0 0 0 0 0 0 0 0 0 0 0 0 0 0 0 0 0 0 0 0 0 0 0 0 0 0 0 0 0 0 0 0 0 0 0 0 0 0 0 0 0 0 0 0 0 0 0 0 0 0 0 0 0 0 0 0 0 0 0 0 0 0 0 0 0 0 0 0 0 0 0 0 0 0 0 0 0 0 0 0 0 0 0 0 0 0 0 0 0 0 0 0 0 0 0 0 0 0 0 0 0 0 0 0 0 0 0 0 0 0 0 0 0 0 0 0 0 0 0 0 0 0 0 0 0 0 0 0 0 0 0 0 0 0 0 0 0 0 0 0 0 0 0 0 0 0 0 0 0 0 0 0 0 0 0 0 0 0 0 0 0 0 0 0 0 0 0 0 0 0 0 0 0 0 0 0 0 0 0 0 0 0 0 0 0 0 0 0 0 0 0 0 0 0 0 0 0 0 0 0 0 0 0 0 0 0 0 0 0 0 0 0 0 0 0 0 0 0 0 0 0 0 0 0 0 0 0 0 0 0 0 0 0 0 0 0 0 0 0 0 0 0 0 0 0 0 0 0 0 0 0 0 0 0 0 0 0 0 0 0 0 0 0 0 0 0 0 0 0 0 0 0 0 0 0 0 0 0 0 0 0 0 0 0 0 0 0 0 0 0 0 0 0 0 0 0 0 0 0 0 0 0 0 0 0 0 0 0 0 0 0 0 0 0 0 0 0 0 0 0 0 0 0 0 0 0 0 0 0 0 0 0 0 0 0 0 0 0 0 0 0 0 0 0 0 0 0 0 0 0 0 0 0 0 0 0 0 0 0 0 0 0 0 0 0 0 0 0 0 0 0 0 0 0 0 0 0 0 0 0 0 0 0 0 0 0 0 0 0 0 0 0 0 0 0 0 0 0 0 0 0 0 0 0 0 0 0 0 0 0 0 0 0 0 0 0 0 0 0 0 0 0 0 0 0 0 0 0 0 0 0 0 0 0 0 0 0 0 0 0 0 0 0 0 0 0 0 0 0 0 0 0 0 0 0 0 0 0 0 0 0 0 0 0 0 0 0 0 0 0 0 0 0 0 0 0 0 0 0 0 0 0 0 0 0 0 0 0 0 0 0 0 0 0 0 0 0 0 0 0 0 0 0 0 0 0 0 0 0 0 0 0 0 0 0 0 0 0 0 0 0 0 0 0 0 0 0 0 0 0 0 0 0 0 0 0 0 0 0 0 0 0 0 0 0 0 0 0 0 0 0 0 0 0 0 0 0 0 0 0 0 0 0 0 0 0 0 0 0 0
Manes.02G172300.v6.1 55 3 6 26 12 44 28 13 9 0 17 11 6 0 7 28 53 6 16 0 31 67 7 35 2 8 33 8 11 1 15 35 12 18 2 36 76 4 8 47 45 80 11 15 3 24 35 11 8 1 27 135 9 21 0 38 49 9 47 4 5 37 10 0 0 15 16 5 17 1 17 104 1 0 2 23 101 12 8 0 11 74 1 12 0 3 40 4 8 1 17 47 16 31 0 25 20 58 9 40 0 22 31 14 2 5 22 98 13 1 0 24 105 0 0 2 60 43 14 8 2 21 58 4 27 1 12 39 3 20 0 65 54 8 23 4 49 46 9 23 141 106 46 19 22 1 78 147 14 2 3 21 38 10 41 96 11 83 13 13 1 123 51 8 8 0 31 54 0 13 0 67 18 11 9 20 47 48 8 0 3 45 196 19 19 9 54 53 3 30 0 18 74 46 32 17 2 149 89 44 37 8 79 117 10 4 3 136 71 19 6 0 139 94 16 62 14 81 9 24 12 7 215 48 35 19 4 144 4 38 35 118 77 17 40 23 9 22 26 29 3 2 35 48 13 24 6 38 53 26 29 1 15 38 23 48 0 19 18 21 0 11 16 69 28 9 11 29 65 24 11 10 22 59 12 22 4 0 7 32 24 14 15 22 100 19 17 2 23 63 5 16 4 83 11 21 8 6 29 31 37 10 2 27 28 11 46 4 23 61 15 18 29 30 31 16 21 4 16 10 5 10 4 74 48 24 9 13 47 76 35 21 0 227 129 29 16 27 91 136 30 1 5 34 72 20 33 10 98 86 11 17 4 38 47 19 13 32 23 64 37 25 6 50 82 34 29 3 72 63 23 8 14 8 20 150 25 29 3 108 12 32 186 1 264 228 17 30 4 30 71 1 40 3 12 2 25 53 1 96 200 19 4 10 187 218 17 10 3 197 58 16 7 14 76 85 29 3 12 162 219 38 19 9 79 67 18 46 35 25 16 37 15 8 10 21 19 8 11 14 20 22 13 5 12 46 7 15 1 26 18 20 0 4 46 18 31 72 1 13 8 10 67 2 34 39 19 16 32 32 37 41 13 27 2 33 88 1 126 7 33 79 7 10 5 24 0 12 2 2 25 108 16 19 7 42 136 12 30 0 215 38 17 15 3 82 46 13 33 0 71 94 16 6 1 79 78 28 21 3 87 71 46 4 8 260 143 38 7 3 34 82 8 15 9 32 14 14 6 3 24 104 17 24 17 20 127 15 16 0 28 107 13 29 1 22 239 23 12 5 26 44 48 28 3 50 26 32 18 47 8 34 2 14 9 2 22 65 5 11 1 8 55 3 48 4 44 24 26 9 7 27 69 18 24 8 9 36 15 3 71 11 31 14 20 0 59 84 25 14 1 68 94 26 25 5 24 3 15 19 1 19 41 33 23 4 11 0 6 18 0 5 59 12 6 8 39 77 1 15 5 9 38 4 46 10 6 33 17 4 6 9 36 14 16 0 68 0 8 10 2 95 19 78 28 37 7 52 79 29 16 15 20 42 38 42 7 15 123 21 10 6 125 174 25 15 1 35 1 16 6 2 54 134 35 69 7 54 24 5 34 118 156 58 37 34 15 29 142 23 61 2 35 61 52 33 11 20 17 21 19 4 33 62 2 79 99 34 48 23 21 31 76 41 0 15 5 26 58 17 1 9 37 96 16 10 5 82 75 25 25 3 77 135 19 78 0 36
Manes.02G172400.v6.1 12 1 6 1 6 16 16 71 2 3 9 10 12 4 1 24 8 9 3 1 21 20 12 5 3 6 7 102 1 0 10 4 19 2 1 27 4 38 14 2 11 41 1 2 1 16 6 139 0 0 28 12 4 0 2 23 4 24 14 2 7 11 15 0 0 5 4 41 3 3 10 14 39 1 0 15 5 100 3 1 6 15 29 3 0 0 16 62 3 7 14 13 75 3 1 30 36 26 19 1 3 23 16 22 0 4 2 32 113 1 4 3 27 6 0 1 34 5 24 0 0 6 3 4 1 0 7 16 17 0 2 10 24 35 0 4 17 8 177 1 32 57 42 3 0 4 10 18 15 0 2 10 17 13 6 6 3 13 116 1 1 31 13 5 1 2 6 20 0 1 1 15 13 11 1 3 20 16 25 0 0 23 33 87 1 0 20 20 4 6 0 16 23 1 26 6 0 44 7 149 3 1 50 14 2 1 1 15 12 13 1 1 58 12 146 0 1 32 4 278 1 11 27 18 87 9 5 24 0 66 2 12 84 10 89 1 3 32 24 45 0 2 160 51 198 2 3 36 39 114 1 0 14 24 144 12 3 31 16 49 3 2 26 15 154 2 2 24 30 85 4 1 36 35 120 4 3 0 19 17 45 2 14 104 16 589 4 5 46 31 46 5 2 33 18 67 1 4 45 41 79 18 0 48 16 30 3 5 10 10 24 1 6 53 8 62 4 2 29 33 42 0 6 97 19 83 7 7 32 24 400 2 0 29 15 30 0 3 28 51 276 0 3 18 11 36 0 0 41 31 37 8 8 48 19 105 2 5 54 53 61 7 6 28 6 91 3 4 43 20 90 1 0 4 28 51 41 10 2 19 2 74 50 1 42 20 117 2 6 12 20 2 2 1 46 4 16 0 2 27 22 293 10 0 65 41 95 6 3 76 13 47 1 6 8 14 51 1 0 28 19 114 7 17 160 20 100 22 22 50 18 38 3 3 43 22 127 3 2 56 22 10 4 1 68 27 4 1 1 36 17 22 6 15 12 27 63 13 3 40 9 90 1 2 56 8 22 0 0 223 26 40 99 6 1 19 16 52 4 10 22 21 98 4 1 26 0 288 5 16 11 8 9 0 12 15 21 12 0 4 49 25 298 1 4 30 8 74 0 2 48 24 27 0 0 24 16 62 1 0 82 7 57 6 1 31 13 110 2 6 8 10 261 5 2 16 1 4 8 7 9 6 13 3 2 29 3 28 0 3 11 21 30 51 1 6 73 84 0 2 13 4 121 3 3 14 22 9 153 5 4 11 0 24 2 1 5 9 7 1 2 8 8 20 1 4 10 3 68 2 5 10 11 58 0 0 11 2 11 0 41 22 18 47 1 1 8 20 16 2 4 15 10 94 0 0 11 0 109 8 2 13 7 157 0 4 1 2 60 2 0 1 7 16 7 0 0 6 1 2 8 1 7 65 0 3 5 23 82 4 1 5 17 32 13 3 53 0 33 1 3 8 6 10 24 0 2 35 14 25 1 3 13 12 7 4 3 18 11 133 6 6 34 13 9 2 2 29 0 242 1 7 8 3 28 0 7 4 12 10 1 2 106 27 34 1 1 3 18 8 9 1 7 16 87 0 0 14 11 29 5 2 12 16 81 6 5 12 5 224 8 5 40 24 1 4 2 12 28 72 2 1 5 20 41 0 1 36 21 25 7 5 15 6 37 7 1 8
Manes.02G172500.v6.1 2 0 2 1 1 1 3 5 2 0 1 5 0 3 0 3 5 1 1 0 5 1 0 9 3 0 5 10 0 0 0 4 1 1 1 0 5 1 1 0 1 0 0 1 0 1 4 3 3 0 5 5 0 0 0 0 0 1 0 0 1 0 0 0 0 6 5 6 3 0 2 7 2 0 0 4 0 8 0 1 1 0 1 0 0 4 2 7 0 2 3 0 11 3 0 0 1 1 3 0 3 3 2 1 0 2 4 0 5 0 0 0 2 1 0 0 0 14 0 3 0 3 4 0 0 0 1 0 1 0 0 2 0 0 0 0 4 4 5 0 0 9 2 1 0 0 3 4 0 0 1 3 7 1 1 0 4 1 2 1 0 3 4 4 0 0 0 3 0 0 0 2 1 2 2 0 1 1 1 0 2 7 4 6 4 1 2 4 2 0 0 5 5 1 3 1 0 12 1 5 0 0 1 2 0 1 0 1 0 4 0 3 1 3 8 2 0 9 1 12 0 5 2 4 2 1 0 4 0 2 1 0 6 0 8 4 0 2 0 3 2 0 1 0 1 2 0 0 5 1 2 0 0 8 9 11 0 2 4 2 1 0 1 2 10 3 0 2 1 1 0 3 4 10 4 1 2 0 3 2 0 0 0 12 5 4 2 0 3 5 3 6 1 4 3 4 0 1 13 5 4 0 1 6 1 1 0 0 4 0 4 4 4 4 0 2 3 0 1 0 0 0 0 4 10 4 0 0 0 1 19 0 0 2 4 1 0 3 1 0 6 0 0 5 4 2 0 2 0 0 6 2 2 2 1 2 0 0 10 5 1 0 0 6 1 4 0 0 1 0 4 0 0 2 1 4 2 0 0 3 1 2 2 0 0 0 1 0 0 2 1 0 0 0 9 0 10 0 0 3 0 6 0 0 4 4 2 4 0 1 0 0 0 0 0 2 2 0 0 2 1 4 0 1 8 4 0 4 0 3 5 1 3 0 3 2 5 0 0 4 0 2 2 0 7 8 0 0 1 11 0 5 0 0 1 0 0 1 0 4 0 6 3 0 2 0 0 0 0 4 2 3 2 1 1 5 2 0 3 5 2 1 2 1 0 3 0 4 2 2 3 2 3 0 0 1 0 1 4 0 1 1 14 0 2 3 0 1 0 0 7 1 1 0 0 6 7 4 2 0 9 7 3 3 0 1 2 3 2 0 4 0 11 0 0 1 0 1 0 0 1 1 1 0 0 0 4 1 0 0 0 1 1 4 0 0 4 6 0 0 2 1 18 0 1 3 2 1 11 0 0 1 0 1 2 0 0 0 1 1 0 1 4 0 0 0 6 7 1 2 0 0 0 1 0 0 5 2 3 0 8 2 2 2 1 0 1 4 2 0 0 5 1 5 3 0 0 0 1 0 0 7 6 6 0 5 0 0 4 2 0 0 1 3 5 0 0 3 0 2 1 1 3 4 4 0 0 0 7 2 0 5 10 3 0 0 3 0 0 1 0 0 0 0 1 0 1 6 4 1 0 2 5 1 3 1 2 7 0 9 1 0 5 0 0 0 1 0 0 2 0 0 5 0 2 3 0 2 0 0 0 0 5 3 0 0 0 0 0 0 0 2 1 0 9 3 0 0 4 1 0 0 0 5 0 0 0 0 0 1 0 0 2 2 0 2 0 0 0 3 0 0 0 5 2 0 0 2 3 1 0 0 8 2 2 0 0 2
Manes.02G172600.v6.1 231 187 229 696 1908 125 1106 371 876 523 201 966 203 287 1394 151 848 80 719 366 86 448 137 867 1783 124 762 529 397 739 152 325 167 670 920 125 877 287 346 456 100 1213 152 704 570 83 404 575 923 1859 102 786 111 824 736 59 688 209 368 1322 166 826 284 12 466 121 281 199 626 831 55 531 428 30 45 72 394 887 519 1127 54 497 130 1417 328 110 1004 1074 1218 1163 107 564 255 795 23 611 152 2474 179 725 2622 104 864 209 18 2346 136 910 875 1906 841 126 904 236 18 297 109 701 182 202 250 162 808 278 1217 443 106 958 73 1344 1525 51 1139 590 198 1100 100 868 441 623 774 139 1043 229 702 1911 100 339 198 10 1811 78 1198 181 763 1121 101 927 360 676 1016 234 425 201 544 1203 53 1361 7 1215 1628 168 2615 289 573 1705 133 1008 533 7 1435 157 1410 1080 1159 749 129 1178 179 1245 2861 338 75 1489 242 1216 2550 60 712 324 1654 1239 91 926 61 2184 2183 71 304 171 1237 917 68 593 887 459 224 141 97 937 263 1489 95 1221 195 943 11 51 25 420 946 695 49 232 205 1306 1298 39 289 138 234 722 108 188 145 389 408 46 350 199 300 298 38 986 256 144 8 40 339 119 146 614 51 443 341 292 1053 56 427 169 866 421 69 605 248 631 718 7 19 465 167 837 880 47 383 196 1283 2104 39 569 150 630 907 45 293 236 305 758 37 982 151 491 638 48 305 61 221 376 80 373 112 430 594 34 79 161 183 808 28 227 103 218 230 48 641 253 251 489 82 453 273 710 6 34 520 289 727 761 58 226 320 17 486 36 261 97 901 451 56 589 89 1040 1031 43 624 200 530 1457 58 196 55 809 289 49 431 341 562 508 113 769 457 1146 1620 1402 48 354 255 1170 1975 116 532 327 1487 1899 162 1189 391 1226 1042 84 303 13 639 68 49 48 195 1034 728 53 407 111 476 576 166 531 175 951 1641 78 304 181 1129 2587 109 717 107 712 477 66 341 881 406 622 129 339 129 880 344 18 209 288 461 883 20 183 185 443 1271 20 531 308 720 667 27 580 40 770 83 57 573 51 674 1077 83 389 209 512 784 33 331 151 744 1505 48 112 88 727 371 466 113 1576 376 876 1992 100 666 385 1304 501 78 604 225 1314 1085 24 8 350 642 780 54 324 309 672 701 121 762 105 484 924 208 392 921 183 1351 105 589 239 1590 1802 95 302 134 959 263 41 600 250 515 1101 156 757 222 553 339 143 1483 442 653 1524 46 453 310 607 957 31 253 42 814 1044 52 220 173 527 1480 71 370 122 350 540 29 388 154 1416 2415 73 532 560 447 1041 52 324 572 1119 3307 1477 89 532 951 893 1556 80 48 222 3187 1564 192 272 333 450 992 27 422 497 454 177 99 891 556 515 1137 133 328 289 934 1708 149 96 254 571 155 68 693 328 1017 399 136 632 230 1213 1286 137 500 779 577 1661 57 12 390 733 2127 154 743 457 577 1166 413 15 521 731 40 38 394 177 332 332 16 1140 48 375 531 139 324 449 443 755 110 1279 396 297 636 32 1515 143 763 790 273 14 298 1505 1237 418 53 672 325 1850 651 271 693 402 1208 1311 215 1423 198 1573 851 152 1181 545 1102 881 223 695 214 1362 28 123 19 348 41 1401 130 292 277 504 1116 108 746 209 490 1028 314 1040 276 503 1175 52 721 206 334 1477 98 473 372 876 658 109 664 155 1007 771 64 834 321 958 1525 107 377 992 918 571 123 1071 8 214 552 108 763 488 871 1013 96 650 285 1146 593 285 996 348 1300 3160 170 723 232 1103 2735 1103
Manes.02G172700.v6.1 1 0 0 0 0 4 0 1 0 0 5 0 1 0 0 2 0 1 0 0 8 0 3 0 0 3 0 1 0 0 1 0 1 1 0 5 0 4 0 0 5 0 0 0 0 3 0 1 0 0 0 0 1 0 0 4 0 2 2 0 0 0 0 0 0 4 0 0 1 0 2 0 3 0 0 3 0 3 0 0 3 0 3 0 0 1 0 2 0 0 0 0 1 0 0 0 1 0 1 0 0 0 0 1 0 0 0 0 0 0 0 2 0 0 0 0 14 0 0 0 0 3 0 0 0 0 4 0 0 0 0 0 0 1 0 1 1 0 0 0 0 7 0 0 0 0 3 0 0 0 0 7 0 1 0 0 0 0 2 0 0 1 0 0 0 0 2 0 0 1 0 8 0 0 0 0 1 1 2 0 0 6 3 1 0 0 5 0 0 0 0 2 2 1 1 1 0 8 0 0 0 0 11 0 0 0 0 3 0 0 0 0 2 0 2 0 1 1 0 5 0 0 0 0 1 0 0 1 0 4 0 2 0 0 0 0 0 5 0 0 0 1 16 0 6 0 0 5 0 0 0 0 3 0 2 3 0 6 0 2 0 0 6 0 1 0 0 7 0 2 1 0 0 0 2 0 0 0 0 0 2 0 0 0 0 0 0 0 1 0 2 0 0 3 0 1 0 0 1 0 4 0 0 0 0 0 0 0 8 0 5 2 0 1 0 0 0 0 0 0 1 0 0 0 0 1 0 0 5 0 0 0 0 3 0 0 0 0 1 0 0 0 0 1 0 3 0 0 6 0 1 0 0 2 0 8 0 0 0 4 1 0 0 1 0 1 0 0 1 0 4 0 0 0 4 0 4 2 0 9 0 1 0 0 0 0 2 0 0 9 1 0 0 0 0 0 2 0 0 5 0 2 0 0 0 0 0 1 0 10 0 1 0 0 7 0 2 0 0 4 4 0 0 0 3 0 1 1 0 0 0 4 0 0 0 0 0 0 0 0 0 0 0 0 0 0 0 0 0 0 0 0 0 0 6 0 1 2 0 0 0 6 0 0 1 0 0 0 0 0 3 0 3 0 0 4 0 0 0 0 3 0 1 0 0 0 0 1 0 0 3 0 0 0 0 11 0 1 0 0 2 0 1 0 0 6 0 0 0 0 3 0 0 0 0 0 0 3 0 0 8 0 0 0 0 0 0 1 0 0 4 0 1 0 0 5 0 0 0 0 12 0 0 0 0 4 0 2 0 0 0 0 4 0 0 4 0 5 0 1 3 0 15 0 0 0 2 0 1 1 0 2 0 2 0 0 5 0 0 0 0 1 0 2 0 0 0 0 2 0 0 0 0 0 0 0 2 0 2 1 2 1 0 3 2 0 7 1 1 0 0 2 0 3 0 0 4 0 1 0 0 1 0 0 0 0 0 0 2 0 0 2 0 0 0 0 0 0 0 0 0 1 0 2 1 0 5 0 1 0 0 1 0 4 0 0 0 0 0 0 0 0 1 0 0 0 0 2 0 3 0 0 2 0 0 0 0 0 0 5 0 0 0 0 0 0 0 0 0 1 0 0 0 0 3 0 0 2 0 0 0 0 0 0 0 0 0 0 0 0 0 0 3 6 1 0 1 1 0 0 0 0 1 0 3 1 0 1 0 1 0 0 0 0 0 0 0 6 0 2 0 0 3 0 1 0 0 3 0 3 0 0 5 0 2 1 0 0
Manes.02G172800.v6.1 76 7 153 52 120 54 38 73 53 44 143 95 82 9 170 68 59 10 45 31 43 23 75 66 39 46 39 28 23 57 70 39 66 35 56 100 43 74 28 65 53 76 52 23 31 60 42 84 89 53 82 52 116 87 35 46 50 93 36 59 26 54 96 1 37 65 41 47 46 46 52 66 87 5 1 42 80 95 34 80 37 54 36 89 34 97 96 70 114 122 62 45 73 46 0 79 208 54 166 69 62 87 71 130 3 68 95 113 82 53 45 39 117 38 1 14 46 70 57 25 47 71 37 32 104 22 27 23 6 48 43 16 81 113 15 32 32 76 72 38 40 126 78 146 136 100 40 100 127 1 73 44 52 116 38 55 110 104 84 86 65 59 47 136 61 66 26 85 0 84 70 73 72 181 93 104 58 82 85 0 139 126 69 127 119 42 59 100 67 98 53 171 34 34 140 73 57 50 38 129 51 67 75 64 95 87 100 49 85 174 43 100 32 63 65 101 53 36 12 80 58 84 79 54 94 36 6 19 1 124 55 46 53 4 79 49 78 72 43 71 23 46 133 28 54 42 45 42 60 120 43 50 57 47 104 27 3 46 41 62 19 48 41 84 85 57 60 49 41 88 76 62 92 45 73 55 93 0 42 116 126 90 64 291 33 250 59 62 158 68 98 80 67 241 78 128 23 121 58 62 110 57 34 204 60 56 49 54 51 39 41 95 114 207 39 91 38 40 102 60 58 33 70 146 82 121 23 71 76 50 42 114 2 45 123 73 76 86 43 85 73 18 50 12 30 59 68 52 58 50 42 48 56 30 35 57 14 45 103 53 81 75 64 35 77 108 33 38 49 41 95 46 56 68 34 58 144 73 82 48 65 117 67 122 76 108 50 84 82 126 85 2 110 4 349 6 172 128 53 25 78 45 24 28 16 41 29 71 44 77 86 182 88 163 40 65 77 55 56 44 91 124 19 79 359 79 62 46 61 120 75 89 88 110 104 85 89 94 35 106 54 62 52 49 126 176 103 62 1 285 118 148 50 97 85 53 85 121 89 255 72 33 121 80 334 52 112 77 89 188 47 65 101 61 66 65 94 12 76 35 34 42 48 46 43 38 3 109 33 109 92 51 134 52 79 49 41 58 36 27 20 43 38 13 67 95 87 114 84 94 146 110 111 91 70 35 60 90 46 50 62 28 72 45 43 48 40 68 41 48 51 28 67 31 33 37 22 41 53 44 22 29 85 35 49 99 47 103 58 92 10 26 124 48 64 66 178 151 29 80 34 41 268 56 104 102 41 51 71 35 51 37 2 68 58 34 67 28 66 12 40 50 39 80 54 41 72 39 122 39 53 23 50 37 37 49 39 19 82 33 35 23 59 120 97 51 26 24 75 36 18 47 51 79 43 52 59 1 68 42 76 86 51 35 33 31 31 1 44 48 3 23 19 64 28 63 8 33 0 48 34 40 22 103 32 60 79 38 57 35 44 53 102 91 65 59 135 0 96 87 65 48 27 77 89 72 70 46 45 169 54 64 28 114 87 51 86 94 106 102 60 37 80 83 108 37 1 57 0 27 2 46 37 27 47 73 79 31 65 55 54 95 63 54 39 23 36 24 34 129 33 33 53 48 89 81 56 41 43 44 53 77 35 30 46 33 58 66 29 23 23 41 70 76 0 45 68 65 69 104 46 149 52 56 104 33 41 47 72 115 29 70 41 83 87 54 63 68
Manes.02G172900.v6.1 0 0 0 0 0 0 0 0 0 0 0 0 0 0 0 0 0 0 0 0 0 0 0 0 0 0 0 0 0 0 0 0 0 0 0 0 0 0 0 0 0 0 0 0 0 0 0 0 0 0 0 0 0 0 0 0 0 0 0 0 0 0 0 0 0 0 0 0 0 0 0 0 0 0 0 0 0 0 0 0 0 0 0 0 0 0 0 0 0 0 0 0 0 0 0 0 0 0 0 0 0 0 0 0 0 0 0 0 0 0 0 0 0 0 0 0 0 0 0 0 0 0 0 0 0 0 0 0 0 0 0 0 0 0 0 0 0 0 0 0 0 0 0 0 0 0 0 0 0 0 0 0 0 0 0 0 0 0 0 0 0 0 0 0 0 0 0 0 0 0 0 0 0 0 0 0 0 0 0 0 0 0 0 0 0 0 0 0 0 0 0 0 0 0 0 0 0 0 0 0 0 0 0 0 0 0 0 0 0 0 0 0 0 0 0 0 0 0 0 0 0 0 0 0 0 0 0 0 0 0 0 0 0 0 0 0 0 0 0 0 0 0 0 0 0 0 0 0 0 0 0 0 0 0 0 0 0 0 0 0 0 0 0 0 0 0 0 0 0 0 0 0 0 0 0 0 0 0 0 0 0 0 0 0 0 0 0 0 0 0 0 0 0 0 0 0 0 0 0 0 0 0 0 0 0 0 0 0 0 0 0 0 0 0 0 0 0 0 0 0 0 0 0 0 0 0 0 0 0 0 0 0 0 0 0 0 0 0 0 0 0 0 0 0 0 0 0 0 0 0 0 0 0 0 0 0 0 0 0 0 0 0 0 0 0 0 0 0 0 0 0 0 0 0 0 0 0 0 0 0 0 0 0 0 0 0 0 0 0 0 0 0 0 0 0 0 0 0 0 0 0 0 0 0 0 0 0 0 0 0 0 0 0 0 0 0 0 0 0 0 0 0 0 0 0 0 0 0 0 0 0 0 0 0 0 0 0 0 0 0 0 0 0 0 0 0 0 0 0 0 0 0 0 0 0 0 0 0 0 0 0 0 0 0 0 0 0 0 0 0 0 0 0 0 0 0 0 0 0 0 0 0 0 0 0 2 0 0 0 0 0 0 0 0 0 0 0 0 0 0 0 0 0 0 0 0 0 0 0 0 0 0 0 0 0 0 0 0 0 0 0 0 0 0 0 0 0 0 0 0 0 0 0 0 0 0 0 0 0 0 0 0 0 0 0 0 0 0 0 0 0 0 0 0 0 0 0 0 0 0 0 0 0 0 0 0 0 0 0 0 0 0 0 0 0 0 0 0 0 0 0 0 0 0 0 0 0 0 0 0 0 0 0 0 0 0 0 0 0 0 0 0 0 0 0 0 0 0 0 0 0 0 0 0 0 0 0 0 0 0 0 0 0 0 0 0 0 0 0 0 0 0 0 0 0 0 0 0 0 0 0 0 0 0 0 0 0 0 0 0 0 0 0 0 0 0 0 0 0 0 0 0 0 0 0 0 0 0 0 0 0 0 0 0 0 0 0 0 0 0 0 0 0 0 0 0 0 0 0 0 0 0 0 0 0 0 0 0 0 0 0 0 0 0 0 0 0 0 0 0 0 0 0 0 0 0 0 0 0 0 0 0 0 0 0 0 0 0 0 0 0 0 0 0 0 0 0 0 0 0 0 0 0 0 0 0 0 0 0 0 0 0 0 0 0 0 0 0
Manes.02G173000.v6.1 17 3 3 41 16 39 15 14 14 4 8 19 5 3 7 37 40 1 5 1 50 101 3 41 1 6 32 22 24 5 12 121 10 19 0 24 13 3 6 23 68 237 27 20 2 40 15 19 1 0 38 140 6 28 1 70 47 13 32 2 9 29 12 0 2 4 5 3 27 1 21 143 4 3 1 46 162 18 12 1 23 183 2 61 0 3 6 6 13 13 14 40 10 45 0 6 9 111 6 80 5 26 54 8 2 9 10 314 24 2 10 25 267 2 0 0 39 9 13 6 2 17 34 2 16 5 14 98 2 70 4 36 43 9 34 16 38 66 26 24 47 148 174 11 8 0 14 135 4 0 3 19 45 5 72 104 2 112 14 33 8 102 130 3 9 5 26 141 0 6 4 31 24 4 11 11 43 114 7 0 2 23 77 11 17 16 42 107 1 43 0 6 35 30 43 43 10 163 67 8 62 9 68 272 13 28 6 304 434 31 53 24 692 295 57 17 9 111 11 104 24 2 303 206 55 26 0 296 5 38 36 319 325 100 58 28 8 89 478 57 349 108 36 397 40 291 191 90 464 52 246 22 25 238 165 791 5 203 263 7 1192 160 65 288 25 229 141 42 168 126 94 42 102 482 80 237 36 2 37 131 27 34 24 134 395 25 44 12 301 132 6 16 6 485 74 65 31 6 185 322 29 35 2 184 181 35 213 14 44 168 24 27 20 434 49 26 23 5 288 59 21 17 5 441 166 43 55 43 64 53 98 45 0 247 194 39 80 12 55 256 80 1 23 129 230 63 41 20 391 175 27 34 25 166 130 44 19 49 157 237 55 192 33 160 107 65 66 17 240 118 51 48 17 10 88 424 23 105 16 209 40 16 563 4 751 765 38 56 21 27 306 4 510 20 304 10 16 28 1 225 376 42 33 12 521 216 68 39 23 325 70 33 11 30 157 291 23 45 1 234 287 92 13 27 337 396 19 28 86 419 72 153 30 10 186 61 38 20 3 132 109 108 14 16 214 120 4 43 43 274 117 24 2 7 20 182 54 59 1 193 26 46 42 4 926 110 59 14 7 88 83 60 34 68 3 61 128 3 80 3 75 153 3 6 3 87 0 34 14 23 26 561 10 79 27 62 255 36 224 36 179 224 128 113 43 140 37 40 126 0 105 221 33 30 9 231 102 13 42 24 284 134 27 71 4 627 133 201 16 32 34 244 52 94 13 93 38 8 73 8 50 322 6 60 165 16 357 19 62 1 16 533 26 58 2 21 235 21 21 29 93 48 47 114 3 20 52 113 24 27 4 14 2 37 1 4 15 15 3 41 9 16 36 9 6 4 5 13 42 6 2 14 89 8 10 6 12 82 14 10 32 34 28 6 6 0 39 115 11 7 6 39 88 42 14 3 57 0 9 66 14 1 24 34 32 4 3 2 2 17 0 24 84 9 25 1 19 52 3 38 23 10 45 7 20 2 12 44 6 6 1 34 13 5 29 1 57 0 1 8 1 242 10 45 25 81 0 87 21 12 10 0 5 28 6 24 4 11 71 22 3 10 55 162 9 7 0 63 1 28 5 7 35 169 26 56 13 50 26 0 37 133 59 58 20 50 61 43 102 9 23 4 51 94 17 23 6 2 62 10 0 0 61 176 8 50 199 29 23 61 9 13 78 108 0 137 15 13 55 14 27 3 71 139 45 1 0 26 77 13 1 9 44 64 3 50 12 8
Manes.02G173100.v6.1 9 0 23 2 1 4 0 1 0 0 10 1 2 8 0 7 4 4 4 0 3 0 3 2 0 5 5 0 1 0 1 0 4 1 0 11 11 3 5 4 15 14 24 1 0 5 4 0 0 1 13 4 27 2 1 10 8 17 3 2 0 4 3 0 0 0 1 1 0 0 4 10 4 0 0 13 2 4 0 1 3 3 4 1 0 28 2 0 2 3 6 3 7 1 0 1 69 8 105 6 0 33 3 34 0 2 77 9 4 1 2 22 1 1 0 0 4 0 3 0 0 3 5 1 6 0 1 1 0 3 3 0 7 6 1 1 0 1 0 1 2 46 4 64 0 0 0 0 7 0 0 32 2 45 1 1 37 1 9 0 1 6 1 21 1 0 2 2 0 0 2 14 2 53 5 0 4 3 9 0 2 9 0 5 0 0 16 0 9 1 0 42 0 0 47 1 1 3 3 26 7 2 16 0 21 1 0 17 6 126 1 3 1 1 0 1 1 6 0 5 2 1 0 2 15 2 0 2 0 19 2 0 3 0 9 4 0 50 1 34 0 0 241 7 24 8 4 29 2 16 2 2 5 2 12 4 0 5 7 15 1 1 3 2 7 1 3 31 19 19 2 3 46 11 9 7 6 0 6 9 30 4 2 22 0 9 7 3 11 1 5 2 0 8 8 26 0 4 10 1 10 2 1 9 7 11 1 8 3 6 22 10 16 9 4 20 7 1 17 5 12 0 7 5 4 5 0 0 119 14 9 2 0 12 4 43 12 4 2 5 2 0 1 3 3 20 1 3 14 1 12 1 0 12 0 13 1 3 42 2 31 0 2 3 1 6 0 1 19 3 17 3 5 1 19 2 15 0 0 55 4 16 5 2 40 7 7 5 9 33 20 0 2 1 13 0 27 4 1 3 0 2 0 1 3 6 2 0 0 60 3 48 0 3 13 2 14 0 0 5 0 14 0 1 9 1 3 0 0 6 1 18 2 3 15 5 15 1 5 47 7 12 17 1 23 17 10 8 0 16 7 76 1 1 87 0 30 3 3 20 5 8 4 0 21 8 62 0 6 23 21 5 7 7 0 9 3 0 0 0 15 6 5 0 0 1 0 10 0 2 76 9 21 1 1 16 0 51 0 0 1 0 3 1 3 46 1 18 0 0 64 8 25 0 7 20 2 18 0 0 7 1 10 0 0 4 4 18 0 0 6 1 4 0 0 20 3 43 0 2 5 7 13 3 0 34 12 23 0 0 7 3 14 0 0 11 2 20 0 1 12 4 35 0 0 2 8 2 3 1 1 5 0 16 0 0 23 1 2 2 0 1 8 1 0 3 4 0 12 1 0 19 4 14 1 1 2 2 3 0 1 3 2 12 0 0 9 3 10 2 5 31 1 12 1 8 24 0 4 1 0 9 5 0 0 0 0 1 0 0 0 6 0 0 1 2 2 0 0 5 2 9 0 0 1 0 6 1 1 0 2 4 1 3 0 0 5 1 4 5 3 13 38 9 31 3 5 5 1 2 0 2 1 3 23 7 0 68 4 12 5 8 18 2 35 1 0 3 0 5 0 1 5 4 28 0 3 13 6 6 2 6 0 2 3 0 1 3 0 13 1 0 88 0 29 5 1 0 1 8 1 1 5 11 1 0 1 16 2 0 0 0 5 8 0 3 1 22 0 6 0 2 31 7 9 0 1 1 3 15 3 1 7 0 0 1 0 0
Manes.02G173200.v6.1 0 1 0 1 1 1 0 0 10 0 0 3 0 0 0 0 2 1 7 1 0 0 0 11 0 0 1 0 2 0 0 1 0 1 0 0 7 0 0 0 0 3 0 1 0 1 2 0 3 0 0 2 0 8 0 0 6 0 3 0 0 1 1 0 0 0 1 0 0 0 0 8 1 1 0 0 4 0 0 0 0 3 0 3 0 0 8 0 0 1 0 5 2 1 0 22 0 2 0 2 0 0 1 0 0 1 0 4 0 0 0 0 0 0 0 0 0 2 0 0 0 0 4 0 3 0 0 0 0 0 0 0 11 0 4 0 0 1 0 2 2 0 1 0 10 0 0 6 0 0 0 0 1 0 4 4 0 4 0 2 0 0 3 0 0 0 0 10 0 8 0 1 0 1 5 2 0 3 0 0 0 0 4 0 0 0 0 2 0 9 0 0 0 4 0 4 0 0 2 0 0 0 0 4 0 1 4 0 5 0 0 0 0 1 2 1 0 0 0 0 1 0 0 1 0 0 0 0 0 0 2 0 0 1 0 2 0 0 1 0 1 0 0 1 0 3 0 0 1 0 2 0 0 2 0 2 0 0 1 0 1 0 1 7 0 0 0 0 7 0 1 0 0 5 0 1 0 0 0 7 0 0 0 0 12 1 4 0 0 0 0 1 0 0 4 0 0 0 0 1 0 0 0 0 3 0 8 0 0 0 0 0 0 0 4 0 0 0 0 0 0 0 0 0 4 0 1 1 0 4 0 6 0 0 7 2 1 0 0 6 0 1 1 0 7 0 8 1 0 4 1 1 0 0 5 1 4 1 0 9 0 0 0 0 3 0 2 0 0 2 1 0 0 1 0 3 0 0 0 0 0 1 0 0 0 5 0 7 0 0 8 0 0 0 0 0 0 0 0 0 2 0 0 0 0 6 0 1 0 7 1 0 0 1 0 1 0 0 0 0 8 0 0 0 0 5 0 0 2 0 12 1 0 0 0 6 0 0 0 0 6 0 6 0 0 1 1 5 0 0 3 0 5 0 0 0 0 2 0 0 8 0 0 0 0 0 0 0 0 1 0 6 0 2 0 0 1 3 2 0 0 2 0 0 0 0 0 0 0 0 0 3 0 0 0 0 4 0 0 0 0 5 0 1 1 0 5 2 3 2 0 1 0 0 0 0 1 0 1 0 0 3 0 0 0 0 5 0 1 0 0 2 0 1 0 0 1 0 0 0 0 5 0 1 0 0 12 0 0 0 0 1 0 6 0 0 16 1 2 0 0 1 0 4 0 10 0 5 0 15 0 0 0 2 4 0 0 9 0 3 1 0 6 0 8 0 0 3 0 0 0 0 3 0 3 0 0 2 1 1 0 0 6 0 5 0 0 7 0 1 1 0 7 0 5 0 0 0 0 1 0 0 6 2 5 0 16 0 6 5 0 0 10 0 1 0 0 6 0 1 0 0 2 0 0 0 0 4 0 4 4 0 5 2 2 0 0 0 1 11 0 7 0 0 0 0 0 0 6 0 12 0 0 12 0 4 0 0 5 0 1 0 1 5 0 1 0 0 0 1 0 0 0 1 0 6 0 0 4 0 2 0 0 4 1 3 0 0 2 0 0 0 0 0 4 0 7 0 5 0 4 0 0 2 0 12 1 0 2 0 13 0 0 1 0 2 0 0 0 0 0 1 0 13 0 7 0 0 0 1 18 0 0 2 0 1 1 2
Manes.02G173300.v6.1 58 14 179 201 72 69 68 60 95 36 93 127 54 96 81 99 166 12 99 7 63 75 72 262 35 20 84 26 26 76 17 47 42 111 35 31 62 35 28 50 37 192 72 34 45 55 80 78 55 27 62 131 75 105 14 37 133 79 120 58 97 92 44 0 71 43 111 43 88 42 29 126 52 4 2 18 99 76 38 55 38 61 7 105 38 28 98 26 131 108 46 154 40 129 1 263 76 123 116 135 42 63 110 91 0 36 30 177 76 62 72 56 197 51 5 11 44 83 51 10 124 65 149 26 176 50 63 78 11 47 31 39 201 71 52 34 37 111 34 123 153 75 135 103 124 52 87 162 115 5 50 23 67 60 138 182 19 95 61 89 29 126 80 104 106 66 29 135 0 119 17 52 90 124 129 140 66 132 44 1 79 69 97 100 119 41 58 184 118 268 60 105 46 154 203 170 55 70 109 74 102 41 58 123 41 97 48 65 227 114 71 82 36 96 49 134 89 47 11 154 105 55 88 131 64 88 5 29 4 54 125 224 75 105 42 103 29 49 162 90 60 30 121 238 56 177 56 57 262 92 74 21 42 199 198 201 1 134 80 58 182 68 47 249 193 158 102 28 118 44 103 96 83 175 150 207 57 1 30 166 40 74 50 112 199 50 171 36 72 176 37 60 29 134 130 67 40 53 55 171 54 78 27 107 148 19 172 35 71 78 25 54 88 73 94 72 94 31 116 106 59 11 50 177 157 88 63 90 41 83 44 65 1 39 113 61 45 39 66 200 56 19 51 42 92 53 77 52 64 135 66 65 40 74 68 81 69 213 125 152 39 94 68 41 263 94 89 46 91 104 78 105 90 90 19 187 93 100 103 60 79 55 202 41 63 173 35 222 81 64 185 0 198 18 88 8 111 88 35 94 152 33 72 39 140 113 34 98 59 73 64 112 101 122 48 125 80 40 69 24 235 127 33 72 308 313 51 216 81 43 98 57 105 48 70 101 55 95 38 58 183 151 61 35 73 187 53 60 8 133 115 144 28 59 48 109 39 125 48 99 167 37 107 46 146 152 31 95 50 251 54 106 70 128 58 165 149 12 157 44 54 166 65 63 59 42 1 50 69 48 45 165 179 91 101 32 93 107 128 21 40 201 51 101 109 67 110 82 275 34 68 85 111 70 101 34 240 66 80 35 62 85 82 54 37 134 70 127 60 58 10 119 29 89 40 52 169 31 63 39 51 108 108 130 85 42 135 70 33 34 15 86 128 76 25 103 285 111 56 62 35 129 235 118 57 185 109 126 100 99 81 70 2 61 67 20 34 43 64 49 18 26 164 68 152 46 75 45 124 63 39 48 194 57 69 42 51 55 80 29 87 36 91 70 107 19 67 181 65 43 21 51 46 75 111 50 40 2 29 93 27 61 95 36 90 29 63 2 70 62 2 12 39 55 40 45 7 71 4 124 62 36 105 66 61 37 95 118 35 18 48 52 114 47 272 26 248 3 32 95 60 87 22 129 94 78 75 105 60 125 145 76 32 222 90 61 58 72 96 91 58 22 98 108 102 95 2 83 4 27 6 16 43 58 61 146 34 26 97 27 162 81 144 149 82 19 42 12 112 79 52 18 19 40 41 104 61 51 62 38 83 67 62 43 63 39 123 15 58 41 23 46 122 264 3 87 93 29 58 41 40 84 28 63 70 30 37 52 100 64 11 30 82 148 68 128 37 144
Manes.02G173400.v6.1 30 7 97 69 87 33 50 25 74 35 11 52 23 7 89 42 88 15 52 16 22 47 36 22 60 14 57 26 23 75 6 54 37 79 19 35 91 33 25 100 28 94 36 49 56 24 89 53 82 96 59 142 46 68 58 65 80 81 46 103 13 94 42 2 8 3 15 31 62 50 18 211 28 5 5 50 129 63 30 59 11 59 23 101 36 15 89 32 105 67 14 78 69 89 1 55 119 252 154 202 232 54 83 109 4 208 86 118 100 79 88 41 92 29 3 26 34 63 35 50 89 31 120 4 123 68 21 75 3 127 85 12 109 64 61 107 34 102 68 126 83 94 81 119 55 58 48 182 181 8 86 41 94 103 95 136 49 136 64 147 111 76 93 109 53 94 9 111 3 86 173 73 68 139 77 107 10 76 30 0 71 52 119 95 121 65 51 98 26 107 53 108 20 69 158 155 143 78 106 130 98 78 63 145 35 165 240 53 96 159 78 101 107 90 57 109 40 60 46 94 51 95 47 86 94 72 1 43 7 111 146 101 78 87 92 77 70 80 46 112 77 75 112 148 107 108 65 39 130 84 125 64 22 106 89 111 2 61 87 72 81 71 35 119 53 136 269 62 65 95 174 56 48 164 43 123 100 1 21 97 90 106 107 69 59 160 212 223 77 138 48 195 138 100 89 82 39 173 67 82 140 337 34 65 69 83 72 69 22 78 67 130 156 104 50 85 102 76 55 87 69 29 63 49 75 63 82 114 86 119 74 89 1 74 152 91 243 96 38 128 70 3 96 34 100 54 118 67 53 133 25 171 117 65 79 76 55 75 100 147 117 204 158 57 96 54 96 70 40 92 68 79 77 158 43 154 85 132 96 68 101 119 103 98 86 193 36 132 116 59 63 0 168 9 88 6 41 90 115 67 81 80 51 42 75 117 66 134 106 60 63 131 137 189 45 77 92 77 60 33 170 84 40 130 71 83 52 180 112 45 117 93 163 135 37 101 64 160 137 83 114 80 104 77 48 182 28 138 18 66 133 99 124 97 74 82 55 110 94 62 126 45 133 89 78 57 66 90 89 196 49 129 109 123 83 26 97 5 89 75 47 113 48 147 76 65 0 141 180 250 66 58 88 125 108 50 105 49 75 62 47 52 94 58 211 56 66 66 194 178 88 63 79 258 120 55 94 71 81 94 80 64 63 102 72 91 112 88 60 60 27 70 75 132 86 39 112 57 92 67 25 122 64 122 126 72 98 63 71 126 18 77 68 168 24 18 232 102 90 69 36 99 296 153 83 175 62 61 109 103 75 42 5 41 165 32 37 73 24 34 74 22 75 15 79 44 24 46 54 111 68 45 88 43 141 57 23 37 26 43 52 6 67 222 49 19 47 67 59 85 66 32 95 60 89 150 36 2 69 70 129 52 43 88 62 67 8 2 16 23 1 34 74 52 37 25 15 63 6 42 57 27 47 9 57 36 14 39 37 62 22 46 55 43 137 28 51 3 29 269 54 51 41 117 96 125 86 35 118 33 35 47 10 26 109 94 41 52 149 114 172 127 62 93 154 73 0 46 0 113 2 115 27 87 53 91 61 74 53 26 96 146 58 98 64 31 136 22 142 127 71 83 71 92 61 66 78 15 97 67 66 61 26 67 38 141 120 62 89 70 172 93 77 152 3 100 55 45 188 97 149 117 38 87 80 78 17 51 75 49 108 67 48 139 6 97 113 56
Manes.02G173500.v6.1 6 0 1 3 9 3 2 10 7 0 14 48 14 2 9 3 3 0 1 0 1 0 3 0 4 6 0 0 1 0 5 2 3 0 0 0 1 7 3 0 4 9 4 0 0 2 1 0 0 1 4 3 10 2 0 2 3 11 1 1 1 3 7 0 0 4 4 0 0 1 0 9 7 0 1 1 0 7 0 1 1 2 1 6 1 2 10 2 4 0 3 6 9 2 0 2 8 5 12 1 1 1 0 8 0 3 2 6 3 2 1 0 2 3 0 0 2 0 5 0 1 6 2 4 2 0 1 0 0 0 0 1 3 10 4 2 3 3 4 1 0 5 9 1 6 0 2 2 2 0 0 1 0 11 1 1 3 1 2 5 2 2 4 3 4 1 0 3 0 3 0 4 4 6 5 6 0 1 13 0 4 5 5 8 4 2 1 5 4 6 0 10 8 8 9 16 2 3 3 12 7 0 3 14 2 5 1 2 7 2 1 8 1 1 2 1 0 2 0 10 2 1 2 2 7 0 0 0 0 15 9 3 3 3 12 3 1 0 0 1 0 0 2 0 8 1 1 0 0 1 0 0 1 3 5 0 0 0 2 1 0 0 0 0 6 0 1 1 1 5 0 0 0 0 3 0 0 0 0 0 2 5 0 3 0 0 2 1 0 0 9 0 0 1 0 4 2 2 1 2 5 0 0 1 1 3 3 0 1 3 14 1 1 1 1 18 0 2 2 0 2 0 0 1 0 3 0 0 0 1 1 10 0 1 2 4 0 1 2 2 0 0 1 1 0 1 4 0 0 2 2 2 0 1 4 2 9 3 0 0 1 1 0 2 28 5 2 0 8 9 7 1 0 0 0 4 29 2 0 3 10 11 2 0 2 4 3 4 0 0 2 0 2 0 2 0 1 3 0 0 1 1 0 0 0 1 2 3 0 5 0 7 0 4 4 1 6 0 1 0 3 10 0 3 0 3 5 0 0 0 0 2 2 0 0 1 6 0 2 0 1 0 1 0 0 0 2 1 0 1 0 2 4 1 1 0 1 0 0 0 2 3 6 0 0 2 1 1 1 3 7 2 8 1 0 3 7 1 2 1 5 5 1 14 0 0 0 0 0 0 10 3 3 1 8 11 3 4 4 0 3 13 2 1 2 8 3 14 0 0 3 5 6 1 0 3 2 8 0 3 4 4 11 2 1 2 2 8 1 2 0 2 0 1 1 6 1 2 1 0 2 3 4 4 2 10 2 3 0 1 1 1 0 5 1 4 1 11 0 0 3 8 23 12 3 0 7 0 9 3 2 1 1 5 6 0 2 2 7 0 2 1 5 7 0 2 4 0 4 1 0 4 6 1 0 0 0 0 8 2 0 2 2 11 2 0 1 4 8 0 1 0 3 26 0 0 2 0 9 5 0 2 0 11 1 0 0 0 0 0 0 0 2 6 0 0 0 4 0 0 1 5 1 10 2 0 4 1 1 0 3 0 1 1 0 1 0 0 7 0 4 5 1 7 4 2 0 0 4 7 0 0 4 2 2 0 0 14 2 6 5 0 1 6 3 0 0 2 0 0 0 0 0 2 3 3 0 0 5 3 4 1 2 1 6 0 0 0 0 5 4 0 3 0 5 0 1 1 0 3 0 1 3 1 0 1 2 3 0 2 4 0 0 4 0 1 0 4 0 5 0 0 0 1 3 0 0 3 3 7 2 0 0 1 8 2 0 3
Manes.02G173600.v6.1 329 3 5 5 0 103 5 7 3 0 188 12 2 7 1 132 4 4 1 3 198 6 11 2 3 104 0 1 3 2 247 3 9 2 0 414 8 4 14 1 194 2 4 0 1 196 4 1 3 1 305 16 5 1 0 372 3 3 41 9 82 8 1 1 0 226 1 0 0 1 247 14 13 0 1 433 7 3 0 1 202 8 1 3 1 85 3 3 3 1 206 2 8 11 0 1 359 5 8 6 2 325 7 7 0 0 252 5 1 2 5 181 2 1 0 5 1016 7 6 0 1 354 4 0 4 2 44 2 0 5 0 166 5 12 1 1 380 4 4 4 0 1925 4 4 0 2 260 1 5 2 5 521 6 9 0 1 378 9 9 2 8 376 2 4 0 0 107 2 2 1 0 236 0 5 0 0 161 9 3 0 0 357 6 11 4 2 531 3 3 0 0 12 390 5 16 4 3 471 15 27 9 0 875 13 6 10 3 674 2 5 4 7 698 3 5 6 0 799 6 9 5 2 156 5 28 1 3 345 1 8 4 0 534 16 27 1 0 1108 1 11 3 3 1753 4 2 1 1 599 8 19 0 9 941 9 20 5 4 310 4 11 4 2 812 4 10 0 11 1079 13 6 0 0 466 9 6 2 0 4 75 7 14 8 3 933 5 10 24 0 626 17 20 6 12 319 3 12 4 11 739 9 21 7 1 420 9 6 23 7 196 18 20 7 4 480 6 17 1 1 249 25 2 18 4 393 7 5 4 5 688 11 11 9 0 381 24 56 29 12 223 7 7 4 2 648 2 19 11 11 547 19 7 6 8 1066 9 4 11 1 792 28 14 0 2 926 1 20 4 8 476 7 4 1 1 2 931 3 28 3 1 1005 2 14 15 0 1410 8 10 2 3 927 10 1 3 3 883 1 8 2 4 646 12 7 8 1 295 4 21 1 3 558 11 18 11 0 791 15 14 3 2 505 9 12 8 1 1360 5 17 3 1 385 16 32 1 1 562 13 6 8 4 713 5 6 1 5 1582 56 6 1 11 389 16 15 0 1 939 11 9 2 0 1044 3 21 3 7 996 9 23 9 0 18 390 13 5 4 0 449 3 1 4 1 561 4 4 4 0 529 0 5 0 2 258 1 8 1 1 314 22 7 2 1 67 4 0 2 1 508 10 10 1 1 511 10 4 3 1 335 14 22 0 0 1065 7 17 0 0 220 13 11 0 1 535 17 9 1 3 957 2 3 1 3 376 7 7 1 1 553 10 14 0 0 81 6 11 0 1 268 1 7 1 3 477 8 23 1 2 6 226 5 18 9 0 193 2 2 2 1 227 4 1 4 1 359 6 10 16 1 78 0 2 1 12 122 1 2 2 0 202 1 0 3 245 154 10 25 3 5 133 3 12 3 0 378 9 7 7 5 283 1 13 0 21 95 2 12 1 1 9 3 0 1 2 268 4 7 1 0 80 10 6 4 1 206 1 11 7 1 98 2 4 0 4 178 6 6 2 0 63 0 10 2 2 3 169 8 4 9 2 288 9 4 1 1 66 1 6 4 0 458 4 1 4 1 262 14 4 4 0 274 0 0 3 0 282 2 5 1 2 395 7 2 1 0 285 2 7 3 1 253 12 10 1 1 586 2 16 0 1 95 2 4 0 1 174 18 5 1 2 488 0 1 0 2 371 2 3 2 1 766 11 4 0 1 397 4 4 0 1 482 3 14 2 1 324 2 3 0 2 2
Manes.02G173700.v6.1 4 0 5 5 3 2 7 2 13 4 0 0 2 4 3 5 12 0 2 2 4 7 1 15 2 0 10 8 8 3 0 2 2 10 3 1 9 2 1 3 4 25 2 9 6 4 3 3 0 8 2 15 1 5 6 1 14 3 14 5 0 5 1 0 4 1 3 1 13 9 1 9 2 0 1 1 4 3 6 1 1 6 0 20 0 1 1 0 2 2 2 8 3 9 0 5 2 28 7 18 31 5 21 8 0 29 3 11 8 2 10 5 12 0 0 0 0 13 31 11 12 14 19 0 10 13 2 13 1 12 11 6 4 1 0 7 3 2 4 19 5 7 15 14 0 0 7 3 4 0 6 3 2 4 12 11 4 3 1 24 15 12 12 5 10 28 3 20 0 3 6 2 10 4 0 4 9 12 11 1 0 3 7 12 18 3 3 7 3 10 1 0 6 10 5 39 22 6 20 12 48 29 9 33 6 28 70 7 25 12 32 38 19 7 11 29 11 17 1 13 7 16 2 13 11 20 2 13 1 9 55 17 2 24 11 14 16 5 14 20 11 22 7 6 15 18 8 9 12 8 17 14 2 11 24 17 0 11 7 14 37 23 6 34 7 16 11 3 14 21 14 14 5 13 19 14 10 0 0 17 5 13 45 18 31 7 25 28 10 21 8 18 14 8 12 23 17 30 11 40 8 35 11 7 28 4 21 12 7 23 29 17 47 8 10 7 24 27 17 3 6 27 17 25 49 36 36 6 16 21 31 23 0 9 10 52 13 32 11 11 17 0 45 15 13 12 21 23 20 36 3 29 25 4 24 13 6 14 9 13 15 20 10 6 32 16 42 25 17 26 10 37 29 41 14 27 33 27 67 27 26 1 40 47 28 54 21 44 27 2 28 1 40 4 14 3 22 36 10 6 14 12 32 44 68 13 18 28 91 13 8 21 30 69 11 23 16 47 26 10 22 79 19 30 84 32 51 23 24 12 16 17 19 54 7 12 12 15 8 5 21 22 16 28 16 34 2 17 0 28 24 28 14 46 9 36 52 11 12 4 17 16 32 22 24 14 24 32 33 4 3 27 7 36 35 20 6 0 33 33 8 29 1 49 6 1 0 10 12 5 9 42 9 12 7 6 34 6 19 12 22 15 10 16 14 9 11 6 28 12 3 17 16 8 11 12 14 36 9 10 12 15 17 31 13 11 42 9 4 31 2 13 5 17 13 10 21 7 41 30 9 15 16 21 26 6 14 6 15 11 10 13 5 16 2 0 6 8 15 13 4 16 17 13 16 5 1 5 5 17 12 5 1 6 22 10 4 2 0 12 5 1 9 0 2 7 1 2 12 3 2 4 1 3 29 5 0 5 9 7 3 4 18 3 20 2 5 19 2 15 17 0 10 4 1 7 6 0 5 4 15 11 10 5 8 11 1 3 1 0 1 5 16 3 10 0 0 33 2 5 0 2 11 1 12 4 6 27 0 7 0 3 2 4 12 1 3 0 0 22 10 12 1 14 20 24 6 7 3 5 3 6 0 8 5 25 10 3 12 13 29 24 6 18 0 6 0 7 0 9 0 16 2 2 16 25 7 5 7 6 4 11 4 3 11 21 18 3 6 12 3 17 10 10 6 6 13 1 20 4 9 4 11 32 1 25 6 3 4 13 26 7 13 7 2 6 2 4 8 4 25 5 1 22 6 32 2 0 4 12 22 8 5 6 9 30 26 6
Manes.02G173800.v6.1 0 0 1 0 0 1 0 1 0 0 0 0 0 0 0 0 0 0 0 0 0 0 0 0 0 0 0 0 0 3 0 1 0 0 1 0 0 0 0 1 0 0 1 0 0 0 0 0 0 0 0 0 1 2 0 0 0 0 0 0 0 0 1 0 1 2 0 0 0 0 0 0 0 0 0 0 0 0 0 1 0 0 0 0 0 0 0 0 5 0 0 0 0 0 0 0 0 2 1 0 0 0 0 0 0 0 0 1 0 0 0 0 0 0 0 0 0 1 0 0 0 0 0 0 0 0 2 0 0 0 0 0 0 0 0 0 0 0 0 0 0 0 0 0 0 0 1 0 1 0 0 0 1 0 0 0 0 0 1 0 0 0 2 0 0 0 0 0 0 0 0 0 1 0 0 0 2 0 0 0 1 0 0 1 1 0 0 0 0 0 0 0 0 2 1 0 0 0 0 0 0 0 0 0 0 0 0 0 0 1 0 1 0 1 0 0 0 0 0 0 1 0 0 1 0 0 0 0 0 0 0 0 0 0 0 2 0 1 0 1 1 0 0 2 0 2 1 0 0 0 0 0 0 0 1 3 0 0 1 1 1 0 0 0 0 2 1 0 1 0 0 0 0 0 0 0 0 0 0 0 0 0 0 0 0 2 0 0 0 0 0 0 0 0 3 0 0 0 1 0 0 4 1 2 0 0 0 0 0 0 0 0 0 0 0 0 0 0 0 0 1 0 2 0 0 0 0 0 0 0 0 0 0 1 0 0 0 0 0 0 0 0 0 0 0 0 3 2 0 0 0 1 0 0 0 0 0 0 3 0 0 0 0 0 2 0 1 2 0 0 2 0 0 0 2 2 2 0 2 0 0 1 0 3 0 4 1 0 0 0 0 0 1 0 1 0 1 2 2 0 0 1 0 0 0 0 1 0 2 3 0 0 0 0 0 0 2 0 0 0 0 1 0 2 0 0 1 0 0 0 0 0 0 0 1 0 0 0 0 0 0 0 0 0 0 1 0 0 0 0 0 0 0 0 0 0 0 0 0 0 0 0 2 0 1 0 0 0 3 0 1 0 0 0 1 0 0 0 5 0 0 2 0 0 0 0 0 0 1 0 1 0 0 1 0 0 1 1 0 5 0 0 3 0 0 3 0 2 0 0 1 0 1 0 0 1 0 0 0 0 0 0 1 0 0 1 0 1 0 0 0 0 0 0 0 0 0 3 0 4 0 0 0 0 1 1 0 0 0 1 0 0 2 0 0 1 0 0 2 0 2 0 3 0 0 0 0 0 3 0 0 0 0 0 0 2 0 0 0 1 0 0 0 0 0 0 0 0 0 0 0 0 0 0 0 0 0 0 1 0 0 0 1 0 0 0 0 0 0 0 0 1 0 0 0 0 0 0 0 1 0 0 0 0 1 1 0 0 0 0 0 0 0 0 0 0 0 0 0 0 0 0 0 0 0 0 0 0 0 0 0 0 1 1 0 0 1 0 3 0 0 0 0 0 0 0 0 1 0 0 4 0 0 0 2 1 1 0 0 0 0 0 0 0 0 0 0 0 0 1 0 1 0 0 0 0 0 0 0 0 0 0 0 0 0 0 0 0 0 0 0 0 2 0 0 0 0 0 0 0 0 1 0 0 2 0 0 0 0 0 0 0 0 1 0 1 0 0 4 1 0 0 0 0 0 0 0 0 0 0 0 0 0 0 0 0 0 1
Manes.02G173900.v6.1 0 0 0 0 0 0 0 0 0 0 0 0 0 0 0 0 0 0 0 0 0 0 0 0 0 0 0 0 0 0 0 0 0 0 0 0 0 0 0 0 0 0 0 0 0 0 0 0 0 0 0 0 0 0 0 0 0 0 0 0 0 0 0 0 0 0 0 0 0 0 0 0 0 0 0 0 0 0 0 0 0 0 0 0 0 0 0 0 0 0 0 0 0 0 0 0 0 0 0 0 0 0 0 0 0 0 0 0 0 0 0 0 0 0 0 0 0 0 0 0 0 0 0 0 0 0 0 0 0 0 0 0 0 0 0 0 0 0 0 0 0 0 0 0 0 0 0 0 0 0 0 0 0 0 1 0 0 0 0 0 0 0 0 0 0 0 0 0 0 0 0 0 0 0 0 0 0 0 0 0 0 0 0 0 0 0 0 0 0 0 0 0 0 0 0 0 0 0 0 0 0 0 0 0 0 0 0 0 0 0 0 0 0 0 0 0 0 0 0 0 0 0 0 0 0 0 0 0 0 0 0 0 0 0 0 0 0 0 0 0 0 0 0 0 0 0 0 0 0 0 0 0 0 0 0 0 0 0 0 0 0 0 0 0 0 0 0 0 0 0 0 0 0 0 0 0 0 0 0 0 0 0 0 0 0 0 0 0 0 0 0 0 0 0 0 0 0 0 0 0 0 0 0 0 0 0 0 0 0 0 0 0 0 0 0 0 0 0 0 0 0 0 0 0 0 0 0 0 0 0 0 0 0 0 0 0 0 0 0 0 0 0 0 0 0 0 0 0 0 0 0 0 0 0 0 0 0 0 0 0 0 0 0 0 0 0 0 0 0 0 0 0 0 0 0 0 0 0 0 0 0 0 0 0 0 0 0 0 0 0 0 0 0 0 0 0 0 0 0 0 0 0 0 0 0 0 0 0 0 0 0 0 0 0 0 0 0 0 0 0 0 0 0 0 0 0 0 0 0 0 0 0 0 0 0 0 0 0 0 0 0 0 0 0 0 5 0 0 0 0 0 0 0 0 0 0 0 0 0 0 0 0 0 0 0 0 0 0 0 0 0 0 0 0 0 0 0 0 0 0 0 0 0 0 0 0 0 0 0 0 0 0 0 0 0 0 0 0 0 0 0 0 0 0 0 0 0 0 0 0 0 0 0 0 0 0 0 0 0 0 0 0 0 0 0 0 0 0 0 0 0 0 0 0 0 0 0 0 0 0 0 0 0 0 0 0 0 0 0 0 0 0 0 0 0 0 0 0 4 0 0 0 0 0 0 0 0 0 0 0 0 0 0 0 0 0 0 0 0 0 0 0 0 0 0 0 0 0 0 0 0 0 0 0 0 0 0 0 0 0 0 0 0 0 0 0 0 0 0 0 0 0 0 0 0 0 0 0 0 0 0 0 0 0 0 0 0 0 0 0 0 0 0 0 0 0 0 0 0 0 0 0 0 0 0 0 0 0 0 0 0 0 0 0 0 0 0 0 0 0 0 0 0 0 0 0 0 0 0 0 0 0 0 0 0 0 1 0 0 0 0 0 0 0 0 0 0 0 0 0 0 0 0 0 0 0 0 0 0 0 0 0 0 0 0 0 0 0 0 0 0 0 0 0 0 0 0 0 0 0 0 0 0 0 0 0 0 0 0 0 0 0 0 0 0 0 0 0 0 0 4 0 0 0 0 0 0 0 0 0 0 0 0 0 0 0 0 0
Manes.02G174000.v6.1 0 0 0 0 0 0 0 0 0 0 0 0 0 0 0 0 0 0 0 0 0 0 0 0 0 0 0 0 2 0 0 0 0 0 0 0 0 0 0 0 0 0 0 0 0 0 0 0 0 0 0 0 0 0 0 0 0 0 0 0 0 0 0 0 0 0 0 0 0 0 0 0 0 0 0 0 0 0 0 0 0 0 0 0 0 0 0 0 0 0 0 0 0 0 0 0 0 0 0 0 0 0 0 0 0 0 0 0 0 0 0 0 0 0 0 0 0 0 0 0 0 0 0 0 0 0 0 0 0 0 0 0 0 0 0 0 0 0 0 0 0 0 0 0 0 0 0 0 0 0 0 0 0 0 0 0 0 0 0 0 0 0 0 0 0 0 0 0 0 0 0 0 0 0 0 0 0 0 0 0 0 0 0 0 0 0 0 0 0 0 0 0 0 0 0 0 0 0 0 1 0 0 0 0 0 0 0 0 0 0 0 0 1 0 0 0 0 0 0 0 0 0 0 0 0 0 0 0 0 0 0 0 0 0 0 0 0 0 0 0 0 0 0 0 0 0 0 0 0 0 0 0 0 0 0 0 0 0 0 0 0 0 0 0 0 0 0 0 0 0 0 0 0 0 0 0 0 0 0 0 0 0 0 0 0 0 0 0 0 0 0 0 0 0 0 0 0 0 0 0 0 0 0 0 0 0 0 0 0 0 0 0 0 0 0 0 0 0 0 0 0 0 0 0 0 0 0 0 0 0 0 0 0 0 0 0 0 0 0 0 0 0 0 0 0 0 0 0 0 0 0 0 0 0 0 0 0 0 0 0 0 0 0 0 0 0 0 0 0 0 0 0 0 0 0 0 0 0 0 0 0 0 0 0 0 0 0 0 0 0 0 0 0 0 0 0 0 0 0 0 0 0 0 0 0 0 0 0 0 0 0 0 0 0 0 0 0 0 0 0 0 0 0 0 0 0 0 0 0 0 0 0 0 0 0 0 0 0 0 0 0 0 0 0 0 0 0 0 0 0 0 0 0 0 0 0 0 0 0 0 0 0 0 0 0 0 0 0 0 0 0 0 1 0 0 0 0 0 0 0 0 0 0 0 0 0 0 0 0 0 0 0 0 0 0 0 0 0 0 0 0 0 0 0 0 0 0 0 0 0 0 0 0 0 0 0 0 0 0 0 0 0 0 0 0 0 0 0 0 0 0 0 1 0 0 0 0 0 0 0 0 0 0 0 0 0 0 0 0 0 0 0 0 0 0 0 0 0 0 0 0 0 0 0 0 0 0 0 0 0 0 0 0 0 0 0 0 0 0 0 0 0 0 1 0 0 0 0 0 0 0 0 0 0 0 0 0 0 0 0 0 0 0 0 0 0 0 0 0 0 0 0 0 0 0 0 0 0 0 0 0 0 0 0 0 0 0 0 0 0 0 0 0 0 0 0 0 0 0 0 0 0 0 0 0 0 0 0 0 0 0 0 0 0 0 0 0 0 0 0 0 0 0 0 0 0 0 0 0 0 0 0 0 0 0 0 0 0 0 0 0 0 0 0 0 0 0 0 0 4 0 0 0 0 0 0 0 0 0 0 0 0 0 0 0 0 0 0 0 0 0 0 0 0 0 0 0 0 0 0 0 0 0 0 0 0 0 0 0 0 0 0 0 0 0 0 0 0 0 0 0 0 0 0 0 0 0 0 0 0 0 0 0 0 0 0 0 0
Manes.02G174100.v6.1 720 240 459 362 1120 327 516 1844 491 531 635 773 1321 274 1425 282 614 411 730 425 303 189 1091 276 1059 542 625 3035 250 426 575 375 788 422 1074 728 749 2019 725 754 409 829 246 159 299 197 1094 1424 1078 586 306 921 139 731 293 238 403 1022 649 677 301 638 1184 18 864 635 868 857 407 855 343 1401 2286 66 55 415 454 2781 751 2048 252 249 5695 671 513 533 1059 5163 2008 2068 281 653 2746 770 27 429 573 706 224 775 882 255 570 610 21 472 479 407 2521 1303 589 294 336 1293 9 218 400 885 998 338 1638 272 734 485 1599 456 47 215 202 1239 471 187 689 911 271 714 210 1454 2397 1153 645 383 829 245 1316 1696 335 1210 612 48 775 489 808 316 1194 413 409 730 1108 932 522 262 1058 450 494 511 32 621 11 1727 451 253 617 278 692 2737 95 1062 1005 3 1719 602 1573 3114 1639 964 906 1232 559 957 2087 426 77 808 860 2994 975 299 547 4377 1020 863 718 530 321 849 1031 183 606 363 404 1077 348 1106 3352 1025 681 372 172 2127 1138 1112 62 869 1564 916 61 71 31 2617 1612 1153 65 392 1189 725 533 181 472 829 350 378 601 293 1429 208 216 208 186 1315 274 247 406 892 1049 614 21 247 773 751 160 237 278 623 1614 356 951 366 505 1903 600 962 226 412 1375 311 1316 10 25 1058 654 2645 798 58 404 2583 343 485 197 1673 720 1277 1073 41 1576 739 194 1954 199 648 1242 1897 474 38 791 639 237 658 259 263 981 1806 2401 54 1056 1077 955 857 18 1422 1049 303 1014 83 658 1047 363 693 233 239 1049 464 12 80 408 744 1487 419 117 555 1168 23 688 107 372 358 970 782 105 689 659 2452 2098 162 242 1557 587 657 225 1107 968 361 507 349 862 1301 662 875 290 256 3535 797 965 1209 385 411 2689 1158 1379 952 792 4101 857 1260 701 1802 2184 989 1359 312 211 18 640 126 65 35 596 2496 897 357 1178 2329 641 395 129 479 1280 1106 663 495 255 890 361 1108 405 464 1909 373 776 416 899 2746 666 516 95 156 522 1761 820 36 1768 770 2490 904 19 2201 786 2003 1091 37 2050 1139 1112 342 22 1976 217 834 60 37 2087 488 1739 1654 344 1572 711 1402 1069 89 1660 2403 1679 688 75 668 772 930 1032 1936 226 564 2219 393 544 228 2250 1612 1883 1403 269 765 2747 378 1220 57 12 2041 838 1555 266 612 747 740 605 443 1011 211 539 319 237 193 3027 267 753 760 512 1678 386 567 362 632 830 1753 1030 189 1420 1555 359 414 519 522 1537 810 1085 104 799 2408 301 597 577 329 1947 1732 867 387 1396 180 652 504 268 1036 510 1244 414 267 281 1034 694 972 130 615 732 948 1098 486 1356 2252 412 1719 1039 1126 5433 1562 1884 773 453 1058 3177 363 1009 482 46 812 828 296 541 343 1761 123 310 233 463 2623 915 538 324 1418 1533 612 348 406 229 1460 191 203 304 284 1247 380 354 183 567 1660 521 299 286 355 1173 358 268 443 868 3999 217 312 437 22 5068 526 490 266 621 2233 417 549 185 29 1458 696 42 136 183 935 248 1141 69 616 65 677 469 456 380 2379 721 585 676 1337 2006 467 494 200 1427 1338 851 644 36 22 2535 795 1970 253 223 610 904 752 552 405 839 1199 512 918 418 531 346 1347 930 282 603 1928 541 713 318 404 533 525 35 64 24 1380 40 724 286 379 536 247 384 199 342 1313 630 311 190 770 495 182 769 230 470 539 646 340 410 291 1516 754 1319 168 656 563 951 1571 218 305 1699 527 705 339 507 1761 988 1073 246 475 16 504 746 220 394 1631 385 1156 220 411 927 354 645 521 961 1111 359 608 365 1078 945 1248 1216 511
Manes.02G174200.v6.1 0 0 1 1 5 0 0 1 0 0 3 0 0 0 9 0 4 0 0 0 0 1 2 1 1 0 0 0 0 1 2 3 1 0 1 1 0 0 0 3 1 1 2 0 1 0 1 1 0 0 0 0 2 0 0 0 0 0 0 0 0 0 4 0 1 0 0 0 0 4 0 1 0 1 0 0 1 2 2 1 0 0 2 3 3 0 1 2 2 4 0 0 1 0 0 0 0 0 1 0 4 2 0 1 0 2 2 1 3 2 3 0 1 0 0 0 0 0 1 0 4 0 0 0 4 2 0 2 1 0 0 0 2 2 0 1 2 3 0 2 1 0 1 6 0 0 1 1 1 0 0 0 0 2 0 1 2 3 4 5 5 1 1 3 0 3 0 1 0 0 0 1 1 2 4 4 0 0 1 0 1 1 0 4 0 0 0 1 6 3 6 1 1 1 5 2 1 3 0 3 2 1 0 0 1 1 2 0 0 1 0 1 0 0 2 1 1 0 1 2 2 7 0 1 1 2 0 1 0 2 1 3 0 0 4 3 6 0 0 2 0 1 0 0 2 1 1 0 0 2 0 1 0 0 1 1 0 1 1 1 0 0 0 0 0 2 0 1 0 0 5 0 0 1 0 0 1 0 0 1 8 9 2 7 2 3 0 0 2 0 3 2 3 3 5 2 0 2 2 0 4 6 1 5 4 2 0 4 1 0 4 0 1 2 2 6 4 1 2 2 0 1 5 0 0 1 0 0 0 0 0 0 0 2 0 0 0 2 1 1 0 0 2 1 0 4 0 5 2 1 1 6 3 1 0 1 0 1 1 1 2 7 0 0 0 2 5 1 0 0 0 2 0 1 0 0 4 0 4 0 3 2 0 1 0 0 0 2 0 0 0 0 4 0 7 0 4 9 2 0 0 0 0 5 0 0 0 0 1 0 0 0 0 0 0 1 0 0 0 0 1 4 5 0 5 2 1 1 2 1 1 1 6 1 2 1 0 3 6 1 5 0 1 1 5 7 0 0 0 1 3 4 5 0 0 1 1 0 0 0 2 8 3 2 2 0 1 0 2 1 1 0 4 3 1 2 2 0 0 2 0 0 2 1 7 0 0 3 0 0 3 0 3 1 4 0 0 1 1 0 0 1 0 0 0 1 0 0 0 0 2 0 2 0 2 0 0 2 0 4 3 1 3 0 1 0 0 2 0 0 1 3 2 0 4 0 0 2 0 0 0 0 1 0 1 1 0 0 2 5 0 0 5 0 3 1 0 2 2 8 1 2 6 1 0 2 1 0 1 1 0 1 1 0 5 0 0 2 1 0 0 0 0 0 8 0 0 1 1 1 1 0 0 0 0 1 1 2 1 0 0 0 0 4 0 5 0 3 3 0 0 0 3 3 0 5 0 0 1 0 0 0 0 3 4 0 0 0 1 0 0 0 0 1 0 1 1 0 0 0 1 0 2 0 2 1 0 0 1 3 0 3 0 0 0 1 0 0 1 3 2 1 1 0 1 6 0 0 0 3 1 2 1 0 0 2 1 1 2 0 5 0 0 0 2 0 0 0 0 0 0 0 0 2 2 2 1 0 0 1 5 5 4 0 0 0 1 0 3 0 1 4 0 0 0 0 4 0 7 0 1 5 0 0 2 0 1 0 0 0 3 0 0 0 0 2 0 0 1 0 0 0 0 2 5 2 1 0 2 5 3 0 0 0 0 2 0 1
Manes.02G174300.v6.1 25 0 6 2 1 12 2 7 0 0 20 3 8 0 0 18 2 5 0 0 28 2 7 2 0 19 6 3 2 0 22 2 4 0 0 63 5 0 8 0 36 3 2 0 0 11 2 1 0 0 37 2 8 0 1 22 3 8 5 0 14 4 4 0 0 6 2 2 0 0 22 23 5 0 1 31 4 6 0 0 16 4 5 0 0 36 22 6 0 0 32 6 9 0 0 0 26 6 13 0 0 20 5 5 0 0 38 6 6 0 1 14 6 0 1 0 43 0 0 0 0 23 6 0 0 0 6 10 0 0 0 12 3 7 0 0 40 10 10 1 0 123 8 12 0 0 29 5 10 0 0 63 9 8 1 0 44 6 7 0 1 65 4 13 0 2 5 10 0 0 0 45 4 11 0 0 21 11 7 0 0 69 6 12 1 0 142 4 14 0 1 14 30 5 9 1 0 38 11 20 0 0 98 10 10 0 2 52 8 32 0 2 45 10 5 0 0 30 2 6 0 0 20 5 9 0 0 48 2 13 3 0 44 7 9 0 1 62 1 5 0 0 112 8 8 0 1 33 4 12 1 0 48 4 6 0 0 17 7 6 0 0 31 1 1 0 0 67 6 9 0 0 44 7 5 0 0 0 3 3 7 0 0 13 2 6 0 0 20 2 2 2 0 10 2 2 0 0 20 1 5 1 0 11 9 3 3 0 21 13 24 2 1 14 2 1 0 0 3 6 6 0 1 15 7 6 0 0 58 12 7 8 1 45 7 9 10 0 13 5 6 0 0 44 9 12 0 0 46 8 3 0 2 90 19 9 0 0 30 16 13 0 0 48 3 13 0 0 47 3 7 1 0 0 45 6 12 0 0 48 0 14 11 0 89 17 7 0 0 41 6 0 0 0 5 0 3 0 0 88 26 18 1 0 47 3 5 0 1 74 3 15 0 0 83 23 15 0 0 72 12 13 0 1 12 1 0 0 0 14 4 5 0 0 10 10 8 0 0 46 1 2 0 0 12 15 2 0 0 7 15 11 0 0 54 0 4 0 0 22 1 12 0 0 24 2 8 0 0 7 41 14 8 0 0 51 11 1 0 0 46 7 3 0 0 18 0 4 1 3 18 5 11 0 0 44 10 20 0 0 19 3 8 0 0 34 9 9 0 0 57 9 6 1 0 22 15 5 0 0 75 6 8 1 0 31 6 4 0 0 23 11 4 0 0 30 1 8 1 3 13 1 5 0 1 47 3 9 0 0 12 4 8 0 0 13 16 23 0 0 55 10 41 0 0 8 21 7 4 2 0 22 0 6 1 0 28 0 4 0 0 30 3 2 5 0 18 0 0 0 0 23 3 4 0 0 15 8 2 0 27 21 8 7 1 1 22 3 7 0 0 33 6 7 1 0 44 0 2 1 3 12 8 10 0 0 2 0 2 0 0 17 4 1 0 0 5 7 1 0 0 22 4 4 0 1 19 6 3 0 0 21 9 2 0 1 6 0 3 0 0 6 33 3 26 2 0 32 2 2 0 0 10 8 4 1 0 28 11 5 1 0 32 15 28 0 0 35 0 6 0 0 27 5 12 0 0 44 2 9 0 0 20 2 1 0 0 8 4 9 0 0 42 1 13 0 0 12 3 6 0 0 18 6 3 5 0 71 2 5 0 0 28 2 0 1 0 47 2 5 0 0 39 6 9 0 0 16 2 13 0 1 60 6 1 0 0 1
Manes.02G174400.v6.1 32 16 93 21 34 27 29 59 15 22 82 72 44 7 33 30 21 4 17 17 15 6 47 26 23 35 28 33 11 29 27 22 32 18 29 41 19 52 15 11 25 25 36 7 16 27 21 26 46 25 46 38 51 33 10 10 26 52 8 11 26 34 84 0 41 48 42 23 25 31 20 22 97 1 6 17 38 65 9 53 35 13 55 15 22 44 77 93 40 47 41 31 48 31 0 15 86 22 70 35 24 40 34 58 0 18 58 45 79 27 11 25 38 59 1 5 48 42 27 14 37 50 38 57 39 17 16 33 14 14 16 11 55 71 19 16 15 31 38 26 35 39 32 51 82 56 33 37 59 3 17 26 27 50 22 35 30 23 66 20 10 51 21 80 15 10 5 39 2 24 10 27 30 79 65 36 25 29 55 0 75 58 51 99 31 33 30 42 73 34 56 74 30 29 121 34 22 24 32 184 24 18 18 24 24 24 16 13 16 60 11 11 10 18 35 51 78 24 7 69 21 30 23 21 77 13 3 10 1 96 32 27 44 5 61 19 25 19 21 26 3 15 55 35 75 27 12 16 23 57 19 15 26 25 105 5 2 16 15 52 14 14 21 38 118 28 39 18 15 16 12 30 36 18 57 44 39 1 4 29 52 16 10 27 6 84 23 20 26 19 28 19 5 8 5 46 9 12 21 17 52 30 28 13 10 13 5 20 25 27 25 17 40 20 10 66 15 20 2 2 9 2 13 17 25 57 14 31 28 19 20 21 0 8 25 49 22 19 14 25 44 0 12 10 10 46 22 23 14 29 27 16 30 28 9 56 6 20 24 9 22 18 6 30 57 67 11 24 22 13 79 15 4 20 6 40 60 22 32 32 21 88 23 28 25 38 37 19 9 24 20 0 21 0 14 0 105 53 35 9 23 23 12 12 17 16 19 20 23 24 10 49 9 25 14 22 30 17 14 17 28 44 7 26 41 32 35 29 22 13 9 27 34 33 14 6 42 20 11 5 15 11 26 20 17 38 31 5 6 33 30 28 25 26 48 23 29 53 33 29 33 21 28 21 26 9 27 7 19 161 15 21 79 23 23 24 37 29 45 23 14 16 47 31 41 5 1 56 6 21 31 19 65 23 38 28 13 14 6 2 4 20 37 5 8 29 18 51 11 20 44 24 24 3 8 8 17 57 11 10 63 20 72 16 21 16 22 38 13 18 13 17 35 13 12 22 15 12 10 11 9 17 42 24 14 41 16 58 5 7 10 10 61 41 32 39 74 84 9 40 28 30 237 25 23 44 17 12 40 14 56 22 2 28 36 7 35 6 85 4 9 15 18 110 54 17 24 35 28 13 19 18 42 44 14 12 41 17 41 16 20 7 18 81 44 26 11 32 44 13 8 22 20 105 18 33 18 2 108 15 13 49 27 42 12 11 24 0 50 25 1 8 12 45 8 44 0 22 0 14 16 17 16 103 28 36 57 21 49 8 32 13 46 57 36 17 46 0 90 10 27 21 17 53 47 33 42 26 27 151 26 45 35 41 52 43 37 64 42 84 48 34 39 53 60 18 0 15 1 21 2 23 24 19 43 39 30 10 53 55 21 28 50 21 87 5 34 10 22 48 14 16 26 17 82 38 38 16 19 42 39 63 12 19 43 16 23 44 20 35 23 29 29 45 1 21 53 41 27 63 9 81 23 23 73 24 75 32 46 107 13 35 20 18 71 27 12 25
Manes.02G174500.v6.1 1 0 0 0 0 2 0 6 0 2 2 0 1 0 1 0 0 0 0 1 1 1 1 1 0 1 0 20 0 9 3 0 0 0 0 0 2 20 4 0 2 0 0 0 3 0 1 42 0 0 0 0 0 0 0 0 1 1 1 0 3 0 3 0 2 2 0 27 1 4 1 0 23 0 0 0 0 32 0 0 0 0 15 0 1 3 0 13 0 1 0 0 8 2 0 0 0 0 0 0 0 0 0 0 0 0 0 0 19 0 0 0 0 1 0 0 4 3 3 0 2 1 2 1 0 3 0 0 5 0 1 0 0 1 0 0 0 0 53 0 0 6 0 1 0 0 0 0 0 0 0 2 0 0 0 0 3 0 19 0 1 1 0 0 0 0 0 0 0 0 0 0 0 0 0 0 1 0 7 0 2 0 1 31 0 0 0 0 0 0 0 0 0 0 0 0 0 0 0 13 0 0 0 0 0 0 0 0 0 2 0 0 1 1 37 2 4 0 3 21 0 9 0 0 17 0 0 0 0 6 1 0 0 0 16 0 1 0 0 1 0 1 5 0 8 0 0 4 1 4 0 0 2 1 10 1 0 1 0 5 1 1 2 7 6 2 4 2 0 11 0 2 1 0 24 1 2 0 1 1 1 0 0 0 0 147 0 0 7 2 5 0 0 0 0 10 0 2 2 0 33 0 3 0 0 8 1 3 1 0 5 1 0 0 0 14 0 0 1 0 19 0 2 0 0 9 0 2 9 0 62 0 0 0 0 11 0 0 1 0 21 0 4 0 0 0 0 7 0 1 4 3 0 0 0 19 0 0 0 2 7 0 0 1 0 25 0 1 0 1 24 0 0 2 2 0 4 0 1 4 0 11 0 0 0 0 22 0 2 1 2 0 0 0 0 3 1 0 1 2 0 298 1 1 0 0 58 0 0 0 0 0 0 0 1 0 27 0 7 0 1 33 0 4 1 0 6 0 3 0 0 11 0 1 1 2 21 0 0 0 0 0 0 0 0 0 0 0 0 1 0 0 0 0 2 0 14 0 0 0 0 58 0 0 2 3 3 2 6 12 1 1 12 0 0 0 0 21 4 1 1 0 16 0 2 0 0 14 0 0 2 0 0 0 3 1 0 1 3 0 0 0 9 2 11 0 0 8 0 0 1 0 2 0 0 1 0 9 0 0 1 0 5 0 4 0 0 23 0 0 0 0 32 0 2 0 0 3 0 1 5 0 0 0 0 0 0 2 0 0 0 0 0 0 1 0 0 7 0 0 2 0 15 0 1 0 0 1 107 0 6 1 0 4 0 0 4 0 0 0 1 4 0 10 0 0 1 1 47 0 0 0 1 13 1 0 0 0 9 0 2 0 3 17 0 2 1 0 7 0 0 2 1 18 3 0 1 0 26 0 0 0 1 274 0 5 0 0 19 0 0 1 1 6 2 4 0 0 0 2 3 0 0 10 3 1 0 0 51 0 0 2 0 19 0 0 0 0 32 0 0 0 0 1 2 0 5 1 0 7 0 0 1 0 3 1 3 0 0 87 0 1 1 1 2 0 0 1 0 180 0 0 1 0 3 0 0 1 0 4 0 0 0 1 2 0 0 0 0 0 0 0 4 0 12 0 0 1 0 2 0 4 0 1 25 0 0 0 0 156 0 2 2 4 0 0 5 1 4 10 1 0 3 1 9 0 3 7 0 8 0 1 0 0 3 0 3 0
Manes.02G174600.v6.1 0 0 4 1 2 0 0 0 0 0 1 0 0 0 0 0 2 0 0 0 0 3 4 0 0 0 1 0 0 0 0 0 3 0 0 0 0 0 1 0 0 3 7 0 0 0 1 0 1 0 0 0 3 1 2 0 2 2 0 0 0 0 0 0 0 0 0 1 3 1 0 3 0 0 0 0 4 0 1 2 0 1 0 1 0 0 1 0 0 0 0 4 3 0 0 0 0 2 6 3 0 1 0 3 0 2 0 3 0 1 1 0 1 1 0 0 0 3 4 3 2 0 1 0 0 0 0 1 0 0 0 0 2 3 0 3 1 0 1 0 0 0 0 14 0 0 0 0 1 0 0 0 1 9 0 0 2 0 2 0 1 0 1 11 0 0 0 2 0 0 0 0 3 5 0 0 0 2 3 0 0 0 0 0 0 0 0 0 7 1 1 6 0 0 13 1 0 0 7 2 0 1 0 4 0 0 0 0 6 23 3 1 0 4 0 2 1 0 0 4 2 2 0 0 0 3 0 0 0 4 0 0 0 0 1 0 2 1 2 5 0 2 2 3 3 1 0 0 0 3 0 3 0 0 1 0 0 2 2 0 1 0 0 0 0 0 1 0 4 4 0 1 0 0 2 0 0 0 0 3 1 4 8 0 2 0 0 0 0 3 1 2 0 0 10 3 0 0 0 1 0 0 0 0 8 3 3 4 1 5 3 2 6 0 10 7 9 2 1 0 5 5 5 0 1 0 1 0 0 0 0 0 0 0 0 1 0 1 0 0 3 0 2 1 0 3 0 8 0 4 2 0 0 0 2 1 0 2 0 0 5 0 0 0 3 2 0 0 0 6 2 1 0 2 1 0 3 2 0 0 3 1 8 0 1 27 0 4 7 1 2 0 2 0 2 0 1 9 1 1 0 2 0 1 0 1 2 0 0 0 0 6 0 2 0 5 0 0 6 0 1 6 0 4 0 1 1 3 0 2 2 14 0 0 0 6 1 2 0 0 9 13 10 1 0 12 3 1 0 0 16 32 0 2 0 3 7 1 0 0 12 2 2 0 0 7 7 0 9 0 0 7 0 2 0 0 0 0 0 6 1 4 0 0 0 0 0 1 1 4 10 14 11 1 1 0 0 28 0 0 0 0 0 0 1 0 0 2 0 0 1 0 3 0 3 0 9 4 3 0 0 3 1 0 0 0 5 2 1 1 1 4 0 0 3 0 1 11 0 0 1 5 5 1 0 1 2 2 0 0 1 0 6 3 1 0 3 1 0 0 0 2 4 0 1 1 0 0 0 0 0 0 0 3 0 0 0 0 2 0 0 0 1 1 2 0 0 0 2 0 0 1 1 0 0 0 0 0 1 2 0 0 0 0 1 0 0 2 3 0 0 0 5 1 0 0 0 0 0 0 0 0 1 0 1 1 0 0 0 0 0 0 0 0 0 0 0 3 0 0 0 0 2 0 0 0 0 6 0 0 0 1 0 0 0 0 0 0 0 0 0 2 1 4 4 2 0 0 0 1 0 0 0 0 5 0 0 1 0 0 0 0 0 0 3 0 0 0 0 0 0 1 0 0 1 2 0 0 0 0 0 0 0 0 0 0 0 6 1 20 0 0 0 0 0 0 1 0 0 2 1 0 0 8 0 0 0 0 1 0 1 1 0 0 0 3 0 0 1 0 0 1 0 6 0 0 1 0 0 1 0 0 0 0 2 0 0 0
Manes.02G174700.v6.1 74 14 222 141 137 126 82 252 95 83 196 145 145 86 113 119 56 26 116 28 80 58 147 170 61 47 74 39 38 66 79 36 121 82 89 108 79 95 69 55 54 107 87 101 54 88 60 113 181 54 148 104 196 194 90 61 112 153 62 88 21 59 153 2 28 98 72 70 142 66 46 61 93 3 4 33 46 170 41 87 52 65 55 145 61 145 215 212 197 172 88 122 86 128 1 147 226 92 187 93 98 98 102 105 4 39 70 152 151 140 119 76 153 64 0 48 206 150 122 75 132 98 84 83 232 60 48 57 11 101 20 53 172 185 43 92 34 116 124 126 69 156 127 151 291 187 110 136 175 10 126 41 156 148 113 137 90 106 125 141 80 139 74 154 108 57 20 96 1 227 89 127 132 178 154 220 87 119 108 0 251 140 136 474 289 109 82 186 88 183 62 172 85 110 382 141 118 60 71 200 130 117 76 63 75 100 146 83 144 193 56 100 68 108 119 118 94 115 21 233 199 137 53 139 304 55 7 20 9 269 206 108 80 85 95 88 120 49 95 112 52 34 115 73 157 98 50 80 102 161 55 28 59 101 278 62 2 83 40 132 103 79 67 110 180 108 111 33 58 85 93 76 69 47 138 74 70 0 11 105 114 45 81 89 57 139 204 117 57 63 82 119 50 41 65 159 120 92 52 191 182 96 38 98 78 61 125 39 112 73 82 98 109 62 55 236 88 64 66 46 66 72 69 172 215 265 72 131 53 47 96 45 0 21 60 107 88 70 65 91 110 6 73 60 42 164 120 113 60 68 75 69 66 51 44 143 28 92 146 65 56 89 51 65 177 159 105 105 68 100 189 116 72 76 37 93 288 102 101 44 65 147 136 68 61 124 79 142 80 64 79 2 109 11 51 3 209 172 51 48 92 49 80 40 103 79 78 112 78 86 53 207 128 146 41 74 126 68 73 65 84 312 53 50 219 160 140 145 79 18 9 45 107 140 60 63 141 111 94 45 90 16 122 60 49 71 81 72 24 147 49 84 75 100 66 56 100 163 77 68 69 60 99 99 69 25 50 98 66 391 54 54 176 48 76 156 77 22 77 134 49 101 96 106 163 34 2 185 108 72 90 123 349 69 88 60 100 105 87 17 56 119 109 103 31 74 102 121 152 104 87 138 200 76 98 59 199 168 72 39 152 55 201 123 78 82 64 139 79 54 45 86 87 66 32 32 70 52 70 75 86 93 127 83 100 133 69 182 41 114 19 66 173 106 82 111 167 446 122 105 49 84 451 81 91 178 43 76 118 108 107 70 5 165 328 61 82 103 165 110 140 56 90 135 156 42 56 63 212 53 62 35 121 78 243 93 81 36 182 106 81 30 110 129 167 51 58 112 160 102 58 78 50 216 61 60 71 1 102 47 99 131 156 83 109 107 102 4 85 96 4 34 62 104 52 85 5 83 9 74 84 61 96 212 108 117 168 97 125 159 85 66 117 113 150 114 124 2 70 135 78 101 34 84 131 111 116 72 91 352 154 203 99 213 134 74 113 141 38 198 181 64 137 72 158 90 4 54 0 38 8 46 104 41 104 121 97 32 114 118 114 108 214 90 242 48 72 35 71 141 79 67 64 58 155 76 161 98 51 101 104 231 45 25 66 171 109 59 25 73 172 61 194 152 2 95 115 77 49 149 49 209 46 67 200 177 99 50 119 222 192 88 69 77 225 172 131 119
Manes.02G174800.v6.1 0 0 2 1 0 0 1 5 0 1 0 7 1 0 2 0 4 0 0 2 0 15 1 0 3 0 17 2 0 8 0 21 0 1 0 1 12 0 0 3 0 34 0 0 2 0 5 8 0 1 0 14 0 0 0 0 3 0 20 4 0 4 0 0 1 0 1 3 23 15 0 19 0 0 2 0 36 2 1 0 1 29 3 8 1 0 3 2 9 0 0 0 3 1 1 0 0 14 4 73 8 1 3 7 0 8 1 32 2 0 2 0 33 0 0 0 2 5 2 0 8 1 4 0 0 0 0 0 0 1 8 0 2 8 0 2 0 10 19 3 34 2 29 8 0 0 1 98 4 1 0 1 3 5 1 4 0 15 22 7 12 0 62 6 1 1 0 26 0 0 1 2 1 8 3 3 0 14 1 0 2 1 22 12 6 3 0 33 0 5 0 2 1 7 7 8 2 2 49 18 6 6 2 480 2 6 5 0 953 6 0 0 0 43 30 27 10 2 8 52 2 8 0 26 6 3 0 0 7 3 7 7 1 24 9 6 5 4 6 11 4 19 4 9 77 0 3 0 24 5 3 22 0 30 8 20 1 5 8 5 0 4 0 9 7 4 11 3 14 23 2 3 0 11 3 3 14 1 0 9 25 6 2 0 43 95 8 6 1 14 33 5 3 0 9 60 1 36 1 12 83 4 5 0 11 7 1 19 1 8 13 4 64 0 2 30 13 3 0 0 11 0 24 1 5 11 5 39 3 12 18 10 1 0 90 13 38 12 0 9 15 1 11 1 130 4 1 4 0 15 2 7 3 1 45 13 10 2 0 29 10 49 4 0 435 33 6 6 0 75 22 1 5 9 0 145 4 3 5 0 0 6 16 4 0 38 39 0 39 1 19 2 9 2 0 2 1 7 8 2 62 73 5 2 1 6 40 1 2 0 7 4 1 6 0 20 37 1 13 1 47 24 2 28 0 13 3 11 10 0 2 85 7 19 0 8 3 2 0 0 1 6 15 1 0 6 0 1 0 0 24 5 1 3 1 8 27 3 6 0 13 62 128 4 1 9 4 0 31 11 2 18 72 34 9 0 113 0 13 3 0 6 2 5 3 0 1 26 9 10 0 46 0 29 1 4 5 2 4 7 1 11 50 10 18 1 0 2 0 6 2 11 1 26 2 0 2 9 1 1 1 7 7 10 25 0 6 32 4 0 0 21 44 3 11 2 13 5 0 2 0 28 5 4 4 0 27 0 5 2 0 18 3 10 0 0 73 3 5 1 0 17 11 22 3 10 0 4 16 2 1 0 0 0 1 5 0 1 0 2 2 0 4 2 1 4 0 0 6 7 0 0 4 3 1 0 0 8 1 2 3 0 0 13 1 0 0 5 0 4 2 0 22 2 1 2 0 0 13 44 11 2 2 3 6 2 0 0 0 0 0 0 12 2 3 0 0 1 0 6 1 2 10 7 2 0 1 5 5 2 0 0 1 0 1 0 0 0 4 7 0 23 0 8 1 4 0 1 4 0 0 7 0 1 2 5 0 0 1 16 4 9 0 1 3 0 0 1 0 5 1 6 0 112 3 10 9 0 5 0 12 9 1 2 2 0 1 3 16 10 16 3 1 11 2 4 8 0 8 1 1 3 0 7 7 0 103 0 5 27 10 2 1 16 0 7 13 7 39 14 6 16 0 3 3 1 0 0 6 1 1 1 1 16 1 5 0 0
Manes.02G174900.v6.1 0 0 0 0 0 0 0 0 0 0 0 0 0 0 0 0 0 0 0 0 0 0 0 0 0 0 0 0 0 0 0 0 0 0 0 0 0 0 0 0 0 0 0 0 0 0 0 0 0 0 0 0 0 0 0 0 0 0 0 0 0 0 0 0 0 0 0 0 0 0 0 0 0 0 0 0 0 0 0 0 0 0 0 0 0 0 0 0 0 0 0 0 0 0 0 0 0 0 0 0 0 0 0 0 0 0 0 0 0 0 0 0 0 0 0 0 0 0 0 0 0 0 0 0 0 0 0 0 0 0 0 0 0 0 0 0 0 0 0 0 0 0 0 0 0 0 0 0 0 0 0 0 0 0 0 0 0 0 0 0 0 0 0 0 0 0 0 0 0 0 0 0 0 0 0 0 0 0 0 0 0 0 0 0 0 0 0 0 0 0 0 0 0 0 0 0 0 0 0 0 0 0 0 0 0 0 0 0 0 0 0 0 0 0 0 0 0 0 0 0 0 0 0 0 0 0 0 0 0 0 0 0 0 0 0 0 0 0 0 1 0 0 0 0 0 0 0 0 0 0 0 0 0 0 0 0 0 0 0 0 0 0 0 0 0 0 0 0 0 0 0 0 0 0 0 0 0 0 0 0 0 0 0 0 0 0 0 0 0 0 0 0 0 0 0 0 0 0 0 0 0 0 0 0 0 0 0 0 0 0 0 0 0 0 0 0 0 0 0 0 0 0 0 0 0 0 0 0 0 0 0 0 0 0 0 0 0 0 0 0 0 0 0 0 0 0 0 0 0 0 0 0 0 0 0 0 0 0 0 0 0 0 0 0 0 0 0 0 0 0 0 0 0 0 0 0 0 0 0 0 0 0 0 0 0 0 0 0 0 0 0 0 0 0 0 0 0 0 0 0 0 0 0 0 0 0 0 0 0 0 0 0 0 0 0 0 0 0 0 0 0 0 0 0 0 0 0 0 0 0 0 0 0 0 0 0 0 0 0 0 0 0 0 0 0 0 0 0 0 0 0 0 0 0 0 0 0 0 0 0 0 0 0 0 0 0 0 0 0 0 0 0 0 0 0 0 0 0 0 0 0 0 0 0 0 0 0 0 0 0 0 0 0 0 0 0 0 0 0 0 0 0 0 0 0 0 0 0 0 0 0 0 0 0 0 0 0 0 0 0 0 0 0 0 0 0 0 0 0 0 0 0 0 0 0 0 0 0 0 0 0 0 0 0 0 0 0 0 0 0 0 0 0 0 0 0 0 0 0 0 0 0 0 0 0 0 0 0 0 0 0 0 0 0 0 0 0 0 0 0 0 0 0 0 0 0 0 0 0 0 0 0 0 0 0 0 0 0 0 0 0 0 0 0 0 0 0 0 0 0 0 0 0 0 0 0 0 0 0 0 0 0 0 0 0 0 0 0 0 0 0 0 0 0 0 0 0 0 0 0 0 0 0 0 0 0 0 0 0 0 0 0 0 0 0 0 0 0 0 0 0 0 0 0 0 0 0 0 0 1 0 0 0 0 0 0 0 0 0 0 0 0 0 0 0 0 0 0 0 0 0 0 0 0 0 0 0 0 0 0 0 0 0 0 0 0 0 0 0 1 0 0 0 0 0 0 0 0 0 0 0 0 0 0 0 0 0 0 0 0 0 0 0 0 0 0 0 0 0 0 0 0 0 0 0 0 0 0 0 0 0 0 0 0 0 0 0 0
Manes.02G175000.v6.1 1 1 6 44 0 1 14 23 12 3 0 12 9 5 3 0 74 0 6 0 2 12 24 25 3 2 33 2 11 3 1 16 16 23 7 1 32 2 3 3 0 97 1 2 0 1 12 3 2 1 1 60 10 15 0 1 33 8 144 1 1 24 7 0 2 0 6 5 13 3 1 124 4 2 0 1 73 4 1 0 0 46 2 15 1 1 6 4 1 0 2 81 24 38 2 2 4 45 45 282 4 1 8 35 0 0 3 70 7 1 3 2 49 2 0 2 5 32 15 5 23 1 91 2 50 1 1 22 0 16 1 0 31 13 14 6 0 27 27 34 201 0 55 48 8 1 0 73 43 0 0 4 26 40 27 24 2 35 22 85 1 1 71 60 6 4 0 62 1 9 3 4 7 94 47 19 1 97 6 0 6 4 22 21 20 9 2 23 11 54 0 16 3 36 82 20 2 0 101 45 55 2 4 131 9 5 6 0 140 46 19 5 0 40 2 56 32 1 1 23 15 8 0 53 27 45 3 1 0 29 19 45 2 34 56 41 4 4 75 103 3 3 23 105 60 58 3 5 28 59 49 9 7 13 115 74 3 4 39 17 3 2 2 85 76 13 24 2 73 109 30 11 3 2 61 7 2 0 3 91 15 39 3 5 1015 17 1 3 0 44 8 5 6 8 63 34 7 8 12 125 76 36 12 3 101 22 140 23 0 250 38 43 53 0 86 11 15 11 6 67 30 17 10 1 19 49 17 14 3 39 5 8 0 1 98 63 6 1 0 83 19 1 11 3 77 29 17 19 3 103 15 35 9 1 56 17 0 38 14 124 49 8 2 2 96 8 25 33 0 49 15 11 5 0 2 70 21 7 17 5 13 44 45 0 4 63 3 36 8 1 82 0 12 0 3 9 82 23 2 2 132 4 4 4 2 45 6 7 2 0 9 11 5 23 1 96 22 0 10 1 56 27 3 5 13 264 84 40 78 1 76 45 29 5 2 45 41 4 6 1 84 108 12 6 4 66 16 14 7 2 72 85 0 23 7 97 59 10 8 2 80 28 187 2 2 89 10 12 13 75 4 33 29 62 1 0 124 1 60 4 1 78 2 4 0 2 0 12 29 9 21 157 19 64 7 2 19 10 38 0 0 46 48 74 12 1 4 15 38 4 5 2 4 9 3 0 92 46 8 3 2 48 52 8 27 4 63 20 25 0 1 50 9 28 19 1 50 61 4 5 2 12 17 28 5 2 108 6 22 3 0 48 42 4 0 1 147 28 5 16 2 47 48 56 4 61 0 16 2 21 1 1 2 20 0 0 2 5 9 14 0 1 24 11 28 9 0 3 5 15 0 0 10 0 2 1 0 55 8 2 2 0 17 37 3 1 4 46 17 1 1 0 37 7 4 1 1 0 1 116 11 1 5 2 2 4 1 1 1 3 1 3 4 13 6 12 0 20 0 21 1 3 18 6 17 0 1 5 3 2 0 1 1 13 14 0 0 0 12 20 1 20 3 19 14 15 1 1 1 15 1 6 0 10 15 20 5 1 119 8 0 1 0 53 9 8 0 2 0 9 4 11 0 98 33 22 11 0 12 5 29 0 1 70 42 6 3 5 16 45 15 0 0 25 29 21 2 0 40 40 15 3 1 3 7 14 166 3 8 4 5 6 2 3 0 7 5 0 67 15 14 3 0 8 25 0 0 0 13 10 0 0 1 153 14 34 3 15
Manes.02G175100.v6.1 5 2 10 3 11 11 11 14 5 4 5 5 1 1 9 21 23 0 2 0 3 3 12 6 3 1 7 2 4 11 3 4 9 13 1 4 15 3 6 6 6 13 6 4 5 11 11 5 4 1 8 20 13 7 2 7 18 20 2 4 0 6 8 0 0 0 7 7 7 9 4 38 2 0 1 8 9 6 1 4 1 4 3 4 2 5 8 8 20 4 0 14 19 11 0 1 29 28 23 16 4 15 11 22 0 6 8 16 8 9 8 11 8 5 0 0 16 7 3 3 16 19 19 6 28 16 4 11 0 7 16 1 14 7 1 5 2 22 11 17 0 22 13 20 17 3 17 11 22 2 6 12 10 22 7 3 18 8 10 15 3 20 10 20 8 6 0 13 0 8 3 5 6 32 15 10 3 7 7 0 13 22 10 32 14 9 8 10 6 17 1 10 6 18 26 3 3 1 31 28 13 7 9 13 8 6 0 4 16 25 6 1 2 14 19 31 27 7 8 44 3 9 13 15 27 1 0 1 3 28 34 6 11 12 14 11 5 12 14 23 3 10 25 16 13 20 9 6 14 11 8 5 5 13 13 5 0 9 4 22 1 7 7 22 22 6 6 11 19 16 20 7 0 6 7 13 8 0 3 16 7 4 5 16 23 20 10 8 10 3 12 5 5 5 7 8 7 11 6 19 22 11 7 7 5 9 11 17 6 4 16 12 50 6 12 35 8 4 1 1 4 2 15 18 12 19 5 21 16 16 8 31 0 9 14 24 16 14 7 16 13 0 13 6 5 16 17 21 4 20 2 12 5 6 9 10 3 7 14 7 15 6 1 6 24 15 8 15 9 25 13 10 9 8 10 5 39 16 8 11 7 29 8 8 20 12 3 7 21 12 10 0 15 0 5 0 10 30 10 6 11 5 4 1 3 13 12 1 9 4 9 22 0 11 7 12 11 3 9 10 8 28 1 20 54 39 25 25 12 11 23 10 17 12 7 11 24 9 3 3 7 23 20 5 9 20 9 7 0 20 7 7 2 9 30 14 12 14 18 15 12 4 21 10 19 16 14 5 24 50 13 16 23 7 7 21 20 3 27 12 19 26 7 3 5 4 0 15 7 13 8 15 21 10 4 8 9 8 6 4 5 6 6 3 5 6 6 10 3 3 18 11 9 3 14 6 20 16 7 7 26 22 41 9 10 3 12 12 7 6 3 6 3 5 3 7 17 9 2 5 6 4 22 6 12 21 13 16 4 5 8 8 13 7 5 5 21 22 6 7 7 8 44 5 5 27 7 5 8 10 2 7 0 5 4 4 16 3 5 1 1 6 11 5 18 1 1 1 4 6 1 7 8 5 4 2 9 3 13 4 4 4 6 20 6 0 11 13 12 3 3 9 5 8 3 2 9 0 9 5 0 18 11 11 3 3 2 0 8 0 0 4 4 5 6 1 0 4 0 3 7 8 10 6 2 4 8 3 5 2 0 2 7 4 15 0 6 0 0 10 0 9 7 4 16 12 0 16 3 24 4 10 7 5 11 16 11 6 31 14 7 24 13 22 21 2 0 7 1 2 1 4 6 11 14 21 11 5 7 4 10 9 26 23 32 5 3 2 3 12 6 1 12 9 15 22 6 1 21 20 16 8 9 8 5 0 3 14 14 16 10 14 21 17 1 7 10 22 12 23 19 11 11 19 20 10 4 13 10 20 2 8 13 7 13 12 5 2
Manes.02G175200.v6.1 0 0 0 0 0 0 0 0 0 0 0 0 0 0 0 0 0 0 0 0 0 0 0 0 0 0 0 0 0 0 0 0 0 0 0 0 0 0 0 0 0 0 0 0 0 0 0 0 0 0 0 0 0 0 0 0 0 0 0 0 0 0 0 0 0 0 0 0 0 0 0 0 0 0 0 0 0 0 0 0 0 0 0 0 0 0 0 0 0 0 0 0 0 0 0 0 0 0 0 0 0 0 0 0 0 0 0 0 0 0 0 0 0 0 0 0 0 0 0 0 0 0 0 0 0 0 0 0 0 0 0 0 0 0 0 0 0 0 0 0 0 0 0 0 0 0 0 0 0 0 0 0 0 0 0 0 0 0 0 0 0 0 0 0 0 0 0 0 0 0 0 0 0 0 0 0 0 0 0 0 0 0 0 0 0 0 0 0 0 0 0 0 0 0 0 0 0 0 0 0 0 0 0 0 0 0 0 0 0 0 0 0 0 0 0 0 0 0 0 0 0 0 0 0 0 0 0 0 0 0 0 0 0 0 0 0 0 0 0 0 0 0 0 0 0 0 0 0 0 0 0 0 0 0 0 0 0 0 0 0 0 0 0 0 0 0 0 0 0 0 0 0 0 0 0 0 0 0 0 0 0 0 0 0 0 0 0 0 0 0 0 0 0 0 0 0 0 0 0 0 0 0 0 0 0 0 0 0 0 0 0 0 0 0 0 0 0 0 0 0 0 0 0 0 0 0 0 0 0 0 0 0 0 0 0 0 0 0 0 0 0 0 0 0 0 0 0 0 0 0 0 0 0 0 0 0 0 0 0 0 0 0 0 0 0 0 0 0 0 0 0 0 0 0 0 0 0 0 0 0 0 0 0 0 0 0 0 0 0 0 0 0 0 0 0 0 0 0 0 0 0 0 0 0 0 0 0 0 0 0 0 0 0 0 0 0 0 0 0 0 0 0 0 0 0 0 0 0 0 0 0 0 0 0 0 0 0 0 0 0 0 0 0 0 0 0 0 0 0 0 0 0 0 0 0 0 0 0 0 0 0 0 0 0 0 0 0 0 0 0 0 0 0 0 0 0 0 0 0 0 0 0 0 0 0 0 0 0 0 0 0 0 0 0 0 0 0 0 0 0 0 0 0 0 0 0 0 0 0 0 0 0 0 0 0 0 0 0 0 0 0 0 0 0 0 0 0 0 0 0 0 0 0 0 0 0 0 0 0 0 0 0 0 0 0 0 0 0 0 0 0 0 0 0 0 0 0 0 0 0 0 0 0 0 0 0 0 0 0 0 0 0 0 0 0 0 0 0 0 0 0 0 0 0 0 0 0 0 0 0 0 0 0 0 0 0 0 0 0 0 0 0 0 0 0 0 0 0 0 0 0 0 0 0 0 0 0 0 0 0 0 0 0 0 0 0 0 0 0 0 0 0 0 0 0 0 0 0 0 0 0 0 0 0 0 0 0 0 0 0 0 0 0 0 0 0 0 0 0 0 0 0 0 0 0 0 0 0 0 0 0 0 0 0 0 0 0 0 0 0 0 0 0 0 0 0 0 0 0 0 0 0 0 0 0 0 0 0 0 0 0 0 0 0 0 0 0 0 0 0 0 0 0 0 0 0 0 0 0 0 0 0 0 0 0 0 0 0 0 0 0 0 0 0 0 0 0 0 0 0 0 0 0 0 0 0 0 0 0 0 0 0 0 0 0 0 0 0
Manes.02G175300.v6.1 3 8 21 6 42 1 9 44 3 19 5 12 3 2 2 3 16 3 2 14 4 3 45 9 37 8 32 9 3 29 0 2 19 3 22 0 33 69 19 34 1 9 1 6 30 0 11 35 44 12 4 6 5 11 2 2 68 33 4 12 0 7 4 0 12 4 24 41 11 14 2 34 65 0 0 0 20 6 2 14 0 4 25 3 7 2 60 90 11 31 3 16 41 8 0 14 2 41 16 61 19 7 33 35 0 39 0 6 40 20 2 1 0 6 0 12 1 34 28 2 17 1 28 20 30 9 0 7 2 1 17 1 15 4 5 2 0 18 63 24 2 0 4 7 1 10 3 6 9 0 2 0 11 1 0 1 0 1 61 0 2 3 3 9 9 11 0 12 1 2 1 3 8 1 6 1 0 14 22 0 59 2 7 24 16 28 2 11 1 11 14 14 1 25 11 23 16 1 15 87 6 9 3 37 5 31 16 0 3 2 1 3 1 18 64 10 41 3 14 47 13 32 0 77 46 18 1 0 2 59 22 0 0 42 38 10 67 6 11 4 0 14 1 36 58 8 22 0 3 33 2 3 2 13 16 7 0 0 9 14 9 10 0 28 19 7 61 2 32 8 10 26 6 9 21 28 11 0 1 19 2 1 7 3 15 27 5 33 3 3 38 11 14 0 7 29 0 46 2 15 84 2 10 0 22 13 3 25 0 17 18 28 41 0 19 84 11 24 1 18 5 9 45 1 64 51 5 21 0 11 20 3 0 0 16 24 8 101 0 12 23 0 74 1 21 17 24 87 2 21 18 3 5 1 2 11 0 4 4 17 10 5 2 0 5 35 12 25 0 6 57 2 0 37 3 2 71 3 107 2 0 3 10 1 0 14 17 1 2 0 37 1 7 3 0 0 27 21 3 1 0 80 4 37 0 7 42 5 18 0 7 1 24 33 1 12 49 2 15 1 1 37 17 79 0 5 36 0 7 0 12 7 27 70 0 10 12 6 3 0 11 6 11 33 0 23 12 5 0 0 8 1 21 38 0 20 21 2 16 0 9 16 4 66 1 27 6 5 70 5 1 7 76 7 0 2 8 38 1 34 1 46 74 5 77 1 0 29 6 50 0 22 0 8 1 1 4 3 3 0 0 0 0 0 14 1 5 4 1 12 9 10 9 28 63 0 33 30 18 24 1 6 49 2 36 1 6 15 0 0 1 9 44 4 23 2 54 7 2 20 1 34 9 1 11 3 38 36 3 48 0 12 70 3 39 0 1 51 0 8 1 21 159 0 18 38 3 11 27 1 31 1 3 18 9 4 1 0 9 0 8 0 39 34 39 14 0 19 12 13 41 2 7 11 4 1 2 9 28 25 2 0 7 40 2 45 2 0 25 6 12 1 3 39 4 30 0 0 50 0 0 5 34 5 5 6 6 0 8 4 1 0 19 19 9 44 0 5 1 3 20 2 16 75 14 49 3 17 36 0 14 0 6 17 11 15 0 1 10 12 28 8 1 21 5 8 137 3 5 19 7 30 2 5 7 14 4 0 29 113 17 62 0 3 81 5 1 2 0 15 0 42 0 2 21 1 5 1 29 17 2 0 2 19 19 3 20 1 3 8 2 0 1 5 108 8 20 2 23 29 10 44 0 13 18 7 0 2 39 33 13 23 0 12 0 27 15 3 8 114 4 170 0 23 19 9 32 4 7 19 10 54 2 17 18 0 9 8
Manes.02G175400.v6.1 3 1 32 7 4 15 15 5 8 1 19 4 3 0 3 18 2 0 6 0 5 4 9 9 5 9 12 1 3 4 0 4 2 9 4 7 7 2 3 4 8 0 4 1 2 10 17 6 5 0 15 9 5 4 0 16 10 6 13 2 18 13 14 0 1 29 17 19 7 15 22 35 9 0 0 10 13 8 0 1 14 4 0 3 0 10 16 4 4 19 7 6 11 8 0 0 85 71 52 20 16 91 27 32 0 8 62 23 13 6 5 34 28 4 1 1 51 22 23 13 13 131 116 17 65 29 39 38 4 17 51 14 46 19 8 15 120 79 44 22 5 82 25 46 9 2 144 58 73 0 15 27 34 12 17 16 59 19 24 24 1 115 20 16 8 17 64 55 1 35 48 70 17 41 17 8 104 42 43 0 21 63 5 42 23 14 13 4 8 3 0 41 26 18 27 6 13 10 8 14 12 7 13 5 6 12 13 4 4 13 0 2 14 13 5 11 16 30 2 13 2 13 25 25 25 10 0 26 0 14 21 3 100 11 22 13 15 68 12 23 7 5 91 10 15 3 3 47 6 21 4 3 56 30 27 7 1 44 23 37 4 7 63 20 26 6 16 41 22 29 13 13 57 37 18 14 12 0 17 14 10 6 18 181 51 23 8 5 183 47 8 46 55 59 18 23 8 32 168 56 49 96 25 64 22 14 14 16 21 26 12 17 32 102 7 15 15 24 54 2 10 4 10 100 53 37 40 31 115 13 15 0 0 71 24 33 17 5 31 30 11 0 9 93 33 30 16 31 41 40 8 26 12 71 38 18 0 15 103 22 22 11 4 37 19 14 13 16 16 7 11 4 0 6 11 4 8 3 6 22 5 19 23 5 26 16 2 8 6 52 6 0 5 0 106 0 30 18 4 39 25 24 14 4 50 44 10 11 8 10 1 14 0 3 18 34 22 4 8 25 26 17 6 13 201 18 37 2 9 80 22 49 32 32 67 25 20 0 5 122 29 10 14 18 125 17 2 1 0 115 25 34 4 29 30 17 21 2 16 110 16 15 2 14 115 16 9 15 20 24 45 49 21 14 2 163 66 4 63 30 66 35 10 9 7 75 1 40 20 23 34 7 3 16 3 16 7 25 4 7 3 2 7 4 1 16 1 4 0 8 24 1 4 0 3 16 8 10 0 9 22 22 15 11 12 19 6 10 8 2 4 18 9 6 16 17 41 21 27 2 22 12 11 17 2 14 27 4 1 4 9 24 10 15 4 8 13 7 5 4 21 24 64 16 12 41 56 30 24 26 13 50 0 13 38 4 19 4 7 7 0 49 17 8 31 13 10 26 11 10 9 18 6 26 7 4 107 19 10 15 81 10 33 74 3 1 28 31 10 15 6 4 5 2 5 5 14 0 12 3 2 16 24 10 6 2 2 2 4 17 1 49 34 16 6 8 1 2 2 11 30 32 35 18 14 7 45 64 26 16 3 145 69 40 75 15 80 1 3 23 9 3 13 18 23 4 1 105 26 33 21 22 14 16 19 10 16 103 29 20 9 14 58 23 20 31 0 87 1 19 1 5 21 14 10 3 2 9 8 5 2 1 194 77 25 17 26 20 30 27 4 4 87 20 26 3 6 32 31 21 18 8 40 71 6 11 47 79 21 28 21 26 63 14 0 7 6 96 46 19 26 21 44 18 22 6 3 67 34 29 5 14 70 36 35 17 25 34
Manes.02G175500.v6.1 18 3 42 60 29 20 13 34 32 18 36 24 24 15 39 11 35 5 53 14 24 31 40 85 27 26 21 80 13 29 41 14 16 24 23 26 36 52 23 69 31 51 19 29 28 15 21 104 35 43 38 34 32 67 22 23 44 39 67 32 10 24 12 1 19 14 13 48 43 29 20 59 42 2 3 38 45 182 35 54 40 17 92 43 11 19 37 109 45 30 29 31 86 38 0 35 39 42 19 49 26 27 12 28 1 29 44 23 49 4 31 16 32 18 0 6 37 40 33 7 44 23 21 16 36 17 13 8 6 19 9 15 19 46 5 17 24 50 113 29 171 38 25 42 33 22 49 75 74 5 48 45 27 34 45 100 56 28 68 37 32 30 42 21 29 34 9 35 0 42 33 23 30 58 11 44 16 20 59 1 51 75 68 99 73 55 63 45 44 130 115 73 23 63 50 156 84 20 56 91 87 66 73 85 32 104 94 35 66 80 55 90 64 79 157 116 44 42 3 236 33 60 37 43 32 46 1 25 4 95 92 103 20 14 43 69 80 100 25 88 68 56 122 160 147 94 87 27 59 57 72 47 89 53 158 136 1 70 64 64 191 68 28 150 142 218 181 57 40 130 56 44 77 86 92 75 82 1 6 60 55 57 42 23 67 190 41 58 53 48 63 40 58 56 28 114 44 71 73 33 140 55 24 40 59 63 33 43 28 34 74 80 158 29 37 78 42 60 32 66 56 12 66 60 39 74 6 30 15 5 57 25 0 18 31 52 19 38 9 37 103 2 73 16 33 52 43 66 37 50 29 94 76 32 48 83 66 73 65 40 89 47 24 16 69 133 57 59 32 45 75 57 40 43 46 300 52 88 153 82 75 148 100 46 98 213 142 92 111 86 74 2 132 23 16 5 61 120 69 46 75 194 53 32 37 41 75 55 30 62 28 63 42 118 48 50 115 16 76 65 61 129 21 97 48 19 45 99 54 32 26 118 94 73 20 31 108 56 52 12 46 29 56 20 24 99 29 38 0 28 49 56 34 59 59 47 83 75 47 42 48 130 73 44 73 55 63 30 152 56 29 43 123 63 40 43 44 28 86 56 38 48 112 66 27 18 0 166 22 48 56 55 33 138 64 67 48 33 112 11 46 59 163 69 179 41 36 89 103 68 78 29 20 124 82 43 63 82 15 31 32 11 54 109 46 64 36 112 32 81 37 33 222 88 94 36 40 30 68 49 35 64 34 52 47 46 83 41 49 90 11 35 26 77 22 25 96 34 66 54 39 35 256 97 64 51 47 35 140 42 56 22 4 41 31 14 45 7 34 12 25 33 24 59 33 48 22 23 72 26 23 20 27 45 24 30 31 26 49 26 36 14 26 73 27 13 19 38 34 30 26 16 44 64 75 29 42 1 142 87 78 70 38 121 66 50 13 6 63 22 1 38 16 32 21 28 8 35 8 24 22 15 27 75 28 34 27 46 111 19 11 45 42 83 46 24 14 3 60 40 44 25 30 25 54 82 28 10 22 40 29 54 20 31 25 71 29 17 20 100 24 35 16 41 42 23 1 20 1 114 5 39 15 43 57 40 22 38 16 16 40 18 15 34 20 25 28 26 46 47 37 6 21 14 46 64 40 1 49 36 13 33 15 33 46 36 34 32 24 76 10 49 21 170 1 141 38 32 27 63 19 50 42 30 33 13 30 16 29 63 16 44 33 28 21 47 52 29
Manes.02G175600.v6.1 4 1 18 4 7 5 3 14 3 4 6 4 6 6 8 8 6 7 7 1 4 1 8 5 8 3 10 6 1 9 3 1 6 5 2 8 4 8 3 2 12 12 3 1 5 7 11 12 10 2 16 9 4 9 6 10 11 10 5 7 4 8 10 0 6 5 5 6 12 4 8 14 9 1 0 10 10 15 5 6 5 1 10 12 3 14 15 14 14 18 8 19 4 6 0 10 28 8 29 18 7 10 6 12 0 5 14 13 16 8 3 9 8 1 0 8 23 7 11 1 15 13 5 4 8 8 4 7 3 2 8 6 11 22 4 8 8 10 12 7 12 32 9 24 10 10 12 10 25 2 6 15 13 20 9 7 11 10 10 10 8 15 6 20 8 11 3 10 0 11 5 12 8 17 21 9 4 12 17 0 13 22 13 27 7 12 18 14 5 9 2 20 7 4 48 17 4 11 3 30 4 8 4 0 3 7 5 12 17 21 6 2 3 11 11 12 11 8 2 18 9 8 9 6 34 0 0 8 1 24 15 12 20 12 28 7 6 21 22 21 4 15 64 31 40 30 19 14 20 36 17 9 16 20 48 9 0 21 12 19 19 19 9 47 41 23 28 19 8 17 12 23 15 18 21 40 26 1 2 13 21 1 4 14 7 25 8 4 16 3 10 9 2 6 11 19 5 12 7 7 16 6 4 10 7 8 13 5 5 10 13 12 8 5 5 25 7 3 4 3 11 2 6 11 18 15 2 24 10 5 13 6 0 4 16 22 6 10 5 7 10 6 8 9 5 16 0 9 7 8 13 1 1 17 9 21 2 9 18 2 6 16 4 27 22 18 3 5 8 5 18 5 5 6 3 17 15 9 12 17 13 12 14 6 27 16 14 5 8 27 17 0 17 5 7 0 29 16 6 3 12 6 3 7 6 7 10 7 1 5 5 16 3 17 6 6 10 0 9 1 15 12 3 15 27 15 12 15 0 3 8 6 2 19 9 4 13 11 1 9 6 17 4 4 15 13 8 2 0 28 8 7 2 15 27 15 22 16 8 10 17 4 11 3 27 18 7 12 8 70 11 13 26 7 1 13 6 2 17 3 3 17 6 5 6 2 0 20 5 8 5 7 17 7 7 6 2 11 11 0 2 13 23 4 11 7 1 11 8 10 10 6 3 6 20 5 10 24 5 6 7 5 13 7 9 6 4 10 6 4 3 4 3 12 5 8 7 3 7 4 6 2 10 11 4 15 6 12 2 2 4 2 8 16 2 7 41 30 5 9 10 10 42 4 3 15 7 3 9 7 2 5 0 12 39 5 8 0 8 5 6 3 16 6 14 9 4 7 10 10 4 12 12 6 11 2 11 0 16 6 7 2 6 9 9 2 2 16 17 7 0 3 4 20 10 2 7 1 17 16 8 9 11 25 11 5 5 0 9 5 0 6 7 17 4 2 0 7 0 2 9 21 10 19 13 6 12 9 8 4 2 4 6 5 1 5 11 0 6 14 6 10 7 10 17 1 5 8 14 25 10 7 11 15 9 5 12 14 8 22 6 12 8 11 20 2 0 14 0 8 1 3 12 12 7 8 8 8 6 4 9 3 15 10 28 2 8 2 6 4 14 11 5 0 25 11 16 13 10 9 17 7 3 5 2 3 14 11 1 11 15 13 19 39 0 22 20 20 9 17 11 16 15 5 14 14 7 13 11 14 0 11 11 18 15 10 2 7
Manes.02G175700.v6.1 1 1 2 32 32 0 2 1 11 2 3 9 3 3 16 0 3 0 9 5 2 11 0 18 3 0 3 0 7 2 1 10 2 10 2 0 4 2 2 12 1 12 0 8 3 0 5 0 4 6 0 32 0 38 2 0 11 1 8 1 1 8 1 0 1 0 3 0 7 1 0 10 0 0 3 0 38 2 15 6 0 31 2 20 1 0 4 0 30 18 2 1 1 22 0 12 0 3 3 27 14 0 6 0 1 25 2 45 0 9 3 0 38 1 0 8 1 14 1 5 0 0 7 0 19 0 0 15 0 28 8 0 19 3 9 38 8 21 2 19 7 0 47 0 24 15 4 80 0 4 19 0 21 2 44 34 2 88 0 19 11 0 28 1 8 21 5 25 0 31 56 11 13 0 24 72 3 16 2 0 3 0 17 2 31 13 2 23 0 35 0 2 3 5 1 18 13 2 6 0 10 4 1 10 1 14 29 2 13 0 18 30 9 20 0 4 0 0 0 0 5 1 26 23 3 11 12 11 0 1 18 24 2 0 5 7 1 0 3 3 19 5 0 9 8 6 0 0 20 0 3 1 0 0 0 11 2 0 9 0 7 6 0 1 1 10 15 0 7 3 6 0 1 13 0 3 2 1 1 31 8 20 11 3 13 0 10 9 2 34 0 54 21 38 12 2 14 16 2 6 0 14 3 6 5 1 29 0 0 7 1 17 1 9 2 2 3 3 3 13 2 1 0 0 6 3 4 3 0 10 0 14 0 17 21 5 58 2 0 13 0 0 4 3 16 1 20 0 15 6 3 14 21 4 14 0 0 28 0 10 1 36 15 0 11 2 14 9 2 14 1 9 17 4 0 5 2 14 8 0 2 1 9 16 5 9 0 45 5 0 5 0 32 0 13 0 4 10 0 3 31 2 11 0 1 35 0 40 17 4 6 0 32 15 0 3 0 26 1 2 32 2 7 13 5 17 0 5 14 16 23 6 38 13 2 15 3 40 48 0 17 11 6 2 0 29 1 23 0 9 20 6 30 0 0 20 1 51 4 7 12 5 25 4 3 11 1 21 6 2 0 11 4 27 17 0 15 0 56 3 0 19 0 10 2 2 0 2 2 4 0 8 0 26 6 6 10 0 13 5 0 6 1 5 25 3 2 1 25 9 1 2 2 24 1 0 8 1 19 17 0 3 0 5 3 3 3 2 12 7 0 10 0 31 1 0 2 0 26 2 0 9 1 38 67 0 16 1 0 5 0 25 2 14 5 1 81 3 28 14 1 7 4 57 10 10 2 15 3 20 10 0 0 0 23 6 1 2 1 5 6 0 3 6 0 1 1 0 0 7 3 2 9 0 12 8 0 7 1 12 5 1 3 6 7 0 3 16 2 11 4 0 7 0 16 7 0 0 2 21 32 0 5 0 12 2 1 0 6 0 0 1 6 3 4 0 0 3 0 5 5 0 3 0 17 4 0 0 0 17 1 0 2 1 16 2 6 0 1 19 7 3 1 7 2 28 7 0 4 1 20 10 2 3 4 8 0 5 7 1 21 5 1 13 0 19 0 2 1 0 0 42 0 22 0 38 4 0 4 1 30 105 0 5 4 15 26 0 23 0 7 15 0 15 0 9 4 1 10 1 5 2 1 15 2 15 28 0 2 0 0 0 0 5 0 2 1 1 16 3 22 3 0 11 2 2 1 4 23 0 2 10 0 34 0 12 13 0
Manes.02G175800.v6.1 8 2 12 17 11 5 1 4 2 2 2 7 7 4 13 7 14 1 10 1 2 5 7 8 2 3 8 4 6 7 2 11 8 6 2 5 13 3 4 32 4 4 5 14 2 9 12 11 6 4 9 18 6 5 1 0 6 11 2 5 4 11 3 0 0 4 6 4 5 1 8 27 2 0 0 8 25 8 6 3 0 17 1 8 1 4 6 8 4 10 9 10 16 2 0 1 9 16 8 17 8 1 3 7 1 16 3 12 6 3 10 8 4 4 0 0 7 3 5 5 4 0 3 1 3 3 5 6 4 10 2 10 5 13 7 2 6 12 11 2 1 10 12 17 0 2 14 15 8 0 1 6 11 14 14 17 9 8 8 3 3 12 15 10 6 5 1 10 0 3 7 8 9 4 3 12 7 9 5 0 3 10 14 13 21 8 19 12 5 26 3 9 2 13 25 12 7 1 21 28 14 15 13 25 9 49 17 13 31 31 15 15 10 23 28 36 17 6 3 23 11 4 5 13 37 13 0 9 0 31 21 8 7 8 16 9 4 8 1 10 8 5 14 2 12 6 5 2 1 12 20 3 4 10 2 11 0 15 7 4 4 0 3 4 5 9 6 17 10 28 23 4 3 7 7 5 13 1 4 15 11 18 10 9 6 16 13 2 6 6 6 19 3 5 18 4 7 7 7 2 15 5 1 6 5 12 6 2 0 16 20 20 17 14 8 7 10 6 7 12 7 11 7 11 12 10 15 6 10 7 9 4 0 4 13 6 9 13 1 9 7 0 3 4 31 11 22 6 11 6 10 23 12 8 14 25 19 11 11 4 10 20 4 11 37 12 12 11 8 70 26 16 6 6 10 11 34 40 6 15 7 29 19 14 11 26 15 15 7 12 7 0 14 0 7 0 9 32 8 6 30 28 10 4 8 4 12 5 1 15 9 20 32 16 6 8 18 6 5 4 14 22 4 7 4 4 3 7 3 6 14 42 21 22 5 19 5 38 25 4 11 14 24 5 3 16 9 9 11 2 24 12 8 5 12 4 6 12 7 8 18 49 42 2 9 14 14 14 11 23 10 8 19 15 5 8 14 2 15 15 5 13 5 27 6 4 0 7 3 8 18 18 13 25 14 20 19 18 10 14 2 5 11 2 9 8 5 11 10 6 7 6 15 18 3 8 7 21 9 5 9 8 21 16 0 10 12 13 6 15 6 7 6 8 4 7 16 18 8 6 1 6 4 8 6 5 21 11 22 8 3 14 11 11 3 1 36 12 7 6 6 12 49 19 11 17 14 6 11 9 7 9 0 14 57 12 9 1 5 5 8 8 5 4 3 2 3 6 15 21 4 11 12 17 15 6 2 25 17 7 5 3 10 4 6 4 8 26 12 27 8 4 15 27 8 1 12 1 17 23 21 20 9 171 8 11 5 0 3 3 0 5 3 7 10 2 11 16 1 6 3 6 7 7 10 5 3 2 4 11 4 4 9 6 6 6 6 1 10 11 2 11 11 11 26 35 10 18 11 8 6 10 2 5 2 12 3 11 29 15 23 19 13 14 12 3 1 9 0 3 1 9 3 9 9 4 9 11 2 8 15 13 3 10 7 4 7 1 6 0 12 2 10 4 33 11 19 5 17 18 16 2 15 15 2 16 5 8 5 10 22 10 1 11 0 11 2 1 10 13 16 26 15 32 12 11 0 63 13 14 45 18 4 11 2 16 12 5
Manes.02G175900.v6.1 11 0 10 8 5 10 6 12 8 5 7 15 7 2 13 6 7 0 5 0 5 11 10 18 3 6 15 24 2 6 4 8 3 13 4 10 12 14 8 4 6 16 8 4 8 9 1 8 9 3 9 18 9 18 3 1 16 8 16 9 5 6 18 0 7 5 7 4 13 1 4 12 8 0 1 6 7 20 2 12 0 18 7 19 2 6 19 12 12 6 7 14 5 15 0 1 15 13 8 15 4 5 7 2 0 10 6 26 24 3 8 10 23 4 0 0 15 3 24 6 10 17 19 3 34 5 3 8 2 6 7 1 19 30 1 12 10 31 6 9 20 15 24 17 7 15 13 21 17 1 4 3 18 4 13 18 3 23 14 15 8 35 13 4 8 10 1 20 1 5 10 10 24 25 3 15 10 31 17 0 10 17 25 46 17 18 14 24 3 19 5 12 20 27 21 17 19 12 18 26 14 14 3 22 1 11 1 15 24 14 14 11 4 30 30 32 25 16 3 59 22 7 12 28 30 10 0 6 3 31 32 32 17 3 28 20 18 10 38 24 7 10 17 9 11 9 8 10 15 15 18 6 5 19 18 27 0 14 12 20 8 16 5 38 15 14 17 3 22 15 16 6 8 8 32 33 10 0 3 19 11 15 3 9 11 14 13 10 11 15 9 5 2 21 16 23 1 18 10 34 15 21 10 11 26 5 6 9 12 23 5 16 29 13 9 21 13 7 8 13 8 8 12 31 27 40 19 11 0 2 5 4 0 1 9 21 1 4 6 10 11 2 6 6 11 9 15 28 21 56 8 14 14 10 20 25 4 12 3 2 4 5 3 7 37 21 12 22 13 33 33 12 10 5 10 54 34 31 39 17 13 25 58 14 24 42 18 38 12 4 27 0 21 0 11 1 42 44 9 9 31 20 7 12 18 18 16 12 15 5 1 2 5 2 18 26 21 9 16 9 35 73 9 11 30 37 26 37 19 2 26 22 20 10 8 4 16 1 7 12 12 12 14 12 5 20 3 0 5 35 14 9 6 12 18 32 21 28 19 6 7 2 25 10 21 20 12 19 5 26 7 23 22 18 8 28 24 11 49 9 6 22 6 9 4 2 0 10 8 4 10 32 18 20 10 7 18 7 15 1 13 23 16 22 17 2 8 7 17 2 2 1 1 0 0 11 29 31 10 8 8 26 19 8 8 17 27 8 11 12 7 23 11 8 3 8 26 9 5 9 11 10 8 16 16 4 9 4 5 2 9 13 13 11 3 4 34 34 6 3 11 10 33 14 6 6 6 14 15 2 2 1 1 13 8 6 4 9 6 1 0 2 15 19 10 6 1 8 16 6 0 9 7 16 8 5 12 3 17 6 5 14 11 25 6 1 13 18 6 6 2 1 9 11 9 4 2 0 8 17 6 7 15 9 6 10 3 0 2 5 1 3 18 8 3 6 1 12 0 20 8 5 10 14 12 9 13 28 8 9 0 8 8 8 18 4 7 0 2 10 1 20 2 25 27 21 5 34 26 26 9 11 11 17 11 9 22 7 11 21 15 6 29 25 9 9 1 11 1 10 2 14 11 24 11 29 18 5 13 1 16 17 20 20 11 16 15 9 16 3 12 0 8 11 28 5 7 3 7 16 6 11 9 30 14 17 18 7 18 36 12 8 32 7 0 7 6 1 9 7 2 9 10 25 26 4 3 18 30 20 23 16 17 29 15 13 3 6
Manes.02G176000.v6.1 0 0 0 0 0 0 0 0 0 0 0 0 0 0 0 0 0 0 0 0 0 0 0 0 0 0 0 0 0 0 0 0 0 0 0 0 0 0 0 0 0 0 0 0 0 0 0 0 0 0 0 0 0 0 0 0 0 0 0 0 0 0 0 0 0 0 0 0 0 0 0 0 0 0 0 0 0 0 0 0 0 0 0 0 0 0 0 0 0 0 0 0 0 0 0 0 0 0 0 0 0 0 0 0 0 0 0 0 0 0 0 0 0 0 0 0 0 0 0 0 0 0 0 0 0 0 0 0 0 0 0 0 0 0 0 0 0 0 0 0 0 0 0 0 0 0 0 0 0 0 0 0 0 0 0 0 1 0 0 0 0 0 0 0 0 0 0 0 0 0 0 0 0 0 0 0 0 0 0 0 0 0 0 0 1 0 0 0 0 0 0 0 0 0 0 1 0 0 0 0 0 0 0 0 0 0 1 0 0 0 0 0 0 1 0 0 0 0 0 0 0 0 0 0 0 0 0 0 0 0 0 0 0 0 0 0 0 0 0 0 0 0 0 0 0 0 0 0 0 0 0 0 0 0 0 0 0 0 0 0 0 0 0 0 0 0 0 0 0 1 0 0 0 0 0 0 0 0 0 0 0 1 3 0 1 0 0 1 0 0 0 0 0 0 0 0 0 0 0 0 0 1 0 0 0 0 0 0 0 0 0 0 0 0 0 0 0 0 0 0 1 0 0 0 0 0 0 0 0 0 0 0 0 0 0 0 0 0 0 0 0 0 0 0 0 0 3 0 0 0 0 0 0 0 0 0 0 0 0 0 0 0 0 0 0 0 0 0 0 0 0 1 1 0 0 0 0 0 0 0 0 0 0 0 0 0 0 3 0 0 0 0 0 0 0 0 0 0 0 0 0 0 0 0 0 1 0 0 0 0 0 0 0 0 0 0 0 0 0 0 0 0 0 0 0 0 0 3 0 0 0 0 2 0 1 0 0 4 0 0 0 0 0 0 0 0 0 0 0 0 0 0 0 0 0 0 0 0 0 0 0 0 0 0 0 0 0 2 0 0 1 0 0 0 0 0 0 0 0 0 0 0 0 0 0 0 0 0 0 0 0 0 0 1 0 0 0 0 0 0 0 0 0 0 0 0 0 0 0 0 0 0 0 0 0 0 0 0 0 0 0 0 0 0 0 0 0 0 0 0 0 0 0 0 0 0 0 0 0 3 0 0 0 0 0 0 0 0 0 0 0 0 0 0 0 0 0 0 0 0 0 1 0 0 0 1 0 0 0 1 0 0 0 0 0 0 0 0 0 0 0 0 2 0 0 0 0 0 0 0 0 0 0 0 0 0 0 0 0 0 0 0 0 0 0 0 0 0 0 1 0 0 0 1 0 0 0 0 0 0 0 0 0 0 0 1 0 0 0 0 0 0 0 0 0 0 0 0 0 0 0 0 0 0 2 0 0 4 0 1 0 0 0 0 0 0 0 0 0 0 0 0 0 0 0 0 0 0 1 0 1 0 0 0 0 0 0 0 0 0 0 0 0 0 0 1 0 0 0 0 0 0 0 0 0 0 0 0 0 0 0 0 0 0 1 0 0 0 0 1 0 0 0 0 0 0 0 0 0 0 0 1 0 0 0 0 2 0 0 0 3 0 0 0 0 0 0 0 0 0 0 0 0 0 0 0 0 0 1 0 0 0 0 0 0 0 0 0
Manes.02G176100.v6.1 4 0 2 11 29 2 9 4 11 8 4 6 10 4 58 2 5 4 9 14 0 14 6 20 22 3 6 1 4 12 5 6 7 13 6 2 7 3 4 17 6 28 2 11 8 0 7 2 10 35 3 15 1 14 15 1 6 9 11 25 0 36 5 0 6 0 0 2 5 6 2 0 2 1 16 5 21 5 27 15 3 18 3 16 3 2 7 3 30 30 0 4 5 13 0 10 6 5 3 12 44 6 8 0 0 56 13 18 1 6 37 0 38 0 0 16 3 4 1 3 10 5 2 0 13 5 1 3 0 51 0 2 5 10 0 25 0 8 4 15 21 16 19 10 22 6 0 28 4 0 25 7 13 8 55 28 14 68 5 21 38 2 20 1 13 9 3 18 0 14 42 3 10 6 2 35 3 0 3 0 9 6 46 4 6 5 0 5 4 27 11 8 1 1 6 33 24 3 6 7 48 33 1 15 1 55 41 1 14 15 3 51 4 10 0 3 4 0 1 3 20 6 3 13 12 22 0 1 0 10 28 23 4 6 2 12 16 21 2 11 15 22 64 0 1 6 8 7 0 5 8 4 27 1 6 0 0 2 4 5 3 10 7 5 0 4 13 9 1 5 9 1 18 2 3 1 10 0 3 20 33 109 9 2 0 3 29 56 6 88 9 52 67 0 31 20 10 40 5 4 4 20 0 6 15 5 24 7 1 14 9 28 25 10 19 5 7 16 8 24 10 20 7 5 6 6 1 0 15 8 3 4 0 3 9 10 30 0 1 2 1 0 5 3 24 2 25 20 1 4 1 96 36 1 32 8 31 24 4 4 5 10 13 4 7 5 39 11 1 24 4 25 52 32 4 15 15 31 16 3 8 9 27 27 4 62 0 37 4 10 1 0 3 0 25 0 10 27 18 0 18 3 13 1 1 31 3 41 46 0 4 2 1 38 2 16 4 14 7 4 26 6 8 11 9 1 2 2 0 2 62 2 69 17 3 40 10 72 45 0 46 13 55 2 0 97 7 24 0 4 53 15 87 2 13 67 3 51 6 20 25 8 30 6 4 13 8 37 13 5 1 32 3 22 84 0 26 0 21 10 2 11 2 38 11 1 0 2 3 9 6 1 7 48 14 6 25 3 27 58 1 8 6 6 76 1 16 2 21 32 7 2 4 34 4 1 24 5 25 55 1 5 4 12 9 0 37 3 21 66 1 5 0 23 18 0 1 0 26 65 2 0 2 15 28 10 5 3 1 18 2 13 5 30 18 0 100 8 16 18 2 12 13 41 91 6 4 6 2 25 24 0 0 6 24 20 3 1 1 5 17 3 5 0 4 4 0 0 4 22 9 4 1 1 8 50 3 1 2 15 1 1 8 3 7 5 2 16 3 16 32 1 19 10 9 22 4 0 0 52 55 7 9 3 14 75 4 0 6 0 1 5 4 4 6 2 0 31 1 5 7 16 2 1 3 1 5 8 1 23 1 4 17 5 10 5 3 1 0 39 3 4 6 3 22 29 2 0 1 3 10 10 1 5 0 18 5 2 15 3 28 13 2 17 7 8 0 3 1 2 2 30 2 12 5 10 22 1 7 3 24 14 0 6 2 15 13 2 26 6 14 34 9 3 7 28 40 2 6 13 23 10 1 38 0 30 17 21 2 0 5 12 2 0 0 0 2 14 9 3 24 3 1 0 3 7 3 3 15 3 15 33 1 12 1 10 75 10
Manes.02G176200.v6.1 72 21 49 97 143 103 80 96 85 49 81 90 52 75 104 103 123 9 55 14 74 56 38 162 72 29 83 119 27 62 27 49 32 65 68 46 72 99 52 47 41 154 35 44 83 84 34 74 83 44 72 56 41 118 35 21 94 53 52 92 176 51 66 1 90 84 56 33 121 62 34 51 73 5 2 27 52 140 41 111 31 44 43 91 58 36 103 144 70 121 49 61 36 82 2 114 60 85 34 113 123 58 82 41 4 108 41 135 149 126 86 53 80 59 1 24 48 60 76 14 89 96 72 81 144 63 81 83 23 74 41 35 62 95 30 48 46 65 70 89 218 78 89 39 132 116 72 54 28 0 80 29 46 25 79 112 31 41 65 94 76 105 34 42 113 93 13 80 2 106 58 48 75 40 69 115 108 52 68 0 115 61 84 108 131 53 69 163 68 167 192 53 62 142 94 164 187 154 99 179 123 125 62 136 32 134 229 101 102 70 93 172 63 83 160 88 88 135 14 277 95 125 73 161 115 83 5 28 5 152 170 166 81 59 157 163 184 24 144 64 62 100 73 59 90 112 84 53 76 76 72 68 17 122 130 65 4 90 78 76 124 152 12 150 100 128 85 24 54 60 60 174 18 61 95 104 129 0 13 62 48 54 108 128 108 95 177 177 80 65 54 134 81 71 60 99 39 152 43 153 62 82 84 83 98 28 125 57 98 90 71 109 202 48 51 161 59 109 95 59 48 80 78 179 183 161 73 150 40 60 122 94 2 47 73 132 108 111 75 77 119 7 99 80 92 85 160 132 107 114 49 83 125 81 83 88 88 235 91 44 46 150 42 60 197 119 131 101 89 91 189 130 105 113 25 99 126 119 142 112 108 111 153 128 55 153 46 119 68 24 74 3 121 3 83 1 87 87 50 28 57 66 123 56 167 46 45 110 145 61 37 62 151 144 39 83 53 83 57 27 59 225 35 58 241 85 110 126 91 38 66 64 77 77 52 30 78 68 66 40 58 55 104 87 44 81 19 88 30 115 105 42 56 71 55 64 86 102 116 78 71 29 154 112 110 32 20 113 48 206 37 63 78 133 124 137 79 51 94 88 34 86 85 135 128 31 0 95 93 87 32 126 143 73 69 27 110 51 129 53 129 142 130 76 80 102 144 76 203 135 66 113 99 92 51 85 211 166 97 82 166 121 113 113 85 83 119 143 114 62 38 96 82 82 60 49 80 27 91 84 41 48 52 86 133 66 83 96 47 80 11 67 87 97 74 80 112 135 73 135 55 61 179 81 121 114 44 51 77 90 126 28 3 61 150 72 48 39 81 38 56 16 68 73 118 37 51 46 91 33 62 38 98 38 101 97 47 33 114 49 56 43 83 82 105 46 59 58 89 52 48 41 70 161 55 69 51 1 132 96 97 56 71 120 65 54 106 2 101 70 3 13 24 43 44 94 1 96 2 66 75 35 76 99 54 70 92 104 48 40 57 64 97 47 89 102 185 0 26 139 128 107 18 90 71 93 130 88 48 114 85 113 42 194 50 78 92 56 100 141 94 78 91 71 38 82 2 66 3 49 1 53 47 40 46 110 71 27 61 46 55 71 123 87 87 26 62 15 56 26 37 124 44 35 89 74 66 34 41 24 82 119 60 67 64 65 74 13 33 96 40 31 104 192 2 102 191 31 50 66 50 124 21 76 93 99 111 51 71 77 56 89 57 25 102 75 112 67
Manes.02G176300.v6.1 0 0 0 0 0 0 0 0 0 0 0 0 0 0 0 0 0 0 0 0 0 0 0 1 0 0 0 0 0 0 0 0 0 0 0 0 0 0 0 0 0 0 0 0 0 0 0 0 0 0 0 0 0 0 0 0 0 0 0 0 0 0 0 0 0 0 0 0 0 0 0 0 0 0 0 0 0 0 0 0 0 0 0 0 0 0 0 0 0 0 0 0 0 0 0 0 0 0 0 0 0 0 0 0 0 0 0 0 0 0 0 0 0 0 0 0 0 0 0 0 0 0 0 0 0 0 0 0 0 0 0 0 0 0 0 0 0 0 0 0 0 0 0 0 0 0 0 0 0 0 0 0 0 0 0 0 0 0 0 0 0 0 0 0 0 0 0 0 0 0 0 0 0 0 0 0 0 0 0 0 0 0 0 0 0 0 0 0 0 0 0 0 0 0 0 0 0 0 0 0 0 0 0 0 0 0 0 0 0 0 0 0 0 0 0 0 0 0 0 0 0 0 0 0 0 0 0 0 0 0 0 0 0 0 0 0 0 0 0 0 0 0 0 0 0 0 0 0 0 0 0 0 0 0 0 0 0 0 0 0 0 0 0 0 0 0 0 0 0 0 0 0 0 0 0 0 0 0 0 0 0 0 0 0 0 0 0 0 0 0 0 0 0 0 0 0 0 0 0 0 0 0 0 0 0 0 0 0 0 0 0 0 0 0 0 0 0 0 0 0 0 0 0 0 0 0 0 0 0 0 0 0 0 0 0 0 0 0 0 0 0 0 0 0 0 0 0 0 0 0 0 0 0 0 0 0 0 0 0 0 0 0 0 0 0 0 0 0 0 0 0 0 0 0 0 0 0 0 0 0 0 0 0 0 0 0 0 0 0 0 0 0 0 0 0 0 0 0 0 0 0 0 0 0 0 0 0 0 0 0 0 0 0 0 0 0 0 0 0 0 0 0 0 0 0 0 0 0 0 0 0 0 0 0 0 0 0 0 0 0 0 0 0 0 0 0 0 0 0 0 0 0 0 0 0 0 0 0 0 0 0 0 0 0 0 0 0 0 0 0 0 0 0 0 0 0 0 0 0 0 0 0 0 0 0 0 0 0 0 0 0 0 0 0 0 0 0 0 0 0 0 0 0 0 0 0 0 0 0 0 0 0 0 0 0 0 0 0 0 0 0 0 0 0 0 0 0 0 0 0 0 0 0 0 0 0 0 0 0 0 0 0 0 0 0 0 0 0 0 0 0 0 0 0 0 0 0 0 0 0 0 0 0 0 0 0 0 0 0 0 0 0 0 0 0 0 0 0 0 1 0 0 0 0 0 0 0 0 0 0 0 0 0 0 0 0 0 0 0 0 0 0 0 0 0 0 0 0 0 0 0 0 0 0 0 0 0 0 0 0 0 0 0 0 0 0 0 0 0 0 0 0 0 0 0 0 0 0 0 1 0 0 0 0 0 0 0 0 0 0 0 0 0 0 0 0 0 0 0 0 0 0 0 0 0 0 0 0 0 0 0 0 0 0 0 0 0 0 0 0 0 0 0 0 0 0 0 0 0 0 0 0 0 0 0 0 0 0 0 0 1 0 0 0 0 0 0 0 0 0 0 0 0 0 0 0 0 0 0 0 0 0 0 0 0 0 0 0 0 0 0 0 0 0 0 0 0 0 0 0 0 0 0 0 0 0 0 0 0 0 0 0 0 0 0 0 0 0
Manes.02G176400.v6.1 1 0 0 0 0 0 0 10 0 0 0 0 0 0 0 0 0 0 0 0 0 0 1 0 0 0 0 3 0 0 0 0 1 0 0 0 0 1 0 0 0 0 0 0 0 0 0 10 0 0 0 0 0 0 0 0 0 5 0 0 0 0 1 0 0 0 0 2 0 0 0 2 0 0 0 0 0 1 0 0 0 0 0 0 0 0 0 2 0 0 0 0 0 0 0 0 0 0 0 0 0 1 0 1 0 0 0 0 5 0 0 0 0 1 0 0 1 0 2 0 0 0 0 0 0 0 0 1 0 0 0 0 0 8 0 0 0 0 22 0 0 0 0 0 0 0 0 0 1 0 0 1 0 2 0 0 1 0 15 0 0 0 0 0 0 0 0 0 0 0 1 0 0 0 0 0 0 0 1 0 0 0 0 7 0 0 0 0 0 0 0 0 0 0 5 0 0 0 0 4 0 0 0 0 1 0 0 0 0 2 0 0 1 0 14 0 0 0 3 31 0 0 0 1 18 0 0 0 0 13 0 1 0 0 4 0 0 5 2 12 6 11 9 3 83 2 0 9 1 8 0 1 4 3 10 5 0 2 3 4 1 3 3 1 1 1 18 2 5 56 0 0 3 7 9 1 2 0 0 2 47 0 0 0 0 207 0 0 0 1 29 1 3 1 1 27 0 0 1 0 67 1 0 0 0 17 0 0 0 0 46 0 0 0 0 17 0 0 1 0 36 0 0 1 0 11 0 0 7 0 115 0 0 2 2 6 0 0 0 0 10 0 1 0 0 2 0 1 0 0 1 0 0 0 2 3 0 1 5 0 51 0 0 0 1 14 0 0 0 0 63 0 1 0 2 3 4 0 0 1 0 40 0 0 4 1 52 1 0 1 1 0 1 0 0 1 1 0 0 0 0 152 0 0 0 0 45 0 0 0 0 0 0 0 1 1 55 0 0 0 0 80 0 0 1 0 9 0 0 0 0 110 0 0 0 0 17 0 0 1 0 0 0 0 0 0 1 0 0 0 1 1 0 0 3 0 22 0 0 0 0 57 0 1 0 0 11 0 0 11 1 0 54 0 0 0 0 0 0 0 1 0 1 0 0 1 0 7 0 0 0 1 1 3 0 1 0 1 1 0 0 0 0 0 1 0 0 6 0 0 5 0 1 1 0 0 0 12 0 0 3 0 6 0 4 1 0 28 0 0 0 0 46 0 1 0 0 0 0 1 0 0 0 0 0 1 4 1 0 0 0 0 5 0 1 0 0 3 0 0 0 1 13 0 0 0 0 0 16 0 0 0 0 3 0 0 2 0 0 0 0 0 0 1 0 0 0 0 6 0 0 0 0 7 0 0 0 0 4 0 0 0 0 7 0 0 0 0 1 0 0 0 0 6 0 0 0 0 8 2 0 0 0 185 0 0 0 0 0 0 0 0 2 1 0 0 0 0 0 0 0 2 0 3 0 0 2 0 3 0 0 0 0 1 0 0 0 0 0 0 0 0 2 0 1 0 0 0 0 1 0 0 0 0 0 0 0 1 0 20 0 0 0 0 0 0 0 0 0 29 0 0 1 0 6 0 0 0 0 0 0 0 0 0 2 0 0 0 2 0 0 0 0 0 12 0 0 0 8 2 0 0 0 0 0 0 0 4 0 116 0 0 0 0 0 3 0 0 0 12 1 0 1 0 8 0 0 0 0 1 0 0 0 0 0 0 0 0
Manes.02G176500.v6.1 4 1 2 0 0 1 0 7 0 0 10 0 11 1 0 2 2 1 0 0 4 0 23 0 0 1 0 10 1 1 8 0 14 2 0 2 0 17 2 1 16 0 1 0 1 5 0 16 1 0 14 0 3 0 0 2 0 29 2 0 0 1 8 0 0 5 0 4 0 0 3 0 22 0 0 6 0 10 0 0 6 0 29 0 0 10 0 12 0 0 10 0 26 3 1 0 44 2 3 0 2 17 1 1 0 0 50 0 54 1 0 13 0 7 0 0 14 0 26 0 0 23 0 12 0 0 4 0 5 0 0 3 0 16 0 0 0 0 40 0 0 25 0 5 0 0 1 0 5 1 0 38 0 2 0 0 20 0 24 0 0 4 0 6 0 0 0 0 0 1 0 22 0 10 2 0 1 0 59 0 0 11 0 41 0 0 5 0 1 3 0 1 0 0 3 0 0 0 0 62 0 0 0 0 5 0 0 2 0 3 0 0 0 0 21 0 1 4 0 17 0 0 0 0 32 0 0 0 0 28 0 0 0 0 5 0 0 10 0 23 0 0 30 1 21 0 0 20 0 33 0 0 22 0 19 0 0 5 0 30 0 0 9 0 27 1 0 10 0 16 0 0 7 0 16 1 0 0 0 0 17 0 0 0 0 39 2 0 0 2 20 0 0 0 0 19 0 0 2 0 48 2 0 0 1 10 0 0 4 0 11 1 0 0 0 12 2 0 0 0 5 0 0 1 0 10 0 0 19 2 33 0 0 1 0 33 0 0 0 0 44 0 0 0 0 16 0 0 3 0 5 0 0 1 0 21 0 0 7 0 30 3 0 2 0 14 0 1 0 0 34 1 0 0 10 0 49 0 0 14 0 22 0 0 3 0 25 0 0 8 0 0 4 0 0 0 41 0 0 1 0 24 1 0 0 0 11 0 0 7 0 3 0 0 6 0 42 0 0 16 0 28 0 1 0 0 30 1 0 0 0 6 0 0 0 0 20 0 0 0 0 0 1 0 0 0 3 0 4 1 0 6 0 0 11 0 22 0 0 0 2 48 0 0 0 0 29 0 0 44 7 0 10 0 0 3 0 1 0 0 7 0 23 0 0 0 0 27 0 0 50 1 5 0 0 16 0 2 1 0 0 0 1 0 0 3 0 36 0 0 9 0 5 0 0 1 0 28 0 0 23 0 41 0 0 2 1 1 0 0 6 0 26 0 0 1 0 1 0 0 13 0 6 0 0 29 0 28 0 0 0 0 43 0 0 3 0 10 0 0 0 0 104 0 0 0 1 0 16 1 0 8 0 16 0 0 17 0 8 0 1 13 0 12 0 1 0 0 2 0 0 10 0 5 0 0 8 0 26 1 0 1 0 38 1 0 0 0 12 0 0 3 0 18 4 1 14 0 35 1 0 6 0 28 0 0 3 0 28 1 0 13 0 26 0 0 0 0 0 0 0 20 0 14 0 0 14 0 13 0 0 7 0 50 0 0 1 0 9 0 0 1 16 0 8 0 0 2 0 26 0 0 10 0 0 1 0 35 0 50 0 0 2 0 16 0 0 0 0 25 1 0 5 0 11 0 0 1 0 4 0 0 1 0 16 0 0 4 5 13 1 0 9 0 32 5 0 10 1 14 0 0 0 0 23 0 0 22 0 31 0 0 6 0 0 0 0 9 0 6 0 0 14 0 15 0 1 0 0 28 0 0 3 1 30 0 0 0
Manes.02G176600.v6.1 10 2 2 45 4 6 7 6 15 0 5 4 1 15 1 15 25 0 36 1 14 0 3 98 7 3 7 64 8 0 2 2 3 21 2 13 25 0 5 1 5 19 3 2 1 10 2 104 11 1 25 10 0 18 0 2 5 4 84 4 3 5 1 0 0 5 5 13 28 3 0 8 1 1 1 4 7 42 0 1 1 4 0 17 0 2 2 5 4 3 7 5 5 16 1 224 7 11 1 20 4 5 8 0 0 1 2 2 11 2 0 5 2 0 1 1 5 15 2 7 3 1 12 3 29 1 3 2 7 3 2 10 1 2 13 1 10 7 19 24 105 12 3 1 25 1 11 15 0 3 0 4 7 2 24 5 0 6 4 5 0 11 2 0 15 3 2 15 0 20 11 6 1 1 20 1 10 9 2 0 1 8 17 1 15 1 11 1 0 47 1 0 2 15 3 12 3 19 7 0 6 7 8 11 1 6 7 9 15 0 4 4 5 7 11 15 0 8 1 9 3 1 12 9 2 1 0 2 1 1 15 2 6 0 4 10 1 6 37 0 58 17 1 13 2 62 13 11 27 4 38 25 3 47 9 176 2 19 32 1 38 25 21 139 3 188 52 1 5 11 13 25 4 29 2 187 47 0 1 1 1 0 1 2 14 3 5 3 0 3 13 9 1 4 0 6 0 3 3 12 2 4 3 3 4 1 7 0 7 5 0 3 7 3 3 19 7 3 1 6 1 0 1 0 4 0 3 14 2 0 5 5 0 5 9 6 14 5 1 16 8 1 1 3 6 3 19 5 7 4 11 5 0 17 5 3 7 34 1 2 1 50 7 11 16 9 27 6 6 5 18 3 1 1 2 0 2 5 0 9 1 3 9 2 8 2 4 14 3 2 53 0 111 1 2 5 2 1 0 3 4 4 1 8 0 2 11 0 0 15 2 6 3 4 7 1 1 0 2 11 10 15 0 1 1 15 3 40 4 5 15 5 3 3 0 0 3 3 0 0 5 4 6 0 2 4 3 11 0 3 6 0 0 0 3 5 7 11 1 4 4 8 4 1 3 5 1 4 0 2 0 3 8 19 0 4 16 2 25 2 2 6 21 2 1 2 1 12 5 0 2 19 2 68 4 3 2 0 74 5 14 11 213 13 18 2 15 2 55 1 4 11 3 34 7 6 4 1 2 0 6 18 4 38 4 14 3 27 5 0 2 4 12 22 13 1 3 0 11 0 6 7 1 8 11 1 13 1 7 6 0 7 5 45 0 9 14 11 0 1 6 6 6 6 4 18 0 13 195 30 2 1 0 5 5 0 13 1 3 11 4 10 40 3 29 8 6 7 91 14 3 4 11 10 1 2 2 13 4 9 6 6 7 5 10 7 10 14 6 8 1 6 8 21 33 9 6 0 41 31 12 0 7 76 22 2 19 2 28 21 2 0 10 7 8 15 0 5 0 6 4 2 3 13 10 1 5 23 52 7 42 2 17 6 80 3 3 0 8 5 9 2 0 7 2 5 0 12 1 11 17 2 9 29 3 68 2 9 9 14 11 0 17 11 5 11 0 3 2 65 1 0 15 4 32 53 7 7 4 2 15 0 10 31 3 20 2 4 7 8 10 2 0 3 3 9 0 1 9 2 13 3 8 0 70 11 8 5 2 34 8 1 12 39 0 132 17 3 8 33 45 1 2 7 1 1 1 22 11 5 1 2 13 5 3 2 1 6
Manes.02G176700.v6.1 0 0 0 0 0 0 0 0 0 0 0 0 0 0 0 0 0 0 0 0 0 2 0 0 0 0 0 0 0 0 0 0 0 1 0 0 0 0 0 0 0 0 0 0 0 0 0 0 0 0 0 1 0 0 0 0 0 0 1 0 0 0 0 0 0 0 0 0 0 0 0 0 0 1 0 0 0 0 0 0 0 0 0 0 0 0 0 0 0 1 0 0 0 1 0 0 0 0 0 0 0 0 0 0 0 2 0 0 0 0 0 0 1 0 0 0 0 0 0 0 2 0 0 0 0 0 0 0 0 3 0 0 0 0 0 0 0 0 0 0 0 2 0 0 0 0 0 0 0 0 0 0 0 0 1 1 0 0 1 0 0 0 0 0 0 0 0 0 0 0 0 0 0 0 0 0 0 0 0 0 0 0 0 0 0 0 0 0 0 0 0 0 0 0 0 0 0 0 0 0 0 0 0 0 0 0 2 1 2 0 1 0 0 0 0 2 0 0 0 0 0 0 0 0 0 0 0 0 0 0 0 0 0 0 0 0 0 1 2 0 14 6 0 2 0 21 7 0 2 0 45 6 0 0 0 51 0 0 0 0 21 11 0 2 0 19 2 0 0 1 9 5 1 4 0 13 1 0 0 0 0 2 1 2 0 0 0 0 0 5 0 0 0 0 1 1 0 1 0 0 0 0 0 0 0 0 3 1 0 0 0 0 1 0 0 0 0 0 0 0 0 0 0 0 0 0 0 0 0 0 0 0 0 0 0 1 0 0 0 0 1 0 0 0 0 0 0 0 0 0 0 0 0 0 0 0 0 0 0 1 0 3 0 0 0 0 3 3 0 0 0 1 2 0 0 2 0 4 1 0 1 0 2 0 0 0 0 0 2 0 6 0 74 0 0 0 0 2 0 0 0 0 0 0 0 2 0 1 0 0 0 0 0 0 0 0 0 0 0 0 0 0 0 0 0 0 0 13 6 0 4 0 0 0 0 0 0 0 0 0 0 0 0 1 0 0 0 0 0 1 0 0 0 0 0 0 0 1 0 0 0 0 1 0 0 0 0 0 2 0 0 0 0 0 0 0 0 0 0 0 0 0 0 0 0 0 0 0 5 0 0 0 0 16 1 0 0 0 3 1 0 0 2 14 6 0 0 0 3 0 0 1 0 4 0 0 0 0 2 0 0 0 0 2 3 0 0 0 2 2 0 0 0 4 0 0 0 1 0 0 0 0 0 0 6 0 0 0 4 0 0 1 0 5 0 0 2 0 0 1 0 0 0 0 0 0 0 0 0 0 0 0 0 0 0 0 0 0 0 0 0 0 1 0 0 0 0 0 0 0 0 0 0 0 0 0 0 0 0 0 0 0 0 0 0 0 0 0 0 0 2 0 0 0 0 0 0 0 0 5 1 0 0 0 1 0 0 0 0 0 0 0 0 0 0 0 0 0 0 1 0 0 0 0 5 0 0 0 1 0 0 0 0 0 0 0 0 0 0 0 0 2 0 0 0 8 0 0 0 0 0 0 0 0 0 0 0 0 0 0 0 2 0 0 0 0 0 0 0 0 0 0 0 0 0 0 0 0 0 0 1 5 0 0 0 0 0 0 0 0 2 0 0 0 0 0 0 2 0 0 0 0 0 0 0 1 0 0 0 0 0 0 0 4 0 7 0 0 0 0 6 1 0 4 0 0 0 0 0 0 0 0 0 0 0 3 0 0
Manes.02G176800.v6.1 0 0 0 0 0 0 0 0 4 0 0 0 0 0 0 0 0 0 0 0 0 3 0 4 0 0 0 0 0 0 0 0 0 0 0 0 0 0 0 0 0 0 0 0 0 0 0 0 0 0 0 0 0 0 0 0 0 0 8 0 0 0 0 0 0 0 0 0 0 0 0 0 0 0 0 0 0 1 0 0 0 0 0 0 0 0 0 0 0 0 0 0 0 2 0 1 0 0 0 0 0 0 0 0 0 4 0 0 0 0 0 0 5 0 1 0 0 0 0 0 0 0 0 0 0 0 0 1 0 0 0 0 0 0 0 0 0 0 0 0 0 0 1 0 0 0 0 0 0 0 0 0 0 0 0 3 0 0 0 0 0 0 0 0 0 1 0 0 0 0 0 0 0 0 0 0 0 0 0 0 0 0 1 0 0 0 0 0 0 1 0 0 0 0 0 0 0 0 0 0 0 0 0 0 0 0 0 0 1 0 0 2 0 0 0 0 0 0 0 1 0 0 0 0 0 1 0 0 0 0 0 0 0 0 1 0 0 0 0 0 0 0 3 0 0 0 0 0 0 0 1 0 0 0 0 2 0 0 0 0 0 0 0 0 0 0 0 0 0 1 0 0 0 0 0 0 0 0 0 0 0 2 1 0 0 0 0 1 0 0 0 0 0 0 0 0 2 0 0 0 0 0 0 0 0 0 5 0 0 0 0 0 0 0 0 1 0 0 0 0 0 0 0 0 0 0 0 0 0 0 0 8 0 0 0 0 0 0 0 1 0 0 0 0 0 0 0 0 0 0 0 0 0 0 0 0 0 0 0 0 0 0 0 0 0 0 0 0 0 0 0 0 0 0 0 2 0 0 0 0 0 0 1 0 0 2 0 4 0 0 0 0 0 0 0 0 0 0 0 0 0 0 0 0 0 0 0 1 0 0 0 0 0 0 0 0 0 8 0 0 8 0 0 0 0 5 0 0 0 0 0 0 0 0 0 1 1 0 1 0 0 0 0 0 0 15 0 0 0 0 0 0 0 0 0 0 0 2 0 0 0 0 0 0 0 0 0 4 0 0 0 4 0 1 0 0 0 0 0 0 0 0 0 0 0 0 0 0 0 1 0 0 0 0 1 0 0 0 2 0 0 1 1 0 0 0 0 0 0 0 0 0 0 0 0 0 0 0 0 0 0 0 0 0 0 0 2 0 0 0 0 0 0 0 0 0 0 0 0 0 0 0 0 0 0 0 0 0 0 0 0 0 0 0 0 0 12 0 0 0 0 0 0 0 0 0 0 0 0 0 0 0 0 0 0 0 3 0 0 0 1 0 0 0 0 0 0 0 0 0 0 0 0 0 3 0 0 0 0 0 0 0 0 0 0 0 0 1 0 0 0 0 0 1 0 0 0 0 0 2 0 0 0 0 0 0 0 0 0 0 0 0 0 0 0 0 0 0 0 2 0 0 0 0 0 0 0 0 0 0 0 0 0 0 0 0 0 0 0 0 0 0 0 0 2 0 0 0 0 0 0 0 0 0 0 0 0 0 0 0 0 0 0 0 0 0 0 0 0 0 0 0 0 0 0 0 1 0 0 0 1 0 0 0 0 0 0 0 0 0 1 0 0 0 0 0 0 0 0 0 0 0 0 0 0 0 4 0 0 0 0 0 0 0 0 0 0 0 0 0 0 0 0 0 0 2 0 0 0 0 0 0 0 0 0 0 0 0
Manes.02G176900.v6.1 0 0 0 6 6 0 1 4 0 0 0 1 0 3 0 3 2 2 0 0 2 2 0 3 1 1 1 14 3 0 1 1 3 3 0 0 1 2 1 0 2 2 0 0 0 0 1 3 0 0 0 1 0 1 0 0 0 3 3 0 0 0 0 0 0 0 1 2 2 0 0 6 0 0 0 0 0 5 6 0 0 9 2 1 0 0 0 1 2 0 0 0 4 2 0 3 0 10 0 3 1 0 1 0 0 0 0 2 2 0 0 1 2 0 0 0 0 0 2 0 0 0 1 0 0 2 0 2 0 0 0 0 0 0 2 0 0 1 3 6 20 0 1 2 0 0 0 8 0 0 0 1 0 2 1 2 0 1 1 6 0 0 0 0 0 0 0 1 0 0 1 0 0 0 0 0 0 0 1 0 0 0 0 0 1 1 0 1 2 4 0 1 6 10 10 9 0 3 7 1 2 2 3 5 4 5 3 0 12 8 6 6 8 55 12 2 1 7 2 6 6 1 2 12 2 3 0 1 0 6 15 18 0 8 6 12 0 252 250 136 462 64 28 245 25 319 128 59 269 58 341 16 21 264 149 1778 7 78 280 3 965 83 46 295 15 450 185 49 34 70 61 73 130 424 105 196 44 0 0 6 4 5 0 4 6 5 4 0 11 8 1 43 5 15 5 5 18 0 17 74 10 9 1 11 7 17 47 2 0 15 5 14 14 8 2 3 6 0 2 0 3 0 0 2 8 4 0 9 1 0 16 9 0 0 4 7 9 0 0 3 11 0 0 6 26 39 74 23 7 6 8 21 3 6 7 22 22 12 58 21 37 39 7 1 9 20 155 9 4 1 9 1 8 0 0 17 4 2 0 2 0 7 2 0 16 24 4 11 0 25 85 0 341 0 1 5 0 2 0 11 53 43 1 0 17 6 10 3 0 16 0 7 3 0 3 7 4 6 0 7 5 20 6 3 5 7 2 28 13 5 3 8 40 0 1 1 4 12 1 0 11 3 1 0 4 10 0 0 0 3 0 5 1 0 4 2 7 7 0 1 1 12 1 0 3 9 2 6 0 34 8 5 11 3 0 2 25 0 21 0 0 2 0 5 0 2 0 2 1 1 2 21 2 212 16 6 5 5 573 12 12 19 82 412 37 5 0 8 145 0 5 7 1 65 18 3 3 4 1 0 6 3 2 267 6 95 1 28 17 4 2 5 9 92 11 1 2 10 46 0 2 7 5 9 15 3 69 0 50 2 0 8 10 5 0 1 10 2 3 2 0 6 19 8 0 1 0 3 9 1 0 0 1 8 0 0 3 5 0 1 0 3 22 0 1 2 0 0 11 1 0 0 2 1 0 0 0 3 0 0 0 1 1 1 0 0 0 6 0 2 1 0 1 14 18 0 0 0 2 66 2 1 0 17 185 0 0 0 2 0 0 22 25 4 12 0 0 4 0 4 19 1 4 1 8 0 2 10 6 0 0 3 0 0 86 0 1 0 1 0 0 3 0 4 4 0 0 2 0 4 2 0 0 0 12 1 0 0 6 6 1 0 0 0 3 0 0 1 0 25 0 0 0 4 10 12 0 0 0 0 0 0 3 0 1 34 0 0 4 11 0 0 7 0 6 0 0 0 8 5 1 0 0 0 0 3 8 0 1 19 1 0 1 94 0 136 1 0 8 4 30 0 11 5 8 1 0 0 7 5 1 0 2 2 0 7 0 1
Manes.02G177000.v6.1 0 0 0 2 0 0 0 0 0 0 0 0 0 0 0 0 0 0 0 0 0 0 0 0 0 0 0 0 0 0 0 0 0 0 0 0 0 0 0 0 0 0 0 0 0 0 0 0 0 0 0 0 0 0 0 0 0 0 0 0 0 0 0 0 0 0 0 0 0 0 0 0 0 0 0 0 0 0 0 0 0 0 0 0 0 0 0 0 0 0 0 0 0 0 0 0 0 0 0 0 0 0 0 0 0 0 0 1 0 0 0 0 0 0 0 0 0 0 0 0 0 0 0 0 0 0 0 0 0 0 0 0 0 0 0 0 0 0 0 0 0 0 0 0 0 0 0 0 0 0 0 0 0 0 0 0 0 0 0 0 0 0 0 0 0 0 0 1 0 0 0 0 0 0 0 0 0 0 0 0 0 0 0 0 0 0 0 1 0 0 0 0 0 0 0 0 0 0 1 0 0 0 0 2 0 0 0 0 0 0 0 0 0 0 0 0 0 0 0 0 0 0 0 0 0 0 0 0 0 0 1 0 0 0 0 0 0 0 2 0 0 0 1 0 0 0 0 0 0 0 0 0 0 0 0 1 0 0 2 0 0 0 0 0 0 0 0 0 0 0 0 0 0 1 0 0 0 0 0 0 0 0 0 0 0 0 0 0 0 0 0 0 0 0 0 0 0 0 0 0 0 0 0 0 1 0 1 0 0 2 0 2 0 0 2 0 0 0 1 0 0 0 0 0 0 0 0 0 0 0 0 0 0 0 3 0 0 0 0 1 0 0 0 0 0 0 0 0 0 0 0 0 0 0 0 0 0 0 0 0 0 0 0 0 0 1 0 0 2 0 0 3 0 0 0 0 0 0 0 0 0 0 2 0 0 0 0 0 1 0 2 0 0 0 0 0 0 0 0 0 1 0 0 0 0 1 0 0 0 0 1 0 0 0 1 1 0 0 0 0 4 0 0 0 0 0 0 0 0 0 3 0 0 0 0 0 0 0 0 0 1 0 0 0 0 0 0 0 0 0 0 0 0 0 0 0 0 0 0 0 0 0 0 0 0 0 0 0 0 0 0 1 0 0 0 0 0 0 0 0 0 1 0 0 0 0 0 0 0 0 0 1 0 0 0 0 0 0 0 0 0 0 0 0 0 0 0 0 0 0 0 0 0 0 0 0 0 1 0 0 0 0 0 0 0 0 0 0 0 0 0 1 0 0 0 0 2 0 0 0 0 1 0 1 0 0 0 0 0 0 0 0 0 0 0 0 0 0 0 0 0 0 0 0 0 0 0 0 0 0 0 0 0 0 0 0 0 0 0 0 0 0 0 0 0 0 0 0 0 0 0 0 0 0 0 0 0 0 0 0 0 0 0 0 0 0 0 0 0 0 0 0 0 0 0 0 0 0 0 0 0 0 0 0 0 0 0 0 0 0 0 0 0 0 0 0 0 0 0 0 0 0 0 0 0 0 0 0 0 0 0 0 0 0 0 0 0 0 0 0 0 0 0 0 0 0 0 0 0 0 0 0 0 0 0 0 0 0 0 0 0 0 0 0 0 0 0 0 0 0 0 0 0 0 0 0 0 0 0 0 0 0 0 0 0 0 0 0 0 0 0 0 0 0 0 0 0 0 0 0 0 0 0 0 0 0 0 0 0 0 0 0 0 0 0 0 0 0 0 0 0 0 0 0 0 0 0 0 0 0 0 0 0 0 0 0 0 0
Manes.02G177100.v6.1 4 2 11 30 3 5 2 15 10 7 10 12 8 7 16 10 11 0 5 4 5 13 11 30 6 6 4 6 4 17 1 7 12 14 21 2 4 4 8 21 8 23 6 10 15 0 11 10 14 1 3 18 13 16 11 6 19 10 14 4 8 10 11 0 8 4 11 3 17 19 2 24 22 1 0 7 33 11 10 8 3 13 5 15 14 6 13 8 10 10 6 8 7 11 0 21 14 11 15 25 24 8 12 23 0 16 11 21 12 13 32 6 17 7 0 2 8 9 14 3 12 22 21 3 36 41 4 10 5 22 11 3 11 22 0 2 2 14 4 18 20 4 18 23 18 17 9 20 19 2 15 3 7 11 15 17 9 22 10 12 16 7 13 15 14 21 0 14 0 14 13 4 9 18 10 7 7 12 17 0 30 15 27 37 30 14 6 18 21 32 23 15 5 13 32 49 14 14 23 37 56 46 7 51 6 17 47 7 26 27 26 27 9 19 11 34 40 9 0 38 27 17 21 26 61 23 1 7 0 28 53 32 17 17 24 21 27 13 21 55 15 29 30 19 9 28 16 11 19 30 35 25 8 16 32 29 1 6 21 15 40 46 6 35 31 20 43 8 16 8 21 24 6 13 27 31 34 0 6 18 12 17 30 17 26 16 16 32 20 22 9 24 21 31 28 22 11 33 14 33 13 20 6 16 45 26 60 38 9 24 37 18 95 20 16 30 39 29 13 14 17 52 33 30 44 46 10 25 7 6 20 18 0 10 36 36 23 38 6 24 34 0 55 13 13 40 29 73 23 30 15 18 38 8 20 44 7 36 21 30 13 29 11 6 51 32 29 54 6 23 23 35 29 31 6 45 39 13 81 13 9 27 20 13 19 44 10 40 32 9 41 0 45 1 13 0 31 58 14 8 37 4 26 82 19 6 5 18 28 15 7 23 15 45 5 16 12 25 29 2 24 39 12 44 17 13 26 19 28 10 28 30 33 36 8 17 12 14 19 8 20 19 21 49 13 54 7 32 0 24 14 19 10 31 10 4 27 40 20 12 30 16 52 26 14 10 29 23 34 40 12 9 7 40 19 15 23 4 30 48 2 21 3 18 19 2 0 5 16 8 12 37 22 14 10 9 27 19 22 10 13 20 24 25 21 5 7 16 26 14 13 27 37 26 25 6 17 16 8 6 14 21 28 13 34 17 4 19 12 7 5 16 9 13 21 7 31 14 21 23 10 21 14 17 28 17 32 13 18 15 3 18 41 11 10 8 62 37 13 15 4 21 51 26 13 16 4 10 12 17 16 1 0 18 29 15 11 8 7 8 3 1 16 9 17 3 5 6 12 14 11 2 8 7 10 10 3 12 12 9 6 2 12 36 7 14 3 13 11 10 6 2 10 18 12 10 8 1 5 12 24 5 15 6 20 32 6 1 6 7 1 5 15 11 5 10 0 25 1 25 16 3 11 1 11 13 9 13 4 6 7 3 2 5 12 7 6 0 3 9 12 18 5 12 27 20 9 0 5 23 8 8 4 5 10 14 20 12 25 18 24 30 14 36 18 7 0 9 2 5 0 12 1 12 6 22 6 6 6 6 19 10 13 10 21 13 21 0 13 8 8 10 16 12 19 11 9 1 18 23 24 22 1 18 14 26 27 6 14 17 21 15 11 16 0 24 22 3 14 9 17 17 2 16 21 15 7 11 18 15 15 12 8 10 15 18 2 11
Manes.02G177200.v6.1 1 2 1 4 2 1 0 2 1 0 1 0 0 1 4 2 0 1 1 0 5 3 0 1 0 0 2 0 2 4 0 3 0 6 0 2 0 1 0 3 1 9 6 2 0 2 2 0 1 0 0 2 0 3 0 2 4 0 6 1 0 1 2 0 0 1 1 0 9 1 5 9 0 0 0 1 2 1 0 0 0 17 1 3 0 1 3 0 2 3 0 2 2 8 0 0 0 0 2 1 0 10 5 3 0 1 1 2 0 0 4 0 4 1 0 0 13 1 1 0 5 11 6 0 8 2 3 3 0 8 4 2 4 0 0 0 11 13 8 5 0 1 4 9 1 1 24 11 9 0 2 14 3 7 4 12 2 8 2 0 2 15 7 0 2 1 2 6 0 0 1 0 0 2 0 2 3 10 0 0 0 9 16 6 6 7 0 2 7 10 0 1 18 10 19 9 0 16 16 4 16 9 19 13 6 19 1 2 10 3 1 8 49 27 1 25 1 8 0 3 1 1 12 10 8 10 0 72 1 11 17 5 26 6 7 5 3 22 6 8 22 6 3 5 1 5 3 1 12 1 17 3 17 5 10 18 1 19 18 2 20 14 16 12 2 19 20 3 4 2 7 5 12 31 8 19 5 0 4 3 1 11 2 0 1 1 5 3 101 22 2 9 0 5 5 3 2 8 51 27 11 9 6 36 20 8 14 4 6 4 9 28 22 42 8 5 7 6 1 3 3 0 2 64 52 12 7 9 17 2 0 0 0 16 2 6 0 3 9 8 10 1 5 43 30 9 3 10 44 22 3 3 3 72 20 6 0 3 10 13 3 4 4 40 14 5 13 7 23 8 5 14 5 0 2 35 6 10 12 3 20 3 19 0 15 11 1 11 5 3 5 0 58 0 2 1 1 16 4 38 39 14 20 4 40 18 9 6 3 3 3 1 0 5 25 26 11 7 11 34 50 20 0 12 16 6 5 12 15 47 18 6 27 9 1 4 7 1 9 90 26 29 4 4 6 12 1 1 4 4 9 7 4 0 4 3 6 10 0 38 13 3 14 1 4 0 6 0 6 2 0 14 1 10 1 41 12 0 18 12 2 2 0 2 0 1 0 4 1 3 8 10 1 18 9 23 25 7 14 0 6 5 3 11 4 4 0 1 8 0 0 1 2 15 4 4 6 1 3 0 30 12 4 5 9 4 5 3 0 7 1 7 0 7 7 16 13 2 4 1 5 23 2 15 12 4 6 2 4 0 19 15 8 10 0 1 8 0 12 3 30 14 15 15 0 2 22 21 1 1 12 9 0 5 17 3 2 3 1 4 2 10 13 2 7 12 14 1 8 8 2 1 1 0 4 2 0 17 2 7 20 13 20 2 4 1 3 8 0 2 0 1 8 2 11 0 4 0 0 11 1 6 12 7 24 9 1 0 0 2 0 19 16 2 18 0 0 9 1 6 2 10 25 1 6 4 1 15 6 6 0 21 16 0 9 0 0 0 0 1 0 16 1 4 4 13 0 46 17 2 3 4 0 6 5 9 0 10 4 4 12 1 9 21 5 2 0 19 0 5 0 15 3 9 4 6 4 0 1 1 3 13 23 15 3 9 13 0 17 2 7 0 25 13 9 0 17 0 13 6 10 2 2 4 1 0 1 29 15 15 18 9 2 9 0 8 3 0 0 5 3 2 24 15 1 3 0 15 11 5 16 2 25 19 2 19 15 4
Manes.02G177300.v6.1 0 0 0 0 0 0 0 0 0 0 0 0 0 0 0 0 0 0 1 0 0 0 0 0 0 0 0 0 0 0 0 0 0 0 0 0 0 0 0 0 0 0 0 0 0 0 0 0 0 0 0 0 0 0 0 0 0 0 0 0 0 0 0 0 0 0 0 0 1 0 0 0 0 0 0 0 0 0 3 0 0 0 0 0 0 0 0 0 0 0 0 0 0 0 0 0 0 0 0 0 0 0 0 0 0 0 0 0 0 0 0 0 0 0 0 0 0 0 0 0 0 0 0 0 0 0 0 0 0 0 0 0 0 0 0 0 0 0 0 0 0 0 0 0 0 0 0 0 0 0 0 0 0 0 0 0 0 0 0 2 0 0 0 0 0 0 0 0 0 0 0 0 0 0 0 0 0 0 0 0 0 0 0 0 0 0 0 0 0 0 0 0 0 0 0 0 0 0 0 0 0 0 0 0 0 0 0 0 0 0 0 0 0 0 0 0 0 0 0 0 0 0 0 0 0 0 0 0 0 0 0 0 0 0 0 0 0 0 2 0 0 0 0 1 0 1 0 0 5 0 2 0 0 1 0 2 0 0 1 0 0 1 0 1 0 0 0 0 0 1 0 1 0 0 0 1 0 0 0 0 0 0 0 0 0 0 0 0 0 0 0 2 0 2 0 0 0 0 0 0 0 0 0 0 0 0 0 0 0 0 0 0 0 0 0 0 0 0 0 0 0 0 0 0 0 0 0 0 0 0 0 0 0 0 0 0 0 0 0 0 0 0 0 0 0 0 0 0 0 0 0 0 0 0 0 0 0 0 0 0 1 0 0 0 0 0 0 0 0 0 0 0 0 0 0 0 0 0 0 0 0 0 0 0 0 1 0 0 0 0 3 0 1 0 0 0 0 0 0 0 0 0 0 0 0 0 0 0 0 0 0 0 0 1 0 0 0 0 0 0 0 0 0 0 0 0 0 0 0 0 0 0 0 0 0 0 0 0 0 0 0 0 0 0 0 0 0 0 0 0 0 0 0 0 0 0 0 0 0 0 0 0 0 0 0 0 0 0 0 0 0 0 0 0 0 0 0 0 0 0 0 0 0 1 0 0 0 0 0 0 0 0 0 1 0 0 0 0 1 0 0 0 6 0 0 0 0 0 0 0 0 0 0 0 0 0 0 0 0 0 0 0 0 2 0 0 0 0 0 0 0 0 0 0 0 0 0 0 0 0 0 0 0 0 1 0 0 0 0 0 0 0 0 2 0 0 0 0 0 0 0 0 0 0 0 0 0 0 0 0 0 0 0 0 2 0 0 0 0 1 0 0 5 0 0 0 0 0 2 0 0 0 0 1 0 0 0 0 0 0 0 0 0 0 0 0 0 0 0 0 0 0 0 0 0 0 0 0 1 2 0 0 0 0 0 0 0 0 0 0 0 0 0 0 0 0 0 0 0 0 0 0 0 0 0 0 0 0 0 0 0 0 0 0 0 0 0 0 0 0 2 0 1 0 0 0 0 0 0 0 0 0 0 0 0 0 0 0 0 0 0 4 0 0 0 0 0 0 0 0 0 0 0 2 0 0 0 0 0 0 0 0 0 0 0 0 0 0 0 0 0 0 0 0 0 0 0 0 0 0 0 0 0 0 0 0 0 0 0 0 0 0 0 8 0 2 0 0 0 0 4 0 0 0 0 0 0 0 0 0 0 0 0 0 0 0 0 0
Manes.02G177400.v6.1 2 0 0 0 3 2 1 3 0 0 2 7 0 0 3 1 0 0 0 0 3 0 0 0 0 2 2 3 0 0 0 0 0 0 0 1 0 1 0 4 2 0 2 0 0 0 8 0 0 0 3 0 3 5 1 1 2 3 0 0 1 6 1 0 0 0 0 0 0 0 1 1 2 0 0 2 6 3 1 0 2 0 0 0 0 0 0 1 2 0 2 0 3 0 0 0 0 1 0 8 0 0 0 0 0 0 0 6 0 0 0 0 3 1 0 0 0 0 0 0 0 0 0 0 0 0 0 1 0 0 0 1 2 0 0 0 0 0 1 0 0 6 3 0 2 1 0 0 1 0 0 0 4 3 0 2 2 1 0 4 0 2 0 0 1 0 0 3 0 0 0 0 1 2 1 4 0 2 0 0 0 3 3 1 0 3 2 4 1 1 0 1 0 0 2 0 2 2 0 1 0 0 4 1 2 3 0 3 6 1 1 1 1 1 3 4 3 1 0 9 1 0 6 0 1 2 0 1 0 0 0 0 2 0 1 0 0 4 1 4 5 1 4 20 2 6 13 2 8 2 4 0 1 3 5 3 0 2 13 0 8 3 3 2 1 8 5 1 0 1 5 3 3 5 2 7 0 0 0 2 1 0 2 1 0 1 3 0 7 0 1 2 0 7 0 3 0 0 1 0 1 0 0 0 2 2 0 0 1 1 0 5 0 1 0 0 0 0 3 0 2 0 0 1 0 0 0 0 0 0 1 6 0 1 2 1 3 0 0 1 0 0 0 0 0 0 1 1 1 1 0 1 0 2 0 0 2 0 4 2 0 0 0 0 3 3 0 1 0 3 3 0 0 0 2 4 11 2 0 3 0 7 2 0 2 7 0 2 1 0 1 0 5 0 0 0 0 2 0 4 1 0 0 0 7 0 2 0 0 8 0 5 0 0 0 2 0 0 0 1 2 1 0 1 1 3 0 1 0 0 0 7 0 0 1 0 2 4 1 2 2 2 0 0 2 3 1 0 0 4 8 2 0 0 0 0 0 1 0 2 1 0 0 0 2 3 1 0 5 1 1 2 4 0 0 0 1 0 0 0 0 1 0 0 0 1 0 1 1 0 2 1 1 2 0 0 1 0 2 0 0 1 18 1 2 4 3 3 4 0 3 1 0 0 0 4 0 0 2 0 2 0 3 1 0 7 3 4 0 0 2 0 0 1 0 2 1 0 1 0 0 2 1 0 0 1 0 2 0 0 0 1 1 6 0 1 3 9 0 0 0 0 6 0 1 1 0 0 2 0 0 1 0 0 0 0 4 1 0 0 0 0 2 0 2 0 0 0 1 1 0 2 0 1 0 0 0 0 1 0 1 0 0 0 0 0 0 0 2 0 0 3 1 8 8 0 0 0 3 1 0 0 0 6 0 0 0 0 0 0 0 0 0 0 3 0 0 0 0 0 0 0 2 2 0 0 0 4 0 0 0 0 0 2 0 0 1 0 0 0 0 2 0 2 0 2 0 0 0 0 0 0 0 0 1 0 0 0 0 1 1 0 1 4 4 0 0 1 0 2 0 0 4 0 2 1 3 0 2 0 0 0 0 0 0 0 0 0 0 0 1 0 0 0 0 0 2 0 0 1 0 0 0 0 5 0 2 1 0 1 0 3 0 12 0 9 1 0 0 2 3 0 0 0 2 0 0 3 0 1 0 1 2 2 1 0 0 1
Manes.02G177500.v6.1 51 7 92 63 69 62 50 67 22 23 75 79 54 17 77 42 47 11 37 12 47 40 53 90 39 34 75 40 29 55 31 54 34 52 44 43 40 40 23 66 46 136 64 13 29 64 73 64 72 37 58 103 93 115 18 47 94 73 40 40 35 122 47 3 36 67 40 51 76 28 53 95 59 4 2 82 97 118 41 60 49 54 22 102 12 52 69 68 90 67 62 87 52 52 0 46 109 96 103 95 44 58 44 66 1 48 64 81 78 34 63 29 87 11 1 11 46 67 34 26 62 84 84 36 88 46 29 35 4 55 25 35 109 80 9 34 74 86 63 75 68 162 91 112 96 33 92 140 136 5 47 71 105 71 78 84 58 95 73 67 36 126 61 131 79 54 28 90 0 62 35 64 61 107 99 60 85 82 63 0 62 93 81 142 119 42 83 110 48 108 38 100 81 91 429 119 29 135 75 141 71 75 67 106 26 62 76 92 105 165 66 61 79 115 84 124 53 99 18 97 68 42 77 86 168 68 6 36 1 132 123 90 169 35 123 49 58 76 54 89 54 34 138 89 82 76 41 40 86 66 68 28 36 94 92 94 3 55 96 47 83 55 47 89 74 91 89 47 75 65 81 61 60 119 77 105 78 1 30 65 84 85 85 100 75 111 94 96 101 78 70 77 57 123 82 87 44 83 68 90 81 86 36 70 93 71 116 67 55 83 90 107 121 59 51 138 93 41 83 84 67 59 74 95 121 79 57 70 66 70 90 47 1 56 92 69 76 48 31 68 59 4 66 54 74 120 98 85 98 84 56 74 45 95 88 134 64 58 79 83 46 69 38 158 118 87 78 64 56 78 108 82 44 60 38 152 175 110 98 110 75 82 150 54 113 166 67 108 70 55 97 0 109 9 91 2 91 105 45 47 126 78 42 51 77 66 55 71 34 97 48 144 112 127 53 87 77 56 97 24 123 160 19 84 98 80 59 112 53 42 116 106 97 64 63 67 127 63 67 58 78 98 84 41 37 118 26 78 10 78 125 123 30 57 92 58 73 107 63 87 94 67 158 45 115 54 82 83 70 136 56 76 91 100 72 73 69 11 118 47 44 73 43 78 33 22 0 83 34 71 68 95 72 70 85 50 62 85 81 12 49 86 146 49 62 67 63 50 52 43 74 44 69 58 44 50 110 87 41 27 108 61 91 57 50 84 84 107 28 32 32 56 69 52 30 59 100 45 49 45 47 93 49 84 86 47 63 51 41 72 24 73 80 101 25 59 278 112 65 52 48 114 258 111 43 86 30 38 107 52 32 27 3 39 49 22 46 13 39 14 18 23 70 78 99 19 13 34 26 58 15 52 102 37 18 31 66 19 34 25 56 46 40 89 33 35 63 46 47 32 21 46 52 99 64 44 33 4 65 36 46 79 44 125 45 49 25 1 39 42 1 26 45 47 27 32 19 42 2 45 45 81 53 86 72 52 80 109 56 27 12 33 59 43 67 20 56 1 32 55 53 54 23 81 79 101 36 85 21 80 38 63 39 32 63 86 47 59 69 105 32 29 114 73 114 55 3 61 2 55 1 40 37 45 54 73 37 62 63 10 77 76 71 86 58 30 40 38 60 88 48 36 79 68 60 47 45 28 40 60 56 55 45 81 34 54 74 61 69 105 16 51 66 126 2 48 45 36 103 65 77 83 56 70 75 15 29 71 92 80 18 44 92 56 58 89 21 38
Manes.02G177600.v6.1 0 0 0 0 0 0 0 0 0 0 0 1 0 0 0 0 0 0 0 0 0 0 0 0 0 0 0 0 0 0 0 0 0 0 0 0 0 0 0 0 0 0 0 0 0 0 0 0 0 0 0 0 0 0 0 0 0 0 0 0 0 0 0 0 0 0 0 0 0 0 0 2 0 0 0 0 0 0 0 0 0 0 0 0 0 0 0 0 0 0 0 0 0 0 0 0 0 0 0 0 0 0 0 0 0 0 0 0 0 0 0 0 0 0 0 0 0 0 0 0 0 0 0 0 0 0 0 0 0 0 0 0 0 0 0 0 0 0 0 0 0 0 0 0 0 0 0 0 0 0 0 0 0 0 0 0 0 0 0 0 0 0 0 0 0 0 0 0 0 0 0 0 0 0 0 0 0 0 0 0 0 0 0 0 0 0 0 1 0 0 0 0 1 0 0 0 0 0 0 0 0 0 0 0 0 0 0 0 0 0 1 0 0 0 0 0 0 0 0 0 0 0 0 0 0 0 0 0 0 0 0 0 0 0 0 0 0 0 0 0 0 0 0 1 0 0 0 0 0 0 0 0 0 0 0 0 0 0 1 0 0 0 0 0 0 0 0 0 0 0 0 0 0 2 0 0 0 0 0 0 0 0 0 0 0 0 0 0 0 0 0 0 0 0 0 0 0 0 0 0 0 0 0 0 0 0 0 0 0 0 0 0 0 0 0 0 0 0 0 0 0 0 0 0 0 0 0 0 0 0 0 0 0 0 0 0 0 0 0 0 0 0 0 0 0 0 0 0 0 0 0 0 0 0 0 1 0 0 0 0 0 0 0 0 0 0 0 0 1 0 0 0 0 0 0 0 0 0 0 0 0 0 0 0 0 0 0 0 0 0 0 0 0 0 0 0 0 0 0 0 0 0 0 0 0 0 0 0 0 0 0 0 0 0 0 0 0 0 0 0 0 0 0 0 0 0 0 0 0 0 0 0 0 0 0 0 0 0 0 0 0 0 0 0 0 0 0 0 0 0 0 0 0 0 0 0 0 0 0 0 0 0 0 0 0 0 0 0 0 0 0 0 0 0 0 0 0 0 0 0 0 0 0 0 0 0 0 0 0 0 0 0 0 1 0 0 0 0 0 0 0 0 0 0 0 0 0 0 0 0 0 0 0 0 0 0 0 0 0 0 0 0 0 0 0 0 0 0 0 0 0 0 0 0 0 0 0 0 0 0 0 0 0 0 0 0 0 0 0 0 0 0 0 0 0 0 0 0 0 0 0 0 0 0 0 0 0 0 0 0 0 0 0 0 0 0 0 0 0 0 0 0 0 0 0 0 0 0 0 0 0 0 0 0 0 0 0 0 0 0 0 0 0 0 0 0 0 0 0 0 0 0 0 2 0 0 0 0 0 0 0 0 0 0 0 0 0 0 0 0 0 0 0 0 1 0 0 0 0 0 0 0 0 0 0 0 0 0 0 0 0 0 0 0 0 0 0 0 0 0 0 0 0 0 0 0 0 0 0 0 0 0 0 0 0 0 0 0 0 0 0 0 0 0 0 0 0 0 0 0 0 0 0 0 0 0 0 0 0 0 0 0 0 0 0 0 0 0 0 0 0 0 0 0 0 0 0 0 0 0 0 0 0 0 0 0 0 0 0 0 0 0 0 0 0 0 0 0 0 0 0 0 0 0 0 0 0 0 0 0 0 0 0 0 0 0 0 0
Manes.02G177700.v6.1 114 29 91 300 196 249 86 111 519 477 362 234 69 96 365 410 133 18 200 36 165 211 20 183 146 121 235 27 99 160 145 160 39 732 204 308 118 43 104 566 42 306 76 197 77 158 131 170 163 38 262 257 125 228 81 53 126 60 276 98 55 63 38 0 106 132 41 13 556 235 155 427 77 12 15 167 202 106 62 271 139 101 19 599 55 220 380 112 420 288 98 188 20 535 2 72 986 517 191 1184 324 201 113 55 6 366 258 165 43 147 223 141 293 20 9 66 371 261 60 409 2639 175 177 16 777 496 110 217 4 433 640 11 274 49 361 276 30 393 63 1195 159 298 408 68 268 61 73 195 87 20 113 153 319 92 327 390 161 96 56 1065 213 124 139 26 421 164 48 219 5 414 127 106 71 105 731 377 24 328 63 1 218 536 236 71 715 475 173 210 165 315 195 65 101 493 386 1771 462 69 586 93 805 394 351 537 63 976 1107 42 650 143 426 605 45 247 238 1635 1931 879 172 610 1552 1070 14 870 596 886 5 18 18 114 2305 1213 20 794 119 944 534 74 513 203 446 554 1099 359 72 1088 756 320 1160 87 686 724 291 15 73 686 26 126 148 82 157 342 136 447 63 482 1650 170 409 100 1188 1498 166 350 82 694 709 10 43 259 145 625 769 23 743 88 368 112 374 291 90 761 212 41 312 173 33 371 331 94 49 513 271 98 199 104 935 1162 266 146 63 1270 1847 22 192 164 1066 570 45 376 173 270 567 68 65 135 708 609 507 494 240 1717 13 93 720 241 2937 1534 148 222 152 28 1215 39 138 178 629 1056 211 451 96 829 1123 35 194 202 685 487 166 77 29 779 186 172 705 563 821 958 211 369 163 667 756 1100 265 297 238 418 434 1691 663 196 269 906 1208 612 72 644 740 248 1585 8 1397 67 44 42 186 1900 448 144 273 78 235 148 28 77 111 381 211 1476 97 152 564 2098 292 219 115 210 1067 520 191 242 403 1256 270 923 56 4059 5619 9 171 263 995 777 12 296 243 388 275 45 144 187 702 258 113 527 44 308 18 90 420 132 253 447 856 651 226 898 793 43 555 57 948 288 102 1411 122 518 685 294 168 471 157 381 271 209 310 13 896 894 645 603 57 195 574 3 6 44 590 1280 387 845 97 831 2137 227 120 100 547 64 31 98 37 283 626 305 215 127 526 319 731 68 235 1524 1183 516 59 57 522 569 1411 101 279 584 1634 303 302 451 182 570 288 153 78 503 603 102 229 37 142 188 674 227 97 1180 820 572 261 119 552 215 285 75 93 537 109 560 560 229 214 391 130 51 287 110 90 278 114 81 78 206 296 91 16 72 864 347 426 164 56 176 149 80 300 47 852 175 46 35 81 573 144 295 199 62 298 61 214 71 53 225 158 73 26 61 761 326 452 280 78 267 175 384 204 272 155 100 362 6 126 222 126 407 157 175 191 571 51 6 36 131 17 75 57 40 560 573 6 95 29 1113 36 134 98 73 794 639 634 143 72 153 77 74 13 37 305 46 11 6 82 178 725 84 344 411 189 1061 781 258 181 97 214 635 96 195 53 1235 1444 220 298 61 612 342 278 399 70 185 32 27 4 150 56 563 448 301 103 1689 386 268 129 68 437 982 249 82 205 86 874 445 325 67 883 536 667 158 225 1786 722 180 249 129 473 385 293 49 51 667 914 171 67 237 1279 659 741 222 7 795 613 136 137 56 1127 929 158 209 80 331 155 93 76 165 538 393 372 218 65 737 282 66
Manes.02G177800.v6.1 85 19 149 903 412 191 335 317 752 682 116 163 291 291 1049 173 481 40 389 207 124 194 139 889 662 63 170 589 213 729 42 197 167 680 1367 99 282 335 79 624 77 612 187 360 832 89 136 320 225 1134 79 221 56 503 656 59 292 141 327 1985 29 163 207 12 282 51 120 256 390 779 54 250 67 29 50 59 144 821 263 1023 42 169 99 776 275 44 61 191 663 445 38 207 144 543 5 576 92 1108 119 957 1819 136 377 138 9 2786 109 483 909 558 1747 121 612 108 9 562 107 536 297 281 1449 168 392 107 991 930 70 493 58 953 875 64 368 263 197 1148 76 451 266 1184 1036 106 415 124 417 723 132 296 143 14 857 52 297 94 709 617 94 425 224 1365 2222 197 275 99 656 1162 28 534 3 688 1075 105 341 163 428 644 146 528 226 4 882 82 338 595 695 315 70 246 53 531 361 119 58 564 131 1362 3112 180 360 123 1353 1485 145 467 47 916 3014 103 392 184 875 2366 181 364 616 451 455 106 60 660 526 1172 134 601 384 553 57 90 9 249 1273 615 81 323 149 664 1015 118 267 326 197 525 232 190 534 309 214 305 250 455 187 340 288 326 567 346 16 177 218 188 343 420 131 328 492 367 458 92 227 297 413 517 266 259 503 310 527 3 41 460 271 705 996 104 389 342 895 1986 102 465 160 772 1024 107 561 451 402 728 125 611 333 1147 516 115 839 371 660 673 57 253 225 340 855 201 190 420 499 1198 209 590 192 592 512 255 477 518 681 1282 72 305 717 776 11 115 367 332 730 694 81 253 482 59 2167 97 509 127 1508 1369 152 528 117 774 1150 98 492 318 644 1668 111 292 221 903 749 60 476 353 920 886 154 377 603 1055 1240 2204 47 483 406 864 2750 180 601 259 490 1258 165 413 234 1045 1277 199 279 12 527 85 160 26 249 1216 686 138 270 358 689 1128 237 359 339 863 1874 112 115 262 765 2675 64 395 240 837 973 72 178 940 390 1121 360 398 421 668 323 71 360 449 581 1151 64 294 217 555 575 77 515 591 939 1331 65 481 38 754 100 181 618 175 598 1246 53 555 397 324 1462 116 317 197 1126 1705 192 159 122 859 471 635 57 689 479 1183 1420 166 532 115 859 1628 103 419 178 1403 2073 80 4 527 721 457 75 277 274 432 534 126 426 89 612 1044 204 460 317 293 1205 149 273 318 1279 1300 115 155 136 580 1117 62 506 218 477 1276 234 305 392 801 641 162 388 682 300 959 73 248 414 467 849 58 393 39 836 980 69 134 122 468 1402 88 368 79 355 1236 22 144 132 672 544 74 246 275 642 1473 79 232 367 764 1865 426 62 298 517 496 473 68 13 244 209 907 93 46 69 329 950 69 300 189 562 406 35 118 467 349 253 53 230 214 239 725 113 193 218 326 137 49 434 332 207 171 96 215 171 284 1122 79 157 237 260 1333 88 5 326 294 966 133 348 89 402 512 87 17 153 250 13 30 159 189 339 393 16 260 28 532 662 90 210 260 342 514 98 447 340 477 168 92 404 187 1327 919 141 3 124 1044 371 184 56 219 377 638 799 267 60 269 569 1077 58 207 155 749 1217 130 337 830 251 880 170 270 131 1254 9 132 13 348 20 972 65 132 164 464 726 49 241 36 493 565 159 440 177 427 859 47 285 175 332 851 66 167 147 478 281 62 263 136 612 1067 83 360 154 645 597 88 197 662 88 476 178 519 7 246 336 60 208 221 494 1122 59 292 247 138 251 85 234 224 92 1202 123 526 178 667 1491 220
Manes.02G177900.v6.1 92 17 925 70 121 41 41 275 56 236 136 64 367 38 603 30 38 64 45 232 31 14 306 51 243 48 43 104 35 428 55 24 240 66 744 33 50 196 82 237 40 39 363 14 373 11 71 147 106 230 38 90 269 79 300 34 103 277 33 912 16 60 297 2 151 32 87 217 59 566 19 103 174 5 35 36 100 395 48 872 62 38 292 90 243 44 61 170 153 64 20 62 475 117 3 69 157 115 967 102 156 115 75 610 9 1374 182 58 351 325 873 38 44 217 1 249 36 156 251 19 514 88 163 125 274 1161 12 47 28 51 1031 22 206 382 29 1201 39 131 264 90 170 80 63 1142 147 619 22 137 718 3 915 44 67 895 101 102 111 61 353 139 647 23 50 767 75 1819 15 63 4 123 268 46 50 709 386 325 26 96 315 3 1070 37 18 340 90 364 36 45 654 35 467 705 29 70 1041 75 2208 24 46 403 78 750 32 35 231 88 1613 26 50 809 30 734 20 66 158 218 366 28 19 201 49 1271 16 55 600 42 15 2 5 275 184 137 8 29 199 68 508 276 47 479 44 749 538 126 412 33 160 191 69 764 40 172 447 86 987 107 15 103 47 336 20 629 101 75 617 88 1209 54 65 330 159 855 365 56 583 113 603 2 19 137 539 111 117 32 43 488 59 156 44 229 182 67 496 17 74 494 29 314 57 43 302 73 640 18 54 259 38 385 31 74 305 77 610 27 56 265 108 840 8 66 302 33 154 28 54 411 85 1270 85 151 207 90 1 18 109 364 133 392 12 87 122 11 951 16 101 331 123 792 27 143 149 59 318 34 58 295 88 400 254 92 371 58 160 32 172 341 157 627 22 22 220 60 135 1801 64 16 391 100 969 80 23 934 54 735 83 47 117 45 543 134 52 4 52 23 21 3 449 260 550 28 97 350 29 455 8 16 170 39 1041 19 10 345 13 447 33 49 438 19 495 22 68 329 9 547 63 20 247 39 146 13 79 343 122 753 11 74 577 56 464 38 105 63 81 443 11 42 261 30 9 12 143 1694 40 548 37 36 224 67 419 22 104 193 142 1238 18 56 441 44 356 742 37 84 432 90 346 41 289 11 171 922 36 42 219 27 753 10 6 175 39 150 103 72 513 61 274 138 31 365 94 199 3 12 105 33 999 36 7 339 41 266 92 6 280 76 781 4 37 591 9 344 59 26 425 28 808 20 53 263 37 520 13 16 308 54 358 69 141 501 46 289 29 43 593 53 396 74 43 298 90 816 10 31 357 65 379 65 80 264 13 379 51 336 1548 181 1606 40 48 78 319 24 301 35 9 336 59 418 54 26 289 13 125 41 105 443 208 519 9 65 352 32 244 46 53 306 30 78 54 31 288 20 45 15 42 771 62 247 29 29 295 21 106 55 40 224 89 429 55 6 325 39 171 204 97 77 56 325 13 3 67 41 2 60 44 472 21 574 18 20 5 97 237 104 27 464 55 677 101 147 298 26 94 33 89 520 62 501 10 2 276 92 418 30 66 96 766 113 691 66 25 711 59 739 94 57 861 105 496 177 96 330 140 787 57 84 994 175 6 50 0 149 13 982 25 58 292 75 221 84 86 196 68 360 102 57 458 32 491 25 58 852 40 160 42 54 457 123 60 53 143 392 281 838 9 50 91 83 65 208 104 150 27 469 63 104 3 96 298 91 70 248 70 769 69 49 480 30 389 91 64 450 5 1447 26 158 403 32 354 61
Manes.02G178000.v6.1 0 0 1 0 0 0 0 0 0 0 0 0 0 0 0 0 0 0 0 0 0 0 0 26 0 0 0 0 0 0 0 0 0 0 0 0 0 0 1 0 0 0 0 0 0 0 0 0 6 0 0 0 0 3 0 1 2 0 0 0 0 0 0 0 0 0 0 0 15 0 0 0 1 0 0 0 0 0 0 0 0 0 0 0 0 0 2 2 0 0 1 0 0 0 0 4 0 1 0 6 0 0 0 0 0 0 0 0 1 1 0 0 0 0 0 0 0 0 0 0 0 0 0 0 0 0 0 0 0 0 0 0 1 0 0 0 1 1 1 0 0 0 0 0 2 2 0 1 0 0 0 0 0 1 0 0 0 0 0 1 0 0 0 0 1 0 0 0 0 0 0 0 0 0 0 0 0 0 0 0 0 0 0 0 1 0 0 0 0 0 0 0 0 1 0 0 0 0 0 0 0 0 0 0 0 0 0 0 0 0 0 0 0 0 0 1 0 0 0 0 0 0 0 1 0 0 0 0 1 0 0 0 0 0 0 0 0 2 1 0 1 0 0 1 0 0 0 1 0 0 1 0 0 0 1 22 0 0 0 0 0 0 2 2 0 0 2 1 0 0 2 0 1 1 0 0 0 0 0 1 0 0 0 0 0 0 0 0 0 0 0 0 0 0 0 0 0 0 0 1 0 0 0 0 0 0 0 0 0 0 0 0 1 0 0 0 1 0 0 0 0 0 1 0 0 0 0 0 0 0 2 3 0 0 0 0 4 0 0 0 0 0 0 0 1 0 0 0 0 1 1 0 0 0 0 0 0 0 0 0 0 0 0 0 0 0 0 0 0 0 0 0 0 1 0 0 0 0 1 0 0 0 0 0 0 0 0 0 0 0 3 0 0 1 0 0 0 2 0 0 1 0 0 0 1 0 0 0 0 0 0 0 0 0 0 0 0 0 0 0 4 0 0 0 0 1 0 0 0 0 0 0 0 0 0 0 0 0 0 0 1 0 1 0 0 0 0 0 0 0 1 0 0 0 0 0 0 0 0 0 0 0 0 0 2 11 0 0 4 0 0 0 0 0 1 0 2 0 0 0 0 0 0 0 0 0 0 1 0 0 0 0 0 2 0 0 0 0 0 0 0 0 0 0 0 0 0 0 0 0 0 0 0 0 0 0 0 0 4 0 0 0 0 0 0 0 0 0 0 0 0 0 0 0 0 0 0 0 0 0 0 0 0 0 0 0 5 0 0 0 0 0 0 0 0 0 0 0 0 0 0 1 0 0 0 1 0 0 0 0 0 0 0 0 0 0 0 0 0 2 0 0 0 1 0 1 0 0 0 0 0 0 0 0 0 0 0 0 0 0 0 0 0 0 0 0 0 0 0 0 0 0 0 1 0 0 0 0 0 1 0 0 1 0 0 0 5 0 4 2 0 1 1 0 1 0 0 0 0 4 0 0 0 1 0 0 0 0 0 0 0 0 0 0 0 0 0 0 0 2 0 0 0 0 0 3 0 0 0 1 1 0 0 0 0 0 0 0 2 0 0 0 1 0 0 0 0 0 0 2 0 0 0 2 0 13 0 0 0 0 7 0 1 0 0 0 0 0 0 0 0 0 0 3 0 1 2 0 0 0 0 0 0 0 0 0 0 0 0 1 0 0 0 1 0 3 1 0 0 1 0 0 0 0 0 0 1 0 1 0 0 0 0 0 1 0 0 0
Manes.02G178100.v6.1 429 57 255 280 552 340 436 178 255 85 434 523 168 79 349 368 302 46 186 49 219 270 157 330 142 173 360 145 97 150 271 156 136 239 241 625 392 168 141 115 205 438 141 131 203 248 294 169 524 152 502 659 204 622 69 228 601 204 151 218 348 352 192 7 289 384 347 121 223 105 325 484 230 12 15 137 361 236 108 412 204 253 115 340 116 106 811 265 480 634 238 471 142 384 3 267 424 633 262 807 206 235 480 269 12 144 192 655 219 644 220 170 314 104 6 58 236 472 102 136 134 159 379 129 600 71 187 283 32 304 140 132 635 189 66 131 267 645 176 348 133 246 444 250 671 679 299 478 211 10 161 172 624 183 277 276 146 509 217 548 146 474 340 225 426 196 142 593 2 532 189 263 459 247 282 316 422 391 286 0 338 568 942 342 924 181 187 707 246 601 717 282 312 680 262 517 176 341 415 176 300 143 455 582 76 383 201 202 528 229 317 134 265 437 233 366 137 338 67 274 304 207 272 766 124 223 31 204 10 287 352 197 386 297 114 384 171 150 328 110 112 115 223 528 158 205 110 152 179 199 251 149 193 317 195 134 11 177 321 119 104 100 210 484 205 195 180 173 303 135 718 139 183 329 227 290 225 3 56 624 131 326 321 746 209 332 327 257 372 473 100 388 130 208 372 205 72 404 195 492 136 267 70 471 482 85 220 137 177 277 54 293 284 524 318 204 197 75 223 298 84 141 174 519 368 176 160 225 139 299 96 274 6 201 396 153 520 128 189 659 119 23 74 132 499 119 284 93 267 555 95 227 117 249 281 131 101 206 172 210 57 504 283 184 566 183 297 114 350 300 212 216 120 186 113 403 261 271 320 359 225 302 542 117 383 451 112 340 190 305 341 7 453 36 305 16 316 714 97 227 492 100 151 86 256 409 76 251 81 307 225 234 254 215 230 508 137 209 131 167 527 254 87 142 503 320 121 261 122 277 392 255 537 126 212 236 159 289 146 278 579 373 379 114 233 589 142 126 11 695 413 175 419 196 151 360 177 523 285 328 437 67 744 192 798 459 157 334 213 228 181 370 260 489 153 327 900 41 528 124 242 851 280 265 260 125 3 230 176 249 136 426 208 378 110 190 339 151 272 46 143 278 156 90 127 400 282 157 268 178 360 311 158 176 106 165 637 166 190 131 398 426 218 202 64 235 319 227 142 58 142 329 203 230 143 208 419 57 176 59 165 291 143 234 199 192 581 169 186 158 76 394 277 267 180 466 407 321 236 329 256 342 766 533 225 1034 232 317 285 208 211 164 14 132 509 119 228 146 169 88 92 158 493 238 783 91 280 435 167 278 159 342 624 185 226 103 267 146 214 292 396 155 310 250 221 160 180 433 226 212 77 381 250 261 200 207 195 6 239 194 181 197 381 93 125 76 157 6 200 211 8 65 220 183 193 193 21 166 15 262 178 201 246 274 416 323 420 766 218 121 185 144 645 118 520 77 396 4 225 777 329 276 95 755 243 511 262 420 326 433 292 291 259 774 196 305 137 323 465 350 490 193 416 661 328 433 6 272 6 138 11 137 156 250 167 237 161 163 639 114 313 227 469 650 144 120 127 104 365 160 121 84 186 302 242 289 213 108 287 108 452 293 185 501 199 236 206 190 292 146 238 101 298 342 7 202 300 180 319 280 372 393 219 404 296 368 226 351 554 325 89 214 416 449 237 498 197 367
Manes.02G178200.v6.1 4 0 5 7 5 10 7 6 57 10 1 2 2 1 3 18 22 0 4 0 17 60 6 16 4 2 9 0 17 6 1 19 5 108 5 17 9 1 5 17 9 90 1 17 4 19 11 9 1 7 6 50 1 3 7 2 8 2 34 5 6 4 0 1 1 4 4 3 12 12 6 77 4 0 7 14 104 2 2 4 0 86 1 40 0 4 15 6 2 6 6 11 6 8 1 1 8 38 21 98 267 45 55 19 1 274 22 57 0 4 109 4 32 3 4 2 12 3 18 82 16 11 32 3 19 136 3 156 2 70 130 7 6 5 3 84 15 90 27 161 18 164 70 25 1 1 63 37 28 0 59 31 60 16 88 37 4 17 12 182 162 153 64 40 147 154 4 106 0 4 31 6 13 25 0 5 4 100 5 0 4 27 60 34 55 35 54 61 1 63 7 5 23 9 70 142 360 89 224 17 577 216 120 215 8 349 503 360 229 102 345 346 327 105 47 26 20 39 15 135 104 152 206 300 60 263 2 139 1 64 319 107 271 208 88 312 304 111 45 44 47 272 178 63 53 136 84 166 74 99 193 194 31 52 58 156 5 188 96 40 123 146 49 52 6 33 238 173 147 69 158 38 38 66 21 18 71 6 7 38 23 228 442 87 148 26 375 463 61 28 12 54 151 84 120 99 92 786 120 140 50 121 50 28 129 60 594 509 13 639 170 314 459 44 19 49 181 309 82 227 67 236 348 76 88 19 116 76 138 163 104 294 2 256 204 142 230 182 73 117 151 6 352 266 330 143 634 125 533 244 23 547 609 302 446 160 177 52 45 81 60 184 5 195 94 86 445 401 227 299 151 434 297 91 71 58 82 229 257 205 115 36 110 262 340 112 30 85 154 38 116 0 123 1 76 7 6 29 68 64 147 25 105 110 404 134 53 258 335 439 33 86 209 361 70 158 59 183 113 253 126 82 79 136 116 67 31 68 102 16 42 41 48 163 15 44 53 103 183 70 30 111 261 182 49 104 3 256 1 52 188 69 128 30 159 182 33 49 76 28 54 34 121 50 99 66 35 199 109 25 49 145 12 173 265 15 37 4 84 59 59 116 6 284 27 21 0 13 174 52 72 115 40 192 24 54 85 57 227 149 215 24 121 82 234 16 8 25 36 118 118 223 89 494 111 190 163 40 122 230 93 155 73 238 139 385 770 85 90 185 46 268 60 144 266 114 155 86 506 302 142 127 36 320 266 12 373 34 242 24 23 299 49 269 2 4 228 85 112 81 46 53 50 166 49 14 6 7 4 9 0 4 0 10 41 31 6 1 0 21 4 5 2 5 6 6 19 5 7 130 5 7 1 1 27 22 0 16 3 29 11 5 15 3 12 0 11 23 2 24 101 16 27 18 2 8 15 0 5 47 85 5 9 120 22 27 6 1 2 10 1 25 31 1 28 0 38 18 4 31 5 8 24 1 1 5 6 6 2 13 1 5 9 4 4 5 3 0 3 13 3 8 31 9 5 60 2 41 11 4 3 6 7 7 8 37 11 11 62 5 27 25 3 51 8 8 1 12 1 14 0 27 5 32 32 53 30 18 3 2 34 19 2 11 7 22 51 72 26 7 56 113 44 12 16 120 27 1 65 43 6 0 38 147 0 104 46 35 25 9 15 43 17 4 0 15 0 8 72 6 90 6 19 105 5 20 1 7 2 10 38 6 30 10 0 59 14 8
Manes.02G178300.v6.1 55 17 91 41 50 54 29 84 17 14 66 100 43 3 108 72 53 12 52 14 44 24 56 66 46 37 49 12 15 52 57 25 33 31 54 66 51 39 46 45 36 43 30 10 17 42 42 43 70 24 89 73 110 79 31 36 45 68 36 37 28 39 69 1 23 122 51 42 57 48 69 76 94 2 6 50 43 44 14 41 37 55 58 30 14 129 154 151 78 66 66 35 64 44 2 58 185 60 134 93 51 65 31 137 0 27 91 67 57 34 34 58 77 45 2 21 103 68 53 29 33 46 20 27 84 18 32 18 8 29 22 25 50 70 7 29 80 31 57 17 51 139 51 127 83 68 67 69 120 3 28 100 39 76 26 57 75 77 82 46 25 112 49 105 21 34 27 36 1 54 33 119 51 131 93 50 50 50 78 0 121 160 72 188 95 67 100 60 71 69 58 126 49 75 178 128 50 76 55 250 48 56 50 60 35 42 69 44 54 77 60 49 48 51 61 97 52 87 9 133 81 67 56 47 88 64 0 24 0 142 74 76 99 35 87 26 48 65 33 50 23 44 123 69 76 47 37 66 75 83 52 26 37 55 70 45 2 53 36 53 18 29 54 78 83 43 80 68 44 64 43 43 54 54 66 57 67 1 16 41 65 33 37 47 42 106 48 50 86 99 49 57 43 40 28 63 11 37 42 39 56 60 23 38 30 48 42 32 26 29 67 28 60 53 30 73 44 30 27 26 46 22 44 42 39 70 19 57 71 27 37 39 0 51 68 54 60 33 28 42 45 1 37 32 22 61 48 53 65 37 49 49 37 54 29 94 49 45 48 65 60 39 24 87 90 78 53 35 37 51 77 63 42 34 27 56 78 72 68 68 51 137 82 50 51 153 43 62 44 73 39 0 48 6 50 3 82 86 27 34 54 45 21 29 44 49 28 39 76 74 35 79 66 52 20 20 64 26 41 34 82 121 43 36 66 50 51 115 71 22 40 102 72 54 28 51 52 15 32 52 47 37 30 34 27 68 48 28 2 48 24 88 26 43 53 37 48 80 50 40 31 50 72 43 70 26 47 22 59 116 77 28 75 32 36 69 51 66 66 34 51 74 61 45 55 22 0 60 18 57 45 72 70 56 54 23 46 55 62 14 27 39 41 39 46 37 25 33 53 28 60 36 52 65 34 33 86 69 45 37 58 56 106 33 39 44 58 82 23 55 39 36 56 47 27 43 51 35 44 41 60 61 58 68 83 54 51 53 18 46 21 48 94 60 65 68 192 113 32 52 59 53 305 46 60 68 82 30 67 23 68 67 0 34 60 21 73 58 81 22 29 53 30 131 37 34 44 22 64 33 27 46 88 56 30 25 81 44 65 30 62 18 19 68 31 19 69 72 95 43 21 49 53 99 42 40 30 2 66 30 42 48 33 34 32 34 44 2 44 38 4 34 21 43 16 56 5 31 0 29 40 56 27 82 58 28 81 67 49 14 26 38 30 43 29 29 47 2 73 44 59 30 29 63 79 74 38 50 70 116 22 39 113 70 125 73 49 84 81 72 52 35 56 45 81 47 2 36 1 27 3 25 43 49 38 84 43 33 24 51 48 54 44 29 61 16 36 24 64 92 46 33 102 23 77 17 34 30 38 64 46 60 39 42 27 44 67 62 25 39 48 30 77 63 4 37 43 80 44 77 48 85 43 50 64 46 48 112 61 78 35 35 89 50 58 75 75 44
Manes.02G178400.v6.1 101 86 41 787 2238 115 527 348 399 68 110 211 260 331 1078 186 175 27 735 118 109 149 5 415 302 36 480 85 191 349 27 199 8 384 92 19 333 28 130 141 65 125 23 144 109 22 375 27 795 660 142 546 13 468 56 42 678 23 141 573 107 1359 340 7 197 38 590 22 367 420 72 387 42 15 29 41 105 135 188 405 67 488 77 891 113 27 869 126 3986 909 36 81 23 117 4 832 51 89 1 82 219 34 1199 5 12 500 107 836 114 237 353 40 64 153 3 59 27 600 153 312 19 49 86 90 222 129 10 67 12 25 73 13 776 257 33 218 37 444 132 298 19 48 642 5 294 469 134 94 1 28 522 69 535 5 146 38 73 799 38 37 488 263 462 1 687 296 16 217 2 362 138 46 520 2 104 416 11 31 121 2 441 218 109 284 583 50 71 2496 2 883 558 3 34 999 9 550 724 23 429 57 702 356 153 503 1 664 164 30 529 12 737 633 77 1000 86 1099 9 39 36 74 963 123 55 1340 177 2331 7 13 15 575 1204 65 22 111 78 377 303 38 193 127 69 162 20 112 75 335 94 16 381 296 198 64 17 1728 446 250 9 7 938 55 149 164 35 307 58 161 235 62 1238 100 180 111 19 997 156 27 61 5 6 283 224 1065 311 26 49 17 336 197 20 54 42 452 191 5 531 59 108 177 127 301 52 79 49 42 346 137 383 54 68 734 77 402 159 14 53 176 511 103 33 50 58 590 175 134 613 253 26 552 24 82 23 82 3 14 171 64 601 74 15 182 20 18 162 16 708 46 958 209 24 127 20 519 241 25 1019 157 992 278 8 92 22 236 158 42 381 73 1797 174 245 488 94 1240 391 74 37 79 262 1625 123 22 846 624 288 66 115 488 70 581 286 10 210 4 181 25 19 6 24 225 115 25 70 34 434 344 32 496 18 397 225 16 133 9 2469 545 64 494 45 343 126 60 421 256 254 98 20 69 47 21 39 25 92 142 881 102 1 87 14 1517 164 4 185 91 1022 46 5 124 2 196 17 10 73 3 429 102 30 50 56 259 223 19 107 91 568 185 11 72 106 245 104 115 35 372 82 450 442 16 262 24 253 118 59 543 168 519 404 4 3 12 8 6 4 431 0 460 11 62 189 7 596 618 11 13 98 79 434 25 11 217 593 91 14 235 6 383 85 19 337 52 314 287 79 712 220 974 89 20 148 135 259 131 36 557 56 369 226 42 391 4 561 188 21 143 5 844 450 37 949 4 358 158 8 268 5 1497 65 41 45 260 922 439 22 244 121 1167 1428 161 55 244 37 152 184 141 7 10 885 327 108 349 25 228 457 35 258 286 63 59 78 370 114 634 580 87 415 169 644 412 28 218 156 981 119 28 1454 107 529 155 68 98 49 1534 364 19 76 58 378 155 13 3 65 147 216 5 337 24 283 193 177 12 97 70 8 40 846 261 123 32 6 295 15 621 43 81 755 72 312 246 38 1281 81 189 348 20 715 157 210 264 21 5 53 58 57 192 22 232 247 882 270 101 423 24 467 297 112 281 10 463 95 24 160 64 932 338 136 81 16 204 4 10 5 17 12 78 27 89 10 384 294 15 1227 9 1140 86 58 411 86 265 98 10 167 6 266 68 58 108 27 750 493 45 200 72 258 281 24 280 52 214 39 34 380 47 151 133 34 706 1 86 72 33 111 38 122 77 37 342 252 194 106 59 348 127 114 226 73 213 107 504 197 783
Manes.02G178500.v6.1 291 139 266 829 937 303 600 319 612 270 282 462 271 423 625 280 683 119 906 107 207 370 284 1848 590 144 729 234 412 372 147 335 243 518 461 140 844 357 331 485 167 1626 343 1110 425 330 622 474 910 475 457 951 368 1618 595 244 1334 503 1025 620 261 435 398 14 487 234 370 199 893 406 273 991 700 27 41 242 627 1122 617 663 380 805 279 1090 252 248 1446 1186 1055 1035 159 803 303 832 6 894 259 919 321 983 889 307 590 286 15 698 259 1223 579 347 994 344 1091 166 15 177 273 1254 597 516 977 376 611 118 1180 473 253 374 44 935 426 304 739 365 332 495 320 704 354 947 898 693 947 580 609 918 1088 968 541 19 1213 409 982 372 1655 1873 202 705 284 879 722 810 661 328 840 585 240 652 9 980 1096 421 1297 346 299 1649 827 1219 554 2 1501 532 1370 2120 2410 1115 604 1528 508 1792 1369 446 290 1281 840 2455 1483 531 1520 667 2111 1515 417 1668 290 1583 2328 495 1708 797 1558 1795 537 1255 1141 1555 556 424 72 688 977 630 441 1093 968 1160 58 284 29 834 2328 820 595 1029 382 821 1039 198 714 482 689 459 469 569 451 698 552 243 522 375 658 418 178 781 485 705 18 413 660 311 976 689 162 886 307 1187 1083 248 971 531 1135 565 225 1119 543 601 788 5 216 856 427 649 1187 574 820 711 951 1200 600 984 244 1017 625 597 1155 610 1233 848 491 1665 357 963 366 385 903 355 1013 466 423 642 389 615 885 462 641 755 898 660 549 1236 450 599 678 658 1213 695 483 666 336 474 604 622 6 372 879 519 770 937 239 544 517 39 788 504 663 498 1333 833 505 825 219 911 1170 600 768 700 640 1013 440 638 335 1022 434 642 1062 652 1101 883 381 1533 837 1324 915 749 236 1655 940 1588 1931 549 817 685 1204 952 546 1710 478 1883 957 325 1357 12 1597 157 707 55 570 1641 685 274 915 436 1233 651 522 858 324 1331 1034 648 490 908 1398 1688 315 859 649 946 772 298 713 1707 848 592 498 384 351 1812 536 314 643 711 1146 781 366 510 495 1063 790 415 1154 686 1287 664 290 980 153 982 254 686 867 441 1085 863 330 640 472 1405 810 421 860 351 1156 641 820 603 538 1134 848 713 326 636 637 947 1003 621 761 144 980 1098 395 1306 292 1300 574 173 11 609 1085 812 392 1337 779 685 549 313 1302 533 859 251 392 899 689 769 870 389 939 350 1776 1039 341 785 660 940 911 268 1789 436 423 307 425 563 504 1419 431 389 644 519 326 523 122 963 230 452 335 318 738 415 1365 1062 166 595 370 758 1212 327 930 441 499 455 280 665 459 1764 410 255 1472 535 1502 611 310 927 1191 1279 876 1388 509 1013 578 1319 955 576 59 843 2395 1022 482 967 347 873 976 384 1082 339 1133 658 323 351 1404 791 568 348 840 436 1970 1493 283 686 648 1282 591 252 1125 610 1064 323 400 1073 383 794 840 253 741 947 777 823 407 15 574 746 956 515 1117 791 1022 1065 684 39 348 652 44 209 1297 317 579 554 115 1985 69 926 884 481 1292 503 1061 820 598 1836 637 1153 553 469 1022 341 1164 891 346 18 312 911 805 1321 309 645 881 1281 702 668 1267 491 1132 737 192 1160 699 1451 889 428 962 816 1599 628 731 912 477 940 18 454 19 461 71 615 280 474 450 800 456 439 564 419 753 925 567 1007 478 518 772 217 454 320 789 658 501 503 683 495 1280 283 616 502 752 580 316 736 168 1456 857 244 490 905 1551 723 560 1437 34 1141 540 181 546 357 590 736 318 1438 496 1591 363 405 823 855 1261 978 597 593 305 1770 1663 1139
Manes.02G178600.v6.1 38 5 79 42 54 48 16 60 26 18 85 49 53 11 84 77 40 19 12 13 48 30 47 51 10 26 31 52 25 27 32 84 58 25 30 75 25 30 17 77 67 107 46 15 37 62 50 75 10 22 69 85 59 79 21 50 59 58 41 25 31 66 38 1 35 38 33 59 62 20 81 159 47 3 0 81 118 86 31 34 57 55 56 66 12 23 30 51 89 34 34 61 112 55 0 34 136 85 170 103 20 155 65 104 2 29 130 111 126 17 51 68 111 15 0 11 112 30 48 33 26 71 70 30 72 45 30 35 9 44 26 21 85 108 6 19 74 84 171 45 130 340 105 186 21 29 101 138 141 2 28 93 67 101 44 107 101 94 119 54 22 134 62 100 34 66 25 96 1 30 46 76 42 89 31 46 56 51 106 0 31 126 107 92 66 37 94 82 47 66 33 105 94 63 239 133 72 114 75 128 43 42 109 113 45 48 43 98 84 155 45 64 133 92 174 160 112 132 5 141 72 30 120 97 138 122 10 76 1 113 69 107 205 46 125 47 48 144 47 104 49 57 332 76 163 43 33 100 93 125 66 34 149 96 137 120 4 114 55 136 46 39 107 105 124 38 93 231 87 168 93 30 126 98 121 48 62 1 21 115 131 71 53 164 87 257 42 34 189 89 76 82 29 174 95 129 23 96 134 75 156 83 36 99 66 93 84 53 62 94 99 94 130 119 40 114 75 39 68 70 84 7 94 106 100 138 44 96 183 68 180 35 3 137 124 104 51 42 45 92 124 3 64 88 83 137 51 109 154 79 59 66 31 161 88 143 69 59 143 82 130 78 35 180 126 171 69 72 94 79 125 39 44 31 71 175 155 90 137 177 51 165 122 43 217 247 121 56 133 162 55 2 107 15 184 5 193 168 59 104 175 219 44 63 120 125 119 55 38 220 52 95 44 51 128 121 155 23 109 94 234 190 20 100 200 183 142 155 68 124 83 155 90 105 106 47 242 45 62 151 83 72 73 72 157 99 46 29 8 220 110 168 54 133 150 75 209 137 105 109 57 99 159 66 319 85 127 61 95 155 106 95 128 106 34 162 108 15 153 113 149 80 62 27 12 36 2 146 23 47 95 97 43 88 74 101 66 67 56 15 66 53 152 48 51 78 24 84 50 25 125 77 70 46 26 79 47 127 19 20 144 68 142 37 88 138 107 149 30 21 53 51 167 62 27 84 85 81 41 36 51 94 60 68 63 146 95 136 48 34 26 81 118 57 11 51 170 94 10 30 80 107 290 76 36 45 40 33 97 29 21 59 4 54 16 42 58 14 33 28 6 74 63 44 45 51 19 24 48 42 8 62 81 72 10 30 54 24 34 10 79 31 56 106 19 13 55 48 63 22 2 64 112 65 38 29 78 3 87 51 25 70 64 162 39 58 14 4 36 14 3 87 43 84 21 45 22 39 7 75 26 101 55 77 55 34 57 119 68 7 8 52 46 67 35 17 44 0 40 30 16 56 67 86 151 123 40 105 12 82 25 54 33 13 95 69 50 174 69 183 50 94 146 108 118 38 1 96 3 213 0 85 72 120 95 68 40 139 65 24 55 111 92 73 78 23 89 42 158 90 60 29 181 45 180 44 27 32 61 94 63 61 70 90 60 46 138 144 73 179 9 110 100 91 2 39 32 160 64 97 17 42 124 118 116 12 26 92 122 89 4 33 125 152 72 58 24 45
Manes.02G178700.v6.1 410 10 70 126 146 422 171 66 112 78 105 82 67 15 229 274 182 24 46 36 438 140 95 112 146 123 167 125 52 108 184 138 57 122 48 660 164 47 48 121 356 404 43 57 85 483 132 57 78 137 561 381 27 123 58 690 134 112 90 126 11 216 68 1 8 234 50 72 106 142 350 278 32 5 29 927 309 88 96 71 60 182 43 145 37 164 80 75 155 110 195 212 186 108 0 35 244 158 47 125 254 278 126 55 7 227 363 274 95 131 121 244 148 13 6 39 955 137 97 88 135 396 195 12 194 93 96 176 8 138 129 517 179 119 40 92 838 230 127 140 100 4054 196 129 77 46 747 203 107 11 143 1780 156 117 124 126 332 377 129 170 183 1118 181 62 88 191 193 251 6 80 120 541 81 82 67 100 128 214 47 0 78 686 289 179 250 110 1243 185 13 177 20 52 848 234 245 209 371 3228 384 303 286 223 1296 323 50 202 206 1632 138 158 127 210 953 307 189 193 74 2314 84 234 79 219 860 312 162 146 8 1098 29 251 263 183 1770 98 205 225 169 596 111 213 165 213 654 124 140 114 114 538 171 210 241 255 512 239 193 215 5 499 181 126 137 217 749 220 160 151 475 736 259 154 245 167 400 349 132 207 233 9 99 165 125 283 114 403 192 162 165 271 481 283 115 223 191 448 169 224 73 375 482 201 238 217 85 230 152 146 195 252 256 302 233 338 341 365 96 111 147 237 404 180 124 121 146 355 169 101 100 258 893 284 167 155 5 750 320 261 285 238 352 185 115 14 147 999 324 159 216 181 1125 346 66 398 214 1910 277 301 142 196 263 164 127 311 118 3287 137 166 205 172 904 241 171 246 224 182 499 380 195 269 259 1666 175 186 330 155 1109 484 145 140 198 589 187 5 225 30 1070 13 29 195 151 681 432 199 139 164 368 301 197 285 465 1186 73 93 117 277 572 187 210 164 167 666 459 181 107 362 759 148 123 201 201 250 328 318 299 299 520 222 184 193 170 664 164 204 270 144 511 500 38 85 14 353 322 93 215 106 1247 264 174 268 122 538 187 265 206 129 602 173 131 185 236 175 520 250 176 221 291 545 174 19 194 178 564 276 54 173 125 126 1 116 93 171 138 147 125 213 49 468 258 82 139 122 102 84 125 37 240 633 53 60 156 150 192 103 53 173 85 1136 284 184 96 322 765 224 173 110 164 381 386 145 116 103 591 263 153 188 208 907 175 63 153 158 718 283 137 251 297 162 292 80 86 96 246 311 184 205 46 287 560 207 131 151 1105 228 502 294 298 176 519 165 159 146 121 505 10 91 298 137 359 91 32 67 89 492 185 58 192 144 212 48 97 149 62 345 103 123 132 195 368 113 49 135 936 190 239 265 78 66 648 132 106 167 168 519 241 78 101 135 415 6 162 136 267 140 162 246 101 121 24 4 30 35 0 330 188 108 200 74 104 198 13 126 93 536 157 89 163 118 206 130 122 81 44 432 121 83 128 62 47 2 42 196 56 203 184 196 199 226 117 692 137 115 75 171 102 82 90 232 184 328 301 126 209 225 911 294 138 68 2 314 1 191 14 163 538 228 126 120 174 1095 113 103 90 198 217 137 94 112 191 697 290 172 94 195 1671 122 257 128 128 121 291 164 145 132 342 321 39 106 205 454 149 137 184 165 525 208 5 99 116 448 194 95 129 142 766 269 143 72 17 1119 214 120 193 260 883 232 28 128 185 135
Manes.02G178800.v6.1 238 15 354 64 112 187 87 267 66 66 305 248 153 25 164 204 67 25 56 22 148 77 114 101 94 82 68 129 38 121 146 58 88 55 108 234 85 178 46 87 145 134 86 31 73 185 94 194 132 53 341 122 215 138 39 135 133 212 97 71 73 97 241 2 101 226 117 122 115 63 184 154 200 5 5 154 95 281 26 103 194 65 131 65 56 117 163 255 139 111 193 121 124 116 2 76 384 145 259 127 84 191 131 152 5 87 207 188 453 95 77 203 128 98 4 25 386 118 93 25 133 202 165 140 142 77 141 74 32 92 69 62 184 324 81 91 168 119 201 78 135 494 129 261 255 164 248 132 226 14 107 158 156 179 70 146 140 136 310 134 65 384 120 259 68 56 102 142 2 123 102 206 113 373 284 131 211 137 263 0 199 327 130 295 109 99 251 197 141 177 90 270 212 133 350 139 67 207 127 535 64 68 198 97 101 72 68 146 139 225 45 70 78 107 219 207 268 320 50 382 109 157 161 148 261 26 19 50 14 326 89 219 282 56 210 73 105 179 140 133 46 82 395 218 273 142 141 216 196 274 64 101 169 166 353 73 7 229 104 202 109 119 174 304 352 195 157 128 80 143 141 189 208 115 218 240 209 0 23 140 252 42 47 225 61 471 124 87 148 64 155 61 39 87 60 268 13 97 61 83 207 86 88 171 54 65 33 76 201 58 103 79 132 80 55 196 42 55 58 40 74 26 65 188 93 238 65 169 135 69 135 88 0 57 133 184 65 125 140 103 182 16 89 94 60 174 81 65 123 110 118 57 47 236 47 185 19 117 180 51 77 135 31 174 269 249 43 89 192 58 247 50 63 82 60 225 305 63 100 196 46 273 155 88 161 170 156 73 70 244 132 0 117 4 138 11 444 146 70 68 87 116 56 35 85 64 68 93 75 136 61 108 18 93 103 104 139 46 64 35 115 216 25 121 244 162 139 334 129 44 65 157 62 125 118 69 225 33 59 90 81 67 74 43 82 108 90 40 18 284 84 116 28 149 183 80 108 128 135 155 64 93 125 84 211 51 138 77 89 859 127 54 372 73 82 339 153 29 156 44 134 119 229 85 128 45 2 331 49 109 104 107 154 84 164 109 71 94 53 16 36 165 189 38 114 121 87 171 102 117 161 109 118 40 52 55 157 183 64 74 290 118 249 36 85 100 51 167 92 70 108 75 171 86 45 169 75 68 48 69 119 86 189 71 86 225 75 185 29 82 38 61 200 105 57 253 195 332 43 111 131 81 712 76 110 170 160 85 238 54 139 175 13 172 144 60 215 55 233 20 49 132 175 257 199 63 101 82 151 46 56 150 189 131 62 60 268 48 236 46 232 97 72 259 109 45 129 137 207 44 60 167 81 284 57 92 128 0 381 75 90 140 112 136 36 59 52 0 158 75 1 57 62 228 34 144 6 59 9 80 83 115 98 301 69 126 233 174 264 47 70 105 136 169 111 38 245 0 219 241 101 95 65 180 213 92 96 157 78 398 71 139 161 138 175 59 170 293 105 376 119 49 339 122 224 111 2 58 2 118 5 55 118 74 92 152 106 90 143 145 85 147 292 99 229 18 58 36 65 134 64 80 137 89 265 130 86 175 160 89 137 217 128 47 222 92 108 119 84 192 66 123 252 323 7 126 213 208 70 277 57 217 114 87 231 70 145 320 191 218 46 91 243 91 286 95 74 98
Manes.02G178900.v6.1 166 33 356 337 269 262 202 269 202 228 215 260 230 88 444 259 296 44 125 140 182 317 364 564 321 115 380 215 120 327 85 256 275 209 234 247 202 121 79 410 169 614 259 68 244 193 317 156 205 203 255 571 249 470 165 200 405 361 190 255 109 268 146 6 227 184 265 271 472 491 184 507 163 11 33 286 588 378 143 291 253 249 134 359 116 158 151 168 476 316 177 388 391 318 2 144 310 383 481 325 288 267 249 250 9 226 234 426 425 137 405 203 489 52 4 71 526 562 321 111 811 382 448 92 610 334 90 226 26 353 378 211 315 313 36 120 340 330 246 224 257 929 373 604 166 169 249 567 567 7 185 270 391 481 173 423 288 673 310 283 176 357 252 421 161 399 118 386 1 189 151 252 136 332 328 212 241 297 309 1 342 342 763 337 518 311 327 317 253 387 298 281 380 572 1670 571 225 692 479 511 314 391 348 550 224 255 382 546 430 695 218 268 530 721 375 853 698 586 43 464 303 294 457 495 1030 450 10 311 15 424 524 481 719 278 518 248 392 214 216 496 383 385 567 299 416 155 196 192 337 403 346 435 210 362 545 620 13 171 406 318 197 281 217 410 456 269 599 210 561 540 358 454 267 548 398 324 562 3 140 529 474 364 276 458 410 433 187 280 647 679 254 446 438 748 441 490 118 567 403 268 464 231 315 355 330 425 420 528 289 522 555 362 968 526 235 369 355 292 483 450 443 251 669 283 332 369 147 439 436 328 460 422 6 433 644 534 545 238 168 413 254 21 545 242 481 535 414 846 481 380 257 478 265 453 490 660 269 493 415 650 463 478 381 752 571 527 520 450 307 382 336 289 270 443 240 628 766 488 831 679 563 552 779 310 616 855 243 335 909 187 321 17 428 74 704 12 685 973 417 436 949 544 257 364 416 439 371 301 346 482 191 627 450 542 305 513 649 253 801 384 824 803 174 976 641 310 517 350 215 457 575 744 686 1110 357 485 704 447 267 317 499 484 263 501 216 692 226 145 55 542 569 761 187 1014 638 578 530 723 723 454 450 492 574 591 711 460 547 405 979 646 224 398 389 505 260 350 486 28 713 721 265 658 148 261 351 188 4 407 159 282 421 426 488 334 372 316 554 575 286 131 326 177 254 214 359 382 218 319 208 151 344 289 325 241 510 404 473 716 176 313 578 417 659 247 668 447 452 546 109 191 179 443 368 290 433 262 559 501 153 214 248 581 488 530 639 328 584 417 261 542 112 585 675 402 81 237 1247 436 190 335 273 499 1251 431 274 259 222 359 418 303 156 185 5 326 117 305 224 34 138 153 147 153 320 124 182 626 88 159 284 273 100 123 290 268 71 214 175 261 246 153 424 132 398 515 109 128 244 289 273 325 144 210 515 346 167 578 202 4 208 244 312 331 453 335 323 279 43 9 102 120 7 129 262 250 263 422 82 270 17 407 313 234 264 223 453 301 150 575 234 103 63 131 250 229 337 123 167 6 110 133 156 392 169 367 725 660 340 435 72 520 196 526 107 186 637 400 874 250 936 475 260 769 332 547 642 251 8 567 9 411 12 614 161 614 561 474 375 396 271 108 407 680 259 335 426 146 471 402 660 1172 274 219 722 370 617 444 325 108 714 482 282 538 97 487 72 421 461 301 394 449 29 771 366 573 9 154 331 211 312 259 334 658 310 536 463 59 112 289 482 430 23 235 324 743 323 360 196 244
Manes.02G179000.v6.1 17 13 31 162 108 32 56 61 68 52 21 116 52 25 170 27 115 5 63 20 28 28 36 192 48 7 79 21 20 52 12 42 36 46 47 20 77 39 16 93 25 125 34 60 51 28 104 29 77 32 29 91 35 199 43 13 97 52 82 47 14 43 54 0 22 19 49 30 101 63 19 104 22 3 2 16 106 65 51 38 9 57 22 138 18 8 69 42 112 94 9 78 27 91 1 121 28 84 38 155 91 19 85 37 2 94 8 174 29 58 68 12 130 25 1 12 36 136 65 31 69 24 54 13 109 10 11 38 2 64 20 11 96 82 42 38 16 68 31 86 144 22 65 35 44 33 33 65 35 0 61 16 77 28 101 59 12 78 34 98 63 42 38 35 60 84 17 74 0 39 53 19 81 23 59 46 25 73 26 0 68 25 97 52 227 124 29 89 13 199 41 29 15 164 71 209 101 35 133 34 79 66 24 98 10 90 67 33 108 39 71 79 10 56 80 79 140 49 10 94 83 83 15 80 106 67 10 15 2 89 115 51 40 38 45 154 66 14 72 34 53 39 42 128 63 129 117 21 76 71 85 46 26 88 130 129 2 80 54 15 179 64 18 147 79 189 134 22 68 46 100 146 35 85 91 117 60 1 7 67 49 57 88 51 45 24 86 81 28 47 23 131 26 16 67 58 58 61 27 92 38 70 23 7 92 16 67 28 24 53 25 56 77 22 50 68 81 38 33 49 39 4 27 46 92 64 26 55 17 24 24 76 0 16 80 30 66 77 18 73 37 10 46 16 40 21 158 37 20 91 15 50 83 25 39 34 75 46 15 37 16 89 46 23 218 34 93 52 25 58 113 97 59 78 11 394 80 128 125 26 120 130 150 144 32 145 23 199 58 22 95 2 97 4 53 8 46 101 38 11 50 10 72 26 33 56 33 128 67 33 54 74 107 228 19 94 35 59 54 13 54 239 71 50 51 94 42 282 69 7 78 32 93 50 31 47 35 80 44 23 132 94 39 24 17 96 17 128 27 44 103 31 65 65 18 52 54 133 44 35 75 24 108 31 43 63 19 163 35 117 21 71 59 62 58 28 41 3 46 32 22 145 21 212 86 7 0 34 52 69 23 72 69 59 86 27 77 38 115 17 53 234 109 292 94 42 69 47 151 78 36 118 58 89 100 20 234 53 51 59 39 61 78 159 60 41 107 89 32 95 22 96 28 47 52 8 112 4 58 47 16 57 53 110 79 15 103 26 41 59 7 57 31 153 15 16 137 123 71 87 24 132 101 212 67 117 30 79 37 75 48 21 3 56 79 52 15 26 32 62 75 12 80 29 54 25 13 23 120 49 51 12 80 46 115 54 16 55 84 40 29 16 90 52 88 25 22 108 39 59 36 20 63 141 84 66 16 0 42 75 53 28 133 70 74 41 36 3 24 31 6 8 56 38 42 50 7 94 7 134 52 28 57 50 39 28 34 134 45 85 23 12 79 32 82 25 32 0 9 34 66 104 6 120 65 127 61 33 36 57 94 81 10 110 35 183 79 28 94 130 47 29 37 142 39 80 2 25 1 13 1 42 14 35 35 164 46 6 57 22 84 57 44 65 39 28 36 4 61 53 104 50 12 26 54 59 74 16 80 17 70 55 15 52 11 110 56 7 39 34 46 30 28 230 2 178 103 12 69 41 70 101 7 89 54 63 9 19 69 44 35 50 29 28 51 104 94 73
Manes.02G179100.v6.1 3 2 5 6 5 6 8 10 0 2 7 5 4 2 7 7 3 1 4 1 3 6 3 19 3 7 12 18 1 0 3 4 7 3 1 7 16 7 3 11 6 16 0 8 0 5 4 13 5 2 4 23 5 3 3 3 9 10 8 2 1 7 8 1 1 3 2 5 17 12 7 29 6 1 0 6 20 30 3 1 4 8 15 6 1 10 19 26 14 2 3 25 33 4 0 3 20 10 12 2 2 14 16 13 0 17 19 24 48 1 5 17 8 2 0 1 16 24 6 9 5 24 10 2 10 18 9 6 1 11 2 6 12 8 4 4 8 11 35 6 9 18 9 13 7 2 12 8 20 0 11 22 11 13 9 6 7 3 23 5 6 18 5 10 4 1 4 7 0 1 1 3 10 16 2 3 3 24 9 0 18 37 22 52 22 5 10 20 4 3 5 23 1 23 40 14 6 4 55 40 12 14 11 29 3 21 24 1 20 13 9 2 1 7 34 15 8 3 14 41 3 2 3 15 28 9 0 7 0 25 12 3 8 58 31 5 7 5 7 22 7 3 26 5 15 6 2 10 4 7 5 7 6 18 15 5 1 5 12 6 4 8 1 8 8 3 6 14 16 44 7 5 3 43 22 5 6 0 17 9 7 18 3 5 53 36 1 4 18 32 12 17 19 11 34 12 50 1 20 21 28 13 11 5 25 33 11 6 6 16 23 5 10 7 11 39 17 6 14 23 16 21 2 21 24 18 5 6 16 26 62 2 0 13 29 6 1 5 7 4 25 1 10 6 29 12 38 7 13 9 6 3 7 3 40 24 29 3 8 45 36 6 1 14 9 9 16 20 4 42 39 12 7 2 11 5 13 16 12 10 13 16 9 3 12 21 27 1 11 4 9 0 5 2 6 1 8 7 17 13 6 17 22 16 4 17 12 20 16 35 1 22 7 17 5 7 15 6 6 23 5 34 6 3 19 0 18 22 4 14 3 24 32 21 13 30 11 36 10 15 22 5 27 7 4 54 1 8 0 8 30 13 32 4 11 9 11 29 4 9 26 28 26 4 4 20 6 20 6 38 15 15 26 4 6 8 18 11 13 15 22 38 11 13 2 3 0 17 5 1 8 9 20 4 1 29 10 7 2 0 6 1 11 3 11 9 3 4 3 0 7 1 12 14 13 9 18 8 4 1 16 12 13 39 9 3 22 4 3 0 3 8 9 1 3 3 13 23 8 27 15 23 22 9 8 9 37 3 9 2 25 22 9 51 1 4 25 21 34 1 13 17 25 32 22 22 18 18 45 15 2 27 2 23 72 3 39 19 19 10 11 3 36 6 10 15 6 12 47 23 11 18 6 44 40 19 12 7 27 18 29 2 30 27 16 4 18 36 20 21 7 18 8 28 9 3 29 2 28 6 10 26 21 45 12 9 7 2 12 5 1 16 39 8 18 11 6 37 2 11 7 52 24 30 10 10 39 52 41 14 3 13 29 15 10 14 6 0 15 6 2 27 51 18 14 21 8 29 42 6 15 3 5 25 22 19 13 15 30 27 9 4 14 10 16 9 0 3 0 35 1 18 15 8 15 3 4 7 7 11 9 3 12 24 8 5 9 42 15 22 29 9 31 15 27 6 24 3 3 20 6 0 2 31 5 3 14 30 16 109 18 6 27 27 0 12 3 1 10 32 11 1 18 66 16 5 2 10 9 32 20 12 20 11 9 20 11 32
Manes.02G179200.v6.1 0 1 1 4 0 2 3 15 0 0 0 2 4 1 1 3 10 3 0 1 2 11 2 27 1 1 9 16 1 1 3 6 6 1 0 0 9 7 0 1 3 5 1 0 0 2 7 55 1 0 2 7 1 0 2 0 9 5 32 0 0 7 9 0 0 0 1 12 10 1 2 11 7 1 0 2 7 31 0 0 0 1 6 4 0 2 5 17 0 2 1 9 10 6 0 25 4 7 3 3 0 10 7 3 0 0 14 18 27 0 0 2 19 4 0 0 2 9 7 0 1 4 2 1 0 0 0 1 1 4 0 0 2 16 1 0 3 3 50 2 42 23 12 3 2 0 0 5 5 0 2 4 3 1 6 33 6 0 22 1 0 6 3 1 0 0 6 16 0 4 0 5 10 2 1 0 2 5 4 0 1 6 23 18 4 2 1 12 2 8 0 1 4 14 16 2 0 2 20 17 1 3 1 24 4 3 0 5 6 1 1 1 9 9 65 14 2 1 4 66 2 0 3 7 17 1 0 0 0 14 3 28 2 4 12 1 1 4 3 6 0 1 7 6 22 9 0 7 5 22 0 2 5 41 8 24 0 3 6 6 1 2 0 1 5 2 0 12 10 29 3 0 4 13 0 3 0 0 0 9 43 2 0 11 31 61 5 3 9 6 21 2 8 17 18 60 8 5 5 13 27 0 4 3 14 21 3 1 3 28 17 3 0 3 9 27 1 0 13 20 44 0 0 7 30 18 1 0 12 4 43 8 0 1 3 17 0 0 2 10 75 0 2 6 10 7 3 4 3 9 10 1 0 6 9 56 0 14 6 47 8 0 1 5 10 30 1 4 10 20 72 2 4 0 7 14 17 6 4 3 8 26 18 5 9 35 44 2 2 7 8 1 1 0 9 0 2 10 3 1 39 26 5 10 0 11 25 1 1 14 9 5 3 14 3 10 23 0 0 0 31 82 0 18 4 22 34 31 8 5 24 33 7 6 3 4 63 0 2 3 8 10 8 1 5 8 4 0 0 4 11 9 0 0 2 6 45 33 0 8 7 46 10 3 0 11 13 0 0 12 2 10 36 4 0 4 13 3 1 3 5 12 24 1 0 1 0 76 5 1 4 19 6 0 0 6 28 1 18 0 12 7 417 9 0 2 2 8 0 0 3 14 5 4 0 2 31 15 1 1 3 4 2 5 8 2 11 40 5 0 0 13 53 1 1 2 13 4 0 3 1 36 5 8 12 5 9 8 4 2 0 15 5 63 0 3 134 38 1 0 0 18 30 6 3 6 1 7 45 5 1 0 0 19 5 0 6 10 2 5 0 2 8 8 2 2 1 1 43 1 1 0 6 13 9 1 2 19 8 0 1 0 20 7 6 0 2 31 2 7 2 0 7 29 4 1 3 0 32 3 0 1 5 114 3 1 1 0 13 3 0 0 19 7 1 0 0 14 2 12 1 1 29 8 4 0 0 13 15 2 2 3 11 7 0 1 10 0 2 0 1 6 3 4 6 0 0 0 19 7 0 0 4 6 5 1 0 0 19 25 0 0 0 5 3 0 0 2 0 48 0 7 3 3 12 9 0 3 3 10 4 0 1 3 1 2 1 9 19 1 32 1 6 4 9 2 4 0 8 7 0 1 2 13 14 0 1 1 6 71 4 3 3 8 1 0 0 0 12 17 2 0 2 23 2 0 0 0 6 7 2 1 0 19 1 4 1 7
Manes.02G179300.v6.1 0 0 13 0 0 0 1 12 0 5 0 0 2 1 1 1 16 6 0 3 0 0 5 1 4 0 3 0 0 6 0 4 8 6 0 0 2 4 3 1 0 11 11 0 3 0 8 12 0 4 0 3 1 0 0 0 5 11 0 6 0 4 2 0 0 0 4 9 4 6 0 13 3 0 0 1 0 0 0 2 0 1 5 1 0 0 4 2 5 1 0 3 7 3 0 0 2 2 17 1 2 5 5 22 0 1 4 3 2 4 6 0 1 1 0 0 0 6 15 0 30 0 0 0 2 3 0 1 0 0 3 0 0 6 0 1 0 1 9 4 0 0 3 32 0 0 0 1 48 0 0 1 2 29 1 0 4 3 14 0 8 0 1 56 3 5 0 1 0 0 0 0 3 25 0 1 0 7 1 0 1 0 0 5 0 1 0 6 7 1 2 16 0 3 97 0 2 0 8 34 4 1 0 1 45 2 5 0 2 93 4 2 0 9 66 5 5 1 7 52 1 11 0 4 48 0 0 0 0 54 0 0 0 6 23 1 4 7 3 29 4 20 39 10 86 1 11 0 5 23 32 4 5 5 55 2 3 1 5 29 0 4 0 8 28 0 9 2 60 75 2 12 1 26 13 1 10 0 1 20 19 13 28 1 60 51 7 0 2 4 13 2 9 0 14 44 3 41 6 1 106 4 3 1 10 39 5 27 1 10 205 2 44 0 6 36 5 2 0 9 44 10 17 0 30 18 1 3 17 13 42 13 0 2 14 34 17 22 0 1 28 1 22 0 1 34 1 14 0 5 9 11 11 0 1 47 12 0 12 8 53 4 7 1 0 37 2 7 0 5 47 1 1 12 2 0 51 1 3 3 0 48 0 1 0 8 23 1 62 3 16 0 2 1 1 0 5 6 10 0 0 317 2 5 0 0 63 3 1 3 2 62 1 26 0 4 173 1 17 0 5 26 1 23 0 30 11 0 18 0 40 55 1 47 0 9 39 9 11 0 1 6 2 2 0 5 21 10 1 0 17 132 1 1 12 5 23 0 8 0 4 136 1 8 0 4 45 0 68 5 1 5 31 3 0 1 0 1 1 16 4 6 2 0 3 0 0 41 0 0 18 1 20 7 0 7 0 37 0 1 0 0 1 0 0 0 0 23 0 2 17 3 28 0 20 0 6 67 1 0 2 0 77 1 8 1 7 33 0 1 0 6 100 1 26 0 28 82 0 1 0 20 51 1 0 8 7 50 3 9 0 2 15 0 0 1 0 18 0 13 0 6 230 0 2 4 0 2 21 0 0 0 1 28 2 6 0 2 2 0 5 0 5 1 2 13 0 0 11 7 1 0 1 5 0 2 0 11 19 0 0 0 1 17 0 3 0 3 3 0 0 0 3 9 0 1 0 0 11 1 3 21 4 23 0 2 0 0 2 0 0 1 22 4 0 0 1 1 0 8 4 0 23 2 0 1 0 1 12 0 2 0 0 8 0 0 0 1 3 0 2 2 7 5 17 8 2 1 7 1 1 3 0 1 11 6 7 1 4 30 2 15 0 0 45 0 0 0 0 7 1 1 0 4 39 0 13 0 13 9 4 3 0 0 23 0 2 0 0 83 0 4 10 12 100 11 4 0 29 74 5 3 0 15 0 2 0 6 12 55 0 14 0 3 0 2 0 1 21 17 0 4 2 2 25 1 0 0 3 10 0 4 0 2 1 0 0 1
Manes.02G179400.v6.1 30 11 28 101 56 53 60 61 61 23 41 42 34 37 45 61 131 15 86 26 29 81 59 284 54 19 111 60 57 43 16 58 47 74 43 21 115 44 14 76 24 197 54 90 30 22 57 62 102 85 36 137 42 203 80 32 167 74 124 71 19 45 24 0 26 17 44 30 162 36 22 180 68 4 1 28 85 163 43 82 52 118 34 173 18 20 82 73 101 147 24 118 60 130 4 111 32 163 72 142 177 64 81 57 3 103 54 166 81 35 102 25 139 18 2 27 56 177 152 41 152 71 77 10 172 43 16 96 4 150 69 11 86 75 39 32 31 78 77 111 64 55 119 98 53 33 98 155 97 3 90 27 141 76 186 162 43 91 50 83 65 86 67 69 106 99 13 122 0 74 65 25 116 102 61 99 58 161 76 0 70 80 145 259 241 102 58 156 89 168 53 91 26 173 128 384 204 72 182 131 271 210 89 277 36 249 315 53 198 148 239 300 85 162 170 183 85 54 32 177 130 93 42 130 229 157 15 55 7 129 234 184 62 122 108 138 137 36 88 176 120 75 98 77 87 142 91 49 80 95 134 82 43 119 174 159 3 64 87 101 123 133 25 130 131 138 149 28 139 129 167 87 51 124 179 151 108 0 19 162 55 147 135 71 226 83 207 191 63 214 50 259 156 88 235 97 158 144 106 249 97 171 96 46 215 72 165 113 39 119 93 148 176 60 116 130 126 103 109 200 99 172 97 144 203 170 99 97 60 107 165 185 2 57 186 159 200 110 50 122 123 9 171 69 134 69 245 122 84 180 43 139 140 44 138 140 83 115 94 164 106 267 71 31 165 100 199 127 48 149 128 191 155 132 35 226 159 202 236 103 171 131 269 193 113 273 89 278 158 41 153 2 246 33 76 12 158 285 111 42 169 88 173 72 150 173 74 206 157 69 103 182 264 304 48 191 112 205 129 93 132 347 77 122 174 209 193 229 92 49 198 190 210 168 76 121 126 172 100 51 204 94 162 123 65 280 35 147 4 92 176 119 179 111 41 198 143 202 123 71 135 73 228 82 98 116 53 251 120 347 38 168 88 197 139 85 87 10 227 103 63 232 37 205 69 35 0 98 149 98 83 188 104 107 65 73 156 125 128 34 65 94 95 106 123 48 92 60 156 114 71 139 107 174 126 70 255 169 99 85 101 161 138 143 102 120 141 107 35 85 24 163 71 74 73 27 152 48 107 89 47 176 101 159 208 36 226 58 101 71 33 108 84 197 25 38 246 146 136 94 43 110 173 157 89 208 24 123 112 209 57 37 5 130 130 100 48 57 79 108 84 27 161 22 132 56 24 40 129 126 66 29 134 94 104 121 41 71 90 91 79 32 152 125 68 36 67 146 72 110 93 39 88 159 98 86 58 1 72 108 125 93 155 78 119 130 26 4 46 48 2 18 168 41 124 55 10 128 7 163 87 30 140 60 118 54 51 214 78 99 22 45 177 65 183 54 83 0 54 272 96 177 41 95 154 187 66 136 65 128 144 105 20 121 70 215 171 53 141 138 113 94 89 141 81 160 0 31 1 77 8 113 60 98 118 160 97 30 83 34 119 209 114 143 126 84 104 27 103 91 106 154 76 84 156 112 89 10 77 102 102 109 44 173 31 165 178 51 88 150 53 73 130 222 2 96 61 26 91 67 132 129 39 129 103 62 26 34 94 118 64 81 89 160 53 200 177 113
Manes.02G179500.v6.1 0 0 0 0 0 0 0 0 0 0 0 0 0 0 0 0 0 0 0 0 0 0 0 0 0 0 0 0 0 0 0 0 0 0 0 0 0 0 0 0 0 0 0 0 0 0 0 0 0 0 0 0 0 0 0 0 0 0 0 0 0 0 0 0 0 0 0 0 0 0 0 0 0 0 0 0 0 0 0 0 0 0 0 0 0 0 0 0 0 0 0 0 0 0 0 0 0 0 0 0 0 0 0 0 0 0 0 0 0 0 0 0 0 0 0 0 0 0 0 0 0 0 0 0 0 0 0 0 0 0 0 0 0 0 0 0 0 0 0 0 0 0 0 0 0 0 0 0 0 0 0 0 0 0 0 0 0 0 0 0 0 0 0 0 0 0 0 0 0 0 0 0 0 0 0 0 0 0 0 0 0 0 0 0 0 0 0 0 0 0 0 0 0 0 0 0 0 0 0 0 0 0 0 0 0 0 0 0 0 1 0 0 0 0 0 0 0 0 0 0 0 0 0 0 0 0 0 0 0 0 0 0 0 0 0 0 0 0 0 0 0 0 0 0 0 0 0 0 0 0 0 0 0 0 0 0 0 0 0 0 0 0 0 0 0 0 0 0 0 0 0 0 0 0 0 0 0 0 0 0 0 0 0 0 0 0 0 0 0 0 0 0 0 0 0 0 0 0 0 0 0 0 0 0 0 0 0 0 0 0 0 0 0 0 0 0 0 0 0 0 0 0 0 0 0 0 0 0 0 0 0 2 0 0 0 0 0 0 0 0 0 0 0 0 0 0 0 0 0 0 1 0 0 0 0 0 0 0 0 0 0 0 0 0 0 0 0 0 0 0 0 0 0 0 0 0 0 0 0 0 0 0 1 0 0 0 0 0 0 0 0 0 0 0 0 0 0 0 0 0 0 0 0 0 0 0 0 0 0 0 0 0 0 0 0 0 0 0 0 0 0 0 0 0 0 0 0 1 0 0 0 0 0 0 0 0 0 0 0 0 0 0 0 0 0 0 0 0 0 0 0 0 0 0 0 0 0 0 0 0 0 0 0 0 0 0 0 0 1 0 0 0 0 0 0 0 0 0 0 0 0 0 0 0 0 0 0 0 0 0 0 0 0 0 0 0 0 0 0 0 0 0 0 0 0 0 0 0 0 0 0 0 0 0 0 0 0 0 0 0 0 0 0 0 0 0 0 0 0 0 0 0 0 0 0 0 0 0 0 0 0 0 0 0 0 0 0 0 0 0 0 0 0 0 0 0 0 0 0 0 0 0 0 0 0 0 0 0 0 0 0 0 0 0 0 0 0 0 0 0 1 0 0 0 0 0 0 0 0 0 0 0 1 0 0 0 0 0 0 0 0 0 0 0 0 0 0 0 0 0 0 0 0 0 0 0 0 0 0 0 0 0 0 0 0 0 0 0 0 0 0 0 0 0 0 0 0 0 0 0 0 0 0 0 0 0 0 0 0 0 0 1 0 0 0 0 0 0 0 0 0 0 0 0 0 0 0 0 0 0 0 0 0 0 0 0 0 0 0 0 0 0 0 0 0 0 0 0 0 0 0 0 0 0 0 0 0 0 0 0 0 0 0 0 0 0 0 0 0 0 0 0 0 0 0 0 0 0 0 0 0 0 0 0 0 0 0 0 0 0 0 0 0 0 0 0 0 0 0 0 0 0 0 0 0 0 0 0 0 0 0 0 0 0 0 0 0 0
Manes.02G179600.v6.1 0 0 0 0 0 0 1 2 0 0 0 0 0 0 1 0 0 0 0 0 0 0 0 0 0 0 0 0 0 0 0 0 0 0 0 0 0 0 1 0 0 0 0 0 0 0 0 0 0 0 0 0 0 0 0 0 0 0 1 0 0 0 0 0 0 0 0 0 0 0 0 0 3 0 0 0 0 0 0 0 0 0 0 0 0 0 1 2 1 1 0 0 3 0 0 0 0 0 0 0 0 0 1 0 0 0 0 0 0 0 0 0 0 1 0 0 0 0 0 0 0 0 3 0 0 0 0 0 0 0 1 0 1 1 0 0 0 0 0 0 0 0 0 0 0 0 0 0 0 0 0 0 0 0 0 0 1 0 0 0 0 0 0 1 0 0 1 0 0 0 0 0 0 0 1 0 0 1 0 0 2 0 0 0 0 0 0 0 0 1 0 1 0 1 1 0 0 0 0 0 0 0 0 0 0 0 0 0 0 0 0 0 0 0 1 0 0 0 0 0 0 0 0 0 0 0 0 0 0 1 0 0 0 0 1 0 0 0 0 0 0 0 0 0 0 0 0 0 0 0 0 0 0 0 0 0 0 0 0 0 0 1 0 0 0 0 0 0 0 0 0 0 0 2 1 0 0 0 0 0 0 0 0 0 0 0 0 0 0 0 0 0 0 0 0 0 0 0 0 0 1 0 0 0 0 0 0 1 1 0 0 0 0 0 0 2 0 0 0 0 0 0 0 0 0 0 0 1 0 0 0 0 0 0 0 0 0 0 0 1 0 0 0 0 0 0 0 0 0 0 0 0 0 0 0 0 0 0 0 0 0 0 1 0 1 2 0 0 0 0 0 1 0 0 0 0 0 0 0 0 0 0 1 0 1 0 0 0 0 0 0 0 0 0 0 0 0 0 0 0 0 0 0 0 0 1 0 0 0 0 0 1 0 1 0 0 0 0 0 0 0 0 0 0 0 0 0 0 0 0 0 0 0 0 0 0 0 0 0 0 0 0 0 0 0 0 0 0 0 0 0 0 0 0 0 0 0 0 0 0 0 0 0 0 0 0 0 0 0 1 0 0 0 0 0 1 0 3 0 0 0 0 1 0 0 0 0 1 0 0 0 0 2 0 0 0 0 0 0 0 0 0 0 0 1 0 0 0 2 0 0 0 0 0 0 0 0 1 0 0 0 0 0 0 0 0 0 0 0 0 0 0 0 0 0 0 0 0 0 0 0 0 0 0 0 0 0 0 0 0 0 0 0 0 0 0 0 0 0 0 0 0 1 0 1 0 0 0 2 0 2 1 0 0 0 0 0 0 1 0 0 0 0 1 0 0 0 0 0 0 0 0 0 0 1 2 0 0 1 0 0 0 0 0 1 0 0 0 0 0 0 0 0 3 0 0 0 0 0 0 0 0 0 0 1 1 0 0 1 0 0 0 0 0 1 1 0 0 0 0 0 0 0 1 0 0 0 1 3 0 1 0 0 0 2 0 0 0 0 0 0 0 1 0 0 0 3 0 0 0 0 0 0 0 0 0 0 0 0 0 0 0 0 0 1 0 0 0 0 0 0 0 0 0 0 0 0 0 0 1 0 0 0 0 0 0 0 0 0 0 0 0 0 0 0 0 0 0 0 0 0 0 0 0 0 0 0 0 0 0 0 0 0 0 0 0 0 0 0 0 0 1 0 0 0 2 0 0 0 2 0 0 0 3 0 0 0 0
Manes.02G179700.v6.1 47 16 73 161 60 66 64 136 74 65 61 85 81 19 162 122 138 12 63 18 66 54 61 119 75 36 61 136 60 53 29 57 55 78 78 59 71 96 50 90 46 135 65 77 64 44 43 79 69 72 45 79 33 70 50 22 143 145 69 98 14 29 77 2 37 37 47 56 98 95 25 198 96 7 6 21 49 117 47 88 29 122 31 123 32 59 131 142 96 81 57 90 107 83 2 88 91 382 43 130 142 44 78 42 3 125 54 111 109 32 88 33 62 51 0 12 70 104 90 43 126 39 90 36 96 85 22 16 8 44 53 26 96 104 54 45 33 69 78 148 142 113 59 67 46 74 74 49 74 5 54 41 38 36 106 105 31 74 72 115 78 93 63 46 92 99 21 94 0 83 361 31 75 53 113 89 49 98 57 1 214 73 87 203 188 161 60 130 37 177 145 61 47 240 416 464 229 52 247 139 306 492 92 177 38 195 333 55 252 111 282 323 60 328 213 204 89 86 37 208 95 151 41 214 139 123 6 41 8 197 585 209 53 178 173 219 229 85 1675 253 1431 1609 194 1164 107 2019 1126 88 1334 169 1647 872 45 1575 271 1304 23 113 890 46 1733 1723 95 2549 218 1709 2339 53 562 286 1253 1386 106 2093 403 3224 1792 7 12 189 111 184 101 45 132 132 155 240 51 145 51 383 324 37 128 64 89 147 77 978 132 516 377 34 210 112 173 87 37 99 57 153 1080 33 38 85 106 97 40 86 28 75 121 63 94 113 60 1033 68 80 145 104 2 52 87 96 129 147 53 62 113 5 177 59 358 240 614 693 72 130 219 287 321 43 110 218 332 612 236 330 144 829 150 53 295 127 752 545 66 155 159 196 154 93 38 222 169 323 380 104 130 102 175 148 91 172 80 194 180 63 1483 5 4816 68 35 23 70 381 113 41 209 94 177 127 134 126 108 130 180 95 62 175 179 307 32 117 82 81 147 84 60 326 68 120 111 176 136 443 320 37 43 117 363 191 27 98 80 122 91 38 109 55 135 212 30 111 64 140 36 38 71 34 107 106 44 85 112 161 127 35 52 66 128 98 57 76 52 258 151 414 59 240 195 213 154 28 215 36 412 391 61 145 103 196 130 21 5 79 105 78 50 146 182 1607 701 64 100 52 1888 416 80 218 226 976 1123 79 75 90 2108 90 65 148 105 1030 863 40 126 111 86 114 210 102 154 1728 807 121 76 114 648 734 40 80 53 429 623 27 91 98 480 295 30 112 119 227 465 52 532 44 334 318 39 108 191 153 90 62 158 144 252 226 36 98 179 142 140 126 44 227 209 234 138 62 11 273 240 161 125 78 194 152 161 39 858 180 120 402 23 46 406 118 116 50 165 110 245 196 57 58 232 94 92 31 218 80 161 75 70 153 130 72 119 44 69 256 505 89 65 9 234 1310 922 53 149 183 1689 137 31 5 47 65 15 43 433 224 372 223 16 116 6 145 667 90 145 253 511 294 136 755 223 233 124 50 485 77 1738 400 50 1 61 230 471 188 66 191 107 114 134 105 137 267 111 146 62 465 279 161 170 71 162 221 127 95 97 174 175 119 2 46 5 91 29 77 53 46 138 190 135 30 77 93 121 115 52 150 148 352 122 37 63 193 93 119 55 61 128 66 104 27 36 117 124 125 42 73 100 131 159 47 121 178 224 144 85 2030 7 1567 1871 38 67 165 412 380 73 373 376 88 204 84 312 434 194 428 53 93 127 423 165 129
Manes.02G179800.v6.1 3 0 18 7 0 8 5 6 4 3 6 8 2 0 0 13 11 0 1 1 8 10 15 8 2 2 5 11 2 3 4 3 5 3 1 4 5 6 3 5 2 1 3 0 4 4 3 11 2 4 8 6 14 10 4 4 3 12 2 6 11 1 12 1 4 2 2 1 3 0 2 6 21 0 1 4 1 6 3 0 1 5 15 11 2 4 5 11 6 1 2 14 8 6 0 12 14 5 17 3 11 12 3 9 1 3 9 6 24 2 3 13 8 11 0 6 17 1 9 0 7 15 13 11 3 6 4 3 3 6 10 0 2 25 7 6 3 2 14 2 5 34 9 13 7 4 12 4 13 1 3 10 4 11 4 9 2 8 15 6 1 8 3 16 2 5 0 6 0 7 2 7 6 15 4 6 0 5 10 0 9 5 3 18 4 5 9 14 9 12 2 13 8 5 52 12 1 1 8 36 9 18 7 12 4 6 2 11 6 25 7 9 10 8 5 9 2 8 0 15 2 5 5 7 21 0 4 3 1 26 6 24 5 4 20 2 6 19 1 18 3 15 19 8 9 18 1 13 12 11 6 7 7 9 46 5 0 11 8 10 19 14 10 13 16 8 10 17 5 12 14 6 20 0 20 7 7 0 3 5 14 7 3 3 2 11 13 2 3 4 8 62 5 2 4 6 10 10 3 2 11 2 1 5 7 4 14 8 8 5 11 5 15 0 0 4 4 4 0 0 6 0 4 4 2 18 7 10 10 4 8 8 0 2 13 23 9 2 1 11 11 0 10 2 13 27 11 10 5 7 17 19 8 12 11 31 24 34 16 1 6 10 5 5 39 35 39 33 10 4 27 7 4 2 2 3 22 16 8 2 3 10 4 9 13 3 7 5 1 20 5 0 30 0 1 0 18 11 4 5 11 9 4 0 1 2 3 2 1 5 1 14 0 10 4 0 7 3 3 4 20 19 5 3 11 18 10 64 46 0 6 14 45 10 4 0 7 22 5 2 2 4 2 12 4 0 2 3 0 4 1 2 11 10 7 2 3 9 6 2 12 2 6 5 15 5 6 14 13 46 3 6 16 6 0 9 7 7 15 16 5 3 2 4 2 2 0 19 11 4 5 4 6 15 17 2 1 10 22 22 2 6 11 16 18 5 0 7 17 5 9 2 10 12 5 0 1 13 2 2 5 8 8 22 14 3 3 4 24 21 2 0 4 55 19 2 5 9 70 21 3 4 3 9 20 11 8 9 3 10 0 2 13 8 0 3 1 20 4 6 3 4 27 7 6 6 8 4 9 3 4 1 0 14 0 4 11 4 20 3 3 6 0 13 3 3 5 1 7 1 4 6 6 12 6 1 6 4 7 2 4 7 0 9 1 0 7 2 7 3 0 5 3 21 17 0 4 0 11 12 20 13 2 6 14 0 3 0 7 1 0 8 4 8 1 8 0 4 0 2 13 10 2 18 6 4 10 6 11 1 5 5 5 9 24 9 7 0 4 6 15 6 9 5 15 3 2 10 7 37 1 7 11 6 2 5 5 9 7 18 3 0 11 14 22 2 0 4 0 8 0 3 6 2 13 12 3 8 3 5 5 14 5 1 5 11 2 15 4 13 1 0 4 7 18 2 4 4 0 6 2 10 6 9 20 0 12 8 4 10 3 0 14 11 0 6 7 9 0 6 7 6 12 0 22 1 4 4 12 21 4 2 2 3 20 4 7 1
Manes.02G179900.v6.1 0 0 0 0 0 0 0 0 0 0 0 0 0 0 0 0 0 0 0 0 0 0 0 0 0 0 0 0 0 0 0 0 0 0 0 0 0 0 0 0 0 0 0 0 0 0 0 0 0 0 1 0 0 0 0 0 0 0 0 0 0 0 0 0 0 0 0 0 0 0 2 0 0 0 0 0 0 0 0 0 0 0 0 0 0 0 0 0 0 0 0 0 0 0 0 0 0 0 0 0 0 0 0 0 0 0 0 0 0 0 0 1 0 0 0 0 2 0 0 0 0 1 0 0 0 0 0 0 0 0 0 0 0 0 0 0 0 0 0 0 0 2 0 1 0 0 0 0 1 0 0 0 0 0 0 0 0 0 0 0 0 1 0 0 0 0 0 0 0 0 0 0 0 1 0 0 0 0 0 0 0 0 0 0 0 0 0 0 0 0 0 2 0 0 2 0 0 0 0 0 0 0 2 0 0 0 0 0 0 0 0 0 0 0 0 3 0 0 0 0 0 0 0 0 0 0 0 0 0 1 0 0 0 0 1 0 0 0 0 1 0 0 1 0 0 1 0 0 0 1 0 0 0 0 0 0 0 0 0 2 0 0 1 1 0 0 0 0 0 0 0 0 0 0 0 0 0 0 0 0 0 0 0 0 0 0 0 0 0 0 0 0 0 0 0 0 0 0 0 0 0 0 0 0 0 0 0 0 1 5 0 0 0 0 0 1 1 0 1 0 0 0 0 0 0 0 0 1 2 0 1 0 0 0 0 0 0 0 1 0 0 0 0 0 0 0 0 0 0 0 0 0 1 1 0 0 0 0 1 0 0 0 0 0 0 0 0 0 1 0 1 1 0 0 4 0 3 0 0 0 0 0 0 0 1 0 0 0 0 1 0 0 0 0 0 0 0 0 0 0 0 0 0 0 0 0 0 0 0 2 0 2 0 0 0 0 0 0 0 0 0 0 0 0 0 0 1 0 0 0 0 0 0 0 0 0 0 0 0 0 0 0 0 0 0 0 0 0 0 0 0 0 0 0 1 0 0 0 0 0 0 0 0 0 0 0 1 0 0 0 0 0 0 0 0 0 0 0 0 0 1 0 1 0 1 0 0 0 0 0 1 0 0 0 0 2 0 0 0 0 0 0 0 0 0 0 0 1 0 0 1 1 0 0 0 1 0 1 0 0 0 0 0 0 0 0 0 3 0 0 0 0 0 0 0 0 0 0 0 0 3 0 0 0 0 1 0 0 0 0 0 0 0 0 0 1 0 1 0 0 1 1 4 0 0 0 0 0 0 0 0 0 0 0 0 0 2 0 0 0 0 1 0 0 0 0 0 0 0 0 0 0 0 0 0 0 0 0 0 0 0 0 0 0 0 0 0 0 0 0 0 1 0 1 0 0 1 0 0 0 0 2 0 0 0 0 0 0 0 0 0 0 0 0 0 0 0 1 0 0 0 0 0 0 0 0 0 0 0 0 0 0 0 0 0 0 0 0 0 0 0 0 0 0 1 0 0 0 0 0 0 0 0 0 0 0 0 0 0 0 0 0 0 0 2 0 0 0 0 0 0 0 2 0 0 0 0 1 0 0 0 0 0 0 1 0 0 0 0 0 0 0 0 0 1 0 0 0 0 0 0 0 0 0 0 0 0 2 0 0 0 0 2 0 0 0 0 0 0 1 0 0 0 3 0 0 0 2 0 0 0 0 0 0 0 0 0 0
Manes.02G180000.v6.1 19 6 232 19 38 22 24 62 4 13 40 28 70 2 25 33 52 3 8 8 14 4 104 39 30 8 34 5 8 80 14 18 48 23 37 12 19 24 20 36 23 20 68 9 23 10 20 16 44 9 15 43 107 78 13 14 60 67 9 30 12 19 53 1 24 12 45 25 45 35 19 54 55 2 0 12 18 38 2 24 4 19 16 30 41 30 98 17 44 41 0 26 23 38 1 12 72 39 210 35 45 38 46 182 1 16 48 45 11 27 24 37 18 27 1 11 16 46 47 74 144 48 61 40 111 27 22 23 4 10 34 1 61 63 1 16 9 31 18 54 0 46 27 223 23 32 12 31 215 0 41 23 13 151 10 2 24 27 52 19 13 22 24 189 53 22 2 24 0 20 1 10 43 184 39 11 5 32 50 0 50 48 16 103 64 27 26 46 132 22 36 146 5 38 239 47 23 10 48 105 28 62 9 17 56 72 21 6 38 186 42 57 9 32 13 104 73 10 3 40 40 74 1 39 116 41 3 7 0 105 84 9 6 22 47 65 44 23 40 41 19 39 44 45 11 48 55 11 35 35 37 35 18 55 56 24 0 12 24 41 14 29 12 61 59 28 29 22 59 34 91 41 11 43 40 65 61 0 3 54 43 38 43 21 31 9 18 17 20 32 36 66 24 5 33 68 6 51 16 24 32 16 29 19 48 38 11 64 24 19 60 34 159 9 43 76 186 21 6 29 32 30 70 35 77 69 29 73 37 61 1 23 1 8 62 63 60 65 6 58 61 2 41 2 19 74 71 76 3 24 39 24 28 5 31 95 35 21 35 184 42 30 20 9 61 43 64 59 10 22 50 54 77 44 21 8 126 12 15 22 26 82 20 23 25 11 9 10 94 21 40 0 27 2 3 3 123 103 33 12 13 2 16 21 2 11 6 24 8 15 18 134 104 85 11 42 44 21 37 19 19 45 18 66 20 9 20 49 12 11 41 74 47 72 3 33 29 21 18 10 41 59 85 30 5 54 72 9 0 7 48 108 11 66 26 9 23 34 64 13 27 21 68 42 16 46 34 43 79 80 22 12 13 28 30 28 58 1 27 35 12 49 13 21 49 7 0 19 23 14 49 49 207 22 19 20 30 186 17 6 3 0 6 9 28 22 11 55 16 55 70 34 205 47 39 7 51 39 9 24 53 40 155 19 38 7 44 34 7 13 13 24 4 15 24 6 110 73 15 20 30 61 144 29 28 67 40 104 44 19 8 31 179 39 8 17 11 90 6 36 18 32 445 17 10 30 16 17 51 19 32 26 1 61 27 19 39 21 76 10 18 14 62 37 46 46 10 26 66 20 15 16 46 25 41 18 14 11 59 12 18 6 17 82 98 19 13 20 78 22 17 24 15 73 34 17 29 2 17 8 10 51 67 2 14 36 9 2 19 12 3 9 51 44 19 67 2 30 2 52 29 19 32 39 27 57 42 28 16 7 18 12 71 27 16 7 5 2 7 67 58 12 20 51 51 28 62 10 23 171 21 113 15 59 113 25 40 20 37 23 33 37 14 30 116 28 2 6 2 11 0 23 11 17 80 16 25 25 14 103 18 13 14 27 51 19 11 10 11 120 27 20 16 10 45 33 58 7 42 59 22 56 7 7 8 28 1 20 41 5 36 75 23 38 0 35 37 13 39 17 25 57 8 51 57 35 23 27 17 93 11 15 18 52 27 26 15 14
Manes.02G180100.v6.1 0 0 0 0 0 0 0 0 0 0 0 0 0 0 0 0 0 0 0 0 0 0 0 0 0 0 0 0 0 0 0 0 0 0 0 0 0 0 0 0 0 0 0 0 0 0 0 0 0 0 0 0 0 0 0 0 0 0 0 0 0 0 0 0 0 0 0 0 0 0 0 0 0 0 0 0 0 0 0 0 0 0 0 0 0 0 0 0 0 0 0 0 0 0 0 0 0 0 0 0 0 0 0 0 0 0 0 0 0 0 0 0 0 0 0 0 0 0 0 0 0 0 0 0 0 0 0 0 0 0 0 0 0 0 0 0 0 0 0 0 0 0 0 0 0 0 0 0 0 0 0 0 0 0 0 0 0 0 0 0 0 0 0 0 0 0 0 0 0 0 0 0 0 0 0 0 0 0 0 0 0 0 0 0 0 0 0 0 0 0 0 0 0 0 0 0 0 0 0 0 0 0 0 0 0 0 0 0 0 0 0 0 0 0 0 0 0 0 0 0 0 0 0 0 0 0 0 0 0 0 0 0 0 0 0 0 0 0 0 0 0 0 0 0 0 0 0 0 0 0 0 0 0 0 0 0 0 0 0 0 0 0 0 0 0 0 0 0 0 0 0 0 0 0 0 0 0 0 0 0 0 0 0 0 0 0 0 0 0 0 0 0 0 0 0 0 0 0 0 0 0 0 0 0 0 0 0 0 0 0 0 0 0 0 0 0 0 0 0 0 0 0 0 0 0 0 0 0 0 0 0 0 0 0 0 0 0 0 0 0 0 0 0 0 0 0 0 0 0 0 0 0 0 0 0 0 0 0 0 0 0 0 0 0 0 0 0 0 0 0 0 0 0 0 0 0 0 0 0 0 0 0 0 0 0 0 0 0 0 0 0 0 0 0 0 0 0 0 0 0 0 0 0 0 0 0 0 0 0 0 0 0 0 0 0 0 0 0 0 0 0 0 0 0 0 0 0 0 0 0 0 0 0 0 0 0 0 0 0 0 0 0 0 0 0 0 0 0 0 0 0 0 0 0 0 0 0 0 0 0 0 0 0 0 0 0 0 0 0 0 0 0 0 0 0 0 0 0 0 0 0 0 0 0 0 0 0 0 0 0 0 0 0 0 0 0 0 0 0 0 0 0 0 0 0 0 0 0 0 0 0 0 0 0 0 0 0 0 0 0 0 0 0 0 0 0 0 0 0 0 0 0 0 0 0 0 0 0 0 0 0 0 0 0 0 0 0 0 0 0 0 0 0 0 0 0 0 0 0 0 0 0 0 0 0 0 0 0 0 0 0 0 0 0 0 0 0 0 0 0 0 0 0 0 0 0 0 0 0 0 0 0 0 0 0 0 0 0 0 0 0 0 0 0 0 0 0 0 0 0 0 0 0 0 0 0 0 0 0 0 0 0 0 0 0 0 0 0 0 0 0 0 0 0 0 0 0 0 0 0 0 0 0 0 0 0 0 0 0 0 0 0 0 0 0 0 0 0 0 0 0 0 0 0 0 0 0 0 0 0 0 0 0 0 0 0 0 0 0 0 0 0 0 0 0 0 0 0 0 0 0 0 0 0 0 0 0 0 0 0 0 0 0 0 0 0 0 0 0 0 0 0 0 0 0 0 0 0 0 0 0 0 0 0 0 0 0 0 0 0 0 0 0 0 0 0 0 0 0 0 0 0 0 0 0 0 0 0 0 0 0 0 0 0 0 0 0 0
Manes.02G180200.v6.1 1 0 3 4 10 1 10 0 1 0 0 1 1 2 0 0 21 1 13 2 1 1 4 20 6 0 11 0 6 2 1 1 0 0 4 5 26 3 3 8 0 9 3 21 1 0 4 6 13 3 1 27 1 18 14 1 8 1 14 3 0 4 1 0 2 2 6 0 13 7 1 6 0 1 2 1 7 6 7 4 2 6 1 4 0 1 18 4 9 8 0 15 2 3 0 30 0 10 2 19 15 0 4 6 0 11 3 7 0 0 1 1 2 0 0 1 0 17 4 4 14 0 6 0 13 6 0 1 0 8 0 4 8 1 8 9 1 8 3 13 8 3 1 1 2 1 6 5 0 2 32 0 11 2 13 14 1 9 0 16 9 3 8 1 14 9 1 3 0 23 14 2 8 0 4 8 0 9 1 0 7 6 24 25 66 10 1 6 2 13 3 4 3 10 6 27 27 5 9 3 30 11 4 17 2 20 14 0 7 0 8 16 4 9 1 5 2 0 0 7 6 6 3 14 3 21 0 2 0 8 19 5 2 32 1 3 12 0 1 3 11 3 0 4 1 6 4 0 1 0 7 3 0 3 3 6 0 1 3 1 12 2 0 7 0 24 14 0 6 4 24 2 0 6 0 0 6 0 2 3 3 1 10 1 15 5 7 15 0 13 3 4 11 3 9 1 24 0 0 13 5 16 2 1 6 2 14 4 0 0 2 2 2 0 4 5 6 2 2 2 0 2 0 2 10 3 4 5 1 1 1 7 0 1 6 2 0 17 0 9 4 0 3 1 9 0 19 5 0 3 0 3 11 1 8 3 18 10 3 4 0 20 4 2 1 2 7 4 1 2 0 6 7 12 0 5 0 4 1 1 12 6 3 4 1 11 5 6 3 2 8 0 6 0 1 0 0 4 3 0 6 3 17 3 4 10 2 15 6 0 2 6 25 26 0 3 0 1 4 0 0 7 19 3 1 2 0 9 3 4 3 2 8 0 1 1 0 2 7 1 15 14 14 0 0 5 0 8 1 4 0 1 14 1 2 6 3 11 6 6 11 0 7 5 0 8 4 12 4 2 2 15 2 2 2 1 3 0 6 6 0 14 4 27 18 2 0 8 11 9 0 14 6 3 1 5 8 0 4 0 4 6 1 13 9 3 27 2 22 4 3 21 15 10 7 2 43 2 17 4 2 3 3 19 1 3 1 2 0 4 0 5 0 2 3 0 4 1 5 1 1 5 3 7 12 3 7 0 2 7 6 3 2 76 8 2 17 9 35 6 5 15 4 20 14 55 3 12 3 22 6 1 0 8 89 17 8 21 5 25 29 4 11 4 32 2 4 3 23 8 6 1 12 5 97 18 2 21 7 34 8 1 19 11 26 9 6 27 9 23 17 4 13 9 11 6 4 0 5 6 10 7 14 1 18 11 9 0 2 19 0 2 16 1 12 8 1 18 1 3 4 7 17 8 17 15 6 15 2 71 2 1 19 7 13 19 6 0 9 25 10 18 3 3 2 16 5 6 23 3 10 7 0 21 7 23 8 0 12 6 43 4 2 8 3 10 0 1 0 2 1 14 0 15 7 6 3 2 6 9 1 7 1 24 4 4 12 4 4 4 10 4 2 11 0 1 21 3 2 1 9 9 0 2 1 41 7 3 5 5 45 8 1 8 0 11 12 1 6 6 5 9 2 13 3 43 5 0 5 12 48 12 3 4 2 44 13 9
Manes.02G180300.v6.1 0 0 0 0 0 0 0 1 0 0 0 0 1 0 0 0 0 0 0 0 0 0 0 0 0 0 0 0 0 0 0 0 0 0 0 0 0 3 0 0 0 0 0 0 0 0 0 2 0 0 0 0 0 0 0 0 0 0 0 0 0 0 0 0 0 0 0 1 0 0 0 0 0 0 0 0 0 2 0 0 0 0 0 0 0 0 0 0 0 0 0 0 0 0 0 0 0 0 0 0 0 0 0 0 0 0 0 0 0 0 0 0 0 1 0 0 0 0 0 0 0 0 0 0 0 0 0 0 0 0 0 0 0 0 0 0 0 0 0 0 0 0 0 0 0 0 0 0 0 1 0 0 0 0 0 0 0 0 2 0 0 0 0 0 0 0 0 0 0 0 0 0 0 0 0 0 0 0 0 0 0 0 0 0 1 0 0 0 0 0 0 0 0 0 0 0 0 0 0 0 0 0 0 0 0 0 0 0 0 0 0 0 0 0 1 0 0 0 0 3 0 0 0 0 0 0 0 0 0 0 0 0 0 0 0 0 0 0 0 0 0 0 0 0 7 0 0 0 0 0 0 0 0 0 0 2 0 0 0 0 0 0 0 0 0 0 0 0 0 5 0 0 0 0 0 0 0 0 0 0 2 0 0 0 0 4 0 1 0 0 0 0 0 0 0 3 0 0 0 0 5 0 0 0 0 0 0 0 0 0 0 0 0 0 0 5 0 0 0 9 0 0 0 0 0 0 0 0 0 0 0 0 0 0 0 0 0 0 0 0 1 0 0 0 0 0 0 0 0 0 0 0 0 0 0 0 0 0 0 0 0 0 0 0 0 1 0 0 0 0 8 0 0 0 0 0 1 0 0 0 0 0 0 0 0 0 4 0 0 0 0 0 0 0 0 0 0 0 0 0 0 0 0 0 0 0 6 0 0 0 0 0 0 0 0 0 1 0 0 0 0 14 0 0 0 0 1 0 0 0 0 5 1 0 0 0 0 0 0 0 0 0 0 0 0 0 0 0 0 0 0 0 0 0 0 0 4 1 0 0 0 3 0 0 0 0 0 1 0 0 0 0 4 0 0 0 0 0 0 0 0 0 1 0 0 0 0 0 0 0 0 0 0 0 0 0 0 0 0 0 1 0 11 2 0 0 0 1 0 0 0 0 0 0 0 0 0 1 0 0 0 0 0 0 0 0 0 5 0 0 0 0 13 0 0 0 0 0 0 0 0 0 0 0 0 0 0 0 0 0 0 0 0 0 0 0 0 0 0 0 0 0 0 0 0 0 0 1 1 0 0 0 0 0 0 0 0 0 0 0 0 0 0 1 0 0 0 0 2 0 0 0 0 0 0 0 0 0 0 0 0 0 0 0 0 0 0 0 0 0 0 0 0 4 0 0 0 0 4 0 0 0 0 3 0 0 0 0 0 0 0 0 0 0 0 0 0 0 0 0 0 0 0 0 0 0 0 0 0 0 0 0 0 0 0 0 0 0 0 0 0 0 0 0 1 0 0 0 0 0 0 0 0 0 0 0 0 0 0 7 0 0 0 0 0 0 0 0 0 0 0 0 0 0 0 0 0 0 0 0 0 0 0 0 0 0 0 0 0 0 0 0 0 0 0 0 0 0 0 0 0 0 0 0 0 0 0 0 0 6 0 0 0 0 0 0 0 0 0 0 0 0 0 0 0 0 0 0 0 0 0 0 0 0 0 0 0 0
Manes.02G180400.v6.1 28 3 144 59 87 36 33 48 46 25 41 33 41 8 34 49 40 10 20 12 24 22 42 47 22 13 35 48 28 58 9 34 48 58 45 28 48 43 16 63 37 44 64 10 14 30 36 46 21 32 81 81 100 102 23 34 103 106 27 58 21 45 24 0 17 22 78 36 100 99 39 94 63 1 3 26 40 48 23 21 32 34 14 73 14 28 30 49 66 52 26 57 66 67 0 25 163 143 206 120 91 73 91 134 3 58 48 91 78 17 50 37 69 17 0 26 73 64 56 20 88 74 131 41 188 84 34 41 11 39 30 40 129 88 14 37 72 194 108 96 75 92 74 109 12 20 72 228 226 8 74 32 55 75 48 46 55 83 57 84 48 68 99 132 71 53 17 102 1 49 36 42 31 98 53 29 40 92 123 0 113 94 96 176 145 94 33 45 51 44 14 140 41 103 330 124 57 56 69 97 64 73 43 87 66 78 136 50 81 139 59 28 51 122 108 170 88 51 10 104 91 71 57 110 217 92 12 32 5 165 143 130 90 30 101 96 144 43 100 94 62 63 171 95 141 109 70 41 59 91 48 43 45 103 117 101 2 48 52 73 33 85 28 107 89 60 54 47 53 64 63 89 46 85 121 134 107 0 19 104 68 70 70 96 43 129 87 105 127 122 68 128 62 46 60 136 30 96 64 158 83 101 69 75 81 46 37 91 47 103 60 65 139 85 61 162 117 58 75 34 71 22 75 98 168 138 112 256 68 64 101 48 2 65 99 108 93 98 27 111 113 9 142 29 82 106 84 187 66 98 60 39 48 41 65 116 55 95 79 36 70 157 35 59 154 93 73 93 44 44 119 52 46 81 43 86 162 56 93 91 49 91 164 49 100 133 71 56 93 68 85 4 151 10 82 1 199 165 32 56 110 72 47 104 51 85 45 60 61 82 46 129 38 211 48 133 82 38 53 24 144 208 22 77 140 108 85 114 71 45 92 102 83 119 60 26 128 43 57 50 92 64 116 91 55 104 52 43 18 103 63 130 31 83 90 73 112 94 92 67 91 37 203 125 120 44 83 59 77 170 35 62 77 74 34 81 174 14 145 107 46 96 46 38 41 35 0 103 56 70 78 98 116 20 32 46 64 140 52 10 53 63 53 46 36 37 26 70 67 67 78 93 97 52 98 50 87 113 42 31 82 73 157 61 91 78 51 63 16 21 29 52 63 36 36 49 118 90 25 41 57 99 113 68 101 78 54 105 33 57 9 79 169 95 45 40 69 83 34 43 62 89 377 103 92 63 44 80 60 45 35 37 2 85 52 54 37 13 14 22 9 31 64 32 99 47 14 24 104 50 40 25 36 32 13 19 51 44 98 34 64 23 89 149 73 33 46 32 47 29 28 26 45 56 10 52 45 3 35 40 19 59 95 66 60 38 7 1 37 50 0 16 41 61 41 88 0 41 5 87 109 31 59 76 79 66 56 122 49 32 14 45 96 52 95 50 25 0 13 69 42 58 36 21 97 60 17 72 24 124 61 83 58 43 90 67 99 94 58 108 52 46 65 78 96 108 2 43 1 32 3 25 39 35 61 67 23 44 44 17 45 74 80 132 144 34 50 28 46 74 52 28 48 37 98 78 28 27 61 73 68 85 25 27 27 64 127 56 56 107 36 92 64 54 0 43 36 49 56 72 38 126 32 74 108 22 37 29 122 100 5 39 50 76 62 107 56 56
Manes.02G180500.v6.1 349 10 80 39 48 197 47 58 11 11 261 49 46 11 28 255 42 18 17 9 227 35 55 33 17 146 44 79 26 22 173 26 50 20 12 440 29 32 79 29 190 57 33 22 12 252 52 56 15 20 445 79 42 32 3 363 45 79 76 16 188 41 53 1 17 394 25 41 21 15 315 93 61 6 1 323 59 79 23 27 304 47 85 21 7 196 54 99 46 39 342 53 105 43 3 22 251 40 73 42 18 255 51 62 2 34 320 45 87 16 28 254 38 25 0 2 528 28 45 37 17 241 44 22 27 33 97 30 4 38 26 191 54 112 11 14 530 46 109 24 21 1611 59 128 37 22 334 78 92 2 14 426 38 84 26 44 330 71 81 22 14 578 49 59 27 11 87 57 4 28 16 329 21 110 24 24 218 57 89 0 27 531 57 102 50 30 855 73 53 52 28 103 428 36 96 48 37 674 62 265 36 9 689 65 39 53 43 603 49 171 14 25 592 58 81 80 22 973 13 173 44 52 386 60 141 27 4 380 13 138 58 54 515 8 116 47 56 619 28 76 21 54 924 48 125 25 36 416 59 118 71 40 422 92 150 50 6 353 76 114 32 35 490 51 118 48 102 796 53 108 55 35 453 104 96 53 73 3 55 70 151 53 26 364 31 167 47 39 408 64 56 50 29 262 59 152 20 59 360 45 155 43 19 268 35 86 32 43 305 64 122 58 74 315 44 63 25 54 241 62 78 9 48 235 65 79 27 42 436 35 53 44 0 318 49 100 60 42 165 68 64 3 38 485 44 106 45 45 466 67 54 54 32 646 54 142 30 35 248 50 117 64 19 610 62 139 33 30 385 56 109 44 25 23 266 143 177 60 52 900 46 222 131 11 666 126 90 41 36 606 43 1 45 3 363 2 97 31 33 516 98 164 30 46 343 64 79 52 28 489 20 91 58 46 520 55 150 27 32 257 96 80 16 85 374 30 47 25 32 178 45 145 68 62 236 58 140 52 35 281 57 71 32 22 341 128 37 19 14 343 67 88 40 17 705 47 100 80 44 381 33 128 77 37 457 37 121 22 67 139 299 45 121 64 18 542 73 22 66 23 494 61 40 32 14 147 0 83 14 34 217 51 42 40 17 219 139 81 29 35 147 42 98 24 36 328 36 89 30 24 335 60 59 53 22 641 80 112 17 53 550 59 102 36 39 227 80 111 18 20 307 86 107 41 33 481 61 52 30 17 349 66 47 68 29 268 68 62 34 31 93 68 96 36 16 341 115 131 24 19 463 61 361 81 39 37 306 47 84 39 16 202 5 49 36 22 333 13 31 11 6 356 20 67 48 29 137 23 32 43 8 206 38 56 19 10 258 29 28 9 484 175 32 121 18 13 330 36 71 37 17 240 29 83 33 45 261 2 150 25 38 116 48 74 29 38 33 1 42 21 1 160 34 75 17 13 56 36 15 32 20 179 48 73 50 29 190 42 45 1 14 172 20 64 52 17 97 0 74 34 22 43 143 43 118 31 7 389 32 102 15 18 131 20 49 38 27 383 40 102 22 13 382 48 97 19 0 260 3 78 3 8 258 36 68 22 24 458 38 37 25 26 235 26 81 14 23 222 59 81 11 18 604 15 140 6 22 124 49 70 16 29 210 44 64 10 31 253 52 56 7 38 253 28 2 17 12 464 39 75 24 38 368 47 86 7 10 674 64 68 5 26 460 54 53 24 16 19
Manes.02G180600.v6.1 0 0 0 0 0 0 0 0 0 0 0 0 0 0 0 3 1 0 0 0 0 0 0 0 1 0 0 0 0 0 0 0 0 0 0 0 0 0 2 0 0 4 0 2 0 0 1 2 2 1 0 1 1 0 0 0 0 0 0 0 0 0 0 0 0 0 0 0 0 0 0 1 0 0 0 0 0 1 0 0 0 0 0 0 0 0 6 0 2 0 0 0 1 0 0 4 0 1 3 7 16 1 5 2 0 4 0 0 0 0 0 0 0 0 0 0 0 3 0 0 0 0 0 0 1 0 0 0 0 5 2 0 0 0 0 0 0 0 0 0 0 0 0 0 0 0 0 2 0 0 1 0 0 0 0 1 1 0 0 1 1 0 1 0 1 0 1 0 0 0 0 0 0 0 0 2 0 0 0 0 0 0 0 0 1 0 0 1 0 0 0 0 0 0 0 0 0 1 1 0 0 3 0 0 0 0 1 0 1 0 0 0 0 0 0 0 0 0 0 0 0 0 0 0 0 4 0 0 0 0 0 0 0 0 0 0 0 1 0 0 1 0 1 0 0 0 0 0 0 0 0 1 0 3 0 0 0 0 0 0 0 0 0 1 0 1 0 0 0 0 0 0 0 0 0 0 1 0 0 0 0 0 0 9 0 1 7 12 0 1 0 0 4 0 1 0 0 0 0 1 0 2 0 0 0 0 0 0 1 1 0 0 0 0 0 0 0 0 1 0 0 0 0 0 0 0 0 1 0 0 1 0 0 3 7 0 14 5 0 9 3 0 12 0 0 1 0 0 0 0 1 3 0 0 0 0 0 0 1 8 3 16 4 0 0 0 0 0 0 0 1 0 0 0 0 0 0 1 0 0 0 1 2 0 1 0 0 0 0 2 14 0 5 0 0 0 0 4 2 0 1 0 5 0 0 0 0 0 0 2 8 9 4 14 0 1 0 0 0 0 0 1 1 2 0 1 0 1 0 0 0 1 1 0 0 0 1 0 0 0 0 0 2 0 2 5 2 0 7 0 0 0 0 1 0 8 0 0 0 0 0 0 0 0 0 0 0 0 0 6 0 0 0 0 0 0 0 0 0 0 0 0 1 0 0 0 0 2 4 6 0 1 0 1 0 0 0 0 0 0 0 0 0 0 0 0 2 6 4 8 3 6 12 10 13 0 0 2 0 1 0 0 0 0 0 0 0 0 0 0 0 4 0 0 0 0 0 0 0 0 1 0 0 0 2 1 5 1 3 12 2 0 1 0 0 0 0 2 5 0 0 0 0 1 0 3 1 9 0 3 6 1 1 1 5 1 0 3 0 5 1 0 0 1 0 0 1 0 8 2 1 0 0 0 7 4 0 0 0 3 0 0 0 0 4 0 1 2 2 4 1 0 1 2 0 5 1 0 0 0 3 0 5 0 6 0 0 0 0 0 0 0 5 0 3 0 1 3 0 2 0 0 0 1 4 1 1 5 1 5 1 1 2 0 0 0 0 0 0 5 4 2 0 0 1 0 0 0 1 1 0 2 0 0 0 4 2 2 1 6 10 0 0 2 0 0 0 1 0 1 0 0 0 2 0 0 3 0 0 1 0 0 0 0 0 0 1 0 2 0 1 0 0 0 1 0 4 0 0 2 0 0 0 7 1 0 0 0 0 0 3 0 0 0 0 0 1 0 8 8 9 7 0 4 0 1 0 0 1 0 4 0 0 2 1 1 15 1
Manes.02G180700.v6.1 0 0 1 3 0 2 1 0 3 2 0 0 3 0 0 3 3 0 2 0 4 2 2 7 2 0 1 0 0 1 0 2 3 5 1 1 5 1 0 5 1 8 1 0 0 1 1 0 0 1 0 11 1 2 1 0 2 2 0 2 1 0 0 0 0 2 0 2 1 0 1 1 0 0 1 1 0 1 6 0 0 1 0 1 0 0 1 2 1 2 0 1 4 1 0 2 0 2 1 2 5 0 1 0 0 4 1 3 1 1 1 0 4 0 0 0 1 6 3 3 5 1 1 0 2 1 0 0 0 3 9 1 1 0 5 1 2 2 3 5 4 4 4 5 0 2 0 2 2 0 1 5 1 3 7 3 1 4 1 4 5 1 6 4 3 3 0 5 0 0 3 1 0 4 0 1 3 4 0 0 0 1 2 1 3 0 0 4 1 2 0 0 3 0 4 14 8 5 12 3 12 12 0 3 4 0 4 4 5 4 2 8 3 6 1 1 3 5 0 8 11 4 4 4 4 6 0 1 0 3 11 8 2 3 0 2 5 5 2 3 3 2 11 6 7 4 2 4 2 6 2 1 1 8 0 4 0 2 6 0 5 3 1 4 2 0 2 1 1 2 5 2 2 4 8 1 2 0 0 6 2 0 5 2 8 0 4 8 3 5 0 4 1 1 1 10 10 4 1 3 5 8 1 3 1 0 9 6 1 3 6 4 9 10 1 8 3 2 3 3 3 0 7 8 5 2 3 1 6 5 7 0 0 7 4 1 9 4 4 0 2 0 1 1 2 2 7 7 7 9 1 3 11 4 4 8 0 3 2 0 7 6 4 3 3 0 1 8 4 3 9 20 2 1 4 1 10 3 7 1 3 4 5 10 7 2 0 12 3 4 4 0 0 0 7 0 1 7 5 1 5 1 1 7 3 2 5 8 7 2 0 0 0 2 1 5 6 0 1 5 3 5 1 8 9 4 3 4 2 5 3 4 6 9 1 10 7 1 13 7 6 0 7 3 3 6 2 3 0 8 9 9 8 1 7 21 17 4 2 3 3 0 6 1 14 0 10 9 5 3 2 2 1 5 6 4 7 1 4 2 4 10 0 16 3 1 0 5 5 2 4 6 5 0 4 1 13 1 2 2 1 7 5 0 4 2 5 0 5 3 0 0 0 5 0 4 4 3 6 1 6 5 7 4 7 3 4 6 2 10 0 0 1 5 3 1 0 2 2 5 5 1 3 8 3 1 2 1 0 1 0 2 5 7 1 0 8 6 2 6 0 2 5 8 0 0 0 2 0 2 1 0 0 3 13 2 0 0 1 1 3 0 0 1 3 5 0 0 0 0 0 0 0 3 9 5 0 3 1 1 1 1 3 5 2 0 0 3 0 2 3 0 4 0 0 0 1 0 0 5 4 3 6 2 5 2 4 1 1 0 0 0 7 0 2 0 7 6 0 4 2 1 5 0 5 0 2 8 0 6 0 1 4 5 1 0 0 0 1 3 0 2 1 0 3 5 3 2 3 0 4 2 5 2 0 1 3 1 0 3 1 9 0 0 0 0 0 2 0 0 0 1 0 0 3 7 1 3 3 0 1 1 1 0 3 0 1 4 1 1 1 1 0 9 10 4 0 1 10 3 7 6 1 0 0 5 2 1 4 5 9 0 0 3 0 1 2 4 7 3 0 1 1 1 3 6 3 4 2 4 13 3 2 2 2 2 2 1
Manes.02G180800.v6.1 223 31 304 235 720 260 175 587 622 68 326 155 360 165 61 150 115 34 453 50 164 113 484 1700 248 103 252 164 117 51 134 8 177 37 56 114 194 343 155 41 98 109 115 529 104 53 94 495 278 156 165 132 301 171 46 51 154 438 228 195 101 73 715 5 100 198 48 135 451 37 98 81 742 23 11 113 178 714 185 173 117 96 156 421 203 216 275 1067 279 804 143 106 229 165 5 423 307 189 407 127 469 68 36 233 5 233 143 254 273 446 246 77 640 228 19 91 75 543 451 175 96 47 37 168 147 10 84 51 20 382 129 39 115 371 35 170 36 37 302 97 964 252 122 123 270 135 223 118 269 8 312 24 128 173 809 212 69 106 212 146 114 264 67 68 110 300 28 120 0 344 163 263 320 145 110 439 316 196 317 0 165 155 342 3854 406 58 213 211 237 966 210 437 43 60 167 798 375 76 163 494 413 23 94 102 77 425 472 90 148 155 165 328 19 31 355 80 9 36 22 246 74 39 53 31 302 240 3 20 7 453 270 158 56 148 114 320 98 37 28 241 194 62 97 36 107 180 64 67 33 180 86 22 125 35 335 36 3 40 53 110 224 145 48 150 204 524 84 31 54 129 140 43 61 34 460 51 83 1 5 35 66 220 131 8 146 148 199 239 33 123 74 281 116 44 42 110 694 68 73 105 146 81 2 22 18 107 50 13 28 18 76 113 26 25 20 294 22 16 26 66 31 45 15 35 34 268 41 13 42 59 53 67 2 14 55 56 126 52 6 41 97 30 36 13 26 68 116 17 31 46 84 92 121 27 41 154 57 168 31 30 174 94 61 30 71 64 94 31 90 123 239 144 127 95 48 134 443 263 62 67 367 307 115 153 70 75 116 522 31 51 125 1 120 18 102 6 66 36 31 20 95 35 353 41 43 55 91 586 201 74 13 436 356 129 35 45 119 389 9 55 33 548 217 59 113 60 98 681 59 27 55 112 177 33 33 15 61 896 217 4 53 7 266 24 9 51 31 262 49 42 23 11 407 43 24 55 44 175 33 36 58 120 105 75 43 17 97 138 12 421 84 39 377 258 207 63 82 99 311 15 135 121 439 514 82 42 2 461 276 40 65 141 236 220 102 112 106 111 181 127 58 199 419 17 96 56 286 169 308 472 38 86 407 92 26 43 141 187 359 53 78 44 235 267 6 19 53 226 257 75 58 194 157 201 87 65 25 30 672 236 66 34 226 122 163 25 39 146 16 62 162 53 448 602 225 186 567 419 685 183 53 11 1741 161 209 267 135 70 410 467 101 178 7 1032 934 105 437 50 1159 337 105 72 103 650 184 16 55 88 617 149 183 154 173 288 1346 307 104 52 547 210 182 55 109 601 702 50 243 582 826 636 214 55 91 1025 235 133 150 11 341 163 345 123 124 211 77 125 639 4 590 413 8 18 51 326 76 22 9 108 11 72 27 123 93 590 177 45 438 172 365 563 198 59 118 366 228 98 54 2 266 383 93 221 101 181 618 113 66 164 86 702 1101 49 250 149 608 207 152 26 119 405 215 91 167 159 426 619 1 28 6 201 10 83 140 93 223 318 185 156 67 714 178 158 134 105 345 140 50 154 325 277 469 283 132 98 441 58 198 46 56 243 56 60 48 39 195 406 207 90 14 391 197 27 167 146 7 250 131 54 72 403 109 38 63 59 200 193 40 152 69 1315 899 170 146 83 421 258 308 82
Manes.02G180900.v6.1 0 0 10 15 12 1 7 17 8 9 2 3 12 0 13 1 16 1 1 1 2 2 11 16 6 0 8 12 1 16 0 14 6 8 9 0 7 7 0 15 0 11 10 4 7 0 11 4 2 2 1 4 6 18 2 4 20 15 6 3 0 6 9 0 0 2 4 9 28 12 2 24 1 0 0 1 11 26 3 12 0 8 0 11 0 0 0 5 12 8 0 20 6 21 0 6 0 41 11 6 10 4 17 7 0 1 6 11 19 3 13 0 8 2 0 1 5 9 15 0 35 1 17 6 31 4 0 6 0 4 16 0 7 12 9 2 2 16 14 11 1 5 9 31 1 4 3 11 30 0 5 1 15 14 3 7 6 11 11 20 1 3 14 18 7 10 0 18 0 5 3 1 11 23 16 4 6 18 15 0 5 5 8 18 8 6 0 12 4 15 2 17 1 22 27 21 2 0 23 11 11 14 4 8 5 20 0 3 13 38 18 13 6 14 19 39 44 1 1 16 18 24 0 16 34 7 0 1 1 24 16 10 3 12 13 19 27 15 13 48 6 19 16 10 36 8 8 2 21 38 11 20 8 25 27 17 0 1 11 35 6 8 6 36 32 13 11 5 11 29 13 20 9 28 21 14 24 1 0 22 26 14 17 7 24 16 5 10 7 13 23 15 10 5 17 38 4 36 7 37 50 22 9 6 22 24 10 46 2 5 16 28 69 15 8 17 17 16 0 4 12 21 58 12 49 42 9 47 14 6 19 16 0 2 17 50 25 13 1 12 13 0 12 3 10 25 13 56 3 16 7 14 8 1 15 27 3 8 12 11 19 5 6 0 25 33 16 31 0 6 22 12 7 19 0 11 19 14 53 2 28 13 21 12 9 39 10 16 37 5 25 3 13 0 11 1 59 98 20 2 25 21 11 30 15 16 12 6 5 0 3 7 9 10 4 36 22 0 53 0 15 48 3 49 16 38 46 33 18 4 39 88 20 45 5 8 33 16 14 5 33 36 35 15 4 46 7 2 1 4 17 27 2 73 5 22 27 19 31 7 27 18 53 22 7 8 23 21 49 38 4 23 30 23 13 5 37 0 46 18 2 28 1 8 10 4 1 19 6 11 6 10 13 14 8 8 2 13 10 1 1 6 19 10 17 6 5 9 12 6 1 5 3 0 10 2 7 20 2 17 7 11 34 3 49 7 13 24 6 16 0 12 12 5 17 2 14 9 1 10 4 6 19 18 14 2 4 3 6 19 0 12 14 3 1 0 5 7 4 5 0 16 27 14 9 13 1 15 28 13 4 3 1 17 4 16 2 0 1 11 2 1 22 5 14 24 0 2 25 4 1 1 5 11 5 5 7 9 27 9 2 4 13 39 4 0 0 7 3 8 2 1 12 6 1 7 0 0 10 12 13 6 18 14 11 18 0 0 0 0 0 7 12 3 7 12 0 12 0 23 20 0 25 5 18 4 0 28 4 5 2 3 24 13 12 6 2 0 4 20 3 10 1 11 61 23 19 10 2 32 2 11 0 1 14 25 45 7 35 23 3 41 6 15 18 11 0 5 0 17 0 12 4 29 21 15 16 7 11 0 6 8 9 22 48 3 14 0 9 18 16 0 4 14 57 27 17 0 38 20 7 22 2 14 1 6 31 9 29 47 1 17 5 25 0 15 12 8 22 12 11 14 7 27 29 2 4 3 19 19 0 10 2 23 20 8 11 7
Manes.02G181000.v6.1 40 87 53 160 717 52 813 143 480 48 65 260 130 180 162 35 541 29 448 53 26 219 64 1037 488 31 208 56 57 49 23 43 98 166 53 26 324 132 121 121 34 490 100 936 147 3 165 61 133 30 14 195 22 101 21 18 174 53 345 201 9 126 140 2 48 11 460 47 549 162 4 95 109 16 21 25 115 116 490 209 16 226 90 570 126 22 853 206 579 3479 20 232 118 166 7 131 12 65 31 58 58 19 390 40 11 53 16 823 89 544 97 9 495 91 4 56 22 913 120 126 141 11 147 52 556 12 23 25 7 414 47 3 252 85 77 130 15 188 81 369 82 18 454 64 640 251 32 226 23 11 76 3 224 67 852 74 14 329 65 192 33 31 307 13 81 21 9 166 3 156 34 49 221 57 94 763 17 354 81 0 112 19 1187 326 495 48 23 493 158 2184 493 49 11 189 38 3532 302 17 417 292 354 21 14 746 20 615 97 25 354 76 210 143 21 183 209 185 33 12 29 235 103 70 9 362 225 816 1 6 13 281 818 133 9 474 54 873 151 3 260 88 416 30 27 125 24 285 58 4 47 74 341 33 12 64 143 71 3 14 82 45 49 28 18 455 107 706 56 16 134 56 164 80 10 224 91 35 59 1 7 103 56 324 81 5 251 84 124 69 9 81 40 346 61 13 114 56 439 51 19 216 58 142 35 10 92 65 51 40 7 61 61 146 62 11 38 127 23 15 15 257 24 52 17 39 180 92 187 85 11 126 30 112 2 6 124 70 100 70 2 113 55 34 64 16 101 49 111 12 11 186 24 758 506 4 74 69 105 213 35 93 44 25 22 2 148 55 307 76 39 384 244 80 156 36 23 285 183 681 42 33 775 346 545 175 17 337 54 577 192 13 142 1 166 27 23 20 35 73 99 32 110 81 1603 73 13 229 55 1404 199 22 49 88 456 58 18 133 71 471 43 22 77 217 1929 46 43 161 65 566 364 31 121 74 327 23 7 88 45 204 40 19 228 56 56 19 16 118 1 220 22 13 70 9 339 67 13 79 29 135 30 24 45 66 106 31 21 41 69 66 29 121 11 102 105 341 147 17 638 62 670 80 13 318 104 308 98 8 0 53 176 79 33 227 71 737 44 75 295 21 150 17 21 105 64 24 19 10 154 157 134 55 17 241 119 153 60 7 458 67 225 28 16 126 104 357 19 2 253 157 53 38 11 356 43 726 68 30 59 15 853 86 7 140 88 289 55 29 62 52 73 34 23 122 69 870 35 22 172 101 1327 115 17 75 265 67 82 317 35 417 116 1237 621 20 27 264 1700 215 89 238 182 171 207 10 301 81 212 87 30 149 405 1207 290 30 138 143 950 120 19 325 109 244 31 22 812 86 590 109 27 260 186 628 87 15 300 201 150 121 40 4 170 199 140 76 989 42 71 410 455 10 219 253 6 18 235 64 377 75 17 707 17 114 87 32 440 120 450 82 20 291 154 827 77 25 930 105 394 95 12 12 100 331 113 520 39 228 229 192 81 30 712 164 1036 174 31 551 90 1539 310 24 376 95 547 99 9 190 84 234 20 8 5 72 10 50 15 195 71 374 242 9 321 248 267 53 50 364 60 128 281 4 450 100 1257 329 9 143 58 41 428 10 295 114 136 158 5 352 35 589 99 58 158 217 2911 88 10 594 6 624 191 21 73 84 301 58 18 362 110 294 39 22 139 264 3476 127 25 243 88 1759 131 671
Manes.02G181100.v6.1 2 1 21 15 5 0 5 39 4 8 0 5 22 3 4 7 17 4 20 8 0 0 43 64 8 2 12 2 12 7 0 0 31 4 5 1 11 26 6 14 2 9 20 5 7 2 18 29 14 1 3 3 23 21 12 3 15 51 11 4 0 5 19 1 3 0 7 22 34 13 3 18 38 1 0 2 5 32 7 8 2 2 10 23 0 1 17 33 11 11 2 14 31 45 0 3 1 9 51 14 2 8 14 61 0 2 0 3 56 1 13 2 4 13 0 9 2 26 65 5 12 3 15 9 34 11 1 2 4 10 27 5 12 49 0 10 5 10 25 19 4 15 6 62 12 10 6 4 88 0 6 1 23 50 26 7 4 11 53 11 7 5 7 69 16 21 3 8 0 21 5 8 12 31 33 9 5 25 32 0 14 0 12 90 13 9 3 9 20 14 4 68 0 16 116 17 5 1 13 54 11 33 6 2 20 13 5 1 10 62 10 10 0 4 49 50 8 2 1 79 9 7 1 3 77 9 0 0 1 66 61 13 2 3 53 13 16 1 15 55 1 11 3 10 69 9 16 0 6 62 10 5 1 14 63 37 0 1 4 21 19 11 3 16 29 11 6 1 15 60 37 5 4 2 70 27 5 0 1 19 25 16 27 7 16 54 25 13 11 2 48 12 7 2 16 72 4 9 10 24 69 11 7 4 12 37 11 3 4 6 38 19 9 3 9 106 20 8 3 21 38 11 14 13 23 76 12 20 1 14 42 7 0 5 19 29 46 17 0 5 31 2 9 0 4 31 12 20 1 16 19 24 17 7 6 44 7 2 10 30 41 14 7 3 13 37 8 15 2 2 61 11 22 23 0 6 65 12 8 4 17 32 3 7 1 3 22 5 18 2 27 0 34 0 13 0 64 53 11 3 3 29 8 13 8 2 11 6 2 6 2 108 27 51 4 13 65 8 21 0 6 127 2 24 2 9 27 55 4 0 5 42 17 10 1 13 36 5 3 9 22 6 62 7 7 32 26 17 0 4 9 66 8 24 7 5 43 36 9 2 24 12 27 14 8 12 53 34 14 53 3 6 73 18 4 3 5 0 15 30 4 10 14 6 3 1 0 52 58 6 3 7 76 9 11 2 2 37 9 4 0 1 14 15 27 2 1 22 30 20 4 2 48 9 15 3 8 48 5 3 3 2 50 13 14 2 2 19 14 4 1 7 14 3 9 11 5 29 12 5 2 6 42 14 13 1 10 30 33 11 1 4 78 25 11 0 3 28 11 5 0 4 117 8 6 24 7 6 38 17 11 1 1 48 12 13 3 0 27 16 8 8 15 18 10 3 2 12 76 18 7 2 5 11 19 5 2 4 60 2 2 0 5 109 18 12 8 11 26 13 0 1 4 39 15 10 2 0 10 8 12 7 5 1 27 25 9 1 6 24 0 5 15 22 9 10 0 5 1 46 21 2 20 42 30 5 4 11 36 12 6 6 21 34 24 1 3 0 30 26 19 8 2 2 70 14 5 8 8 89 11 21 0 8 54 15 15 1 27 125 8 27 3 8 53 16 1 2 0 11 3 17 0 7 71 25 12 10 4 26 12 25 4 24 23 18 23 2 7 106 20 5 8 14 91 6 8 3 7 65 10 12 3 5 7 21 19 4 10 62 8 31 5 8 2 19 9 0 29 78 30 20 3 14 45 8 5 0 9 87 9 5 2 13 39 24 4 2
Manes.02G181200.v6.1 4 1 98 1 6 8 0 25 1 2 29 1 9 2 2 3 1 0 3 0 1 0 15 1 5 2 2 0 2 4 5 2 14 2 3 2 2 5 5 1 3 5 21 5 1 0 0 7 4 0 7 0 59 9 2 0 4 37 4 2 4 0 9 0 1 2 4 12 6 1 1 3 25 0 1 0 0 14 0 7 10 5 6 3 3 48 5 12 7 1 5 6 3 2 1 1 43 3 163 4 4 34 1 54 0 7 29 5 6 1 3 6 3 8 1 0 6 9 22 9 14 32 10 14 9 3 5 1 2 0 3 0 2 28 7 1 9 4 5 0 0 15 2 98 3 2 1 6 102 2 0 2 2 65 2 1 25 5 17 0 0 2 3 77 0 2 0 0 0 10 0 5 0 68 33 2 2 3 35 0 18 7 0 42 7 3 4 1 57 6 1 54 0 7 171 3 0 2 1 32 0 6 2 0 37 0 0 0 3 40 3 0 2 5 5 7 10 6 3 13 0 5 1 1 64 3 0 0 2 35 0 3 1 0 12 1 1 8 1 32 0 1 55 5 5 10 6 2 2 15 5 8 5 9 41 0 1 2 1 15 0 5 0 3 56 4 3 1 3 9 0 5 23 0 22 4 1 0 2 2 35 1 2 3 7 4 2 0 1 6 39 2 0 1 1 41 0 0 3 3 13 0 1 1 0 8 0 2 3 1 7 0 4 1 1 44 0 3 2 4 25 4 4 4 3 23 3 6 7 3 17 0 0 2 6 25 6 2 1 1 18 0 3 2 0 54 0 6 1 7 28 0 0 2 0 21 0 1 27 7 13 0 0 2 11 25 0 2 1 2 22 0 2 0 5 1 52 0 3 6 2 21 5 8 1 2 5 4 4 1 5 0 0 0 0 0 77 4 2 0 2 2 0 0 0 2 1 0 1 1 0 46 0 2 1 7 35 3 1 3 2 46 0 3 6 2 21 5 1 0 1 14 2 3 2 0 20 0 1 1 1 3 10 2 0 0 32 1 0 2 0 58 3 2 10 0 19 0 4 0 1 9 3 2 1 2 17 10 2 71 2 0 22 1 0 4 5 1 3 0 0 6 7 1 7 3 0 5 0 0 48 1 85 2 0 0 0 61 0 0 0 3 1 1 0 4 0 11 0 1 45 3 51 5 2 4 1 32 2 1 22 0 57 1 5 0 1 4 2 0 9 1 1 0 1 2 5 25 0 1 5 2 71 1 0 32 2 44 0 7 8 3 104 4 0 3 4 39 5 3 5 3 126 0 0 3 2 1 28 1 3 3 0 26 2 0 18 3 22 1 2 0 0 21 6 2 1 3 43 4 0 2 4 8 3 1 4 1 50 2 0 1 0 47 2 2 4 5 31 2 1 5 3 33 1 0 5 0 2 2 1 89 8 4 1 2 0 1 0 1 0 16 0 6 1 5 0 3 2 11 3 6 3 25 6 4 11 3 6 1 3 0 3 12 0 0 2 0 7 0 14 3 12 7 26 8 6 1 1 43 1 4 6 7 60 1 0 22 6 13 0 2 5 2 52 2 1 0 0 3 1 0 1 4 26 0 4 4 1 45 1 3 1 3 15 0 0 0 1 48 0 0 2 0 25 2 11 0 0 13 10 6 1 0 3 9 2 19 2 2 1 11 2 5 0 10 0 4 0 7 1 11 4 7 15 0 5 2 2 69 6 1 4 4 25 4 12 2
Manes.02G181300.v6.1 0 0 0 0 0 0 0 0 0 0 0 0 0 0 0 0 0 0 0 0 0 0 1 0 0 0 0 0 0 0 0 0 0 0 0 0 0 0 0 0 0 0 0 0 0 0 0 0 0 0 0 0 0 0 0 0 0 0 0 0 0 0 0 0 0 0 0 0 0 0 0 0 0 0 0 0 0 0 0 0 0 0 0 0 1 0 0 0 0 0 0 0 1 0 0 0 0 0 0 0 0 0 0 0 0 0 0 0 0 0 0 0 0 0 0 0 0 0 0 0 0 0 0 0 0 0 0 0 0 0 0 0 0 0 0 0 0 0 0 0 0 0 0 1 0 0 0 0 0 0 0 0 0 0 0 0 0 0 0 0 0 0 0 0 0 0 0 0 0 0 0 0 0 0 0 0 0 0 0 0 0 0 0 0 0 0 0 0 0 0 0 0 0 0 0 0 0 0 0 0 0 0 0 0 0 0 0 0 0 0 0 0 0 0 0 0 0 0 0 0 0 0 0 0 0 0 0 0 0 0 0 0 0 2 0 0 0 0 0 0 0 0 0 0 0 0 0 0 0 0 0 0 0 0 0 0 0 0 0 0 0 0 0 0 0 0 0 0 0 0 0 0 0 0 0 0 0 0 0 1 0 0 0 0 0 0 0 0 0 0 0 0 0 0 0 0 0 0 0 0 0 0 0 0 0 0 0 0 0 0 0 0 0 0 0 0 0 0 0 0 0 0 0 0 0 0 0 0 0 0 0 0 0 0 0 0 0 0 0 0 0 0 0 0 0 0 0 0 0 0 0 0 0 0 0 0 0 0 0 0 0 0 0 0 0 0 0 0 0 0 0 0 0 0 0 0 0 0 0 0 0 0 0 0 0 0 0 0 0 0 0 0 0 0 0 0 0 0 0 0 0 0 0 0 0 0 0 0 0 0 0 2 0 0 0 0 0 0 0 2 0 0 0 0 0 0 0 0 1 0 0 0 0 0 0 0 0 0 0 0 0 0 0 0 0 0 0 0 0 0 0 1 0 0 0 0 0 0 0 0 0 0 0 0 0 0 0 0 0 0 0 0 0 0 0 0 0 0 0 0 0 1 0 0 0 0 0 0 0 0 0 0 0 0 0 0 0 0 0 0 0 0 0 0 0 0 0 0 0 0 0 0 0 0 0 0 0 0 0 0 0 0 0 0 0 0 0 0 0 0 0 0 0 0 0 0 0 0 0 0 0 0 0 0 0 0 0 0 0 0 0 0 0 0 0 0 0 0 0 0 0 0 0 0 0 0 0 1 0 0 0 2 0 6 0 0 2 1 0 1 0 0 0 0 0 0 0 0 5 0 0 0 1 0 0 0 0 0 2 0 0 0 0 0 2 0 0 0 0 0 0 0 0 0 0 0 0 0 0 0 0 8 2 0 0 1 0 0 0 0 0 0 0 0 0 1 0 2 0 1 0 0 2 0 0 0 0 0 0 0 0 0 0 0 0 0 0 0 0 0 0 1 4 0 0 0 0 0 0 0 0 0 0 1 8 0 1 0 0 0 0 0 0 0 0 0 0 0 0 0 0 0 0 0 2 0 0 0 0 4 0 0 0 3 0 0 0 0 0 0 0 0 0 0 0 0 2 0 0 0 0 0 0 0 0 0 0 0 0 0 0 0 0 0 0 0 0 0 0 1 0 0 0 0 0 1 0 0 0 4 0 0 0 0 0 0 0 2
Manes.02G181400.v6.1 5 1 1 5 13 9 13 2 3 5 4 12 1 2 1 2 13 1 0 0 5 2 0 0 0 1 16 7 3 0 5 10 5 3 1 0 5 1 0 0 9 37 5 3 1 2 5 2 0 0 1 20 0 3 0 9 4 0 1 2 12 18 3 0 0 1 2 0 0 0 3 18 0 0 0 3 18 6 3 1 3 22 4 4 0 2 5 0 1 1 1 15 1 9 0 0 0 14 2 2 7 2 4 0 0 0 1 18 5 21 5 3 29 3 0 0 5 4 2 3 0 0 1 0 0 0 0 17 0 5 0 3 5 1 0 0 4 3 2 0 0 21 10 0 0 1 4 0 1 0 0 1 10 0 3 4 0 19 3 1 1 14 5 0 1 2 4 17 0 1 0 6 15 1 0 7 10 3 0 0 0 2 25 1 2 1 6 15 0 11 3 1 6 14 6 4 0 35 24 0 4 1 8 18 2 1 0 51 31 1 14 5 46 20 6 1 1 12 0 2 1 0 8 7 2 0 0 21 0 3 1 6 5 0 1 0 0 6 6 0 0 0 26 8 9 3 4 7 4 1 3 1 3 0 0 2 0 10 13 0 3 0 4 2 0 1 0 27 21 13 0 0 1 5 1 0 0 0 7 16 4 9 13 35 0 0 1 3 20 5 0 3 0 45 20 9 6 13 7 4 3 0 0 11 21 2 10 3 8 24 1 12 0 193 13 4 17 3 39 56 3 4 1 25 2 1 1 0 11 17 4 1 0 37 17 3 1 0 8 5 0 1 1 17 4 0 0 0 47 38 2 10 6 27 15 4 0 2 16 12 5 4 1 10 4 1 2 3 38 28 10 1 8 3 3 23 3 60 8 17 12 5 62 42 44 46 0 0 1 12 8 1 5 1 131 0 1 5 2 7 12 1 0 0 11 3 1 1 0 10 6 7 3 1 7 15 4 7 3 14 4 4 1 0 16 4 0 2 0 6 1 3 2 1 30 19 6 13 0 10 14 30 1 2 20 55 1 0 0 53 70 4 15 14 2 130 4 5 1 25 10 1 8 3 125 28 16 14 4 0 8 21 1 5 0 5 8 0 0 0 15 19 0 7 0 2 0 2 0 0 0 3 2 1 5 3 23 2 3 2 11 5 12 0 0 10 24 3 0 2 3 12 2 4 1 2 22 1 4 0 7 4 1 0 0 14 38 8 2 4 5 10 1 0 1 3 3 1 16 11 2 7 0 0 0 3 15 1 4 0 0 10 2 3 0 7 35 7 1 6 0 3 2 1 0 6 2 9 0 2 0 3 0 0 4 2 2 2 1 5 0 8 10 5 0 0 1 0 4 0 0 3 0 0 2 6 1 6 0 0 2 1 5 1 0 0 1 11 0 4 2 7 17 3 0 5 5 0 8 5 6 0 9 1 10 0 0 0 0 0 0 3 4 0 5 0 3 34 1 5 0 1 4 4 0 0 4 4 5 0 1 11 4 2 0 1 9 0 0 0 0 13 5 11 9 4 0 12 6 3 3 3 0 1 0 2 2 0 10 2 0 0 3 11 3 1 0 32 0 3 1 4 8 26 1 4 0 7 3 2 4 3 0 6 0 0 0 0 2 0 1 0 2 4 0 0 5 0 2 0 0 1 3 20 3 0 0 1 0 1 0 0 2 1 0 0 0 0 10 3 4 0 9 2 1 6 0 2 5 1 4 1 4 2 2 0 15 6
Manes.02G181500.v6.1 5 2 0 6 6 9 12 1 1 0 0 4 2 0 5 4 19 0 0 1 3 1 0 0 2 2 6 3 0 2 3 13 2 1 0 3 21 1 2 3 6 47 4 1 0 6 22 2 0 1 12 25 1 1 1 8 3 1 2 1 4 11 2 0 1 1 4 1 0 2 2 21 0 1 1 12 41 0 14 0 0 21 0 4 0 0 8 0 0 1 5 3 2 2 0 5 1 23 4 4 3 5 15 0 1 1 0 25 5 14 6 3 19 0 0 0 7 5 0 0 0 2 1 0 0 0 2 22 1 0 0 3 1 0 0 0 9 2 0 0 0 46 13 2 2 1 3 6 0 0 0 9 8 2 3 3 2 23 4 3 0 17 11 0 0 2 7 28 0 1 1 8 14 4 0 7 4 9 0 0 0 6 37 0 0 0 14 21 0 5 0 1 13 18 3 0 1 60 7 7 5 4 7 38 0 0 0 44 17 4 9 9 41 20 3 1 0 26 0 7 3 0 15 4 1 1 0 26 0 7 2 9 20 0 3 0 0 6 2 0 1 5 59 15 2 0 1 9 5 1 3 1 2 0 0 0 0 7 3 0 4 1 3 1 1 0 0 58 15 15 5 0 5 1 1 0 0 0 13 10 10 12 22 25 2 5 5 0 13 20 0 6 0 57 27 8 6 15 6 2 1 0 0 21 9 5 3 3 10 19 2 2 7 158 23 9 10 2 39 38 5 4 5 22 2 1 0 0 11 14 2 3 0 36 30 7 0 5 7 15 2 0 0 13 8 1 4 2 69 30 5 8 3 22 12 7 4 2 14 18 10 13 0 16 17 4 13 1 28 27 7 1 2 3 9 18 3 15 6 25 22 8 36 63 25 42 5 6 1 8 10 0 2 0 131 0 3 4 3 5 15 0 2 0 9 5 3 0 0 9 13 4 3 2 9 10 1 6 0 5 13 4 0 1 8 3 1 1 0 7 8 4 0 0 28 14 12 5 4 11 18 11 2 0 23 49 3 0 0 34 66 4 16 0 3 35 2 7 0 31 12 2 7 2 162 20 9 4 1 2 12 30 2 15 1 7 4 0 1 0 15 19 0 4 2 2 0 6 0 3 4 4 2 0 7 8 18 1 0 3 8 7 5 0 0 10 20 4 3 6 3 25 3 3 0 10 37 3 11 2 10 7 0 0 0 19 22 8 0 7 3 2 2 0 0 10 4 3 4 10 5 2 2 1 0 1 29 2 1 1 0 18 1 7 0 1 29 8 0 7 5 2 2 0 0 10 3 6 2 0 0 2 0 4 1 0 3 0 0 3 0 9 5 4 0 0 8 2 11 0 1 0 1 0 2 6 2 9 2 0 4 1 12 0 0 1 0 8 1 3 1 1 33 3 3 1 12 0 5 8 7 0 2 5 6 2 0 0 0 1 0 1 2 0 0 0 5 22 0 4 0 3 3 1 0 0 3 7 2 2 0 10 1 6 0 0 12 0 1 9 0 10 4 12 4 13 3 12 4 1 5 0 3 4 1 1 0 1 23 5 2 0 10 27 1 0 0 7 0 0 1 1 12 6 4 2 9 4 5 0 6 2 3 7 0 0 0 4 8 0 0 0 8 1 6 0 1 1 5 3 0 1 2 25 0 0 0 2 2 1 0 0 3 6 0 0 0 0 9 2 3 0 3 3 1 2 0 9 9 1 2 1 11 4 0 0 2 5
Manes.02G181600.v6.1 26 22 46 38 60 15 48 41 35 7 30 37 34 18 33 39 54 6 38 12 11 24 34 35 24 10 30 27 15 30 17 11 17 23 22 26 31 19 38 22 14 39 22 8 15 9 26 32 42 15 15 44 54 45 14 12 52 39 25 28 21 38 37 0 22 28 44 30 42 28 17 47 59 3 1 13 47 43 24 44 19 34 30 31 11 70 92 67 37 30 24 39 23 26 2 63 63 37 47 40 51 30 33 48 1 29 19 39 38 44 25 16 62 18 0 3 30 41 22 30 44 58 52 39 63 9 26 50 5 33 17 21 52 30 20 48 11 34 28 30 65 31 38 35 45 41 24 76 37 0 53 22 29 29 56 42 21 47 23 28 41 52 36 67 45 36 8 62 0 60 30 20 70 30 18 55 24 48 25 0 74 41 67 179 71 31 17 61 49 80 74 47 10 30 75 60 41 29 50 65 38 27 13 46 12 49 60 8 45 43 27 50 11 20 36 25 35 11 6 109 42 57 16 40 47 23 0 6 2 91 77 59 23 23 32 29 33 17 33 30 12 15 66 43 62 32 16 30 46 28 24 15 18 25 62 12 0 21 38 37 28 15 19 64 41 36 23 21 22 30 41 21 24 25 44 33 18 0 10 40 23 28 24 38 26 44 49 35 24 58 27 50 22 28 44 21 13 30 24 47 38 26 17 18 70 41 45 21 19 26 37 45 44 41 44 57 21 20 37 84 32 27 24 67 70 60 14 23 48 41 97 63 1 32 92 37 33 32 14 48 36 0 50 16 18 37 30 37 26 30 23 29 42 8 42 58 16 55 90 72 62 45 16 12 72 34 33 43 14 40 38 40 31 27 13 34 46 53 35 13 65 46 35 41 21 43 27 37 16 14 50 1 28 12 26 0 33 32 16 9 78 21 19 28 36 46 21 46 45 24 14 20 23 45 7 26 22 33 21 15 64 97 6 32 92 38 25 59 31 16 39 53 24 37 18 52 32 29 34 16 31 50 63 20 20 110 18 73 0 39 51 31 16 33 43 54 26 42 24 37 51 38 61 26 30 33 28 54 33 63 16 27 19 47 24 40 50 58 55 29 14 27 25 69 50 11 0 34 17 21 31 39 61 31 18 17 51 45 52 10 34 58 67 29 30 13 33 17 56 40 50 48 49 99 38 16 68 37 35 38 37 30 41 32 30 24 70 57 22 24 19 32 21 35 13 30 53 32 61 61 13 51 30 39 48 29 67 22 16 22 6 42 50 51 36 16 186 69 18 35 18 38 175 48 32 108 8 20 53 28 22 9 3 25 85 10 25 27 60 13 20 7 59 39 34 3 9 40 24 29 14 15 36 13 32 21 17 4 20 21 17 6 19 41 70 14 8 62 21 24 25 3 13 69 38 14 9 1 37 11 25 44 23 40 11 14 44 0 23 31 2 17 19 9 9 39 11 21 1 16 6 23 27 41 34 23 72 79 32 20 61 17 44 13 24 16 21 0 39 53 23 24 14 54 43 38 17 25 29 26 29 33 14 64 55 35 42 22 64 35 30 16 36 71 63 26 0 17 0 22 1 30 22 22 29 23 22 10 30 36 18 20 30 54 28 26 35 10 40 43 26 21 19 10 29 29 13 10 25 24 23 37 10 16 17 30 27 23 10 35 37 34 25 49 1 21 23 18 30 22 26 25 28 41 26 43 43 17 44 61 38 46 17 24 24 34 28 22
Manes.02G181700.v6.1 71 6 34 59 88 84 49 60 45 20 63 99 52 11 103 49 81 4 29 10 48 74 42 77 54 20 97 68 26 25 28 41 34 41 40 55 57 55 11 94 41 122 29 20 32 51 49 61 63 33 88 120 47 93 29 43 86 46 39 42 77 50 63 4 50 67 38 49 52 32 54 88 80 5 3 51 58 88 32 66 85 48 22 47 17 37 87 56 87 62 87 82 35 43 0 57 61 135 52 109 74 58 58 35 2 37 48 150 94 42 59 41 102 29 1 17 64 45 52 22 42 83 67 28 52 27 57 45 15 91 34 25 111 105 12 34 27 91 67 55 48 178 119 47 94 56 56 105 58 2 35 44 109 27 65 146 23 113 97 60 24 104 63 43 57 74 28 116 0 53 45 58 92 72 87 109 103 60 84 0 54 95 52 89 104 61 103 151 75 140 71 44 109 84 147 105 68 145 83 128 70 77 92 131 36 80 119 83 144 84 52 59 82 104 117 73 98 137 7 177 70 77 80 104 97 36 5 37 3 88 66 172 221 24 102 71 106 45 37 62 34 30 118 47 62 47 35 51 51 61 50 38 31 76 75 41 13 54 42 70 50 80 36 97 92 37 56 48 57 51 119 60 50 63 62 51 88 1 22 113 92 67 57 171 71 114 54 77 96 101 52 85 30 111 57 132 19 101 65 83 63 64 70 97 65 24 54 67 76 102 60 140 83 95 42 73 42 40 85 50 58 36 66 123 119 113 49 51 40 49 97 54 2 58 97 87 87 77 55 119 71 0 55 53 74 72 76 86 76 116 33 87 63 80 72 74 26 97 72 67 41 139 54 80 139 89 62 64 62 66 93 36 53 77 32 146 120 99 139 127 54 113 195 108 130 196 61 83 71 74 76 0 114 1 113 7 186 124 58 37 132 40 42 42 137 99 48 45 72 73 59 64 55 124 54 118 61 22 49 58 166 133 9 79 123 119 85 65 114 68 50 80 86 114 96 41 106 48 62 77 61 101 51 44 72 212 44 66 29 186 98 73 42 76 90 89 111 142 91 93 68 31 133 54 170 34 66 34 77 187 60 102 110 131 89 119 111 16 148 45 54 151 56 63 45 31 3 139 78 113 51 140 55 58 64 54 60 41 74 14 61 58 93 33 52 79 78 68 65 79 80 111 45 49 59 74 109 116 34 36 117 106 100 53 44 76 71 76 33 73 30 54 69 58 37 47 54 17 29 46 57 103 55 86 115 45 76 55 31 82 24 99 65 50 24 92 173 98 40 57 44 86 166 70 70 92 32 55 65 39 60 40 3 27 54 42 53 15 32 28 16 25 68 32 58 24 22 54 54 28 21 26 111 36 24 31 46 21 46 19 66 33 49 52 26 11 32 105 68 40 35 43 65 84 28 57 40 0 55 44 43 69 65 77 25 56 24 1 38 40 1 15 48 50 39 45 17 53 5 77 54 44 67 62 56 42 42 123 50 20 26 29 60 36 61 20 128 0 51 278 52 94 26 93 118 96 38 74 22 75 38 38 36 49 44 54 86 76 65 85 51 35 89 89 43 48 2 106 1 67 2 26 39 54 32 81 57 55 57 29 50 140 69 65 87 29 43 30 79 38 40 29 75 49 99 38 35 39 88 40 47 60 55 74 39 61 76 37 48 65 11 36 77 89 1 37 32 23 71 49 57 89 40 91 73 14 38 56 107 68 9 32 77 66 43 69 66 67
Manes.02G181800.v6.1 7 5 10 15 41 11 13 6 17 12 6 15 18 10 10 12 25 4 17 4 6 11 25 54 17 5 28 2 2 13 7 33 17 12 15 3 50 5 6 13 7 75 21 37 8 15 45 8 13 16 15 38 21 28 12 12 52 12 11 27 7 19 5 1 11 12 11 3 24 12 18 54 5 1 0 22 26 27 47 18 19 31 8 37 3 10 53 12 49 34 2 40 41 40 0 30 2 22 12 31 38 17 14 10 0 30 22 53 6 6 36 9 39 2 0 12 14 20 14 9 22 5 14 1 28 19 6 12 1 35 26 8 13 5 26 14 13 14 18 25 18 55 20 66 6 1 41 33 31 1 34 38 28 44 29 48 31 42 6 28 23 29 23 28 17 32 10 16 0 19 29 17 25 24 2 19 26 37 17 1 11 25 43 23 69 33 22 25 24 34 21 46 2 43 35 88 33 13 72 10 47 53 6 80 21 33 56 17 72 57 59 79 36 36 21 46 9 9 5 5 18 6 18 47 27 43 9 19 2 29 70 16 19 27 8 20 21 9 8 22 25 9 12 7 9 20 7 16 15 14 30 11 9 23 12 19 0 19 24 5 41 14 15 32 10 36 37 15 42 13 29 13 11 38 15 25 17 0 0 40 10 20 22 13 32 15 43 25 36 40 7 40 36 18 44 14 23 15 32 41 28 31 11 7 43 11 16 9 1 36 11 8 23 44 34 12 14 19 28 41 16 22 20 17 37 22 24 19 19 18 11 12 0 21 34 10 29 13 12 22 19 3 33 30 17 18 32 22 26 34 5 25 32 13 28 14 20 16 7 43 19 33 11 11 36 18 31 33 7 73 24 37 17 25 7 63 26 50 45 28 28 22 52 34 27 152 8 54 32 24 24 1 42 8 18 0 12 42 12 24 33 27 36 46 29 39 14 34 39 25 13 57 53 41 11 27 16 16 60 20 57 56 17 46 33 40 27 82 54 23 27 48 49 28 26 31 12 45 32 28 74 33 31 35 22 81 11 31 0 27 42 39 33 15 22 22 28 20 18 17 30 9 24 14 39 29 25 36 36 13 21 33 11 25 24 32 11 0 26 62 34 82 9 25 7 2 0 6 32 23 35 53 37 15 12 36 59 46 31 11 2 13 7 43 33 4 16 16 20 22 4 17 37 10 19 4 38 12 12 22 14 24 15 29 28 11 52 26 5 20 15 43 12 9 21 14 36 59 14 31 16 56 44 20 29 16 24 7 11 13 19 45 19 47 5 10 25 10 51 19 18 69 70 59 26 39 64 61 11 38 29 58 3 32 112 29 25 53 13 43 46 39 34 12 12 22 29 12 47 18 10 17 32 23 90 54 10 31 17 52 22 1 43 22 31 22 15 27 23 32 20 3 35 16 38 30 17 0 12 14 25 36 76 25 36 44 14 0 11 21 1 20 75 10 4 15 1 88 1 32 9 34 52 12 24 14 25 81 14 64 8 31 42 16 48 30 9 0 14 27 8 55 35 38 46 20 22 49 63 18 45 22 1 69 66 53 35 34 31 23 35 29 33 57 36 32 0 36 0 9 4 37 15 27 41 20 16 43 15 21 26 35 22 27 30 20 32 26 32 71 21 33 36 17 33 17 50 15 44 36 12 17 15 50 3 24 25 39 45 19 36 44 17 41 2 50 11 12 18 10 25 10 38 76 13 91 5 19 23 31 29 26 47 25 3 44 53 90
Manes.02G181900.v6.1 1 1 13 2 6 1 5 5 0 1 3 4 5 5 3 1 4 0 0 0 0 0 7 3 4 0 4 1 3 6 4 0 2 6 0 3 1 3 0 2 0 5 4 3 1 0 9 4 1 7 3 4 31 1 5 4 16 11 6 7 1 3 5 0 3 0 30 1 2 3 1 8 6 0 0 0 0 4 0 1 2 7 0 11 0 4 10 6 2 4 1 1 11 13 0 0 28 3 46 6 2 2 27 7 0 1 3 3 9 5 4 0 1 4 0 0 1 5 7 0 0 0 1 0 4 3 0 13 1 0 4 0 3 10 0 15 2 8 3 0 2 1 6 9 1 5 2 5 6 0 2 0 11 15 7 12 2 1 11 4 1 4 1 11 0 7 0 2 0 2 3 1 12 10 9 19 3 5 7 0 20 6 4 33 2 15 1 12 9 3 3 8 0 19 16 2 4 1 20 11 3 3 0 1 2 2 7 2 2 4 0 3 0 1 4 2 2 1 0 6 0 8 1 4 4 0 0 0 0 10 0 7 0 2 1 1 0 0 9 9 4 2 4 5 5 7 4 3 11 8 5 2 0 67 11 2 0 2 17 1 4 3 0 13 4 0 3 2 3 1 0 2 1 63 6 4 4 0 0 3 2 2 3 14 0 8 2 0 7 2 12 2 6 0 5 9 2 1 3 30 7 0 1 4 4 1 4 2 0 7 1 4 3 2 1 10 1 3 0 0 2 1 1 2 11 4 1 0 1 12 2 1 0 1 7 4 0 1 0 6 3 1 2 0 1 3 0 0 0 5 2 2 1 0 2 4 0 7 10 8 1 3 2 1 7 2 1 2 3 5 4 1 3 5 1 3 3 1 1 0 0 4 1 9 0 2 2 4 1 3 16 1 3 0 1 0 17 3 3 2 2 1 0 0 3 3 0 3 0 3 1 6 2 2 0 11 3 0 1 0 1 6 0 3 5 7 8 1 1 3 0 7 5 8 6 1 11 0 6 2 15 0 5 3 0 15 3 0 0 10 15 7 1 0 1 3 9 22 2 3 11 2 1 0 4 3 3 0 0 15 0 3 3 2 5 0 1 0 2 6 2 10 4 0 2 1 0 3 2 4 2 0 9 0 5 5 0 5 1 0 2 1 0 1 0 0 0 4 1 2 1 1 8 1 0 1 4 1 0 2 2 4 2 0 1 0 3 1 1 2 0 4 7 0 2 0 2 1 1 0 2 8 5 0 6 1 2 6 0 4 4 5 12 3 3 1 9 10 0 2 1 8 10 0 3 17 3 17 2 3 6 0 1 4 1 0 3 6 9 1 0 0 35 11 2 2 0 14 5 1 6 1 7 3 1 1 3 0 2 0 3 0 9 1 2 1 0 0 0 1 1 2 9 6 2 2 0 0 3 0 2 3 4 1 1 2 0 0 1 6 0 0 22 5 1 3 0 1 0 2 2 0 10 1 7 0 3 49 2 0 0 0 11 3 0 2 3 0 4 10 4 0 0 5 4 5 4 2 3 18 2 7 4 7 20 4 2 3 5 1 1 3 4 7 14 0 0 4 0 1 0 7 2 1 8 1 1 0 6 4 1 23 2 6 3 1 7 0 1 5 0 0 3 7 6 0 0 0 3 3 5 11 1 2 1 15 10 1 7 5 2 7 0 30 1 2 10 2 14 3 5 8 2 3 3 0 5 3 8 10 0 0 3 6 2 8 3 22
Manes.02G182000.v6.1 0 0 0 0 0 0 0 1 0 0 0 0 0 0 0 0 0 0 0 0 0 0 0 0 0 0 0 0 3 0 0 0 0 0 0 0 0 0 2 0 0 0 0 0 0 0 0 1 0 0 0 0 0 0 0 0 0 0 12 0 0 0 0 0 0 0 0 1 2 0 0 0 0 0 0 0 0 1 0 0 0 0 0 0 0 0 0 3 0 0 0 0 0 2 0 13 0 0 0 3 0 0 0 1 0 0 0 0 0 0 0 0 0 0 0 0 0 0 0 0 0 0 0 1 0 0 0 1 0 0 0 0 0 0 1 0 0 0 1 0 22 0 0 0 0 0 0 3 0 0 0 0 0 0 3 1 0 0 0 0 0 0 1 0 0 1 0 1 0 0 0 0 2 0 0 0 0 0 0 0 0 0 5 0 0 0 0 0 0 7 0 0 0 0 0 7 0 0 0 1 2 0 0 1 0 0 2 0 1 0 0 0 0 0 4 0 0 0 0 6 0 0 0 2 0 3 0 0 0 0 0 3 0 0 2 0 0 0 2 0 0 0 1 5 1 5 8 0 2 1 1 0 0 0 7 5 0 2 0 2 111 6 0 31 9 61 34 0 0 0 0 0 0 0 4 5 0 0 0 1 0 0 0 0 4 0 0 0 0 4 0 0 0 1 8 1 0 0 0 1 0 0 0 0 3 0 0 3 0 0 1 0 0 0 0 1 0 0 0 0 2 1 0 0 1 2 0 0 0 0 4 0 0 0 0 0 0 0 0 1 8 0 0 0 0 0 0 0 0 0 2 2 0 0 3 3 0 0 0 0 0 0 0 0 2 3 0 0 0 0 2 0 0 0 0 12 0 0 0 0 0 0 2 1 1 1 3 2 0 0 1 0 2 0 0 0 0 0 0 0 0 1 0 0 0 0 0 0 0 0 0 0 0 0 0 0 0 0 0 0 0 1 0 0 0 0 0 10 0 0 0 0 0 0 0 0 0 0 0 0 1 0 0 0 0 0 0 0 0 0 0 0 0 0 0 1 1 2 0 0 2 0 0 0 0 0 0 0 0 1 0 0 0 1 0 0 2 0 0 0 0 0 1 1 0 0 0 0 1 2 0 4 0 0 6 0 5 0 18 0 2 4 14 48 8 2 0 1 0 0 0 0 0 0 0 0 14 0 0 0 0 2 0 2 0 1 0 6 0 0 1 0 1 1 0 0 0 0 4 1 1 0 0 1 0 0 0 0 0 0 0 1 0 8 1 0 3 1 1 0 0 15 6 1 0 0 0 0 2 1 0 0 0 0 0 0 0 0 0 0 0 0 0 1 0 0 0 0 3 0 0 0 0 0 0 0 0 0 1 0 0 0 0 0 0 0 0 0 0 0 0 0 0 3 4 0 0 1 0 2 0 0 0 5 0 0 1 0 0 0 0 0 0 0 0 0 0 1 0 0 0 0 0 1 0 0 0 4 0 0 2 0 0 0 0 0 1 0 0 0 0 0 0 0 0 0 0 0 0 0 0 0 0 1 0 0 0 0 0 0 0 0 0 0 0 0 0 0 0 2 5 0 0 0 1 2 0 0 0 0 0 0 0 0 0 0 0 0 0 0 0 0 0 1 0 0 0 0 2 0 1 0 0 0 2 0 2 0 0 2 3 0 0 19 0 33 1 0 0 0 0 0 0 0 0 0 0 0 0 0 4 0 0 1 0 1 0 0
Manes.02G182100.v6.1 0 0 0 2 0 0 2 31 0 1 0 0 22 0 0 0 0 0 0 0 0 2 0 5 0 1 0 4 0 0 0 0 1 0 0 0 0 45 0 0 0 0 0 0 1 0 0 28 0 0 0 0 0 0 1 0 0 0 0 2 0 0 45 0 0 0 0 38 0 0 0 0 0 0 0 0 0 121 0 0 0 0 7 0 0 0 0 4 0 1 0 0 3 1 0 3 0 0 0 2 5 0 1 0 0 0 0 2 7 8 3 0 2 3 0 0 0 0 45 0 0 0 0 1 1 0 0 0 0 0 0 0 0 56 0 1 0 0 118 0 0 0 1 0 0 0 0 0 1 0 0 0 1 0 1 1 0 0 63 1 1 0 1 0 1 0 0 0 0 0 1 0 0 1 0 2 0 2 4 0 0 0 0 40 1 1 1 0 0 2 0 0 5 2 19 0 3 1 2 30 1 0 1 0 0 2 8 0 0 9 1 4 0 4 350 0 0 2 5 435 4 0 0 0 120 1 0 0 0 199 1 1 0 1 37 2 1 3 2 59 0 6 1 2 909 0 0 0 3 39 0 3 0 1 203 5 0 0 1 132 1 0 1 0 32 0 4 1 1 287 3 1 1 0 74 0 2 0 1 4 369 4 4 0 7 523 0 10 1 1 401 3 8 2 4 647 1 2 0 3 572 1 2 1 5 189 4 3 0 3 573 2 5 2 3 187 1 1 0 11 90 7 2 0 2 131 3 0 1 3 288 11 0 1 16 96 9 8 1 1 171 4 2 2 3 1 5 6 1 3 29 3 3 1 1 174 3 0 1 9 311 5 2 0 0 332 6 2 0 1 305 1 6 0 2 3 30 2 0 4 0 367 0 1 1 4 226 2 0 0 0 1 0 1 0 7 10 0 1 2 0 891 2 1 1 0 440 0 0 2 0 3 0 0 1 1 345 0 6 1 1 380 1 0 0 8 15 3 2 0 0 1790 1 0 2 0 12 0 0 0 1 0 0 1 0 0 0 2 0 0 1 0 5 0 0 0 473 2 1 1 5 2361 0 5 0 0 156 0 1 90 2 2 617 1 0 0 0 0 0 0 0 3 12 0 0 0 0 126 5 5 0 7 0 3 0 1 0 1 3 1 0 0 450 0 0 0 0 56 0 0 2 1 0 0 0 0 0 133 1 0 0 0 104 0 0 0 0 250 0 0 0 0 193 0 1 1 0 0 0 2 0 2 0 0 1 0 0 0 0 2 0 0 0 3 0 0 8 41 0 0 0 0 1 0 1 0 1 1 176 0 0 0 0 10 0 1 3 0 0 0 0 1 0 17 0 1 0 0 47 0 1 0 0 77 0 0 1 0 37 0 0 0 0 154 1 0 2 1 2 1 1 0 0 19 1 1 2 0 54 4 0 0 1 8 0 0 0 0 7 0 0 1 1 100 0 0 0 1 0 1 1 1 0 19 0 0 0 0 152 2 0 0 0 40 1 2 1 0 4 1 0 0 2 1 145 1 0 3 0 2 0 0 0 0 0 1 1 0 0 182 1 0 0 2 0 0 0 3 0 230 0 0 0 0 0 4 0 1 1 0 1 0 0 2 54 0 0 0 0 0 0 0 0 0 1 2 0 0 0 13 0 1 0 0 2 0 5 0 0 319 0 0 0 0 0 0 0 0 2 65 5 0 0 0 112 0 0 0 0 12 0 0 0 0 10 1 0 0
Manes.02G182200.v6.1 2 1 0 0 0 0 0 7 0 0 0 0 22 0 0 0 0 0 0 1 0 0 0 0 0 1 0 7 1 0 1 0 0 0 0 0 0 46 3 0 0 0 1 0 1 0 0 23 0 0 0 0 1 0 1 0 0 0 0 0 0 0 23 0 0 0 0 5 0 1 0 0 8 3 0 0 0 309 0 0 0 1 55 0 0 0 0 137 0 1 0 0 0 0 2 1 0 0 0 0 0 0 0 0 0 0 0 0 23 0 0 0 0 1 0 0 0 0 0 0 0 0 0 1 0 0 0 0 2 0 0 0 0 0 0 0 0 0 12 0 0 0 0 0 0 0 0 0 0 0 0 0 0 0 0 0 0 0 25 0 0 0 0 0 0 0 0 0 0 0 0 0 0 0 0 0 0 0 25 0 0 0 0 54 0 0 0 0 0 2 0 0 0 0 2 0 0 0 1 12 0 0 0 1 0 0 0 0 0 0 0 0 0 0 134 0 0 0 0 57 0 0 0 0 4 0 0 0 0 0 0 0 0 0 9 0 0 0 0 0 0 0 0 0 27 0 0 0 0 1 0 0 0 0 7 0 0 0 0 3 1 0 0 0 3 0 0 0 0 22 0 0 0 0 8 0 0 0 0 0 23 0 0 0 0 77 0 0 1 0 53 0 1 0 0 148 0 0 0 1 81 0 0 0 0 0 0 3 0 0 15 0 4 0 3 24 0 0 0 0 5 3 0 0 0 6 0 0 0 0 14 7 0 0 1 5 5 0 0 0 9 0 0 0 0 0 1 0 0 0 6 0 0 0 1 10 0 0 0 6 3 0 0 0 0 50 0 0 0 0 90 0 0 0 0 0 11 1 0 0 0 21 0 0 0 0 110 1 0 0 0 0 0 0 0 0 0 0 0 0 0 104 0 0 0 0 39 2 0 2 0 1 0 0 0 0 68 0 0 0 0 69 0 0 0 0 1 0 0 0 0 131 0 0 0 0 0 0 0 0 0 0 0 0 0 0 0 1 0 0 0 0 0 0 0 7 57 0 0 0 0 48 0 0 0 0 0 0 0 24 0 0 328 2 0 0 0 3 0 0 0 0 71 0 0 0 0 15 0 1 0 5 0 0 0 0 2 0 0 0 0 0 18 0 0 0 2 2 0 0 0 0 0 0 0 0 0 18 0 0 0 0 1 0 0 0 0 34 0 0 0 0 36 0 0 0 0 0 0 0 0 0 0 0 0 0 0 0 0 0 0 0 0 0 0 0 0 0 0 0 0 0 2 0 0 0 0 1 70 0 0 1 0 1 0 0 0 0 0 3 0 0 0 65 0 1 0 1 15 0 2 0 1 21 0 0 1 0 12 0 1 1 0 16 0 0 0 0 1 1 0 0 1 13 0 1 2 1 266 0 0 0 0 0 0 0 0 0 3 2 0 0 1 9 1 1 0 0 1 1 0 0 1 128 1 0 0 0 114 0 0 1 1 9 1 0 0 0 143 0 0 0 0 1 1 0 0 0 0 0 0 0 0 0 0 0 0 0 0 46 0 0 0 0 0 0 0 0 0 27 0 0 0 0 0 0 0 0 0 0 0 0 0 0 0 0 0 0 0 0 0 0 0 0 0 0 0 0 0 0 0 0 0 0 5 0 0 0 0 40 0 0 0 0 1 0 0 0 0 43 0 0 0 0 0 0 0 0 0 0 0 0 0 0 3 0 0 0
Manes.02G182300.v6.1 0 0 0 0 0 0 0 1 0 0 0 0 0 0 0 0 0 0 0 0 0 0 0 0 0 0 0 0 0 0 0 0 0 0 0 0 0 0 0 0 0 0 0 0 0 0 0 0 0 0 0 0 0 0 0 0 0 0 0 0 0 0 0 0 0 0 0 0 0 0 0 0 0 0 0 0 0 0 0 0 0 0 0 0 0 0 0 0 0 0 0 0 0 0 0 0 0 0 0 0 0 0 0 0 0 0 0 0 0 0 0 0 0 0 0 0 0 0 0 0 0 0 0 0 0 0 0 0 0 0 0 0 0 0 0 0 0 0 0 0 0 0 0 0 0 0 0 0 0 0 0 0 0 0 0 0 0 0 0 0 0 0 0 0 0 0 0 0 0 0 0 0 0 0 0 0 0 0 0 0 0 0 0 0 0 0 0 0 0 0 0 0 0 0 0 0 0 1 0 0 0 0 0 0 0 0 0 0 0 0 0 0 0 0 0 0 0 0 0 0 0 0 1 0 0 0 0 0 0 0 0 0 0 0 0 0 0 0 0 0 0 0 1 0 0 0 0 0 0 0 0 0 0 0 0 0 0 0 0 0 0 0 0 0 0 0 0 0 0 0 0 0 0 0 0 0 0 0 0 0 0 0 0 0 0 0 0 0 1 0 0 0 0 1 0 0 0 0 0 0 0 0 0 0 0 0 0 0 0 0 0 0 0 0 0 0 0 0 2 0 0 0 0 0 0 0 0 0 0 0 0 0 0 0 0 0 0 0 0 0 0 0 0 0 0 0 0 0 1 0 0 0 0 0 0 0 0 0 0 0 0 0 0 0 0 0 0 0 0 0 0 0 0 0 0 0 0 0 0 1 0 0 0 0 1 0 0 1 0 0 0 0 0 0 0 0 0 0 0 1 0 0 0 0 0 0 0 0 0 0 0 0 0 0 0 0 0 0 0 0 0 0 0 0 0 0 0 0 0 0 0 0 0 0 0 0 0 0 0 0 0 0 0 0 0 0 0 0 0 0 0 0 0 0 0 0 0 0 0 0 0 0 0 0 0 0 0 0 0 0 0 0 0 0 0 0 0 0 0 0 0 0 0 0 0 0 0 0 0 0 0 0 0 0 0 0 0 0 0 0 0 0 0 0 0 0 0 0 0 0 0 0 0 0 0 0 0 0 0 0 0 0 0 0 0 0 0 0 0 0 0 0 0 0 0 0 0 0 0 0 0 0 0 0 0 0 0 0 0 0 0 0 0 0 0 0 0 0 0 0 0 0 0 0 0 0 0 0 0 0 0 0 0 0 0 0 0 0 0 0 0 0 0 0 0 0 0 0 0 0 0 0 0 0 0 0 0 0 0 0 0 0 0 0 0 0 0 0 0 0 0 0 0 0 0 0 0 0 0 0 0 0 0 0 0 0 0 0 0 0 0 0 0 0 0 0 0 0 0 0 0 0 0 0 0 0 0 0 0 0 0 0 0 0 0 0 0 0 0 0 0 0 0 0 0 0 0 0 0 0 0 0 0 0 0 0 0 0 0 0 0 0 1 0 0 0 0 0 0 0 0 0 0 0 0 0 0 0 0 0 0 0 0 0 0 0 0 0 0 0 0 0 0 0 0 0 0 0 0 0 0 0 0 0 0 0 0 0 0 0 0 0 0 0 0 0 0 0 0 0 0 0 0 0 0 0 0 0 0 0 0 0 0 0 0 0 0 0
Manes.02G182400.v6.1 52 30 125 100 117 38 56 104 53 43 118 108 79 44 129 56 89 16 66 19 33 56 101 168 98 47 69 40 35 92 58 50 56 63 65 44 73 58 81 47 49 90 45 19 57 27 100 67 126 59 59 97 113 139 29 21 111 74 56 56 51 87 98 1 109 52 70 40 78 73 47 100 239 3 3 35 78 104 48 79 38 62 140 101 84 123 219 152 125 151 63 91 88 94 3 60 142 99 115 112 76 43 53 139 2 88 94 123 86 80 75 20 70 50 1 8 76 91 81 48 123 61 104 56 143 56 20 55 15 94 89 16 95 136 48 76 23 78 59 86 78 70 74 162 196 160 42 100 118 5 74 39 44 96 70 74 58 130 91 75 58 57 73 143 68 115 16 83 0 91 49 57 86 152 138 115 49 81 86 0 194 94 89 263 128 85 50 97 203 133 145 134 34 120 223 180 128 52 66 183 63 46 39 83 52 78 75 22 50 112 29 49 20 47 61 131 92 26 37 99 76 64 51 49 126 58 2 14 2 106 89 56 46 30 93 60 74 50 48 94 38 53 137 109 77 79 53 35 68 106 63 52 58 72 131 61 6 30 58 77 71 53 33 144 93 123 109 60 75 71 153 87 55 58 111 130 75 0 12 88 72 53 61 80 41 153 104 96 55 95 77 135 50 51 58 123 18 84 33 49 111 48 48 43 60 57 80 50 35 52 58 74 112 47 37 108 61 45 20 46 38 41 80 51 53 79 55 75 67 52 46 74 1 31 90 77 147 42 17 73 60 14 60 29 75 70 78 79 35 64 40 56 41 24 27 78 41 74 60 47 74 102 49 46 111 73 61 71 30 49 103 68 83 69 43 89 115 74 106 45 52 186 88 72 59 129 43 90 72 56 75 5 125 3 46 9 131 108 52 22 49 44 53 55 26 54 36 114 83 67 33 76 71 103 41 60 67 32 47 49 88 128 24 95 97 65 71 140 68 21 128 130 144 119 28 58 84 64 51 20 55 36 63 44 28 124 58 89 0 52 82 110 46 110 39 96 65 152 79 38 87 45 108 86 58 51 67 73 82 150 34 59 105 98 68 44 89 75 117 68 38 87 69 95 75 17 1 109 50 56 56 74 94 83 54 42 56 70 72 24 18 35 88 73 74 39 32 53 81 40 73 60 70 62 45 16 110 93 56 58 43 76 85 84 51 35 68 82 67 49 23 49 59 77 46 25 67 50 51 55 34 92 72 102 143 45 57 57 62 57 9 80 146 108 140 49 189 181 38 131 27 82 368 106 81 118 21 43 122 57 83 23 9 61 120 28 65 53 150 32 28 23 87 196 86 41 15 73 59 59 88 49 100 73 59 38 51 14 59 41 55 29 34 111 79 55 35 63 86 52 55 36 66 198 80 40 30 3 154 57 89 81 55 55 51 51 95 2 95 56 5 30 35 55 34 83 0 33 5 60 46 71 33 144 66 99 68 126 99 36 81 41 52 45 107 32 32 2 103 79 108 58 28 173 125 129 102 36 66 250 44 128 87 75 94 101 129 83 146 109 85 77 67 152 198 55 6 44 2 93 12 70 36 82 105 122 97 29 88 99 71 101 51 88 105 34 66 33 87 138 41 43 83 74 129 139 64 29 74 76 156 88 13 47 61 96 107 74 65 73 98 62 66 123 0 57 110 64 53 126 79 98 30 55 80 67 86 78 125 156 93 127 43 86 100 103 112 33
Manes.02G182500.v6.1 229 80 1180 999 1363 610 558 1001 367 300 2225 3354 1827 258 4344 458 723 127 476 115 300 551 990 1281 198 483 452 929 276 602 233 1499 1278 832 509 551 549 646 359 2191 648 913 1832 212 492 287 944 1299 836 178 488 595 1047 2751 126 391 571 1470 764 212 109 879 2009 18 282 152 388 479 1861 357 140 1392 388 58 32 492 792 1412 212 1082 327 483 357 769 300 443 689 754 1505 653 222 453 1055 770 12 1472 1164 1064 1446 2950 255 387 851 1915 16 323 1324 1829 1054 559 363 265 3339 525 3 141 230 527 708 356 1634 373 473 197 649 119 471 771 140 226 183 66 1111 1077 638 211 139 824 249 542 1101 1186 1763 2386 2257 607 84 1684 966 34 70 570 973 1946 495 1642 644 2037 1600 1482 675 298 1889 880 396 168 93 1115 17 1124 86 418 1214 3769 3021 1821 176 476 728 4 659 1011 1272 1043 2899 641 664 2056 898 5455 241 2085 319 1856 4337 4846 435 1256 1328 4391 1337 589 286 1698 1428 1835 307 329 2290 3949 469 1146 883 1984 1365 6177 2359 680 239 2395 4350 833 579 1993 868 1500 65 148 42 2736 4342 1562 276 253 1865 1565 393 398 336 913 253 226 1711 947 347 1673 339 547 958 1321 568 190 298 554 1245 1216 34 413 380 617 832 278 336 702 1142 895 352 654 533 1350 1458 418 464 376 703 494 178 8 73 1049 1139 560 134 173 533 664 373 169 362 1262 530 916 166 544 694 634 38 425 477 609 668 187 70 575 956 776 664 343 356 343 536 675 662 268 660 699 2428 326 388 314 1299 265 569 652 600 790 60 317 962 975 587 586 8 262 2058 812 730 224 98 676 814 44 1011 174 769 1102 1035 1124 615 1063 1022 1230 505 326 761 1989 1022 1915 1076 612 835 690 459 225 2826 1906 1047 576 836 1459 1682 1482 581 415 536 3691 3558 634 875 1544 438 6799 1463 265 898 3413 1035 746 572 330 393 13 1025 91 261 52 1832 1465 376 191 1452 82 256 181 278 516 589 583 163 777 413 2239 365 752 383 426 461 147 502 230 1967 1604 214 463 682 640 623 1753 421 263 315 857 878 118 181 273 860 409 183 36 583 472 659 70 201 793 492 291 16 210 474 1306 75 244 193 238 510 1238 229 374 327 279 5189 208 492 684 1654 708 1566 1998 388 369 627 1098 185 308 2596 17 1984 172 617 1859 1056 883 625 238 12 1369 93 656 1172 2894 2155 1663 1882 842 1022 1675 1972 194 658 1984 2668 1924 1357 996 528 3046 1603 179 3192 1963 3911 811 945 352 1480 769 1243 180 1447 808 3212 364 889 899 369 3708 435 207 707 673 1668 1717 330 551 699 805 280 188 351 965 1172 1722 276 2148 672 2692 923 379 64 1127 2381 1029 132 1755 6009 4204 551 649 363 1303 5442 1845 555 757 243 564 686 173 246 207 24 551 237 75 714 520 1845 103 169 155 415 657 278 221 157 272 874 448 99 624 2837 1595 229 78 343 580 1178 427 355 79 418 398 758 133 469 644 2143 362 141 574 926 2325 707 233 506 19 1486 1053 331 833 359 274 201 202 204 10 408 258 18 155 146 979 163 451 41 392 24 447 67 284 203 1076 1122 259 1051 793 479 217 490 125 559 355 290 49 237 15 594 413 352 680 559 2878 2964 2106 1206 604 654 3914 231 663 617 588 1797 415 594 524 409 833 695 423 1273 1041 1428 205 12 188 20 493 48 276 661 1379 1002 3332 564 238 727 795 1559 1926 593 494 666 108 227 153 1204 1639 1159 208 351 619 1614 985 636 369 561 520 1529 1159 352 243 1549 438 1843 305 331 198 189 225 932 751 10 456 498 522 267 898 177 982 289 688 1745 115 845 742 2800 718 73 602 201 998 1605 1633 217 505
Manes.02G182600.v6.1 0 3 1 4 0 2 6 1 0 7 3 5 0 0 5 1 2 3 0 2 1 0 1 5 3 0 6 0 0 5 0 6 0 1 2 1 1 0 1 5 4 14 6 0 10 0 5 1 1 1 1 4 2 0 2 0 0 2 4 0 0 2 2 0 7 0 0 1 2 7 0 7 1 0 0 3 4 4 0 7 0 0 0 3 3 0 7 4 4 1 0 0 0 6 0 0 0 10 5 6 0 0 2 3 0 5 1 7 2 0 7 0 20 0 0 0 0 3 0 8 10 0 2 1 2 4 1 2 0 0 8 1 4 0 0 1 2 3 1 3 0 5 6 1 1 2 3 14 12 1 3 3 2 3 2 4 2 1 1 6 7 1 4 4 1 4 1 1 0 0 0 0 2 4 0 3 3 3 1 0 5 2 10 2 4 4 1 0 9 1 3 3 2 9 8 5 2 0 21 3 6 5 2 3 3 1 1 2 7 2 0 1 3 4 3 3 10 0 0 2 1 23 1 2 5 1 0 1 0 5 4 3 1 0 1 5 18 0 4 4 1 12 3 0 0 5 2 1 1 0 0 13 3 2 2 4 0 1 1 0 3 9 1 0 1 5 4 2 3 6 9 2 1 3 0 5 20 0 0 3 1 1 5 7 3 1 4 0 3 19 2 10 4 3 0 0 20 2 0 3 3 0 15 1 2 0 0 8 0 2 0 4 7 1 1 2 4 7 2 0 0 0 9 2 4 1 2 5 2 0 5 7 0 2 4 2 0 3 0 6 4 0 10 0 0 0 1 3 1 5 2 1 7 4 1 0 3 4 7 6 5 1 5 5 6 2 7 6 0 12 1 2 4 17 0 27 1 0 24 3 15 6 18 16 3 15 1 4 17 0 2 0 2 0 3 0 3 1 17 2 5 1 1 0 2 3 1 2 0 8 0 8 1 10 4 5 1 3 12 3 14 2 4 18 1 1 6 42 22 0 13 0 4 17 3 2 1 0 0 4 2 1 4 0 8 3 0 14 0 0 12 4 0 3 4 10 1 5 3 2 2 3 16 6 5 2 1 8 5 3 3 12 0 3 5 0 11 0 4 10 2 5 2 4 5 2 0 1 5 15 2 1 6 12 17 3 12 2 2 4 2 3 0 6 4 0 2 1 2 2 0 5 4 7 7 2 6 6 1 6 3 2 2 1 10 7 13 7 4 1 2 6 2 0 7 1 10 4 4 3 1 6 3 1 2 1 6 2 4 4 3 4 0 4 1 0 17 5 2 3 1 2 4 4 6 3 1 5 0 4 7 1 0 0 8 4 1 5 1 0 6 3 0 1 4 9 1 1 7 0 3 3 2 0 3 1 0 4 2 2 0 0 2 4 1 5 2 4 2 1 1 1 10 1 2 0 3 0 2 0 11 4 12 0 1 8 2 0 1 2 0 0 3 3 1 5 0 4 1 2 4 0 3 1 1 8 0 7 5 0 0 1 2 1 5 9 0 0 1 5 6 1 0 6 3 5 12 2 4 0 2 16 1 7 10 4 10 0 8 2 2 0 1 5 2 1 0 1 0 0 0 0 0 3 1 1 3 4 1 0 1 3 0 7 4 4 5 2 4 7 8 0 2 0 8 0 4 0 3 0 7 7 0 1 0 0 5 2 5 0 1 8 1 3 0 1 5 2 0 0 0 8 0 5 4 2 7 0 0 0 4 8 0 4 1 18 13 3
Manes.02G182700.v6.1 0 0 0 0 0 0 0 0 0 0 0 0 0 0 0 0 0 0 0 0 0 0 0 0 0 0 0 0 0 0 0 0 0 0 0 0 0 0 0 0 0 0 0 0 0 0 0 0 0 0 0 0 0 0 0 0 0 0 0 0 0 0 0 0 0 0 0 0 0 0 0 0 0 0 0 0 0 0 0 0 0 0 0 0 0 0 0 0 0 0 0 0 0 0 0 0 0 0 0 0 0 0 1 0 0 0 0 0 0 0 0 0 0 0 0 0 0 0 0 0 0 0 0 0 0 0 0 0 0 0 0 0 0 0 0 0 0 0 0 0 0 0 0 0 0 0 0 0 0 0 0 0 0 0 0 0 0 0 0 0 0 0 0 0 0 0 0 0 0 0 0 0 0 0 0 0 0 0 0 0 0 0 0 0 0 0 0 0 0 0 0 0 0 0 0 0 0 0 1 0 0 1 0 0 0 0 0 0 0 0 0 0 0 0 0 0 0 0 0 0 0 0 0 0 0 0 0 0 0 0 0 0 0 0 0 0 1 0 0 0 0 1 0 0 0 0 0 0 0 0 0 0 0 0 0 0 0 0 0 0 0 0 0 0 0 0 0 0 0 0 0 0 0 0 0 0 0 0 0 0 0 0 0 0 0 0 0 0 0 1 0 0 0 0 0 0 0 0 0 1 1 0 0 0 1 0 0 0 0 0 0 1 0 0 2 0 0 0 0 0 0 0 1 0 1 0 0 0 0 0 2 0 0 0 0 0 0 1 0 0 0 0 1 0 0 0 0 0 0 0 0 0 0 0 0 0 0 0 0 0 0 0 0 0 0 0 0 0 0 1 0 0 0 0 0 0 0 0 0 0 0 0 1 0 0 4 0 0 0 0 1 0 0 0 0 0 0 0 0 0 0 0 0 0 0 0 0 0 0 0 1 0 0 0 0 0 0 0 0 0 0 0 0 0 0 0 0 0 0 0 0 0 0 0 0 0 0 0 0 0 0 0 0 0 0 0 0 0 0 0 2 0 0 0 0 0 0 0 0 0 0 0 0 0 0 0 0 0 1 0 0 0 0 0 0 0 0 0 0 0 0 0 0 0 0 0 0 0 0 0 0 0 0 0 0 0 0 0 0 0 0 1 0 0 0 0 0 0 0 0 0 0 0 0 1 0 0 0 0 0 0 0 0 0 0 0 0 0 0 0 0 0 0 0 0 0 2 0 0 0 0 0 0 0 0 0 0 0 0 0 0 0 0 0 0 0 0 0 0 0 0 0 0 0 0 0 0 0 0 0 0 0 0 0 0 0 0 0 0 0 0 0 0 0 0 0 0 0 0 0 0 0 0 0 0 0 0 0 0 0 0 0 0 0 0 0 0 0 0 0 0 0 0 0 0 0 0 0 0 0 0 0 0 0 0 0 0 0 0 0 0 0 0 0 0 0 0 0 0 0 0 0 0 0 0 0 0 0 0 0 0 0 0 0 0 0 0 0 0 0 0 0 0 0 0 0 0 0 1 0 0 0 0 0 0 0 0 0 0 0 0 0 0 0 0 0 0 0 0 0 0 0 0 0 0 0 0 0 0 0 0 0 0 0 0 0 0 0 0 0 0 0 0 0 0 0 0 0 0 0 0 0 0 0 0 0 0 0 0 0 0 0 0 0 0 0 0 0 0 0 0 0 0 0 0 0 0 0 0 0 0 0 0 0 0 0 0 0
Manes.02G182800.v6.1 573 14 85 37 70 467 130 55 31 20 556 99 78 15 52 407 134 21 51 12 320 32 80 95 61 162 79 156 27 53 217 84 70 28 42 473 137 77 39 63 236 96 44 15 33 300 38 82 36 36 584 94 68 45 13 335 59 91 125 35 356 68 64 3 36 674 68 59 35 46 358 155 61 3 4 190 82 102 7 50 362 77 30 26 16 65 57 62 60 44 276 84 52 59 0 55 231 91 70 40 30 177 92 49 2 46 202 91 89 33 53 178 119 21 1 16 448 60 52 21 37 233 43 28 82 15 104 53 12 41 14 269 101 63 7 19 362 81 90 16 36 806 92 56 40 28 563 79 96 4 32 299 79 52 36 58 194 109 66 32 41 807 67 40 16 28 114 94 1 33 9 183 58 47 35 28 497 61 88 0 67 487 157 93 60 25 572 80 111 63 51 81 596 120 126 58 37 644 85 100 43 20 688 144 41 70 52 492 68 62 22 34 233 52 133 42 36 552 16 150 58 36 276 69 144 24 7 225 4 130 44 68 732 10 56 31 28 136 39 54 15 25 343 48 50 35 23 210 44 70 23 30 296 64 64 24 4 199 60 43 14 22 274 44 90 21 49 159 41 62 33 38 225 51 73 21 54 1 26 85 47 38 23 382 53 78 100 53 221 90 52 53 24 152 26 51 4 20 207 62 48 44 27 195 48 41 32 31 183 38 20 47 53 213 41 92 36 36 161 40 29 23 23 248 47 80 17 49 214 34 48 84 0 225 80 52 72 66 213 55 60 11 31 279 51 58 36 41 313 49 49 39 23 606 43 104 20 68 178 30 36 60 26 672 76 62 42 19 392 55 55 31 35 39 194 153 132 51 60 575 20 59 141 42 448 101 58 54 33 356 54 2 79 16 328 9 59 52 30 332 105 44 42 21 396 78 49 63 54 553 44 108 58 78 360 79 69 22 35 235 93 119 13 66 311 61 45 74 25 162 73 114 49 57 223 46 57 43 27 170 65 46 20 20 230 129 25 22 17 291 69 32 34 46 303 99 62 46 40 256 27 33 53 30 382 31 76 47 68 143 184 58 85 50 34 481 85 13 74 17 353 117 79 69 45 131 0 75 27 46 115 42 77 46 54 179 173 58 21 4 119 119 67 15 44 599 125 68 64 33 256 94 70 24 33 275 172 80 31 48 466 76 109 32 35 268 118 118 34 43 393 75 94 41 36 345 48 23 42 39 234 38 56 40 35 160 94 44 19 50 82 78 108 32 18 599 113 92 36 42 302 59 263 47 52 120 492 82 130 42 57 343 6 77 51 18 245 21 75 18 28 228 75 67 58 24 327 75 110 33 36 343 121 121 36 30 362 38 48 37 502 314 71 83 42 42 458 92 92 39 41 590 127 115 34 105 307 3 125 44 60 186 56 88 33 45 32 3 54 31 4 62 22 94 20 37 24 52 11 22 33 166 34 109 47 27 449 145 92 13 27 164 104 45 69 33 184 2 31 66 57 57 107 187 195 80 53 737 30 133 44 62 146 63 88 70 78 257 145 164 90 85 744 97 61 33 0 449 2 78 6 25 290 60 59 32 32 315 66 25 55 62 277 85 58 13 37 230 112 74 41 40 296 59 121 36 52 152 67 58 33 59 276 128 50 54 62 207 47 118 10 32 295 55 4 19 20 195 73 80 26 84 228 44 66 23 27 809 86 133 6 60 717 88 51 44 68 80
Manes.02G182900.v6.1 16 3 47 27 71 26 38 55 18 21 23 32 29 2 54 35 25 5 16 12 29 20 44 20 31 14 17 6 11 17 4 15 21 31 32 11 17 26 11 8 21 63 36 21 21 23 18 23 24 13 19 27 36 31 12 15 20 51 4 24 6 11 44 0 11 33 22 34 33 37 17 60 24 1 4 17 28 28 15 27 11 29 19 37 10 30 36 27 43 43 20 41 35 36 0 10 49 30 83 29 49 56 42 89 1 58 41 68 49 15 54 39 39 20 0 10 38 10 66 29 47 43 37 19 44 29 24 39 1 27 36 15 48 65 12 13 15 31 34 36 10 60 44 109 24 22 26 19 61 0 22 27 39 42 24 18 19 26 37 17 48 63 34 75 50 52 6 36 1 26 15 32 29 87 23 14 19 28 45 0 42 41 21 78 55 27 27 28 10 38 6 64 19 45 169 82 53 33 61 78 72 51 27 59 22 75 79 35 78 119 46 94 31 43 98 71 40 55 12 86 57 30 22 54 143 47 0 16 3 147 66 26 61 12 111 84 102 26 51 83 42 36 46 57 60 59 42 38 57 94 55 34 32 65 181 45 1 37 34 64 59 39 35 109 75 60 58 36 52 81 73 41 22 51 60 69 47 1 11 61 73 66 54 51 65 42 72 65 24 36 44 53 47 28 56 116 9 74 36 93 81 35 20 13 78 42 48 18 25 61 72 97 61 18 36 126 54 56 19 21 45 44 39 54 67 115 35 43 42 36 50 31 1 41 47 78 33 72 28 39 58 1 58 15 24 95 55 67 29 95 39 32 43 48 29 65 17 40 63 26 47 63 14 54 104 80 62 82 28 44 132 90 49 46 26 49 100 36 87 40 49 78 75 60 62 145 50 40 56 28 69 0 88 8 61 0 81 119 36 15 24 26 42 34 56 31 71 56 104 41 22 105 33 97 45 74 65 32 42 30 56 158 19 43 75 88 68 27 35 7 32 87 57 72 15 26 66 79 39 19 42 68 38 46 57 113 50 42 1 40 53 122 44 64 68 51 96 43 47 19 36 20 51 42 53 65 101 84 55 140 24 36 52 20 66 51 34 6 24 44 33 73 17 65 42 5 0 63 31 38 56 49 102 51 30 22 31 56 38 32 18 25 62 36 63 33 18 74 37 58 45 73 104 68 38 26 43 84 17 49 49 52 105 17 44 45 54 60 28 47 23 40 53 34 54 27 60 61 38 69 37 61 80 50 64 30 63 91 47 26 5 63 116 43 21 17 31 161 27 51 20 35 198 52 46 39 4 15 34 27 21 10 0 37 32 34 22 6 43 16 13 12 24 18 27 10 9 11 44 24 16 13 20 27 18 34 33 6 38 16 20 7 17 56 18 24 21 24 46 16 24 13 22 49 9 32 21 1 14 19 51 19 36 30 13 19 3 1 15 24 1 11 29 21 22 23 1 27 4 43 19 14 25 31 14 11 32 33 16 18 7 11 29 19 21 10 35 0 13 41 13 21 23 37 64 53 8 39 14 78 20 31 16 23 47 24 48 30 34 53 33 37 33 26 52 19 1 13 0 19 0 21 23 16 33 19 49 29 20 22 17 32 14 21 70 32 11 32 38 45 18 47 41 9 63 30 31 11 33 27 23 34 21 62 22 12 5 17 35 27 26 52 37 48 0 43 20 17 25 31 34 18 17 31 56 14 26 44 38 41 21 31 25 22 36 32 28 19
Manes.02G183000.v6.1 0 0 0 0 0 0 0 0 0 0 0 0 0 0 0 0 0 1 0 0 0 0 0 0 0 0 0 0 0 0 0 0 0 0 0 0 0 0 0 0 0 0 0 0 0 0 0 0 0 0 0 0 0 0 0 0 0 0 0 0 0 0 0 0 0 0 0 0 0 0 0 0 0 0 0 0 0 0 0 0 0 0 0 0 0 0 0 0 0 0 0 0 0 0 0 0 0 0 0 0 0 0 0 0 0 0 0 0 0 0 0 0 0 0 0 0 0 0 0 0 0 0 0 0 0 0 0 0 0 0 0 0 0 0 0 0 0 0 0 0 0 0 0 0 0 0 0 0 0 0 0 0 0 0 0 0 0 0 0 0 0 0 0 0 0 0 0 0 0 0 0 0 0 0 0 0 0 0 0 0 0 0 0 0 0 0 0 0 0 0 0 0 0 0 0 0 0 0 0 0 0 0 0 0 0 0 0 0 0 0 0 0 0 0 0 0 0 0 0 0 0 0 0 0 0 0 0 0 0 0 0 0 0 0 0 0 0 0 0 0 0 0 0 0 0 0 0 0 0 0 0 0 0 0 0 0 0 0 0 0 0 0 0 0 0 0 0 0 0 0 0 0 0 0 0 0 0 0 0 0 0 0 0 0 0 0 0 0 0 0 0 0 0 0 0 0 0 0 0 0 0 0 0 0 0 0 0 0 0 0 0 0 0 0 0 0 0 0 0 0 0 0 0 0 0 0 0 0 0 0 0 0 0 0 0 0 0 0 0 0 0 0 0 0 0 0 0 0 0 0 0 0 0 0 0 0 0 0 0 0 0 0 0 0 0 0 0 0 0 0 0 0 0 0 0 0 0 0 0 0 0 0 0 0 0 0 0 0 0 0 0 0 0 0 0 0 0 0 0 0 0 0 0 0 0 0 0 0 0 0 0 0 0 0 0 0 0 0 0 0 0 0 0 0 0 0 0 0 0 0 0 0 0 0 0 0 0 0 0 0 0 0 0 0 0 0 0 0 0 0 0 0 0 0 0 0 0 0 0 0 0 0 0 0 0 0 0 0 0 0 0 0 0 0 0 0 0 0 0 0 0 0 0 0 0 0 0 0 0 0 0 0 0 0 0 0 0 0 0 0 0 0 0 0 0 0 0 0 0 0 0 0 0 0 0 0 0 0 0 0 0 0 0 0 0 0 0 0 0 0 0 0 0 0 0 0 0 0 0 0 0 0 0 0 0 0 0 0 0 0 0 0 0 0 0 0 0 0 0 0 0 0 0 0 0 0 0 0 0 0 0 0 0 0 0 0 0 0 0 0 0 0 0 0 0 0 0 0 0 0 0 0 0 0 0 0 0 0 0 0 0 0 0 0 0 0 0 0 0 0 0 0 0 0 0 0 0 0 0 0 0 0 0 0 0 0 0 0 0 0 0 0 0 0 0 0 0 0 0 0 0 0 0 0 0 0 0 0 0 0 0 0 0 0 0 0 0 0 0 0 0 0 0 0 0 0 0 0 0 0 0 0 0 0 0 0 0 0 0 0 0 0 0 0 0 0 0 0 0 0 0 0 0 0 0 0 0 0 0 0 0 0 0 0 0 0 0 0 0 0 0 0 0 0 0 0 0 0 0 0 0 0 0 0 0 0 0 0 0 0 0 0 0 0 0 0 0 0 0 0 0 0 0 0 0 0 0 0 0 0 0 0 0 0 0 0 0 0
Manes.02G183100.v6.1 149 26 269 267 225 235 256 236 155 160 205 172 259 129 402 230 376 46 162 32 247 197 258 388 248 74 265 234 90 233 87 218 279 236 123 169 289 136 56 235 166 357 123 76 132 126 249 178 186 200 206 347 133 373 168 166 253 254 120 245 13 268 145 7 16 85 199 206 252 275 97 452 15 9 15 153 289 267 165 172 19 171 125 306 70 68 139 136 527 325 87 315 331 235 1 165 122 271 162 294 355 98 139 157 8 346 142 261 204 186 328 88 250 24 6 84 201 349 184 151 309 102 244 37 442 124 56 152 5 297 136 148 316 154 71 205 235 297 221 262 185 504 231 240 179 124 251 356 290 10 241 263 290 355 268 386 217 482 197 400 214 250 212 251 269 278 80 262 4 221 221 222 98 222 216 259 38 254 61 0 210 240 638 358 426 189 241 306 13 395 10 220 153 312 612 412 487 443 292 346 319 166 321 358 119 233 435 287 266 430 171 245 233 224 238 449 159 203 46 366 176 190 181 238 302 205 24 177 16 397 494 256 361 184 312 216 261 264 134 241 263 250 360 312 299 198 171 189 194 275 293 177 209 372 329 388 12 162 272 193 214 181 194 330 215 404 538 238 280 487 429 179 211 305 333 294 336 1 104 320 284 403 255 268 365 621 231 300 363 399 199 376 344 424 267 351 178 368 319 230 630 399 140 250 199 249 277 203 169 340 263 235 532 413 185 285 311 233 305 234 285 142 219 209 262 225 146 384 265 356 251 323 1 196 442 183 346 280 111 343 204 17 244 130 279 178 387 240 276 332 158 487 347 301 237 361 192 385 262 494 377 314 273 251 222 165 325 256 233 320 281 264 270 304 163 423 420 503 344 303 388 512 458 344 370 458 240 333 361 172 170 5 312 37 488 31 194 399 262 224 294 311 136 165 295 283 219 426 312 239 129 351 333 347 120 241 475 218 230 304 559 467 168 428 325 298 151 331 234 223 418 416 453 516 201 318 309 355 313 314 293 228 267 169 199 524 95 259 52 256 403 308 241 298 279 306 225 519 218 327 233 284 273 222 338 268 304 288 344 276 161 219 380 319 316 177 304 15 356 277 126 421 175 365 241 171 8 347 194 243 230 278 317 342 326 223 374 165 252 160 215 138 297 176 466 302 222 253 315 250 296 269 202 296 246 176 517 380 248 315 398 355 423 350 181 341 453 437 159 288 170 373 291 474 332 271 378 134 260 285 147 402 184 378 440 138 418 168 224 243 40 329 322 399 93 139 881 380 172 333 203 276 1111 597 393 403 128 285 426 150 166 175 4 211 144 181 186 48 106 108 265 167 251 116 305 204 103 108 411 245 116 151 234 298 159 197 128 202 272 105 269 59 299 566 141 52 233 254 318 189 190 171 255 308 186 205 212 2 306 234 310 227 320 214 203 163 48 3 116 116 3 136 146 284 116 154 37 220 8 240 250 193 187 195 200 145 148 124 278 148 48 243 240 451 360 129 238 10 79 215 70 311 126 369 427 330 182 314 60 371 244 386 96 176 321 281 236 180 296 370 236 275 304 265 393 191 2 203 6 338 5 287 170 272 249 231 244 222 313 56 294 409 302 266 226 119 320 183 313 474 282 200 265 254 335 203 259 100 300 232 211 276 80 176 153 300 260 237 258 304 30 162 312 372 9 205 237 144 230 238 195 298 158 211 305 62 54 398 268 285 22 261 165 419 103 286 235 189
Manes.02G183200.v6.1 0 0 1 2 2 1 0 5 0 0 0 0 7 0 0 1 0 0 0 0 0 0 3 0 0 2 0 0 0 0 0 0 6 0 0 0 0 1 0 0 0 1 2 0 0 0 0 2 0 0 0 2 1 0 0 0 0 3 0 1 0 0 9 0 0 0 0 0 2 0 1 2 3 0 0 1 0 4 0 0 0 1 0 0 0 0 0 0 0 0 0 0 0 4 0 0 0 0 0 0 0 1 4 3 0 0 0 2 2 0 0 0 2 2 0 0 0 1 24 0 1 0 3 2 0 0 0 0 0 0 0 0 0 9 0 0 1 2 18 0 2 7 1 7 0 0 0 0 6 0 0 1 1 2 0 0 0 0 5 0 0 1 2 2 0 0 0 3 0 0 0 0 1 7 0 0 0 0 9 0 0 0 0 11 0 0 1 2 1 1 0 5 0 1 8 2 0 0 6 14 0 0 3 2 2 1 0 2 3 11 0 1 1 3 13 2 2 1 0 17 0 1 1 1 20 1 0 0 0 22 2 1 0 0 18 0 2 2 1 20 3 7 4 0 28 1 0 3 2 16 0 2 2 5 37 7 0 1 2 23 0 5 2 0 8 0 8 0 0 12 1 1 4 3 13 2 4 1 0 3 42 0 2 0 0 14 3 0 5 1 10 0 1 0 0 39 0 1 3 2 47 0 0 1 0 38 1 3 0 2 70 1 7 0 4 22 0 0 3 7 19 0 1 6 1 52 0 1 2 0 5 0 0 2 2 19 0 0 0 1 11 0 1 3 3 7 2 9 1 0 2 1 2 2 0 40 3 0 0 5 32 0 0 2 1 19 2 1 2 0 16 1 1 0 4 10 9 0 0 8 0 47 3 0 2 1 13 0 3 1 2 0 0 0 1 0 12 1 1 0 0 28 0 0 2 0 10 1 2 0 0 0 0 0 1 0 15 0 2 0 1 20 0 8 0 1 3 0 0 0 0 25 0 3 3 3 2 2 2 0 4 1 1 1 0 0 1 0 0 0 0 4 0 0 1 0 28 1 1 1 3 51 3 1 1 0 21 0 1 17 2 0 33 1 0 4 2 1 2 0 1 1 0 0 0 0 0 5 0 0 4 0 2 0 0 2 1 2 2 0 1 0 31 0 5 0 0 12 0 0 1 4 6 1 3 5 0 18 0 1 1 0 18 0 2 4 1 9 0 0 1 1 8 0 2 4 5 12 0 0 1 10 1 2 0 2 2 3 2 0 2 3 6 7 0 1 1 18 0 0 1 5 37 0 0 0 2 1 2 0 0 0 0 4 1 0 0 0 1 0 1 2 0 29 0 1 0 0 5 0 0 0 0 6 0 0 1 0 5 0 0 3 0 16 0 0 0 0 1 0 0 2 0 5 0 0 1 0 6 0 0 0 0 2 0 0 0 1 2 0 0 1 1 15 0 0 0 0 0 1 0 0 0 7 0 0 0 0 7 1 3 4 2 4 0 0 0 0 2 0 1 0 0 0 14 0 0 0 0 4 0 2 0 0 0 0 0 0 0 5 0 0 0 0 2 0 0 0 0 5 0 0 0 0 9 0 0 1 0 1 0 0 0 1 11 0 1 0 0 0 0 0 1 0 0 1 0 0 3 10 0 2 0 0 0 0 1 1 1 5 0 0 1 0 0 2 0 0 0 0 0 0 0 2 26 0 0 0 2 2 0 0 2 0 11 0 0 0
Manes.02G183300.v6.1 61 11 290 98 153 88 115 160 80 71 73 109 97 15 120 92 113 15 75 27 72 114 223 136 58 25 66 19 30 171 28 123 158 117 87 59 56 40 48 160 69 174 137 35 45 135 246 61 28 22 151 168 221 123 41 116 103 201 60 39 13 162 84 4 13 119 106 142 173 126 121 340 49 1 12 201 219 87 64 36 33 109 39 120 12 70 53 75 119 102 78 110 264 80 2 62 129 102 441 210 179 187 110 230 2 116 246 175 89 41 123 114 102 34 0 9 133 72 87 75 93 116 140 29 124 87 60 105 5 81 91 38 105 154 38 68 76 131 140 104 83 570 151 641 28 22 209 294 408 12 83 364 117 378 75 169 177 222 190 110 97 283 182 466 133 161 66 134 1 63 63 158 68 372 65 29 38 139 127 0 36 196 139 150 105 112 164 141 27 141 1 322 63 166 672 260 161 188 178 363 171 188 68 323 114 201 174 102 194 556 140 194 137 210 165 237 146 199 54 187 199 132 166 191 401 224 5 98 6 486 255 191 262 90 212 185 202 223 95 195 112 162 370 189 255 154 143 148 233 224 172 99 146 248 263 192 8 206 165 151 111 137 209 245 151 117 217 305 232 289 362 138 105 271 141 229 163 0 48 253 284 147 206 234 112 228 183 195 376 272 177 230 178 191 206 266 42 222 163 154 342 152 77 119 166 211 118 188 127 161 187 202 275 223 178 243 180 87 140 204 193 68 140 117 210 187 127 132 236 121 96 163 3 211 246 185 178 113 60 151 80 5 124 119 144 239 152 226 207 200 106 274 186 208 144 264 102 154 197 197 256 98 72 251 270 197 140 141 151 271 312 167 141 172 96 217 362 177 153 191 187 417 276 196 254 727 102 124 168 222 119 4 185 35 184 6 246 204 132 125 272 191 83 102 143 147 112 138 128 161 91 336 149 196 103 167 235 78 157 104 322 456 115 299 265 240 201 494 104 118 240 369 217 243 183 205 255 88 168 227 264 190 142 106 101 402 177 129 8 180 330 480 154 156 379 197 220 178 135 161 197 148 237 88 305 154 271 101 240 216 328 124 260 123 103 309 149 10 128 141 178 197 54 117 87 41 2 121 67 190 376 231 334 222 163 111 127 398 124 55 43 72 130 136 235 88 44 166 84 202 169 132 211 257 106 81 154 193 116 115 119 159 362 94 207 167 265 344 107 131 79 170 257 202 132 176 185 367 109 134 147 403 369 281 244 187 156 274 109 114 13 276 413 178 32 103 568 236 44 103 232 387 1187 178 133 145 160 94 72 44 39 104 5 95 49 48 114 44 72 65 77 159 71 39 34 64 29 44 79 160 25 82 155 87 45 43 101 53 83 36 132 44 69 230 33 26 99 115 158 61 70 26 139 98 76 64 63 3 55 83 72 99 75 143 79 74 15 3 33 37 2 186 111 157 51 51 29 96 8 79 67 174 113 60 81 20 92 96 53 38 11 134 56 129 93 35 40 2 36 89 23 88 101 112 188 187 32 83 31 123 43 131 65 128 295 113 116 220 166 142 60 99 201 102 324 45 4 114 2 50 3 76 65 107 159 141 62 156 77 29 109 132 128 82 137 40 109 45 199 423 159 121 308 73 205 118 88 94 159 192 51 99 121 92 20 77 126 221 163 83 15 149 159 212 4 106 88 147 111 131 67 125 173 218 173 31 14 295 214 106 11 43 187 69 56 84 34 69
Manes.02G183400.v6.1 17 3 28 36 30 30 23 41 75 35 24 29 25 8 27 40 54 9 25 4 45 74 44 76 27 16 47 27 23 16 15 36 23 75 16 33 41 27 15 28 15 91 14 23 20 28 34 34 38 15 26 109 26 68 22 21 58 27 42 19 19 27 24 1 18 16 26 16 80 37 21 123 39 2 1 23 61 31 17 15 21 42 18 91 6 21 46 51 58 35 32 47 29 47 0 27 56 77 57 106 65 26 46 30 0 78 34 67 43 16 31 9 53 12 0 9 47 59 55 44 80 28 86 29 83 92 10 84 4 50 87 9 56 68 20 30 10 63 41 78 39 63 78 44 22 27 25 54 49 2 42 18 60 41 72 72 18 60 42 96 39 42 46 50 82 64 5 63 1 34 25 9 34 58 27 40 12 63 38 0 39 37 56 93 71 30 15 54 30 55 45 44 16 34 88 106 60 25 70 81 83 82 39 87 18 78 87 23 78 83 38 61 42 75 55 85 65 45 24 76 74 48 29 76 100 40 3 26 0 57 79 65 27 44 51 57 51 38 40 75 41 75 71 46 79 76 34 29 57 82 46 53 31 74 98 81 2 25 34 62 49 35 25 82 73 75 50 17 62 58 76 49 49 126 58 75 55 1 8 45 44 56 84 81 92 68 103 83 74 67 34 72 36 27 68 67 11 122 34 107 91 97 29 30 60 36 54 58 18 87 73 68 116 38 34 74 71 57 36 41 27 35 56 51 106 78 50 49 35 41 57 39 0 16 106 89 45 63 25 58 43 1 65 27 44 51 78 111 44 91 26 82 71 19 50 62 28 42 70 50 61 185 21 25 68 73 84 65 24 38 74 72 52 56 29 105 85 74 100 49 61 44 81 103 79 124 49 74 80 23 97 2 103 0 47 5 52 124 43 16 73 80 46 55 70 67 43 69 93 35 36 91 102 151 34 79 61 54 67 36 125 148 26 105 132 167 121 180 148 62 107 152 79 136 25 44 66 40 22 24 58 52 60 57 63 158 23 88 1 59 103 78 59 66 26 98 81 54 75 34 59 44 95 49 60 32 53 58 85 144 14 75 42 67 53 17 58 9 96 49 21 79 31 87 23 11 0 49 50 35 33 76 47 61 48 21 37 29 56 14 31 54 58 58 63 23 19 37 65 32 27 45 35 63 35 28 58 67 40 46 48 66 67 65 62 36 75 68 34 45 14 84 43 46 56 11 49 30 41 35 31 79 51 75 91 22 68 28 34 21 19 39 45 62 11 29 123 89 46 30 11 42 101 49 29 70 8 20 46 48 20 12 2 25 29 32 16 6 33 34 14 9 36 35 15 13 7 20 36 29 11 10 34 23 27 23 12 7 36 34 24 8 29 39 17 4 29 68 41 45 33 24 40 61 17 33 19 3 36 40 45 20 34 59 42 46 5 2 33 26 1 17 47 18 28 27 25 49 0 47 27 14 54 40 39 8 15 48 11 22 11 5 24 18 73 19 17 0 20 59 22 39 23 25 51 83 22 36 23 78 30 59 25 21 21 111 71 14 114 76 29 27 29 93 34 18 1 26 0 37 3 62 17 51 74 61 19 13 32 11 23 41 34 56 51 40 72 21 88 96 46 48 37 51 89 105 46 3 71 55 42 35 9 121 19 79 102 41 40 93 14 50 42 39 0 35 20 27 89 54 104 54 27 71 52 14 14 22 28 44 7 23 32 68 48 51 29 18
Manes.02G183500.v6.1 2 0 1 0 0 16 0 1 0 0 0 0 0 0 0 10 0 0 0 0 13 0 0 1 0 1 1 0 0 0 1 0 0 0 0 7 5 0 0 0 1 0 0 0 0 6 0 0 0 0 1 0 0 0 0 1 0 0 0 0 3 0 0 0 0 7 0 0 3 0 1 0 0 0 0 2 0 0 0 0 1 2 0 0 0 0 0 0 0 0 0 0 0 0 0 0 7 0 0 0 0 1 0 0 0 0 1 1 0 0 0 4 0 0 0 0 11 0 0 0 0 0 0 0 0 0 3 0 0 0 0 0 0 0 0 0 3 0 0 0 0 3 0 0 0 0 1 0 0 0 0 0 0 1 0 0 0 0 0 0 0 12 0 0 0 0 2 0 0 0 0 4 0 0 0 0 5 0 0 0 0 2 0 1 0 0 5 0 0 0 0 0 1 0 0 0 0 1 0 0 0 0 5 2 0 0 0 5 0 0 0 0 5 0 0 0 0 22 0 0 0 1 10 0 0 0 0 7 0 0 0 0 20 0 0 0 0 1 0 1 0 1 9 0 0 0 0 3 0 2 0 0 1 0 0 2 0 2 0 0 0 0 4 0 0 0 0 8 0 0 0 0 1 0 0 0 0 0 0 0 0 0 0 22 0 0 0 0 3 0 1 0 2 8 0 0 0 0 4 0 0 0 0 4 0 0 0 0 3 0 0 0 0 7 0 0 0 0 3 0 0 0 0 2 0 0 0 0 5 0 0 0 0 11 0 0 0 0 4 1 0 0 0 0 1 0 0 0 2 0 0 0 0 3 0 0 0 0 13 0 0 0 0 0 0 0 0 0 3 0 0 0 0 0 4 0 0 0 0 5 0 0 0 0 3 0 0 0 0 4 0 0 0 0 4 0 0 1 0 11 0 0 0 0 24 0 0 0 0 18 0 0 0 0 3 0 0 1 0 3 0 0 0 0 51 3 0 0 0 1 0 0 0 0 3 0 0 0 0 5 0 0 0 0 14 0 0 0 0 7 0 0 0 0 0 0 0 0 0 1 0 1 0 0 7 0 0 0 0 1 3 0 1 0 0 4 0 0 0 0 6 0 0 0 0 11 0 0 0 0 1 0 0 0 0 0 0 0 0 0 7 0 1 0 0 2 0 0 0 0 2 2 0 0 0 6 0 0 0 0 23 0 0 0 0 9 0 0 0 0 21 0 0 0 0 1 0 0 0 0 4 0 0 0 0 3 0 0 0 0 1 0 0 0 0 4 0 3 0 0 0 0 1 0 0 1 0 0 0 0 0 1 0 0 0 0 5 0 0 0 0 1 0 0 0 0 3 0 0 0 0 2 0 0 0 0 0 0 0 0 8 1 0 0 0 0 7 0 0 0 0 1 0 0 0 0 1 0 0 0 0 1 0 0 0 0 2 0 0 3 0 1 0 0 0 0 1 0 0 0 0 2 0 0 5 0 2 0 0 0 0 1 0 0 0 0 3 0 0 0 0 0 1 0 0 0 0 6 0 1 0 0 3 1 0 0 0 1 0 0 0 0 5 0 0 0 0 2 0 0 0 0 2 0 0 0 0 4 0 0 1 0 3 0 0 0 0 6 0 0 0 0 11 0 0 0 0 0 0 0 0 0 2 0 0 0 0 0 0 0 0 0 12 0 0 0 0 5 0 0 0 0 0 0 0 0 0 3 0 0 0 0 9 0 0 0 0 0
Manes.02G183600.v6.1 57 16 447 351 169 122 185 156 182 155 122 161 247 239 241 180 318 22 96 16 133 216 224 338 105 43 169 112 59 221 37 210 183 242 168 59 236 159 48 187 134 607 260 198 157 191 316 124 156 136 212 212 259 392 119 114 278 208 120 169 50 274 94 5 187 101 127 173 231 265 222 365 38 7 9 159 228 323 168 108 179 217 61 292 55 37 39 52 353 424 44 207 183 208 4 188 191 422 405 600 352 226 263 129 2 313 183 379 280 89 315 178 406 29 6 46 108 245 238 58 416 319 345 49 266 301 145 240 17 128 219 162 281 192 153 136 135 261 132 286 298 539 359 463 42 22 326 470 282 5 159 248 172 241 227 190 138 517 207 383 303 483 268 359 402 350 122 321 3 148 169 146 107 193 116 134 248 232 150 3 63 192 167 179 261 120 90 226 142 330 43 163 147 465 789 511 281 394 302 177 334 212 118 469 172 197 231 227 521 614 280 300 283 423 278 493 263 461 80 311 426 231 324 562 518 285 15 125 12 429 537 311 412 187 371 228 265 143 178 269 110 198 293 215 286 392 232 149 219 238 241 97 46 286 279 323 8 394 302 211 337 209 151 268 121 338 218 174 222 311 524 201 90 205 218 285 132 3 73 334 239 198 189 284 163 248 340 300 368 269 163 323 239 324 364 381 102 262 179 291 327 255 100 276 295 228 321 191 557 281 329 202 408 233 120 355 370 221 290 342 369 124 203 351 534 321 204 424 240 228 241 265 2 343 299 186 352 158 139 378 277 18 353 286 300 390 495 345 365 309 135 337 249 401 284 398 150 483 370 233 217 251 125 405 574 281 272 329 199 387 426 349 211 230 49 430 420 329 339 236 246 237 504 212 279 825 139 366 232 217 275 10 431 32 284 25 294 380 109 172 340 184 200 231 373 171 191 226 314 381 143 458 265 311 121 293 361 179 210 83 381 504 77 250 225 162 148 267 120 178 269 335 249 361 150 214 297 224 178 238 225 241 180 278 131 470 108 175 83 386 272 396 138 356 399 240 234 225 183 172 236 114 320 216 482 195 304 231 212 221 194 143 247 221 192 536 225 10 245 186 197 376 70 272 310 109 2 330 178 272 261 404 417 216 295 129 471 511 409 88 194 425 289 315 366 147 206 227 452 212 219 363 442 212 214 206 560 372 271 149 207 214 380 218 149 270 297 462 155 154 83 236 218 344 142 220 365 268 220 210 267 379 209 411 343 243 300 461 168 270 24 415 462 346 27 167 740 296 115 326 252 615 1078 484 209 335 230 448 199 258 116 248 3 297 198 256 140 96 40 182 278 238 212 47 247 178 72 56 567 225 86 135 435 183 221 262 198 284 355 164 344 69 432 302 131 61 209 228 204 184 113 88 228 204 318 300 134 9 123 142 223 148 422 218 278 155 22 6 23 79 8 75 154 193 116 168 13 391 11 275 291 183 286 142 209 99 203 385 150 155 11 354 240 238 329 132 271 3 60 255 74 481 97 248 359 315 147 292 102 294 262 229 46 151 270 151 177 164 223 312 164 104 292 158 418 263 3 153 9 84 8 110 108 106 170 354 158 205 162 50 231 230 188 161 155 103 153 78 142 172 113 94 310 103 294 344 259 125 211 151 185 232 189 92 43 157 198 104 116 144 57 122 173 286 3 136 94 102 137 149 149 249 138 235 256 127 13 103 316 187 89 148 320 194 214 232 161 369
Manes.02G183700.v6.1 13 7 62 20 24 8 5 25 3 6 25 26 14 1 42 5 1 1 2 0 4 3 10 1 3 8 6 2 2 11 9 11 9 8 6 2 1 0 7 3 16 34 17 1 4 2 12 10 8 5 6 19 24 25 8 9 25 21 6 6 6 34 24 0 6 8 20 2 8 6 7 18 6 1 0 13 33 32 8 18 3 16 12 14 1 9 19 12 17 15 6 26 27 14 0 3 0 5 10 2 0 35 18 38 0 5 73 49 49 7 15 19 41 10 0 3 14 19 11 18 18 52 60 20 31 23 15 50 5 31 29 5 26 12 2 12 1 31 41 13 31 39 37 42 14 20 13 62 51 2 16 15 21 56 9 17 17 48 20 33 10 29 44 58 20 21 3 36 0 41 29 11 21 64 65 25 4 45 22 0 21 18 6 34 19 7 7 55 6 24 6 47 1 14 62 30 5 8 18 53 11 13 4 30 9 4 20 3 34 48 19 13 4 24 27 34 24 3 2 13 15 5 13 39 37 18 0 10 0 55 31 35 8 20 26 12 16 32 15 24 10 11 17 10 7 2 2 8 24 38 9 6 12 21 41 22 1 24 22 42 7 11 13 22 22 11 10 18 15 40 11 3 28 23 25 15 10 1 1 25 31 34 11 7 4 24 1 9 12 15 11 24 14 21 22 41 5 51 15 18 40 17 4 16 17 28 13 9 14 23 26 39 53 4 6 28 18 7 6 9 16 19 22 25 43 52 18 34 21 28 15 12 0 13 37 40 26 9 4 16 26 1 13 8 22 42 15 21 17 16 21 18 13 9 9 31 13 18 13 22 33 19 4 10 44 52 20 25 10 21 35 21 13 4 4 26 31 28 24 16 17 27 24 12 12 42 24 20 24 5 16 0 17 0 6 1 28 32 11 8 46 19 11 14 8 18 10 17 6 3 2 9 4 2 4 13 17 31 18 14 28 30 6 28 1 2 5 6 4 10 33 23 14 17 7 32 40 20 10 10 23 20 43 26 7 14 2 2 0 30 36 45 24 9 31 22 22 21 17 9 41 26 51 16 16 8 20 14 12 26 15 30 41 23 10 24 44 3 37 14 4 4 1 0 5 3 0 9 3 5 25 16 28 12 10 16 9 29 20 0 0 9 17 5 15 14 5 12 9 15 25 15 21 14 7 8 16 24 10 6 10 14 25 7 12 11 24 16 9 2 2 7 8 4 11 18 18 23 6 5 13 22 20 20 6 17 16 11 12 11 5 32 35 14 8 9 65 34 13 11 6 26 72 25 13 1 8 14 20 6 7 5 0 15 12 2 8 2 9 5 2 12 16 22 13 5 3 10 8 6 3 7 14 3 11 1 7 6 6 4 12 9 9 35 8 0 5 3 3 3 1 2 8 13 8 7 12 0 21 6 10 25 25 11 5 8 5 0 0 1 0 14 11 14 6 11 0 11 1 11 5 18 10 27 4 5 13 12 11 4 1 12 26 24 10 3 2 0 19 28 3 21 17 11 7 18 2 1 8 16 13 5 2 3 3 2 3 16 15 22 4 5 6 17 35 11 0 6 0 9 1 13 2 17 24 15 20 11 20 14 24 26 12 23 23 11 11 5 9 19 7 0 20 6 17 4 8 4 20 24 11 14 6 10 5 16 9 28 18 20 9 6 13 11 0 7 1 1 4 4 0 6 23 15 15 3 6 13 29 16 1 2 6 13 3 15 1 7
Manes.02G183800.v6.1 11 1 4 21 26 24 43 24 8 2 10 29 9 2 1 19 122 2 6 4 20 16 10 35 15 4 69 94 14 3 4 13 12 2 4 10 63 15 5 3 15 69 0 1 3 7 61 80 16 7 14 85 11 18 1 15 32 13 9 1 1 52 6 1 5 5 52 52 37 1 7 113 7 0 0 12 9 31 5 1 11 22 14 22 1 2 13 22 10 15 5 30 36 7 0 10 12 15 11 13 15 14 69 3 0 9 9 65 49 4 7 4 6 7 0 2 10 59 11 2 5 8 49 10 18 5 0 20 1 13 3 13 37 20 1 3 52 20 71 3 23 66 32 5 5 2 20 21 10 0 1 24 41 10 16 12 16 17 30 6 6 24 26 5 5 2 16 24 0 3 4 27 33 14 11 6 30 21 23 0 5 15 31 13 11 3 29 58 8 26 5 14 41 47 24 24 12 114 33 99 23 5 58 16 8 26 4 89 8 11 19 25 164 22 112 46 2 32 3 85 12 6 134 19 44 8 0 46 1 43 19 27 149 75 34 34 7 259 84 98 136 55 284 296 112 131 61 122 261 167 159 18 250 275 215 218 3 87 188 29 208 41 168 289 189 180 100 59 179 158 22 50 507 551 185 153 53 3 26 46 26 25 20 84 19 74 21 6 47 18 17 23 20 180 52 72 10 9 51 75 47 15 4 94 29 26 22 9 9 35 38 36 7 83 35 21 18 10 62 37 34 4 11 44 107 30 3 7 27 28 137 25 0 113 38 41 14 3 3 22 116 2 8 82 21 21 18 3 120 48 49 18 12 125 41 102 5 23 89 166 50 34 11 41 14 67 94 4 54 30 53 25 9 17 21 61 14 21 4 26 36 32 28 26 58 32 84 24 5 83 118 1 136 0 104 0 10 12 1 70 22 113 8 3 35 103 33 42 28 35 54 22 61 15 16 71 62 7 7 22 35 73 10 12 103 39 19 67 9 72 83 83 33 28 80 40 59 23 9 98 56 16 73 5 73 50 4 3 1 109 21 3 10 16 21 58 37 13 3 47 13 98 15 3 209 27 34 11 20 175 23 53 59 33 43 14 33 4 13 8 34 225 50 30 6 43 0 84 3 6 18 50 11 106 32 12 60 10 62 4 16 24 55 25 35 23 11 28 65 3 38 54 14 46 13 33 154 31 9 3 33 143 33 46 36 82 143 103 11 71 13 57 219 42 36 10 80 6 11 16 11 80 14 13 9 15 50 22 11 7 6 72 20 23 1 15 24 21 20 4 19 42 62 17 16 26 25 105 97 7 1 8 3 22 26 2 23 28 2 17 16 44 112 13 9 23 8 17 67 23 5 13 34 42 30 10 7 33 18 4 26 4 174 38 8 6 19 54 17 24 18 11 97 25 27 13 17 1 83 47 27 13 33 24 49 8 5 2 15 6 0 16 148 32 27 2 1 62 2 16 7 16 69 34 15 8 6 194 96 24 7 16 169 29 23 4 46 0 16 24 6 84 17 96 51 13 4 21 57 22 9 3 10 28 18 32 10 9 44 87 13 9 17 32 17 23 1 53 0 93 6 0 7 25 25 16 2 19 70 8 9 3 26 51 18 25 6 21 19 14 22 21 31 24 37 5 2 13 91 18 1 12 8 147 31 16 3 9 128 89 10 0 30 290 0 83 8 8 43 65 24 19 26 107 37 13 0 13 67 23 33 7 21 34 17 11 0 77
Manes.02G183900.v6.1 2 0 0 4 4 4 6 2 1 2 1 0 0 0 2 5 8 0 5 0 7 10 3 6 4 3 1 4 0 1 0 1 0 5 1 2 4 0 1 3 1 5 0 7 0 3 11 0 5 0 0 4 0 5 0 5 11 0 8 4 0 0 0 0 0 0 0 1 8 0 1 3 3 0 0 0 6 3 2 0 0 6 0 2 0 0 5 1 5 0 1 17 2 3 0 2 0 28 8 12 4 5 10 1 0 3 0 9 2 0 2 1 4 0 0 1 8 8 5 1 4 2 11 0 1 0 0 12 0 2 2 2 1 2 4 3 0 9 2 11 3 4 9 1 0 0 4 10 3 0 2 8 15 4 8 9 0 7 0 10 1 6 5 3 1 3 10 3 1 4 3 0 9 0 0 1 2 15 3 0 1 1 8 6 8 2 3 3 0 3 0 1 6 8 3 13 2 9 24 3 21 0 7 12 0 13 12 7 10 2 6 14 4 8 8 4 1 11 2 16 15 11 1 10 8 3 1 6 0 6 9 12 11 16 5 5 7 2 8 6 11 2 9 13 19 17 20 4 26 9 19 4 7 17 19 52 1 5 5 6 32 3 3 28 8 35 18 6 28 1 13 6 4 20 16 12 6 0 6 14 2 4 5 2 32 2 17 17 5 8 2 13 0 14 18 3 4 9 5 31 8 7 1 0 18 3 20 4 1 2 1 13 17 6 16 6 8 10 5 20 1 9 8 17 12 3 1 4 7 24 50 9 1 17 18 16 3 19 8 33 13 0 11 10 5 2 12 2 11 47 1 11 5 19 27 18 6 3 12 7 7 38 5 5 18 2 9 3 8 4 7 7 2 4 5 4 4 7 15 2 5 1 7 5 10 2 5 14 3 4 37 0 21 0 7 0 3 7 1 8 12 1 9 0 10 8 13 20 3 25 10 3 19 18 5 20 2 6 5 9 24 45 4 6 17 85 32 60 6 0 3 8 11 9 5 9 4 10 3 14 15 5 12 3 11 36 3 11 0 10 8 0 8 1 2 0 8 8 1 9 13 3 11 5 10 4 2 12 5 13 4 6 4 4 3 4 5 0 5 4 12 42 0 10 3 0 0 10 9 2 2 14 0 8 0 1 0 0 5 0 6 4 3 9 2 0 1 1 6 0 5 8 6 18 5 17 22 6 2 0 18 6 10 10 4 10 5 10 7 14 1 15 8 21 3 11 19 3 14 2 6 7 2 4 5 4 23 1 9 3 7 18 6 25 0 1 18 8 16 0 2 4 1 3 2 10 3 5 3 12 3 8 2 4 39 3 3 18 1 10 3 2 16 1 1 4 12 4 8 6 2 4 4 0 26 4 0 9 0 9 0 1 17 0 13 1 8 31 2 11 1 3 3 6 6 0 3 0 1 2 6 0 24 6 24 2 1 1 1 0 2 1 36 0 7 1 1 18 0 4 0 4 21 6 7 1 4 14 5 16 3 3 10 1 0 8 0 0 3 8 3 3 3 3 4 6 0 13 42 2 0 7 0 13 5 6 5 4 15 8 51 2 3 2 1 1 1 4 0 6 3 1 2 2 5 12 3 8 6 3 3 5 4 11 2 9 1 11 9 1 13 9 9 8 11 15 13 0 0 10 2 0 4 13 1 15 14 0 2 2 40 1 8 5 0 28 1 3 2 3 4 9 2 19 4 12 2 0 0 3 33 2 14 11 1 5 12 26
Manes.02G184000.v6.1 43 2 26 2 0 66 9 12 0 3 56 14 12 3 5 81 11 2 1 0 48 3 22 4 3 30 10 6 3 0 32 7 13 2 8 65 12 10 8 1 43 18 6 6 1 61 10 10 3 4 71 11 30 11 2 36 14 5 5 2 32 9 13 1 2 88 7 7 7 3 56 9 14 1 0 15 0 22 1 1 45 3 11 4 1 79 30 30 1 4 60 9 7 2 0 9 118 17 33 5 5 76 13 12 0 4 44 10 20 3 8 85 6 11 1 1 109 4 21 0 14 102 7 8 15 5 42 10 3 8 6 41 10 23 0 2 38 10 14 6 4 95 10 26 8 3 79 11 14 0 2 46 10 6 1 6 52 21 17 1 1 133 7 12 3 2 18 11 2 1 0 59 8 23 6 2 61 10 27 0 6 95 10 29 6 4 86 18 22 2 3 26 65 9 22 5 1 34 6 50 1 5 88 12 6 11 2 61 11 23 0 1 37 11 25 13 9 143 4 54 8 4 37 14 27 1 0 28 3 49 2 5 101 10 30 5 5 36 3 21 0 1 125 11 21 9 7 66 10 21 3 6 69 11 29 8 0 37 6 20 1 5 55 7 27 3 1 59 13 16 9 1 50 6 17 11 8 0 9 13 22 1 1 107 1 21 4 6 56 4 16 5 0 34 2 17 0 6 45 13 25 12 0 29 11 5 15 8 41 11 11 13 8 21 5 33 4 2 39 6 12 3 3 53 20 27 0 10 55 11 28 4 1 60 9 22 28 5 51 7 24 0 8 43 6 24 1 8 49 8 12 7 1 48 3 11 2 5 78 11 17 17 6 54 12 27 16 5 49 4 27 2 6 12 24 14 36 0 1 72 14 22 8 1 49 29 18 10 13 82 5 0 9 0 54 1 22 20 5 30 6 15 4 3 60 9 4 3 0 74 10 27 0 12 36 11 18 4 1 32 16 45 7 8 163 14 19 8 6 24 15 17 7 4 28 9 16 10 0 43 13 0 10 4 68 9 8 1 0 72 13 16 3 12 86 3 22 6 13 59 6 14 5 7 91 10 16 0 7 44 33 6 15 4 1 107 5 3 7 4 59 20 18 6 4 24 0 27 3 5 62 16 19 9 2 24 25 27 9 0 20 11 18 2 3 31 5 21 13 7 49 19 16 5 4 53 17 42 4 3 97 5 34 2 6 31 9 12 9 0 68 8 32 7 1 44 6 4 6 1 46 6 33 7 2 81 10 19 6 2 18 6 21 9 0 61 16 40 7 0 31 8 58 4 4 9 24 9 11 7 7 32 1 14 7 0 58 9 13 2 4 24 11 23 14 1 23 1 16 3 3 16 15 4 8 2 56 6 18 4 69 23 9 14 3 0 39 15 19 3 1 42 14 37 0 7 51 0 14 1 11 42 13 7 2 2 5 1 11 0 0 22 9 14 1 6 9 24 2 2 1 59 6 24 10 3 59 23 14 10 2 30 10 8 3 2 46 0 7 21 7 6 23 7 21 6 6 65 5 23 2 3 42 18 12 1 7 81 8 27 10 3 77 10 10 5 1 33 0 10 0 5 38 8 9 3 3 37 11 14 3 0 52 6 28 0 3 42 15 32 3 2 51 0 17 0 7 25 5 11 17 5 32 8 2 9 0 35 14 12 5 10 76 8 0 8 4 48 13 18 8 11 24 11 16 5 0 47 14 18 7 1 89 4 13 3 0 6
Manes.02G184100.v6.1 0 0 0 2 5 1 0 0 0 0 0 0 0 0 1 0 0 0 0 0 0 3 0 1 0 0 0 0 0 0 0 0 0 0 0 0 0 1 1 0 0 0 0 1 0 0 0 0 1 0 0 0 0 6 0 0 1 0 0 0 0 0 0 0 0 0 0 2 0 0 0 0 0 0 0 0 0 0 6 2 0 0 2 2 0 0 0 3 0 2 0 0 3 1 0 0 0 0 0 0 0 0 0 0 0 1 0 0 0 1 0 0 0 0 1 0 0 0 0 0 0 0 0 0 1 0 0 0 0 0 0 0 0 0 0 0 0 0 0 3 0 0 0 0 0 0 0 1 0 0 0 0 1 1 0 0 0 0 0 0 0 0 0 0 2 0 0 0 0 2 0 0 0 0 0 0 1 0 0 0 2 0 0 1 3 0 0 1 0 4 1 0 0 2 0 1 0 0 0 1 1 0 0 0 0 3 0 0 0 0 0 1 0 0 1 0 0 0 0 0 1 0 0 0 1 2 0 0 0 1 0 0 0 4 1 1 1 0 0 1 1 0 0 0 0 0 0 0 0 0 0 0 0 0 0 1 0 0 0 0 1 0 0 1 0 0 0 0 0 0 1 0 0 0 0 0 0 0 0 0 0 0 0 0 0 0 0 0 0 0 0 2 1 0 1 0 1 0 0 0 0 1 0 0 0 0 3 0 0 0 0 1 0 0 0 2 1 0 0 0 0 0 0 0 2 1 0 0 0 0 1 2 0 0 0 0 0 0 0 0 0 0 0 0 0 2 0 0 0 0 0 0 0 0 0 0 0 0 1 0 0 0 0 0 0 0 1 0 0 0 0 1 0 0 0 0 0 0 0 0 1 0 0 0 0 0 1 2 0 0 0 0 1 0 0 0 0 0 0 0 0 0 2 0 0 0 1 0 0 0 0 0 2 2 0 0 1 0 1 0 0 3 0 1 0 0 4 4 0 0 0 0 2 0 0 0 0 0 0 0 1 0 4 0 0 0 1 0 0 0 0 0 0 0 0 0 0 1 2 0 3 0 0 0 0 0 2 0 0 1 0 0 1 0 0 0 0 0 2 1 0 0 0 7 0 1 0 0 0 0 0 0 0 0 0 0 0 0 1 0 0 0 1 1 0 0 0 1 2 0 0 0 0 1 0 0 2 0 0 0 0 0 1 3 0 0 0 0 0 0 0 0 1 0 0 0 0 0 0 0 0 0 0 3 0 0 0 0 0 0 0 0 0 0 0 0 0 1 0 0 0 0 0 0 0 0 0 1 0 0 0 0 0 0 6 0 0 0 1 1 0 0 0 0 3 0 0 0 0 1 0 0 0 0 3 1 0 0 1 1 0 0 1 2 0 2 0 0 2 2 1 0 1 0 5 0 0 0 0 0 0 0 0 0 2 0 0 0 0 0 0 0 0 0 1 0 0 0 0 1 0 0 1 1 1 0 0 0 0 0 0 0 0 0 0 0 0 0 0 0 0 0 0 0 0 0 0 0 0 0 1 0 0 0 0 2 0 0 0 1 0 0 0 0 0 0 0 0 0 0 0 0 0 0 0 0 0 0 0 0 1 2 0 0 0 0 0 0 0 0 0 0 0 0 1 0 3 0 0 0 3 0 0 0 0 0 0 0 1 0 3 0 0 1 0 2 0 0 0 1 7 0 1 0 1 0 0 0 0 1 2 0 0 0 0 0 0 0
Manes.02G184200.v6.1 0 0 0 0 0 0 0 0 0 0 0 0 0 0 0 0 0 0 0 0 0 0 0 0 0 0 0 0 0 0 0 0 0 0 0 0 0 0 0 0 0 0 0 0 0 0 0 0 0 0 0 0 0 0 0 0 0 0 0 0 0 0 0 0 0 0 0 0 0 0 0 0 0 0 0 0 0 0 0 0 0 0 0 0 0 0 0 0 0 0 0 0 0 0 0 0 0 0 0 0 0 0 0 0 0 0 0 0 0 0 0 0 0 0 0 0 0 0 0 0 0 0 0 0 0 0 0 0 0 0 0 0 0 0 0 0 0 0 0 0 0 0 0 0 0 0 0 0 0 0 0 0 0 0 0 0 0 0 0 0 0 0 0 0 0 0 0 0 0 0 0 0 0 0 0 0 0 0 0 0 0 0 0 0 0 0 0 0 0 0 0 0 0 0 0 0 0 0 0 0 0 0 0 0 0 0 0 0 0 0 0 0 0 0 0 0 0 0 0 0 0 0 0 0 0 0 0 0 0 0 0 0 0 0 0 0 0 0 0 0 0 0 0 0 0 0 0 0 0 0 0 0 0 0 0 0 0 0 0 0 0 0 0 0 0 0 0 0 0 0 0 0 0 0 0 0 0 0 0 0 0 0 0 0 0 0 0 0 0 0 0 0 0 0 0 0 0 0 0 0 0 0 0 0 0 0 0 0 0 0 0 0 0 0 0 0 0 0 0 0 0 0 0 0 0 0 0 0 0 0 0 0 0 0 0 0 0 0 0 0 0 0 0 0 0 0 0 0 0 0 0 0 0 0 0 0 0 0 0 0 0 0 0 0 0 0 0 0 0 0 0 0 0 0 0 0 0 0 0 0 0 0 0 0 0 0 0 0 0 0 0 0 0 0 0 0 0 0 0 0 0 0 0 0 0 0 0 0 0 0 0 0 0 0 0 0 0 0 0 0 0 0 0 0 0 0 0 0 0 0 0 0 0 0 0 0 0 0 0 0 0 0 0 0 0 0 0 0 0 0 0 0 0 0 0 0 0 0 0 0 0 0 0 0 0 0 0 0 0 0 0 0 0 0 0 0 0 0 0 0 0 0 0 0 0 0 0 0 0 0 0 0 0 0 0 0 0 0 0 0 0 0 0 0 0 0 0 0 0 0 0 0 0 0 0 0 0 0 0 0 0 0 0 0 0 0 0 0 0 0 0 0 0 0 0 0 0 0 0 0 0 0 0 0 0 0 0 0 0 0 0 0 0 0 0 0 0 0 0 0 0 0 0 0 0 0 0 0 0 0 0 0 0 0 0 0 0 0 0 0 0 0 0 0 0 0 0 0 0 0 0 0 0 0 0 0 0 0 0 0 0 0 0 0 0 0 0 0 0 0 0 0 0 0 0 0 0 0 0 0 0 0 0 0 0 0 0 0 0 0 0 0 0 0 0 0 0 0 0 0 0 0 0 0 0 0 0 0 0 0 0 0 0 0 0 0 0 0 0 0 0 0 0 0 0 0 0 0 0 0 0 0 0 0 0 0 0 0 0 0 0 0 0 0 0 0 0 0 0 0 0 0 0 0 0 0 0 0 0 0 0 0 0 0 0 0 0 0 0 0 0 0 0 0 0 0 0 0 0 0 0 0 0 0 0 0 0 0 0 0 0 0 0 0 0 0 0 0 0 0 0 0 0 0 0 0 0 0 0 0 0 0 0 0 0 0 0 0
Manes.02G184300.v6.1 0 0 0 2 0 0 3 0 0 0 0 1 0 0 1 1 3 0 2 0 1 12 0 3 0 0 4 3 0 0 0 3 0 2 2 1 0 1 0 6 0 0 0 2 0 1 3 0 0 0 0 5 0 0 0 0 5 0 4 0 0 0 0 0 0 0 0 0 3 0 0 9 0 0 0 0 4 0 1 1 0 1 0 3 0 0 0 0 0 0 0 4 0 4 0 0 0 6 0 14 1 0 0 2 0 0 1 0 0 0 0 0 1 0 0 0 0 0 0 0 2 1 0 0 0 0 0 2 0 1 0 0 4 0 0 0 1 0 0 0 0 0 4 0 0 0 0 1 0 0 0 0 9 0 2 7 1 1 2 5 0 0 1 0 1 0 0 1 0 0 0 0 0 0 4 0 0 1 0 0 0 1 1 2 0 0 0 2 0 0 2 0 0 2 3 0 0 0 6 0 0 0 1 16 1 0 0 0 2 2 0 2 0 2 0 5 0 0 0 2 1 0 1 0 6 0 0 0 0 2 2 8 0 0 1 0 0 1 2 0 0 1 10 6 0 1 1 0 1 0 0 0 0 16 2 2 0 1 1 3 0 0 0 8 0 3 0 1 12 0 2 0 0 1 0 1 0 0 0 1 3 2 0 0 0 0 1 0 0 0 0 0 0 0 3 2 0 0 1 7 0 2 0 0 1 9 0 0 0 4 8 0 1 0 6 0 1 0 0 8 1 0 1 0 4 1 1 1 1 2 0 0 0 0 10 1 0 0 0 10 0 1 1 0 0 1 0 0 0 6 0 0 0 0 1 1 1 1 3 10 5 2 3 0 2 0 0 0 0 0 2 0 0 1 0 2 2 2 0 2 0 2 8 0 0 4 0 0 1 0 18 0 1 0 0 0 1 1 1 0 2 0 0 0 0 0 1 0 0 4 4 3 1 5 0 7 2 0 1 1 0 0 0 0 1 0 3 0 0 2 2 0 6 3 0 0 0 0 0 0 3 0 6 1 2 11 0 0 0 0 0 0 0 5 0 5 1 3 2 0 2 0 2 0 1 3 0 3 2 2 0 0 0 0 0 0 0 0 2 0 2 8 0 3 0 0 0 2 0 1 0 9 0 2 0 0 0 0 6 0 0 0 1 4 1 0 0 0 0 0 2 2 2 0 1 1 7 3 1 0 0 3 1 1 0 0 2 0 0 2 1 1 0 0 0 0 5 3 4 0 0 6 0 1 0 1 10 3 2 0 0 0 0 4 0 0 11 2 0 1 0 2 4 1 0 1 1 2 0 1 0 0 0 1 0 0 0 0 0 1 0 0 0 0 1 3 0 3 0 0 0 0 4 0 0 1 0 4 0 0 0 0 3 0 1 0 0 6 0 1 0 1 3 2 0 2 0 0 0 1 0 0 6 0 1 0 0 0 0 0 0 0 3 0 1 0 0 0 0 4 1 0 2 0 0 0 0 0 0 3 0 0 1 2 1 0 0 0 0 0 0 1 3 5 3 5 0 0 0 1 1 0 1 0 3 1 0 0 8 0 0 0 0 0 0 3 0 0 0 0 0 0 1 1 3 0 0 0 3 0 0 1 0 2 2 0 0 0 1 5 0 0 4 7 1 7 0 0 1 1 0 0 0 0 0 2 4 0 1 0 0 1 0 0 0 0 0 1 13 0 4 1 0 0 3 0 0 0 1 1 0 0 1 8 1 0 0 0
Manes.02G184400.v6.1 10 3 45 21 24 14 19 24 18 19 28 19 16 6 27 22 19 1 17 12 5 7 29 31 24 8 14 0 4 13 5 8 16 14 15 11 12 10 11 13 13 22 13 18 19 11 17 9 16 9 11 32 26 16 8 14 7 18 12 11 21 8 29 1 10 23 18 16 15 14 15 30 8 2 5 9 14 10 5 10 7 5 14 16 7 27 41 17 24 24 13 19 19 30 1 13 61 17 54 21 26 40 15 23 0 24 52 21 14 12 38 22 12 8 1 4 34 18 7 10 17 52 22 20 33 17 33 19 3 21 2 9 22 27 7 21 21 10 19 18 9 52 21 55 15 20 28 21 50 0 11 17 12 34 16 20 34 26 22 19 8 24 16 34 18 29 12 14 0 18 14 35 8 43 20 17 18 14 32 0 30 37 29 32 45 22 22 15 38 24 15 41 22 18 67 29 41 15 8 65 14 27 24 23 22 13 31 17 15 63 12 19 13 22 24 22 33 48 4 54 35 22 16 25 69 19 0 11 3 45 29 19 37 6 30 26 20 19 14 18 13 20 91 16 43 21 18 31 41 36 21 11 24 14 42 13 1 33 8 25 14 13 29 14 57 11 24 20 19 26 25 16 12 20 31 17 20 1 7 17 37 21 23 111 14 38 16 18 53 38 36 22 10 38 30 44 10 29 41 13 25 17 12 48 15 11 27 16 19 13 22 41 43 53 16 43 15 14 27 14 17 4 15 53 10 26 15 25 33 19 14 28 0 26 19 46 24 35 19 16 20 0 31 12 13 44 19 18 28 25 18 24 21 27 13 34 24 29 42 9 10 15 17 14 28 35 7 23 14 28 36 26 16 24 10 19 49 45 27 24 34 50 17 17 28 47 18 17 37 29 12 1 22 0 57 0 69 29 16 9 24 18 9 14 40 12 15 11 13 26 7 31 12 47 10 23 31 4 19 22 33 46 13 28 154 47 28 38 28 30 37 34 28 43 62 10 65 9 28 56 35 29 15 16 67 31 27 18 3 86 20 43 31 8 69 11 25 40 24 68 25 11 30 22 100 29 31 7 27 85 35 17 27 17 17 58 15 2 22 12 29 28 7 32 24 11 1 13 11 18 36 16 34 29 23 17 15 28 11 6 12 9 7 8 24 20 4 19 14 22 32 13 22 21 8 7 22 38 12 20 52 19 50 15 24 21 11 24 2 13 16 32 19 23 19 12 14 14 14 19 10 20 38 22 26 61 14 28 8 29 17 14 28 24 11 13 39 38 23 24 12 14 97 30 14 19 32 29 11 39 39 23 2 35 106 21 32 36 17 30 31 16 21 15 25 20 25 17 29 24 16 8 33 12 69 34 16 13 25 41 12 9 31 21 36 21 19 40 18 46 24 19 27 31 28 35 33 0 21 12 29 85 40 23 30 36 9 2 18 19 0 26 18 21 19 22 8 34 5 15 8 42 22 31 29 30 30 45 36 35 6 15 30 14 33 22 33 3 14 40 29 25 33 22 34 34 16 28 68 42 48 45 9 45 38 47 32 37 21 28 73 42 36 21 40 21 1 47 1 3 2 19 5 7 28 33 16 10 12 41 12 35 47 31 56 7 21 9 11 27 18 17 32 12 26 17 72 13 31 34 23 24 9 23 2 17 24 33 14 8 57 32 45 24 1 14 23 52 16 24 29 35 21 27 32 73 16 33 30 63 61 24 32 24 17 44 36 28
Manes.02G184500.v6.1 3 1 7 5 0 0 0 1 0 0 1 0 5 6 2 0 0 2 0 0 1 2 2 1 0 0 0 2 0 0 0 0 1 2 0 0 0 2 5 0 0 4 4 0 0 0 0 0 0 0 0 3 3 2 0 0 0 3 0 2 2 4 6 0 8 0 0 5 2 1 0 0 5 2 0 0 1 8 4 2 0 0 0 0 1 0 2 3 0 0 1 2 1 1 0 0 0 0 4 0 0 1 0 4 0 0 2 0 0 0 3 0 0 4 0 3 0 0 2 0 1 0 3 3 2 2 0 0 0 1 0 0 1 3 0 0 0 0 1 2 0 0 2 10 2 3 1 0 3 0 0 1 1 10 2 1 0 0 0 2 0 1 1 8 0 2 0 0 0 1 0 1 0 1 4 1 1 1 4 0 4 2 0 3 0 1 0 1 5 8 3 3 0 0 1 0 0 0 2 1 0 0 0 0 0 0 0 0 0 4 0 1 0 1 1 23 12 0 0 0 0 0 0 1 0 0 0 0 0 4 1 1 0 0 0 0 0 0 0 1 2 0 0 0 0 0 0 0 1 1 0 0 0 0 0 4 0 0 2 1 1 1 0 0 0 1 3 0 1 3 0 2 0 0 1 3 1 0 0 0 2 0 0 0 0 2 0 0 0 0 1 0 0 0 0 0 0 1 0 1 2 2 0 0 0 0 2 0 0 0 0 0 0 0 0 0 0 2 0 0 0 0 0 1 0 4 1 1 0 0 1 1 0 0 0 0 0 0 0 0 1 0 1 1 0 1 1 0 0 2 1 0 0 0 1 0 0 0 0 0 0 0 0 0 0 0 0 1 1 1 6 2 0 0 0 1 4 1 2 0 0 1 0 2 0 1 0 0 0 0 2 0 0 0 1 0 1 1 0 0 0 1 0 0 0 0 0 0 0 0 0 1 0 0 0 2 0 0 4 0 0 1 0 0 1 0 0 0 0 0 0 0 0 0 0 0 0 0 0 0 0 2 0 0 0 0 0 1 0 1 0 2 0 2 0 0 0 0 1 0 0 0 12 1 0 1 0 0 4 0 0 0 1 13 0 0 4 2 2 2 0 0 0 0 0 0 0 0 0 0 1 0 6 2 5 0 0 2 27 0 0 0 3 1 0 0 0 3 1 0 0 1 1 1 1 0 0 0 0 0 0 2 2 1 0 0 0 3 1 0 0 0 0 0 0 0 0 1 0 0 0 0 1 0 0 1 2 0 0 0 0 3 1 3 0 0 0 6 1 0 0 0 12 0 0 0 0 0 0 0 0 0 0 1 1 0 0 1 3 4 2 0 0 9 1 1 0 0 7 0 0 0 0 1 0 0 1 0 3 0 0 0 0 0 34 1 0 0 0 0 0 4 0 3 0 3 0 0 1 0 0 1 1 0 0 1 0 0 1 0 0 0 0 1 0 6 0 1 0 11 2 2 0 7 0 3 0 0 3 2 1 0 0 1 0 0 1 0 0 1 0 1 0 0 0 0 0 0 0 4 1 0 0 0 0 0 0 0 0 4 0 0 0 0 6 0 0 0 0 0 0 0 0 0 1 6 2 0 1 3 22 1 0 2 0 0 1 0 0 0 0 0 0 1 0 0 0 0 0 2 1 0 0 0 1 0 0 1 2 2 1 9 0 5 0 3 2 0 0 0 1 0 0 1 3 0 7 0 0 6 0 0 0 0 0 2 2 2
Manes.02G184600.v6.1 0 0 0 0 0 0 0 0 0 0 0 0 0 0 0 0 0 0 1 0 0 0 0 0 0 0 0 0 0 0 0 0 0 11 0 0 0 0 0 0 0 0 0 0 0 0 0 0 0 0 0 0 0 2 0 0 0 0 0 0 0 0 0 0 0 0 0 0 3 0 0 0 0 0 0 0 0 0 0 0 0 0 0 0 0 0 0 0 0 0 0 0 0 5 0 0 0 0 0 1 0 0 0 0 0 0 0 0 0 0 0 0 0 0 0 0 0 0 0 0 0 0 0 0 1 0 0 0 0 0 0 0 0 0 0 0 0 0 0 0 0 0 0 0 0 0 0 0 0 0 0 0 0 0 2 0 0 0 0 1 0 0 0 0 0 0 0 0 0 0 0 0 0 0 5 0 0 0 0 0 0 0 0 0 0 0 0 0 0 0 0 0 0 0 0 0 0 0 0 0 3 0 0 0 0 0 0 0 0 0 0 0 0 0 0 3 0 0 0 0 3 0 0 0 0 0 0 0 0 0 0 0 0 0 0 0 0 0 0 0 0 0 0 0 0 0 0 0 0 0 0 0 0 0 0 1 0 0 0 0 0 0 0 0 0 0 0 0 0 0 0 0 0 0 0 9 0 0 0 0 0 0 0 0 0 0 0 0 0 0 0 0 0 0 0 0 2 0 0 0 0 0 0 0 0 0 0 1 0 0 0 0 0 0 0 0 0 0 0 0 0 0 0 0 0 0 0 0 0 0 0 0 0 0 0 0 0 0 0 0 0 0 0 0 0 0 0 0 0 0 0 0 0 0 0 0 0 0 0 0 0 0 0 0 0 0 1 0 0 0 0 0 0 0 0 0 0 0 0 0 0 0 0 0 0 0 0 1 0 0 0 0 0 0 0 0 0 4 0 0 0 0 0 0 0 0 0 0 0 0 0 0 0 0 0 0 0 0 0 0 0 0 0 0 0 0 0 0 0 0 0 0 0 0 0 0 0 0 0 0 0 0 0 0 0 0 0 0 0 0 0 0 0 0 0 0 0 0 0 0 0 0 5 0 0 0 0 0 0 0 0 0 0 17 0 0 0 0 2 0 0 0 0 0 0 0 0 0 0 0 0 0 0 0 1 0 0 0 18 0 0 0 0 0 0 0 0 0 0 0 0 0 0 0 0 0 0 0 0 0 0 0 0 0 0 0 0 1 23 0 0 0 0 0 0 0 0 0 0 0 0 0 0 0 0 0 0 0 5 0 0 0 0 0 0 0 0 0 1 0 0 0 0 0 0 0 0 0 0 0 0 0 0 0 0 0 0 0 0 0 0 0 0 0 0 0 0 0 0 0 0 0 0 0 0 0 0 0 0 0 0 0 0 0 25 0 0 0 0 0 0 0 0 0 0 0 0 0 0 0 0 0 0 0 0 0 0 0 3 1 0 0 0 0 0 0 0 0 0 12 0 0 0 0 0 0 0 0 0 0 0 0 0 0 0 0 0 1 0 0 0 0 0 0 0 1 0 0 0 0 0 0 0 0 0 0 0 0 0 0 0 0 0 0 0 0 0 0 0 0 0 0 0 0 0 11 0 0 0 0 2 0 0 0 0 0 0 0 0 0 0 0 0 0 0 7 0 0 0 0 0 0 0 0 0 0 0 0 0 0 0 0 0 0 0 0 0 0 0 0 0 0 0 0 0 0 0 0 0 0 0 0 0 0 0 0 0 0
Manes.02G184700.v6.1 0 0 0 0 0 0 0 0 0 0 0 0 0 0 0 0 0 2 0 0 0 0 2 0 0 0 0 0 0 0 0 0 1 6 0 0 0 0 0 0 0 0 0 0 0 0 0 0 0 0 0 0 1 1 0 0 0 0 0 0 0 0 0 0 0 0 0 0 0 0 0 0 0 0 0 0 0 0 0 0 0 0 0 0 0 0 0 0 0 0 0 0 0 9 0 0 1 0 10 0 0 1 0 1 0 0 0 0 0 0 0 0 0 0 0 0 0 0 1 0 0 0 0 0 0 0 0 0 0 0 0 0 0 0 0 0 0 0 0 0 0 0 0 0 0 0 0 0 0 0 0 0 0 0 1 0 0 0 0 0 0 0 0 0 0 0 0 0 0 0 0 0 0 0 0 0 0 0 0 0 0 0 0 0 0 0 0 0 0 1 0 0 0 0 5 0 0 0 0 0 0 0 0 0 1 0 0 0 0 0 0 0 0 0 0 0 0 0 0 0 0 0 0 0 0 0 0 0 0 0 0 0 0 0 0 0 0 0 0 0 0 0 0 0 0 0 0 0 0 0 0 0 0 0 0 0 0 0 0 0 0 0 0 0 0 0 0 0 0 1 0 0 0 0 0 13 0 0 0 0 0 0 0 0 0 0 0 0 0 0 0 0 0 0 0 0 7 0 0 0 0 0 0 0 0 0 0 0 0 0 0 0 0 0 0 4 0 0 0 0 0 0 0 0 0 0 0 0 1 0 0 0 0 0 0 3 0 0 0 0 1 0 0 0 0 0 0 0 0 0 0 0 0 0 0 0 0 0 4 0 0 0 0 0 0 0 0 0 0 0 0 0 0 0 0 0 0 0 0 0 0 0 0 0 0 0 0 0 0 0 0 0 0 0 0 0 2 3 0 0 0 0 0 0 0 0 0 0 0 2 0 7 0 0 0 0 0 0 0 0 0 0 0 0 0 0 0 0 0 0 0 0 0 0 0 0 0 0 0 0 0 0 0 0 0 0 0 0 0 0 0 0 0 0 0 0 1 0 0 0 0 0 2 0 0 0 0 0 0 4 0 0 0 27 0 0 0 0 0 0 0 0 1 0 0 0 0 0 0 0 0 0 0 1 0 0 0 0 2 0 0 0 0 0 0 0 0 0 0 0 0 0 0 0 0 0 0 1 0 0 0 0 0 0 0 0 0 0 1 0 0 0 0 0 0 0 0 0 0 0 0 0 0 0 0 0 0 2 7 0 0 0 1 0 0 0 0 0 0 0 0 0 0 0 0 0 0 0 0 0 0 0 0 0 0 0 0 0 0 0 0 0 0 0 0 0 0 0 2 0 0 0 0 0 0 0 0 0 0 0 0 0 0 0 0 0 0 0 1 0 0 0 0 1 0 0 0 0 0 0 0 0 0 0 0 0 0 0 0 0 0 0 0 0 0 0 0 0 0 0 0 0 0 0 0 0 0 0 0 0 0 0 0 0 3 0 0 0 0 0 0 0 0 0 0 0 0 0 0 1 0 0 0 0 8 0 0 0 0 0 0 0 0 0 0 0 0 0 0 0 0 0 0 0 0 6 0 0 0 0 0 0 0 0 0 6 0 0 0 0 0 0 0 0 0 0 0 0 0 0 0 0 0 0 0 0 0 0 0 0 0 0 0 0 0 0 0 1 0 0 0 0 0 0 0 0 0 0 0 0 0 0 0 0 0 0 0 0
Manes.02G184800.v6.1 0 0 0 0 0 0 0 0 0 0 0 0 0 2 0 0 0 0 0 5 0 0 0 0 9 0 0 1 0 1 0 0 0 4 2 0 0 0 0 5 0 0 0 0 1 0 0 0 0 0 0 0 0 0 1 0 0 0 0 1 0 0 0 0 0 0 0 0 0 0 0 0 0 0 0 0 0 1 2 0 0 0 0 0 0 0 0 0 0 0 0 0 0 0 0 0 0 0 0 0 9 1 0 0 0 3 0 0 0 0 1 0 0 0 0 0 0 0 0 0 6 0 0 0 2 0 0 0 0 0 1 0 0 0 0 12 0 0 0 0 0 0 0 1 0 0 0 0 0 1 0 0 0 0 0 0 0 0 0 2 1 0 0 0 0 16 0 0 0 0 1 0 0 0 0 5 0 0 0 0 0 0 0 0 0 3 0 0 0 0 0 1 0 0 0 0 0 0 0 0 0 10 0 0 0 3 0 0 0 0 0 0 0 0 2 0 5 0 0 1 0 2 0 0 0 0 0 0 0 0 0 0 0 0 0 0 0 0 0 0 0 0 0 0 1 0 0 0 0 0 0 3 0 0 0 0 0 0 0 0 0 0 0 0 0 0 0 0 0 0 1 0 0 0 0 3 0 0 0 0 0 0 0 0 0 2 0 1 0 0 0 0 2 0 0 1 3 1 0 0 0 0 0 0 0 0 0 0 0 0 2 0 0 0 0 0 0 1 0 0 0 0 0 0 0 0 0 0 0 0 0 0 0 0 0 0 0 3 0 0 0 0 29 0 0 0 0 0 0 0 0 0 0 0 0 0 0 0 0 0 0 0 0 0 0 0 0 0 0 0 0 0 12 19 0 0 0 0 0 0 0 0 0 8 0 0 1 0 2 0 0 0 0 0 0 0 0 4 0 0 0 2 0 0 0 0 0 0 0 0 0 0 0 19 0 0 0 0 1 0 0 1 0 0 0 0 0 3 0 0 0 1 0 149 0 0 0 0 2 0 0 0 0 3 0 0 0 0 0 0 0 0 0 0 0 0 0 1 12 0 0 0 0 5 0 0 0 0 0 0 0 0 1 2 0 0 0 0 2 0 0 0 0 0 0 0 0 2 0 4 0 0 0 0 0 0 0 0 1 0 0 0 0 0 1 0 0 0 0 1 0 0 0 0 0 0 0 0 0 0 0 0 0 0 0 0 0 0 3 16 0 0 0 0 0 0 0 0 0 2 0 0 0 0 0 0 0 0 0 10 0 0 0 0 1 0 0 0 0 0 0 0 0 0 0 0 0 0 0 0 0 0 0 0 1 9 0 0 0 0 2 0 0 1 0 1 0 0 0 0 0 0 0 0 0 0 0 0 1 0 0 0 0 0 0 0 0 0 0 0 8 0 0 0 0 3 0 0 0 0 4 0 0 0 0 34 0 0 0 0 0 0 0 0 0 2 0 0 0 0 0 0 0 0 0 0 0 0 0 1 0 0 0 0 0 0 0 0 0 0 0 0 0 0 0 0 1 0 0 0 0 0 0 0 2 0 111 0 0 5 0 0 0 1 0 0 0 0 0 1 0 18 0 0 0 5 0 0 0 0 0 0 0 0 0 0 0 5 0 0 0 0 0 0 0 0 0 0 0 0 0 0 0 0 0 0 0 0 0 0 0 0 0 0 0 2 1 0 0 0 0 2 0 0 0 0 0 1 0 0 0 27 0 0 0 0 27 0
Manes.02G184900.v6.1 0 0 0 0 0 0 0 0 0 0 0 0 0 0 0 0 0 0 0 0 0 0 0 0 0 0 0 3 0 0 0 0 0 0 0 0 0 1 0 0 0 0 0 0 0 0 0 0 0 0 0 0 0 0 0 0 0 0 0 0 0 0 0 0 0 0 0 0 0 0 0 0 0 0 0 0 0 1 0 0 0 0 0 0 0 0 0 0 0 0 0 0 0 0 0 0 0 0 0 0 0 0 0 0 0 9 0 0 0 0 0 0 0 0 0 0 0 0 0 0 0 0 0 0 0 0 0 0 0 0 0 0 0 0 0 3 0 0 1 0 0 0 0 0 0 0 0 0 0 0 0 0 0 0 0 0 0 0 0 0 1 0 0 0 0 2 0 0 0 0 0 0 0 0 0 0 0 0 0 0 0 0 0 1 0 0 0 0 0 0 0 0 0 0 0 0 0 1 1 0 0 5 0 0 0 0 1 0 0 0 0 0 0 0 4 0 0 0 0 4 0 0 0 0 0 0 0 0 0 1 0 0 0 0 0 0 2 0 0 0 0 1 0 0 11 1 0 0 0 0 0 5 0 0 0 0 0 0 0 0 0 0 0 0 0 0 0 0 0 1 0 0 0 0 0 0 0 0 0 0 0 0 0 0 0 6 0 1 0 0 1 0 13 0 0 10 0 2 0 0 2 0 0 0 0 0 0 0 0 0 0 0 0 0 0 1 1 3 0 0 1 0 0 0 0 0 0 0 0 3 15 0 0 0 0 3 0 5 0 0 7 0 30 0 0 0 0 2 0 0 0 1 0 1 0 7 0 0 0 0 0 0 0 0 0 3 0 1 0 0 7 0 2 7 0 0 1 0 1 0 0 0 0 0 0 0 11 0 0 0 0 1 0 0 0 0 0 0 0 0 0 20 1 0 0 0 6 0 0 0 0 0 0 10 0 0 1 0 1 0 0 1 0 0 0 0 0 0 0 0 0 11 0 41 0 0 0 0 1 0 0 0 1 8 0 5 0 0 0 0 0 2 0 0 0 0 9 0 2 0 0 6 1 1 0 0 0 0 0 0 0 0 3 0 0 0 0 0 0 0 0 0 0 0 0 0 0 1 0 0 0 0 0 0 0 0 0 0 0 1 0 0 4 0 2 0 0 1 0 0 0 0 0 0 0 0 0 1 0 4 0 0 0 0 1 0 0 0 0 1 0 0 1 0 0 0 0 0 0 5 0 0 0 0 0 0 0 0 0 2 0 0 0 0 0 0 0 0 0 1 0 0 0 0 0 0 0 0 0 0 0 0 0 0 0 1 0 0 0 0 0 0 0 0 0 0 0 0 0 0 0 0 0 0 0 0 0 0 0 0 0 0 0 0 0 0 0 0 0 0 3 0 0 0 0 0 0 0 0 0 0 0 0 0 0 0 0 0 0 0 0 0 0 0 0 0 0 1 0 0 0 0 0 0 0 0 0 0 0 0 0 0 0 0 0 0 0 0 0 0 0 0 0 0 0 0 0 0 0 0 0 0 0 0 0 0 0 0 0 0 0 0 0 0 0 0 0 0 0 0 0 1 0 0 0 0 0 0 0 0 0 0 0 0 0 0 0 0 0 0 1 0 0 0 0 0 0 0 0 0 0 0 0 0 1 0 0 0 0 2 0 0 0 0 0 0 0 0 0 0 0 0 0 0 0 0 0 0 0 0 0 0 0 0 0 0 4 0
Manes.02G185000.v6.1 0 0 0 0 0 0 0 0 0 0 0 2 0 0 0 0 1 0 0 0 0 0 0 0 0 0 0 0 0 1 0 0 0 0 0 0 0 0 0 4 0 0 0 0 0 0 0 0 0 0 0 1 0 0 0 0 0 0 0 0 0 0 0 0 0 0 0 0 3 0 0 0 0 0 0 0 0 0 0 0 0 0 0 0 0 0 0 0 0 0 0 0 1 0 0 0 0 0 0 8 0 0 0 0 0 0 0 2 0 0 0 0 1 0 0 0 0 0 0 0 0 0 0 0 0 0 0 0 0 0 0 0 0 0 0 0 0 0 0 0 0 0 1 0 0 0 0 0 0 0 0 0 0 0 0 0 0 0 0 3 0 0 0 0 0 0 0 0 0 0 0 0 0 0 0 0 0 0 0 0 0 0 0 0 0 1 0 0 0 1 0 0 0 0 0 0 0 0 0 0 0 0 0 0 0 2 0 0 0 1 0 0 0 0 0 5 0 0 0 0 0 0 0 0 0 0 0 0 0 0 0 0 0 0 0 0 0 0 0 0 0 0 0 0 0 0 0 0 0 0 0 0 2 0 1 0 0 0 0 0 0 0 1 1 0 0 0 0 0 0 0 0 0 0 0 0 0 0 0 0 0 0 0 0 1 0 0 0 0 0 0 0 0 0 0 0 0 0 0 0 0 0 0 0 0 0 0 0 0 0 0 0 0 0 0 0 0 0 0 0 0 0 0 0 0 0 0 0 0 2 0 0 0 0 0 1 0 2 0 1 0 0 0 0 0 0 0 0 0 0 0 0 0 0 0 0 0 0 0 0 2 0 0 0 1 0 1 0 0 0 0 0 0 2 0 0 0 0 0 0 0 0 0 0 0 0 0 0 0 0 0 0 0 0 0 0 0 1 0 0 0 0 0 0 0 0 0 0 0 0 0 0 0 0 0 1 0 0 0 4 0 2 0 1 0 0 0 19 0 0 0 1 1 0 0 0 0 0 0 0 0 0 0 0 0 5 2 0 0 0 0 0 0 3 1 0 1 2 0 0 0 0 1 0 0 0 0 0 0 0 0 1 0 9 0 0 0 0 0 0 0 0 0 0 0 0 0 0 0 1 3 0 4 0 2 0 0 0 4 0 0 0 0 2 0 0 0 0 0 1 1 0 0 0 0 0 1 0 0 0 0 0 1 3 0 0 0 0 0 0 2 0 0 1 0 0 0 0 0 0 0 0 5 0 0 0 0 0 2 0 0 1 0 0 0 0 2 0 0 0 0 0 0 0 0 0 0 0 0 0 0 0 0 1 0 0 1 0 0 0 0 0 0 0 0 0 0 0 0 0 0 0 0 0 0 0 0 0 0 0 0 0 0 0 0 0 0 0 4 0 0 0 0 0 0 0 0 0 0 0 0 0 0 0 1 0 0 0 0 0 0 0 0 0 0 0 0 0 0 0 0 0 0 0 0 1 0 0 0 0 0 0 0 0 0 0 0 0 0 0 0 0 0 0 0 0 0 0 0 0 0 0 0 0 3 0 0 0 0 0 0 0 0 0 0 0 0 0 0 0 0 0 0 1 0 0 0 0 0 0 0 0 0 0 0 0 0 0 0 7 4 0 0 0 0 0 0 0 0 0 0 0 0 0 0 0 0 0 0 0 0 0 1 0 0 0 0 0 0 0 0 0 0 0 0 0 0 0 0 0 0 1 0 0 1 0 0 0
Manes.02G185100.v6.1 4 3 113 2 6 3 1 11 0 0 39 2 12 0 0 1 3 5 0 0 1 0 39 0 1 11 2 0 2 1 0 0 24 1 1 0 5 3 2 0 3 6 42 0 0 1 2 7 0 0 0 3 58 0 0 0 7 20 0 0 2 4 12 0 1 2 6 8 0 0 3 5 22 0 0 2 0 16 0 0 20 0 3 0 0 21 5 6 2 1 0 3 35 2 0 2 41 4 144 2 0 20 3 31 0 0 27 1 3 0 1 2 1 3 0 1 3 3 13 0 7 8 2 5 5 2 3 0 0 0 0 0 4 13 0 0 0 5 9 2 0 8 0 131 3 0 1 3 58 0 0 0 1 107 9 2 23 3 29 0 0 2 2 82 0 3 0 4 0 0 0 3 2 109 4 3 0 2 28 0 4 2 1 17 0 3 1 0 128 2 2 70 2 1 173 1 0 3 7 19 1 0 2 3 25 0 0 1 3 131 2 1 0 2 6 6 5 0 2 7 1 2 0 1 35 2 0 1 0 29 0 0 1 4 6 2 0 5 1 14 0 5 36 6 13 0 0 2 2 15 0 0 2 2 21 1 0 1 0 21 2 1 2 0 14 0 0 2 10 26 1 1 8 2 8 1 3 0 0 10 41 0 1 2 2 5 5 0 3 0 13 2 0 1 2 41 0 8 0 5 16 0 0 0 4 19 0 0 3 2 25 0 3 1 2 29 1 2 2 6 15 2 10 2 3 16 0 1 4 1 1 3 0 1 2 18 0 0 0 6 17 0 3 2 2 23 0 5 1 3 19 2 0 5 3 23 1 0 28 20 18 2 0 1 5 17 2 1 1 3 17 2 1 2 8 1 35 0 3 5 4 24 0 1 0 0 3 0 4 4 7 0 1 0 0 0 66 10 1 0 0 4 0 0 3 1 2 0 0 1 0 72 0 0 3 3 21 0 1 3 2 21 0 0 1 4 6 0 0 1 0 29 1 0 0 1 24 0 0 0 2 3 1 0 0 0 31 0 0 3 3 114 4 2 8 1 15 3 2 1 7 13 2 0 1 1 21 0 3 29 3 2 8 0 0 3 6 2 8 1 0 3 13 0 1 2 0 11 1 0 52 1 36 1 1 7 0 35 1 0 0 0 0 0 0 1 0 15 0 0 38 0 46 0 1 0 2 13 0 0 6 1 26 0 5 2 0 15 0 0 12 3 3 1 2 1 3 33 0 5 1 6 48 0 0 27 1 44 0 1 3 2 48 0 0 4 3 18 0 1 2 3 109 0 0 2 1 3 10 0 0 0 1 34 1 0 14 1 13 0 0 2 2 10 0 2 0 3 12 0 0 2 0 12 1 0 1 6 8 0 4 2 0 15 1 2 0 3 27 0 1 6 3 16 0 1 3 1 1 0 0 80 1 2 0 0 0 0 0 1 0 20 0 13 3 4 0 2 0 7 0 0 5 10 0 1 5 3 18 0 1 1 2 23 0 2 0 1 6 0 0 1 21 2 41 0 0 0 0 33 0 4 11 2 79 0 7 23 2 7 0 1 3 2 93 0 0 0 0 4 1 0 4 3 28 0 0 4 1 10 0 0 4 2 13 0 0 0 0 85 0 1 5 4 22 0 1 0 6 22 0 1 1 0 2 0 0 9 3 2 1 2 1 0 0 2 5 2 0 8 0 4 3 0 26 0 3 1 4 42 0 1 1 6 24 4 0 4
Manes.02G185200.v6.1 2 0 33 1 0 2 0 30 0 0 4 6 13 0 0 6 4 0 0 1 4 2 6 1 0 1 1 34 2 3 1 6 22 4 0 0 8 4 4 0 2 6 6 1 0 11 10 11 0 0 2 7 11 2 0 1 2 17 1 2 0 3 10 0 1 2 4 6 4 1 6 20 1 0 0 10 7 12 0 1 6 5 5 2 1 0 4 6 4 0 2 3 8 0 0 0 4 9 121 6 0 17 13 40 0 1 10 16 48 0 0 9 1 15 0 1 6 5 28 3 8 7 9 9 9 20 2 1 2 0 7 2 4 36 0 0 4 1 15 2 0 32 5 133 2 0 3 2 37 0 0 6 4 27 1 0 4 3 30 2 0 18 5 40 4 3 0 4 0 1 0 4 0 36 4 2 1 2 4 0 0 5 3 32 1 4 6 5 2 6 0 20 5 3 120 3 0 4 25 22 6 1 3 15 21 1 2 14 2 62 1 0 11 13 50 22 16 22 3 74 5 4 4 6 118 0 2 2 0 48 5 1 8 6 28 3 1 4 9 62 12 76 30 20 97 24 22 7 63 56 15 70 8 47 110 31 0 8 21 33 19 28 16 42 35 20 66 13 16 51 3 29 5 22 46 20 28 0 2 7 55 6 1 8 21 17 0 1 19 11 15 1 1 9 2 74 1 0 7 10 41 5 1 9 3 46 5 3 3 12 59 1 67 1 4 42 2 0 1 11 34 1 6 25 9 53 3 23 8 15 53 3 0 10 1 53 0 2 10 6 36 0 6 5 14 62 3 4 15 18 17 0 6 10 4 53 2 2 13 20 43 5 1 18 14 85 7 5 13 1 73 2 5 2 6 6 45 2 4 10 4 36 12 16 30 22 19 3 12 14 27 0 8 0 6 0 26 19 2 7 10 35 1 0 9 2 33 1 0 41 3 63 19 3 12 5 49 0 4 4 8 122 2 2 25 12 31 15 7 12 2 171 8 3 2 3 23 1 1 3 5 7 8 5 13 18 27 0 0 3 9 79 5 2 26 1 91 4 1 4 9 38 4 2 21 7 65 0 8 89 9 6 14 1 0 5 5 5 3 2 14 15 15 0 1 1 0 20 2 4 11 28 31 9 3 10 0 41 6 0 5 0 56 12 19 10 1 12 4 0 8 9 26 10 23 5 10 45 1 1 16 4 64 12 52 17 14 43 4 10 2 10 22 2 30 16 8 82 5 1 8 23 46 2 5 17 13 42 2 1 1 5 52 6 0 2 3 76 0 2 7 11 68 0 0 3 6 4 15 1 0 5 0 27 1 1 3 1 5 1 2 2 2 9 1 6 1 2 28 1 1 1 2 6 0 1 1 6 29 1 5 3 3 11 5 0 1 4 6 0 0 5 6 24 1 0 5 0 18 8 13 11 12 71 17 5 2 0 3 0 0 5 16 19 5 2 0 5 0 9 4 2 6 18 0 0 2 2 12 5 0 4 5 10 12 6 1 0 4 0 3 8 6 1 30 3 0 15 6 27 0 8 1 5 20 4 3 5 18 47 1 5 3 8 43 0 0 4 0 31 0 0 3 0 34 13 0 4 1 10 4 1 3 2 33 1 0 3 2 55 8 0 19 4 35 29 10 1 3 69 1 1 15 0 12 0 0 9 13 43 1 1 11 6 0 10 11 1 2 19 2 4 11 31 38 0 0 13 4 19 1 2 10 3 15 4 0 2
Manes.02G185300.v6.1 4920 1456 3344 1667 2827 3412 1410 3399 1159 1447 4951 4272 2551 750 2361 2162 1428 346 1017 702 2325 1436 2179 3135 1786 2433 1668 1962 462 1130 4033 1386 1989 1014 1520 3591 1288 1246 2820 1117 2147 1652 1443 410 1211 1415 1511 1882 2005 1049 3081 2339 1644 1910 731 2217 1662 1843 1126 2318 2949 1834 2947 35 2444 4782 3250 1957 1971 1408 2147 1997 4238 79 146 1329 1553 2423 869 1894 2697 787 4007 1307 1460 2419 4944 3265 3492 3486 3719 1284 2196 2179 69 2081 4573 2547 2269 1296 1174 2165 2429 3631 83 1521 3060 4169 2832 2263 1187 1347 2600 1763 23 563 2888 2685 1141 630 1756 1622 1672 2164 3115 714 1170 1299 541 1503 1007 1163 4620 2741 395 1455 2674 3114 2943 1647 2116 3672 2539 1977 3313 3214 2023 3736 1557 136 1916 1674 2428 1777 1453 3338 2406 3291 1967 1060 560 3348 2006 2196 1188 1294 1669 2392 32 2207 1215 2810 3311 2410 3240 5335 2866 1417 2908 14 5265 4709 4106 4643 3825 2132 2237 3460 2992 2381 3162 3144 2519 2174 3244 1611 1314 3756 1113 2839 1211 837 3456 1650 1057 1259 962 2213 1966 2381 628 1036 2547 2317 3014 3678 1603 2105 250 1987 1154 1542 3854 2109 1719 928 187 1637 82 4844 2194 2879 3065 721 1115 1304 1836 1516 1088 1108 1197 819 1938 2752 1978 1340 1486 1256 2592 2464 1745 973 1577 2284 4029 1633 58 1471 1947 1476 820 1013 1925 2363 2753 2957 2722 3062 1567 2384 2690 2146 1754 1608 2788 1988 2601 19 382 2753 2894 2034 560 2321 1001 4173 1115 968 1783 2788 2266 2639 1237 2476 1171 3284 257 1850 1673 1233 3280 1294 665 2480 997 1144 1245 855 1375 1030 810 1282 2218 1791 817 2380 1175 774 1544 1023 1512 553 1016 3997 1216 2513 552 1916 1531 1501 1161 1330 17 1155 2338 1087 2074 863 1212 2707 1716 103 1042 827 1241 1087 1740 1350 1205 1461 1649 1564 947 1514 956 1486 747 2656 1403 1501 1652 1725 1813 1645 2728 1781 1376 1037 2720 977 2627 1156 1321 1511 987 2177 1980 1823 1150 2129 1398 3904 2420 761 2446 2002 1018 1100 1358 2167 938 37 2410 211 2936 127 2413 2183 720 1881 2345 1378 641 482 1091 2027 780 2016 1068 1372 1222 1179 1192 1040 1473 1566 1426 825 904 1367 4284 2394 497 1641 3179 1596 922 1703 1183 1362 1733 1761 2239 2326 1654 1342 1776 1970 1027 1138 1518 1016 1152 786 1097 2200 1542 798 227 2813 1458 1671 935 1751 1387 1327 1272 3679 1749 2846 1058 1116 2455 1673 2469 1022 1866 1289 1444 2391 1929 1779 4075 1725 965 2656 4421 3811 3253 826 1915 2599 4132 1480 1824 1873 21 3331 495 1343 1257 1318 2270 1471 1347 2103 1890 1145 938 418 609 1129 1342 595 1202 3045 1815 2126 1065 915 2255 2157 1261 1134 1030 1457 2232 1419 827 1176 2696 1517 2181 1048 924 1368 1275 3540 679 942 1882 1443 4007 2138 909 2066 1340 460 765 644 1181 1466 1349 1172 2329 1404 1268 1551 701 1544 136 1687 2435 1701 2637 4162 2932 2634 471 2041 2231 1347 11685 2356 1654 2206 2864 2750 4414 1194 2956 2866 136 2400 2420 971 2460 2341 3695 528 1130 2070 2142 7732 2232 1685 4908 3080 2384 1112 2133 2273 3429 2378 1127 1140 2658 1056 1822 733 2412 1269 2056 2894 4955 1404 1467 1963 2331 1398 710 2920 1754 3003 1045 1175 2182 52 4035 1150 1246 1348 2462 762 1187 693 4477 45 5453 1889 162 884 887 3021 985 2173 118 1478 259 1630 1572 1745 1049 4688 2235 2931 3159 3025 4659 828 2656 1386 4093 3304 2411 1465 2138 44 5367 1459 3957 2217 706 5358 3631 2949 3615 2522 3819 4478 2135 2497 4315 4820 2948 1381 1668 2251 2410 3704 2400 1790 3298 1927 3680 1629 130 1706 56 2404 93 2145 2175 2033 1644 1739 1298 1679 2765 3402 2249 3946 2687 3423 1617 507 1746 832 3278 2129 1248 962 1621 1510 2192 1459 1673 1131 1813 1186 1488 2677 1299 1045 2369 1233 2486 2069 1668 2078 1545 1077 2193 2741 35 1275 2702 2516 1480 2576 895 2289 1414 1061 2607 1796 2212 3005 4163 3957 1042 2011 3183 4155 2574 3374 1783 2941
Manes.02G185400.v6.1 1 0 0 0 0 0 0 2 0 0 1 0 0 0 0 1 0 0 0 0 0 0 0 0 0 0 2 0 0 0 0 0 0 0 0 0 0 0 0 1 0 3 0 0 0 0 0 0 0 0 1 0 0 0 0 0 0 2 0 0 0 0 0 0 0 0 0 0 0 0 0 0 0 0 0 0 0 0 0 0 0 0 0 0 0 0 0 0 0 0 0 0 0 0 0 0 0 0 0 0 0 1 0 0 0 1 0 0 0 0 0 0 0 0 0 0 1 4 0 0 2 2 0 0 0 0 0 0 0 0 0 0 0 0 0 0 5 0 0 1 0 1 2 0 1 1 1 0 1 0 0 0 0 0 0 0 0 0 0 0 0 0 1 0 0 0 1 0 0 0 0 1 0 1 0 0 1 1 0 0 0 2 1 0 0 0 1 0 0 1 0 0 0 0 0 0 0 0 0 2 3 0 0 0 0 0 0 0 1 0 0 0 0 1 0 2 0 0 0 1 0 0 0 0 0 0 0 0 0 0 0 0 0 4 0 0 0 0 0 1 0 0 0 0 0 0 1 0 0 2 0 0 0 0 0 2 0 1 0 1 0 0 1 0 0 0 0 1 0 0 0 0 0 0 0 0 0 0 0 0 0 0 1 0 0 0 0 0 0 0 1 0 0 1 0 0 0 0 1 0 1 0 0 0 2 0 21 0 0 1 0 0 0 0 0 0 0 0 1 0 0 6 0 0 0 0 0 0 0 0 2 0 0 0 0 0 0 0 0 1 0 0 0 0 0 0 0 0 0 0 0 0 0 0 0 0 0 0 0 0 0 0 0 0 1 0 1 0 0 0 0 0 0 0 1 0 0 0 0 0 0 0 0 0 1 0 0 0 0 1 1 0 3 0 0 0 0 0 0 0 0 1 0 0 0 0 2 0 0 4 0 0 0 1 0 0 1 0 0 0 0 2 0 1 1 1 0 0 0 0 0 0 0 0 0 0 0 0 0 0 0 0 0 0 0 0 0 0 0 0 1 0 7 0 0 0 0 0 0 0 0 0 1 0 0 0 0 0 0 0 1 0 1 0 0 1 0 0 3 0 1 0 0 2 0 0 0 0 1 0 1 0 0 0 0 1 0 0 0 0 0 0 0 0 0 0 0 0 0 0 0 1 0 0 0 1 0 2 0 0 4 0 0 0 0 0 0 0 0 0 0 0 1 1 0 0 0 0 0 0 0 0 0 0 0 0 0 0 0 0 2 0 0 0 0 0 0 0 0 0 0 0 0 0 0 0 0 0 0 1 3 6 0 1 2 2 0 2 1 1 0 1 1 0 0 0 2 0 0 0 0 0 0 0 5 0 0 0 2 0 0 1 0 0 0 0 0 0 0 0 0 1 0 0 0 0 1 0 0 0 0 0 0 0 0 0 0 0 0 0 0 0 2 0 0 0 0 2 0 3 0 0 2 0 0 0 0 0 0 0 0 0 1 0 0 0 0 0 2 0 0 3 0 0 1 4 0 1 2 0 0 0 0 0 0 0 0 0 1 1 2 0 1 0 0 0 0 0 0 0 0 0 0 2 0 0 0 1 0 0 0 0 0 0 1 4 0 4 0 1 1 0 2 0 0 0 0 2 0 0 0 3 0 0 0 0 0 1 0 0 0 0 0 0 0 0 0 0 0 1 2 0 1 0 0 0 0 1 0 1 0 0 0 2 0 2 0 3
Manes.02G185500.v6.1 0 0 0 0 0 0 0 0 0 0 0 0 0 0 0 0 0 0 0 0 0 0 0 0 0 0 0 0 0 0 0 0 0 0 0 0 0 0 0 0 0 0 0 0 0 0 0 0 0 0 0 0 0 0 0 0 0 0 0 0 0 0 0 0 0 0 0 0 0 0 0 0 0 0 0 0 0 0 0 0 0 0 0 0 0 0 0 0 0 0 0 0 0 0 0 0 0 0 0 0 0 0 0 0 0 0 0 0 0 0 0 0 0 0 0 0 0 0 0 0 0 0 0 0 0 0 0 0 0 0 0 0 0 0 0 0 0 0 0 0 0 0 0 0 0 0 0 0 0 0 0 0 0 0 0 0 0 0 0 0 0 0 0 0 0 0 0 0 0 0 0 0 0 0 0 0 0 0 0 0 0 0 0 0 0 0 0 0 0 0 0 0 0 0 0 0 0 0 0 0 0 0 0 0 1 0 0 0 0 0 0 0 0 0 0 0 0 0 0 0 0 0 0 0 0 0 0 0 0 0 0 0 0 0 0 0 0 0 0 0 0 0 0 0 0 0 0 0 0 0 0 0 0 0 0 0 0 0 0 0 0 0 0 0 0 0 0 0 0 0 0 0 0 0 0 0 0 0 0 0 0 0 0 0 0 0 0 0 0 0 0 0 0 0 0 0 0 0 0 0 0 0 0 0 0 1 0 0 0 0 0 0 0 0 0 0 0 0 0 0 0 0 0 0 0 0 0 0 0 1 0 0 0 0 0 0 0 0 0 0 0 0 0 0 0 0 0 0 0 0 0 0 0 0 0 0 0 0 2 0 0 0 0 0 0 0 0 0 0 0 0 0 0 0 0 0 0 0 0 0 0 0 0 0 0 0 0 0 0 0 0 0 0 0 0 0 0 0 0 0 1 0 0 0 0 0 0 0 0 0 0 0 0 0 0 0 0 0 2 0 0 0 0 0 0 0 0 0 0 0 0 0 0 1 0 0 0 0 0 0 0 0 0 0 2 0 0 0 0 0 0 1 3 0 0 0 0 1 0 0 0 0 0 0 0 1 0 0 0 0 0 0 1 0 0 0 0 0 0 0 0 0 0 0 0 0 0 0 0 0 0 0 0 0 0 0 0 0 0 0 0 0 0 0 0 0 0 0 0 0 0 0 0 0 0 0 0 0 0 0 0 0 0 0 0 0 0 0 0 0 0 0 0 0 0 0 0 0 0 0 0 0 0 0 0 0 0 0 0 0 0 0 0 0 0 0 0 0 0 0 0 0 0 0 0 0 0 0 0 0 0 0 0 1 1 0 0 0 0 0 0 0 0 0 0 0 0 0 0 0 0 0 0 0 0 0 0 0 0 0 0 0 0 0 0 0 0 0 0 0 0 0 0 0 0 0 0 0 0 0 0 0 0 0 0 0 0 0 0 0 0 0 0 0 0 0 0 0 0 0 0 0 0 0 0 0 1 0 1 0 0 0 0 0 0 0 0 0 0 0 0 0 0 0 0 0 0 0 0 0 0 0 0 0 0 0 0 0 0 0 0 0 0 0 0 0 0 0 0 0 0 0 0 0 0 0 0 0 0 0 0 0 0 0 0 0 0 0 0 0 0 0 0 0 0 0 0 0 0 0 0 0 0 0 0 0 0 0 0 0 0 0 0 0 0 0 0 0 0 0 0 0 0 0 0 0 0 0 0 0 0 0 0 0 0 0 0 0
Manes.02G185600.v6.1 120 32 109 39 95 104 56 147 43 39 153 178 93 42 189 125 44 31 22 37 115 59 107 79 53 79 65 52 21 91 74 47 81 38 79 87 44 61 123 78 95 87 49 21 58 102 107 90 69 40 176 174 118 74 45 56 72 101 43 46 68 99 157 1 69 158 75 41 68 96 111 194 147 11 10 100 135 161 54 88 87 122 364 60 65 145 216 304 120 178 133 67 162 109 7 54 281 123 168 119 72 88 95 186 5 64 183 155 185 77 62 72 123 87 2 18 148 127 94 49 98 37 83 48 128 39 36 113 15 91 62 100 152 157 15 61 234 108 158 46 51 344 108 217 117 137 121 117 172 6 42 133 114 157 38 120 118 182 181 95 50 257 94 128 47 89 62 101 4 61 43 163 88 131 105 119 94 109 118 0 183 222 148 255 98 91 247 163 83 119 48 139 152 93 298 116 75 308 91 316 71 68 128 97 62 71 90 162 120 199 79 102 266 108 168 123 88 146 23 196 63 94 229 74 203 56 3 103 11 173 113 95 306 42 148 53 77 138 51 108 42 56 277 139 295 92 47 138 117 159 84 56 97 121 191 130 8 139 130 137 31 56 121 91 140 43 95 182 266 274 93 72 98 111 126 62 102 2 130 160 209 149 69 240 97 286 74 56 430 215 134 168 145 399 204 211 54 191 185 80 250 88 28 177 119 221 89 94 66 132 280 137 248 229 86 206 101 62 280 194 266 104 177 130 109 118 30 99 226 198 221 114 0 427 290 132 214 90 65 124 93 3 93 106 90 121 58 118 242 114 105 113 96 263 102 208 85 61 139 518 338 122 37 280 120 122 107 95 186 94 196 82 87 63 151 105 206 186 114 186 140 293 188 104 378 336 200 75 173 101 60 4 103 18 372 4 149 154 69 143 104 250 32 29 100 88 126 56 70 264 53 108 84 87 126 103 287 62 126 120 140 158 23 157 171 86 118 93 66 188 166 274 119 174 162 200 210 112 116 352 212 187 56 65 130 265 68 70 5 248 193 240 70 111 184 183 208 151 72 206 126 289 103 87 406 148 199 56 161 203 160 115 313 88 91 120 107 66 102 84 110 163 161 62 66 106 0 237 25 98 79 83 99 80 48 130 111 112 97 37 89 65 207 72 123 105 42 109 70 77 151 96 99 97 85 138 107 157 32 87 151 119 140 32 97 175 185 164 45 66 43 101 165 62 96 166 158 126 71 68 85 123 107 96 99 75 130 121 67 49 15 146 155 102 97 135 329 241 60 130 92 97 569 92 69 152 134 76 152 22 63 117 5 88 34 28 102 76 144 57 36 81 47 314 37 45 141 86 116 43 41 110 81 133 27 44 112 70 101 25 114 38 61 169 50 54 89 55 100 28 22 95 101 199 53 45 79 5 270 39 96 66 61 126 48 39 64 1 126 36 5 55 114 145 48 66 18 71 10 86 42 117 84 205 62 64 99 126 115 24 55 92 94 125 65 28 104 3 216 95 74 67 68 108 203 93 95 127 134 204 36 120 133 105 69 65 75 122 71 165 56 81 141 91 169 38 5 66 4 111 3 112 58 104 110 99 82 86 63 143 56 107 134 79 119 31 65 63 111 140 49 34 207 64 161 68 44 38 113 112 62 101 78 128 148 88 79 111 86 134 17 52 148 54 2 32 93 119 113 195 103 154 96 93 128 19 68 158 134 141 30 68 133 99 88 76 56 81
Manes.02G185700.v6.1 0 0 0 0 0 0 0 0 0 0 0 0 0 0 0 0 0 0 0 0 0 0 0 0 0 0 0 0 0 0 0 0 0 0 0 0 0 0 0 0 0 0 0 0 0 0 0 0 0 0 0 0 0 0 0 0 0 0 0 0 0 0 0 0 0 0 0 0 0 0 0 0 0 0 0 0 0 0 0 0 0 0 0 0 0 0 0 0 0 0 0 0 0 0 0 0 0 0 0 0 0 0 0 0 0 0 0 0 0 0 0 0 0 0 0 0 0 0 0 0 0 0 0 0 0 0 0 0 0 0 0 1 0 0 0 0 0 0 0 0 0 0 0 0 0 0 0 0 0 0 0 0 0 0 0 0 0 0 0 0 0 0 0 0 0 0 0 0 0 0 0 0 0 0 0 0 0 0 0 0 0 0 0 0 0 0 0 0 0 0 0 0 0 0 0 0 0 0 0 0 0 0 0 1 0 0 0 0 0 0 0 0 0 0 0 0 0 0 0 0 0 0 0 0 0 0 0 0 0 0 0 0 0 0 0 0 0 0 0 0 0 0 0 0 0 0 0 0 0 0 0 0 0 0 0 0 0 0 0 0 0 0 0 0 0 0 0 0 0 0 0 0 0 0 0 0 0 0 0 0 0 0 0 0 0 0 0 0 0 0 0 0 0 0 0 0 0 0 0 0 0 0 0 0 0 0 0 0 0 0 0 0 0 0 0 0 0 0 0 0 0 0 0 0 0 0 0 0 0 0 0 0 0 0 0 0 0 0 0 0 0 0 0 0 0 0 0 0 0 0 0 0 0 0 0 0 0 0 0 0 0 0 0 0 0 0 0 0 0 0 0 0 0 0 0 0 0 0 0 0 0 0 0 0 0 0 0 0 0 0 0 0 0 0 0 0 0 0 0 0 0 0 0 0 0 0 0 0 0 0 0 0 0 0 0 0 0 0 0 0 0 0 0 0 0 0 0 0 0 0 0 0 0 0 0 0 0 0 0 0 0 0 0 0 0 0 0 0 0 0 0 0 0 0 0 0 0 0 0 0 0 0 0 0 0 0 0 0 0 0 0 0 0 0 0 0 0 0 0 0 0 0 0 0 0 0 0 0 0 0 0 0 0 0 0 0 0 0 0 0 0 0 0 0 0 0 0 0 0 0 0 0 0 0 0 0 0 0 0 0 0 0 0 0 0 0 0 0 0 0 0 0 0 0 0 0 0 0 0 0 0 0 0 0 0 0 0 0 0 0 0 0 0 0 0 0 0 0 0 0 0 0 0 0 0 0 0 0 0 0 0 0 0 0 0 0 0 0 0 0 0 0 0 0 0 0 0 0 0 0 0 0 0 0 0 0 0 0 0 0 0 0 0 0 0 0 0 0 0 0 0 0 0 0 0 0 0 0 0 0 0 0 0 0 0 0 0 0 0 0 0 0 0 0 0 0 0 0 0 0 0 0 0 0 0 0 0 0 0 0 0 0 0 0 0 0 0 0 0 0 0 0 0 0 0 0 0 0 0 0 0 0 0 0 0 0 0 0 0 0 0 0 0 0 0 0 0 0 0 0 0 0 0 0 0 0 0 0 0 0 0 0 0 0 0 0 0 0 0 0 0 0 0 0 0 0 0 0 0 0 0 0 0 0 0 0 0 0 0 0 0 0 0 0 0 0 0 0 0 0 0 0 0 0 0 0 0 0 0 0 0 0 0 0 0 0 0 0
Manes.02G185800.v6.1 0 0 0 0 0 0 0 0 0 0 0 0 0 0 0 0 0 0 0 0 0 0 0 0 0 0 0 0 0 0 0 0 0 0 0 0 0 0 0 0 0 0 0 0 0 0 0 0 0 0 0 0 0 0 0 0 0 0 0 0 0 0 0 0 0 0 0 0 0 0 0 0 0 0 0 0 0 0 0 0 0 0 0 0 0 0 0 0 0 0 0 0 0 0 0 0 0 0 0 0 0 0 0 0 0 0 0 0 0 0 0 0 0 0 0 0 0 0 0 0 0 0 0 0 0 0 0 0 0 0 0 0 0 0 0 0 0 0 0 0 0 0 0 0 0 0 0 0 0 0 0 0 0 0 0 0 0 0 0 0 0 0 0 0 0 0 0 0 0 0 0 0 0 0 0 0 0 0 0 0 0 0 0 0 0 0 0 0 0 0 0 0 0 0 0 0 0 0 0 0 0 0 0 0 0 0 0 0 0 0 0 0 0 0 0 0 0 0 0 0 0 0 0 0 0 0 0 0 0 0 0 0 0 0 0 0 0 0 0 0 0 0 0 0 0 0 0 0 0 0 0 0 0 0 0 0 0 0 0 0 0 0 0 0 0 0 0 0 0 0 0 0 0 0 0 0 0 0 0 0 0 0 0 0 0 0 0 0 0 0 0 0 0 0 0 0 0 0 0 0 0 0 0 0 0 0 0 0 0 0 0 0 0 0 0 0 0 0 0 0 0 0 0 0 0 0 0 0 0 0 0 0 0 0 0 0 0 0 0 0 0 0 0 0 0 0 0 0 0 0 0 0 0 0 0 0 0 0 0 0 0 0 0 0 0 0 0 0 0 0 0 0 0 0 0 0 0 0 0 0 0 0 0 0 0 0 0 0 0 0 0 0 0 0 0 0 0 0 0 0 0 0 0 0 0 0 0 0 0 0 0 0 0 0 0 0 0 0 0 0 0 0 0 0 0 0 0 0 0 0 0 0 0 0 0 0 0 0 0 0 0 0 0 0 0 0 0 0 0 0 0 0 0 0 0 0 0 0 0 0 0 0 0 0 0 0 0 0 0 0 0 0 0 0 0 0 0 0 0 0 0 0 0 0 0 0 0 0 0 0 0 0 0 0 0 0 0 0 0 0 0 0 0 0 0 0 0 0 0 0 0 0 0 0 0 0 0 0 0 0 0 0 0 0 0 0 0 0 0 0 0 0 0 0 0 0 0 0 0 0 0 0 0 0 0 0 0 0 0 0 0 0 0 0 0 0 0 0 0 0 0 0 0 0 0 0 0 0 0 0 0 0 0 0 0 0 0 0 0 0 0 0 0 0 0 0 0 0 0 0 0 0 0 0 0 0 0 0 0 0 0 0 0 0 0 0 0 0 0 0 0 0 0 0 0 0 0 0 0 0 0 0 0 0 0 0 0 0 0 0 0 0 0 0 0 0 0 0 0 0 0 0 0 0 0 0 0 0 0 0 0 0 0 0 0 0 0 0 0 0 0 0 0 0 0 0 0 0 0 0 0 0 0 0 0 0 0 0 0 0 0 0 0 0 0 0 0 0 0 0 0 0 0 0 0 0 0 0 0 0 0 0 0 0 0 0 0 0 0 0 0 0 0 0 0 0 0 0 0 0 0 0 0 0 0 0 0 0 0 0 0 0 0 0 0 0 0 0 0 0 0 0 0 0 0 0 0 0 0 0 0 0 0 0 0 0 0 0
Manes.02G185900.v6.1 0 0 0 0 0 0 0 13 0 0 0 0 3 1 0 0 0 0 0 0 0 0 2 0 0 2 0 9 0 0 0 0 2 1 0 0 0 48 2 0 0 1 0 0 0 0 0 10 0 0 0 1 0 0 0 0 0 1 0 0 0 0 22 0 0 0 0 9 1 0 0 2 2 0 0 0 1 91 0 0 0 0 5 0 0 0 0 46 1 0 0 0 0 0 0 0 0 0 0 0 0 0 0 0 0 0 0 0 27 0 0 0 0 10 0 0 0 0 19 0 1 0 0 10 0 0 0 2 3 0 0 0 0 11 0 0 0 0 5 0 0 0 0 0 0 0 0 0 0 0 0 0 0 0 0 0 0 0 16 0 0 0 0 0 0 0 0 0 0 0 0 0 0 0 2 1 0 0 6 0 1 0 0 20 2 0 0 1 0 0 0 0 0 0 1 0 0 0 0 5 0 0 0 0 0 0 0 0 0 0 0 0 0 1 18 2 0 0 0 60 0 0 0 1 5 0 0 0 0 10 0 0 0 0 8 0 0 0 0 8 0 0 0 0 46 1 0 0 0 1 0 0 0 2 33 0 0 0 0 14 0 0 0 1 3 0 0 0 0 9 0 0 0 0 18 0 0 0 1 0 17 0 0 0 0 19 1 0 0 2 12 1 0 1 0 45 0 1 0 2 43 0 1 0 0 5 1 0 0 0 8 1 0 0 2 27 0 0 0 0 5 6 0 0 0 18 0 0 0 0 27 0 0 0 0 5 1 0 0 1 10 0 0 0 0 3 0 1 0 0 0 0 0 0 0 12 0 0 0 0 1 0 0 0 0 30 0 1 0 0 30 0 1 0 1 0 6 0 1 0 0 26 1 0 0 1 28 0 0 0 0 0 0 0 0 0 2 1 0 0 0 28 0 0 0 0 33 0 0 0 1 0 0 0 0 0 20 0 0 0 0 84 0 0 0 0 0 0 0 0 0 59 0 1 0 0 0 0 0 0 0 0 0 0 0 0 0 0 0 0 0 0 0 0 0 3 55 0 0 0 0 8 0 0 0 0 5 0 0 6 0 0 51 0 0 0 0 2 0 0 0 1 8 0 0 0 0 37 0 0 0 1 0 0 0 0 0 0 0 0 0 0 47 0 0 0 1 3 0 0 0 0 1 0 0 0 0 18 0 0 0 0 13 0 0 0 0 17 0 0 0 0 12 0 0 0 0 0 0 0 0 0 0 0 0 0 0 0 0 0 0 1 2 0 0 0 0 11 0 0 0 0 1 0 0 0 2 0 13 0 0 0 0 3 0 0 0 0 2 0 0 0 0 23 0 0 0 0 20 1 0 0 0 5 0 0 0 0 18 1 0 0 0 1 0 0 0 0 1 0 0 4 0 10 0 0 1 1 37 0 0 0 0 0 0 0 0 0 8 0 0 0 0 4 0 0 0 0 0 0 0 0 0 43 0 0 0 0 45 0 0 0 0 2 0 0 0 0 22 0 0 0 0 0 20 0 0 0 0 2 0 0 0 1 0 2 0 0 0 39 0 0 0 0 1 0 0 0 0 9 0 0 0 0 1 0 0 0 0 0 0 0 0 2 1 0 0 0 0 0 0 0 0 0 0 0 0 0 0 7 0 0 0 0 4 0 0 0 0 36 0 0 0 0 0 1 0 0 0 16 0 0 1 3 5 0 0 0 0 4 0 0 0 0 13 0 0 0
Manes.02G186000.v6.1 114 28 310 131 125 101 83 120 72 62 220 290 145 51 209 91 130 6 40 22 70 76 113 130 57 89 115 81 50 125 100 98 113 56 100 92 131 117 61 111 77 183 106 49 81 50 113 91 137 50 121 129 107 201 57 65 106 91 67 71 83 129 138 1 163 69 128 94 73 71 67 173 74 8 2 62 135 121 41 97 122 70 95 132 51 76 166 111 184 281 71 97 96 79 2 128 175 179 169 161 86 114 92 104 2 92 148 182 167 106 105 96 173 56 3 17 80 85 49 49 102 94 124 62 122 53 36 93 15 67 83 32 182 134 64 74 55 127 120 86 173 259 175 145 169 98 59 140 119 2 54 82 152 135 76 217 99 200 184 143 70 119 126 177 72 61 33 161 0 111 73 98 88 147 169 128 109 99 124 2 160 118 146 121 129 70 63 194 153 145 122 141 60 163 163 175 73 116 104 127 110 70 93 138 50 93 87 69 153 154 76 42 69 105 113 153 147 130 15 131 100 94 111 134 126 59 0 43 3 178 108 183 46 29 53 74 92 68 74 42 47 63 85 119 146 86 57 48 91 123 43 31 70 81 159 68 1 51 90 106 58 43 73 98 91 83 68 71 72 95 167 90 64 66 76 83 83 2 11 113 112 102 60 169 36 136 85 67 72 99 65 111 78 45 65 147 28 81 38 86 99 86 62 68 40 50 74 58 50 99 59 80 127 49 34 96 52 52 53 48 54 29 65 90 94 96 51 113 60 62 75 96 0 43 131 87 95 52 46 140 67 3 76 21 48 70 85 58 59 122 69 119 60 62 54 80 71 184 73 48 54 105 48 43 214 137 65 76 98 100 139 86 57 57 47 287 190 144 104 86 97 194 169 77 115 218 88 116 84 109 74 1 137 13 71 8 131 173 53 71 157 74 26 24 82 101 73 97 33 69 55 112 50 98 63 101 110 34 56 29 190 108 33 75 138 115 57 139 31 23 41 50 83 155 57 70 90 98 64 53 39 50 63 64 37 85 52 58 20 157 93 104 73 149 101 56 44 157 93 59 53 45 92 97 84 53 64 90 76 211 55 88 140 94 61 90 99 18 132 37 60 118 131 111 142 26 0 124 32 79 79 110 158 98 126 64 108 127 44 20 55 127 133 45 73 108 151 176 142 108 94 153 108 69 39 53 143 107 77 56 147 90 172 62 68 115 104 206 83 55 87 67 125 93 57 66 67 44 39 24 64 118 77 67 84 143 77 209 40 85 11 119 114 91 29 140 288 194 58 90 72 99 463 130 91 108 54 94 120 62 127 69 7 107 113 47 84 80 123 70 60 68 112 130 131 87 71 73 127 43 61 76 206 121 100 54 101 58 124 56 82 41 76 143 106 55 65 122 120 74 30 69 108 171 71 121 100 4 200 96 68 112 130 77 77 41 66 2 91 92 2 35 59 103 39 147 4 97 6 94 57 48 63 161 88 81 75 111 136 56 71 56 103 91 97 70 117 3 132 53 79 178 23 164 152 109 83 83 66 164 180 88 83 195 172 113 117 78 98 148 65 56 96 104 146 89 2 91 3 80 4 54 60 84 88 91 72 44 101 69 72 140 108 86 68 44 52 43 90 124 51 37 85 68 172 103 105 40 69 73 98 164 41 30 61 79 110 72 53 70 19 74 73 141 4 52 73 92 79 120 75 145 52 68 127 67 65 71 150 143 45 84 89 75 114 113 98 133
Manes.02G186100.v6.1 148 7 142 77 161 105 38 71 39 24 143 53 69 11 62 109 54 16 28 3 110 55 105 137 36 76 80 56 36 57 76 52 97 68 34 120 93 29 20 50 96 156 72 35 30 83 57 51 65 40 147 138 59 103 39 142 138 89 59 27 77 53 57 2 46 91 40 48 91 34 115 212 72 3 9 94 104 81 38 46 120 83 25 91 25 51 76 50 135 98 70 75 114 71 0 51 85 119 119 92 95 116 57 93 1 86 130 100 67 69 72 61 56 17 0 18 99 80 87 53 74 126 119 42 89 35 47 51 10 110 96 55 81 79 28 28 117 64 112 66 33 284 92 219 43 43 103 95 192 1 46 89 75 118 89 109 133 111 70 43 93 164 74 103 63 76 29 79 2 36 30 105 54 202 63 46 120 96 108 0 32 183 111 104 106 57 179 79 158 112 62 150 97 134 143 184 108 193 176 182 170 102 289 183 94 137 148 175 112 373 117 105 408 115 100 223 76 196 11 97 106 54 153 103 146 99 5 256 3 167 124 78 92 27 68 60 68 221 93 131 91 89 164 86 60 89 44 92 67 91 149 74 156 122 110 153 3 79 84 107 93 84 206 140 90 68 129 148 138 129 143 73 185 117 98 115 77 4 26 167 107 160 90 285 87 127 202 86 153 96 49 131 81 129 100 167 41 220 174 101 213 73 25 136 99 102 152 102 83 177 147 118 100 194 57 66 68 54 116 89 72 78 75 120 107 93 68 44 161 116 85 139 1 121 193 103 162 63 100 124 75 5 72 127 68 87 82 80 228 181 42 126 101 143 117 127 57 81 188 111 168 144 68 110 130 135 80 91 155 57 81 116 116 78 135 163 186 156 187 312 142 158 260 143 414 323 90 112 185 240 225 3 204 18 243 6 162 249 79 319 166 192 51 79 267 97 140 149 103 274 39 280 156 181 267 172 200 137 91 338 246 237 49 183 234 88 70 57 42 98 290 166 135 152 101 95 144 144 91 141 155 172 71 69 253 272 92 80 2 183 164 263 67 131 259 246 157 137 67 139 152 87 124 74 186 107 161 181 180 114 75 131 92 131 88 142 77 11 106 54 128 171 46 91 46 110 0 105 68 75 190 161 161 85 47 150 140 166 103 52 87 52 69 46 80 189 41 125 75 85 189 82 121 147 78 123 116 136 66 91 224 122 176 61 87 146 197 122 39 109 128 107 78 71 94 119 83 101 100 95 164 192 119 94 128 145 129 110 96 63 46 164 176 90 33 79 108 103 57 70 125 89 412 81 53 75 89 76 98 85 30 97 10 88 68 50 105 17 34 48 35 107 123 56 61 59 85 35 77 55 19 75 54 60 46 31 56 38 50 44 126 67 85 97 41 14 92 68 86 55 43 110 111 92 25 55 150 1 49 50 74 85 89 65 60 67 18 3 36 55 2 87 151 51 59 30 36 76 5 118 32 78 66 50 54 26 54 95 45 56 27 105 62 80 95 26 77 4 41 91 35 64 79 63 212 143 33 209 48 179 37 97 47 43 131 171 123 112 296 135 86 88 200 133 182 68 1 283 3 107 3 130 119 108 153 125 64 166 60 56 67 122 134 88 67 65 118 195 100 374 46 71 294 66 195 81 58 50 118 214 35 57 69 197 21 55 74 215 204 97 39 146 144 124 1 50 48 116 142 78 103 72 216 154 150 28 24 327 88 122 27 57 187 129 60 54 43 45
Manes.02G186200.v6.1 0 0 0 2 0 0 0 0 1 0 0 0 0 0 0 0 3 0 0 0 0 0 0 3 0 0 6 0 1 0 0 0 1 0 0 0 0 0 0 2 0 6 0 3 0 2 1 0 0 4 0 2 0 4 0 0 3 0 5 0 0 0 0 0 0 0 0 0 0 0 0 1 0 0 0 0 2 1 1 0 0 3 0 1 0 0 0 0 0 1 0 1 0 1 0 2 0 1 0 0 2 0 0 0 0 0 0 2 0 0 2 0 1 0 0 0 0 0 0 0 0 0 0 0 0 1 0 0 0 5 0 1 1 0 0 0 0 2 0 0 0 0 3 0 0 0 0 1 1 0 2 0 1 0 2 1 2 0 0 0 1 2 0 0 2 3 0 0 0 0 0 0 3 0 0 0 0 2 0 0 0 1 2 2 4 0 0 0 0 1 0 0 1 0 1 6 6 2 3 0 3 0 0 1 0 16 10 3 3 0 3 6 1 1 0 0 0 0 0 0 0 1 0 0 0 2 0 0 0 0 2 1 0 3 1 0 2 0 2 0 0 0 0 0 0 0 3 0 0 0 0 0 0 1 0 0 0 1 1 0 2 0 0 4 0 0 5 0 2 0 0 0 0 2 0 0 4 0 4 0 0 0 6 1 7 1 5 0 2 1 0 6 2 5 5 1 4 2 4 4 0 3 2 1 7 0 7 0 0 0 0 2 0 2 0 1 1 2 1 5 0 3 0 1 3 0 2 1 0 0 1 0 0 0 0 2 0 0 0 1 2 0 1 0 0 0 5 0 1 0 0 0 2 0 0 0 0 0 3 0 2 3 0 2 0 0 1 0 1 3 0 7 0 2 0 0 4 11 4 0 2 0 0 0 0 0 0 5 3 0 3 0 2 0 0 0 0 0 1 0 0 0 8 8 0 0 0 4 0 1 1 3 1 8 0 1 0 3 0 3 0 1 4 2 2 0 0 3 0 3 0 4 1 0 2 0 0 5 1 2 3 0 4 0 0 0 0 3 0 1 0 0 1 0 1 0 0 2 0 0 4 0 2 1 0 2 0 2 1 0 0 0 1 2 1 0 0 0 2 1 0 2 0 7 0 1 0 1 0 0 0 4 5 2 0 1 5 0 4 0 0 1 1 1 0 0 1 0 12 1 1 0 0 0 0 0 9 3 2 0 0 0 0 6 2 0 0 0 2 0 0 3 0 0 1 0 2 2 4 5 2 1 1 1 4 0 0 0 5 2 0 0 0 9 0 0 4 0 4 0 1 2 0 3 1 3 0 2 0 4 0 1 0 0 3 2 1 0 0 0 1 0 2 1 0 0 0 0 2 1 1 0 0 4 1 2 2 0 0 1 2 0 1 0 2 0 2 2 0 3 0 0 2 0 0 0 0 0 0 1 2 0 0 0 4 1 0 0 0 1 0 0 4 0 2 0 0 1 0 2 3 0 6 1 7 0 0 1 2 6 0 6 0 1 0 0 0 0 0 1 0 2 1 2 2 3 0 0 1 0 0 1 0 0 0 2 1 0 1 0 7 2 4 0 0 0 0 0 0 1 0 3 1 0 0 3 0 0 1 0 0 0 1 0 0 0 3 11 0 1 1 3 0 1 2 0 4 0 0 0 1 0 0 0 0 15 2 1 1 0 1 3 2 2 0 0 2 0 6 0 2 0 0 0 0 1 1 0 0 5 0 1 1 3 0 3 0 1
Manes.02G186300.v6.1 0 0 1 7 0 3 3 2 4 6 1 1 3 0 2 1 6 0 1 0 1 4 1 2 2 0 2 1 1 10 0 8 2 8 1 0 3 2 0 11 1 16 2 1 2 2 3 3 1 6 0 15 1 6 5 0 5 2 4 2 1 0 1 0 0 0 0 1 4 5 1 31 0 0 3 1 3 3 1 2 0 10 0 18 0 1 2 0 6 2 0 7 7 7 0 0 3 40 14 26 49 6 5 7 0 22 7 11 3 1 18 2 5 0 0 7 1 3 10 10 20 9 14 0 10 37 2 17 0 10 33 2 3 4 6 6 1 5 2 19 11 7 6 17 0 0 7 4 4 0 0 3 9 8 6 15 3 16 8 10 19 4 10 16 12 33 1 9 0 0 7 2 3 12 0 2 0 18 1 0 3 3 9 5 3 12 0 2 0 9 0 4 2 9 39 32 41 6 19 5 20 49 2 10 4 9 33 4 13 28 16 43 5 10 15 10 14 0 0 23 16 21 2 18 27 12 0 2 0 12 31 30 7 16 27 13 31 10 9 14 9 22 19 7 6 18 18 7 12 8 22 23 2 17 12 16 5 4 12 11 12 19 2 4 8 14 17 4 11 16 13 11 0 5 4 6 19 0 10 14 11 13 30 32 37 14 11 46 67 34 11 20 22 32 27 14 3 32 17 31 16 33 12 11 35 11 17 19 0 13 9 19 52 28 15 23 20 22 24 24 12 22 14 21 31 18 16 30 12 9 17 22 1 17 45 21 17 28 4 7 9 0 30 7 10 14 18 32 10 21 2 34 39 5 19 8 10 13 19 31 8 10 1 8 19 13 22 34 5 20 17 37 37 36 2 14 21 10 35 6 11 4 12 41 6 25 6 20 30 3 17 0 28 6 43 0 12 24 22 4 8 14 1 16 4 8 13 2 38 0 3 6 4 17 2 4 8 1 30 1 9 23 6 16 33 44 37 38 21 13 40 23 25 29 25 18 12 10 38 51 38 25 25 31 29 43 4 13 1 34 37 23 19 17 28 39 24 9 23 42 20 11 39 14 54 24 8 33 16 18 10 10 5 13 16 8 6 0 7 14 7 24 0 27 7 3 0 9 9 11 8 9 8 16 13 5 11 12 11 10 9 8 3 12 20 4 2 3 16 15 5 7 10 13 12 1 10 11 5 26 1 6 9 10 22 17 14 16 9 21 2 9 3 6 21 3 7 23 11 19 3 12 3 22 22 1 8 4 8 13 3 10 8 13 0 1 31 12 6 15 2 3 25 11 7 8 2 5 3 7 6 0 1 6 10 11 4 7 0 15 14 2 2 1 1 3 0 1 3 12 1 0 1 3 5 8 3 4 10 6 0 0 2 8 5 0 0 8 2 10 16 3 12 4 3 11 4 0 0 8 12 7 12 29 9 17 0 0 0 2 0 7 19 5 11 2 0 21 0 9 1 2 14 0 7 3 2 6 1 12 1 13 8 0 9 4 3 0 6 12 1 6 5 2 4 16 3 18 5 4 2 4 0 13 8 12 11 10 5 2 13 5 0 4 4 10 1 3 0 2 0 11 0 11 9 26 12 0 1 6 5 18 11 4 8 9 14 0 10 8 5 11 17 4 13 9 7 2 5 3 1 4 1 10 0 32 13 12 2 8 8 10 10 2 0 6 3 6 16 2 13 5 2 12 4 8 1 1 3 2 6 5 2 9 0 23 5 5
Manes.02G186400.v6.1 121 18 182 127 82 112 76 130 44 49 209 126 140 30 127 179 100 16 57 23 96 53 108 79 80 66 94 91 31 112 29 98 89 63 70 113 95 114 43 112 92 205 142 67 47 107 113 149 76 52 136 130 152 140 48 71 123 119 78 58 58 76 105 3 56 143 94 87 113 67 76 249 85 5 4 145 154 154 65 77 100 91 82 122 30 84 168 140 163 108 70 128 109 98 0 163 152 129 170 213 96 105 96 118 2 94 136 207 126 52 85 67 168 88 0 7 93 69 101 45 90 91 128 58 107 59 39 62 23 126 64 18 149 101 61 45 34 106 75 75 108 172 113 190 103 59 83 151 152 6 58 103 104 153 104 145 93 146 104 119 77 141 96 165 79 96 43 136 0 95 41 36 89 101 83 81 43 153 58 1 93 128 82 176 159 113 64 124 97 160 90 140 42 121 344 198 119 88 149 157 139 98 108 203 70 98 144 114 143 159 99 166 115 135 247 193 125 91 20 215 130 93 75 159 200 113 13 78 4 282 106 156 131 83 94 78 90 138 122 154 182 136 197 253 151 173 162 131 234 240 114 70 159 171 282 195 8 122 124 71 265 86 125 327 160 184 123 79 148 155 174 96 176 171 176 184 93 1 27 210 124 158 85 138 182 164 124 102 247 222 122 134 88 230 176 196 42 161 232 197 99 115 41 72 157 152 118 86 94 166 137 127 122 172 131 195 128 78 109 136 163 74 108 154 186 176 65 100 151 133 167 100 0 132 200 90 123 89 30 124 94 3 83 47 136 144 110 132 117 162 90 136 74 68 90 131 34 107 99 189 172 113 42 89 126 123 121 106 117 117 201 114 135 84 77 134 214 151 110 258 123 182 151 105 190 272 85 143 110 147 143 5 208 14 215 2 110 226 83 140 205 89 61 69 114 68 91 92 121 313 69 214 86 103 154 111 140 78 114 157 138 316 39 96 255 212 134 176 62 161 228 350 117 117 94 166 170 95 58 158 193 181 119 67 130 226 94 124 9 173 217 266 114 111 177 200 215 157 122 147 236 86 167 59 375 185 150 152 96 236 96 108 196 131 100 150 126 13 97 73 90 188 98 112 84 41 2 179 60 28 147 207 231 98 86 105 60 156 170 19 42 63 101 84 141 198 90 115 77 76 159 148 165 110 95 114 172 171 70 83 150 110 223 69 94 179 142 266 27 81 88 80 112 90 60 61 157 99 91 59 109 201 133 117 149 93 134 136 54 54 25 158 231 101 27 171 265 212 41 87 107 165 417 115 57 167 113 125 94 80 65 137 3 195 90 68 99 97 115 55 72 96 128 105 81 69 113 72 290 85 33 78 168 100 69 83 66 95 161 36 97 53 90 125 89 45 75 105 97 40 66 79 114 119 72 47 129 2 112 69 68 94 155 81 64 72 45 3 73 40 4 62 118 94 71 69 27 56 3 134 82 75 105 93 84 58 148 109 81 52 62 174 156 105 126 44 141 1 87 82 45 192 60 159 158 126 76 120 95 203 98 90 56 230 192 132 115 100 227 134 71 87 122 147 141 61 2 93 2 77 5 62 73 119 135 126 66 101 115 84 95 189 145 154 119 58 62 105 87 177 68 56 188 77 213 54 96 53 118 111 82 102 77 97 60 66 123 200 114 175 25 123 97 268 1 158 135 67 126 154 107 75 126 116 112 66 67 106 127 146 38 53 132 155 99 76 77 134
Manes.02G186500.v6.1 22 5 7 14 34 12 15 11 19 11 14 18 24 13 48 12 17 1 18 4 25 8 12 35 20 3 32 4 8 7 18 10 7 13 29 16 19 8 9 21 11 14 13 29 18 13 28 12 24 15 20 31 15 40 16 17 22 31 22 40 11 20 26 2 20 18 24 13 18 26 14 52 28 1 2 19 28 23 32 33 14 40 21 49 15 11 78 21 39 38 6 27 30 21 1 28 11 33 9 37 49 15 18 33 3 26 12 23 13 30 27 5 25 6 0 11 18 38 13 22 19 12 31 13 83 11 7 13 1 48 21 9 28 22 12 33 24 37 21 30 34 41 45 24 32 23 32 84 57 2 36 14 35 23 28 43 13 58 18 88 38 14 31 14 32 16 27 39 0 50 56 17 22 22 33 69 25 36 32 0 38 29 60 51 76 48 27 36 21 45 58 41 14 39 22 69 43 36 28 28 39 30 21 43 14 42 64 17 33 28 29 52 23 31 14 35 11 11 11 13 11 22 16 26 17 25 11 14 1 27 32 23 19 25 20 37 24 26 17 19 44 23 15 78 22 26 35 9 21 29 34 15 14 44 27 18 1 16 43 13 34 15 5 44 17 28 57 18 36 30 37 26 18 45 25 26 43 0 28 28 20 49 26 41 36 31 34 37 42 68 12 55 41 58 32 21 90 36 30 37 39 145 19 28 41 23 18 7 8 24 20 42 48 69 25 13 31 19 36 41 20 17 11 37 46 21 34 31 15 34 18 17 0 18 35 18 70 26 10 21 13 1 23 16 19 9 48 26 22 30 4 28 18 16 23 24 10 17 31 36 45 22 22 6 32 21 33 19 13 21 19 15 31 23 13 48 23 62 21 16 33 50 46 54 47 38 6 41 27 13 29 1 46 1 38 0 31 45 26 35 37 35 30 29 15 59 11 44 20 31 21 23 19 33 22 27 18 35 21 18 53 24 28 47 39 34 24 17 33 26 26 40 64 39 26 52 37 79 55 39 90 61 62 28 37 84 15 15 4 28 65 22 47 33 16 51 13 58 21 42 56 24 61 19 50 29 33 44 25 26 15 50 32 29 29 15 39 12 70 32 17 45 19 43 19 9 1 22 20 27 19 29 13 35 12 25 12 18 21 19 8 14 19 5 50 20 10 12 32 37 19 17 12 34 19 12 38 19 21 27 33 20 28 38 16 23 29 13 12 29 12 8 16 17 23 17 28 12 40 16 7 27 19 29 51 8 30 10 16 15 16 41 20 69 24 15 67 25 77 18 27 24 77 42 55 51 38 35 42 46 42 26 4 25 149 30 5 68 26 37 39 11 44 24 29 31 28 24 30 37 11 20 24 18 98 17 13 49 15 32 28 18 46 41 40 8 19 47 11 37 28 14 32 29 16 19 30 0 12 25 43 17 41 20 55 38 40 1 12 19 2 15 50 31 46 21 4 61 3 21 18 33 37 26 47 36 18 56 36 74 12 18 53 25 46 24 18 3 27 25 23 41 10 47 31 29 15 34 77 35 31 34 7 49 24 48 36 24 45 34 78 34 18 38 40 59 0 19 0 29 10 33 13 30 15 31 29 36 27 49 33 29 18 57 15 28 35 13 42 42 50 7 13 44 33 20 76 12 44 22 41 28 7 29 9 35 37 35 27 21 130 32 35 47 1 44 26 10 91 31 26 30 12 48 27 49 21 34 37 30 82 46 38 56 14 120 57 36
Manes.02G186600.v6.1 245 58 273 633 720 416 664 213 312 196 384 401 372 359 1070 328 712 80 600 101 347 385 329 891 421 155 552 297 218 475 184 462 206 423 309 252 636 180 161 587 283 867 234 255 242 192 398 235 443 163 232 738 130 726 183 144 384 218 391 330 61 509 341 9 247 195 359 163 410 406 197 687 107 30 31 180 606 372 413 332 112 498 324 631 164 106 617 315 864 790 145 615 451 632 8 481 205 513 116 798 758 116 182 161 14 626 188 732 331 825 446 112 499 56 11 146 156 485 193 288 407 236 470 69 706 215 128 299 16 504 355 235 544 141 191 332 205 328 173 490 806 245 399 146 463 170 309 427 117 21 343 178 291 134 500 469 192 878 189 644 519 444 461 263 558 417 94 520 4 515 510 233 216 99 408 602 303 375 94 2 541 349 1310 581 1076 440 235 680 77 1207 125 166 171 481 342 1002 569 379 316 376 603 288 238 929 60 544 368 319 752 256 396 311 280 478 208 497 177 198 137 280 168 317 341 423 191 342 41 149 26 280 1041 330 325 189 219 381 272 124 140 180 254 227 200 513 125 465 285 158 169 214 414 205 103 254 190 378 9 191 367 68 278 209 116 321 101 584 575 163 226 305 623 238 161 221 357 311 505 4 115 295 99 734 419 119 285 313 204 306 278 596 88 484 331 344 317 114 249 218 230 227 310 438 172 172 280 173 321 152 135 440 172 371 512 377 152 186 274 154 151 341 141 157 216 184 245 91 204 447 69 243 78 320 4 151 393 113 421 233 101 344 99 46 188 96 280 85 666 215 202 251 84 666 378 150 226 149 150 512 136 286 174 201 296 291 298 68 463 305 234 385 264 505 345 321 142 558 289 974 504 254 478 367 447 314 290 613 165 514 312 91 175 3 491 88 336 24 73 574 468 149 365 109 283 165 216 338 109 525 247 297 124 191 410 229 55 158 190 282 187 149 322 244 241 259 280 162 75 546 240 142 297 234 586 186 123 326 132 465 302 131 321 241 372 125 142 344 38 409 46 223 407 101 327 265 86 321 87 1302 216 319 365 174 699 267 423 221 152 488 257 305 129 309 314 543 311 141 321 19 672 320 111 439 168 623 407 148 6 269 188 272 115 410 217 563 490 207 745 159 442 203 196 397 258 272 601 308 270 157 869 308 168 313 129 471 251 215 761 213 377 281 252 417 250 502 167 285 642 412 246 280 212 551 157 610 357 241 451 57 506 276 122 386 119 650 665 69 548 62 367 343 74 593 199 899 247 215 1643 434 453 439 268 307 883 1015 650 693 164 402 374 269 379 200 20 200 510 208 197 365 211 251 426 146 373 206 638 289 219 309 412 479 290 199 555 294 504 285 173 361 248 274 340 130 374 411 399 210 313 415 312 356 253 273 668 423 433 338 231 7 425 536 427 181 467 204 353 235 228 13 235 300 8 74 156 233 236 387 80 734 27 374 243 218 229 265 572 327 285 522 281 288 224 214 314 211 510 282 208 10 182 352 292 621 104 530 209 739 339 372 236 250 602 396 147 486 310 707 227 145 415 232 627 311 258 357 277 514 14 129 7 144 12 460 112 387 133 382 262 177 349 102 606 428 267 360 117 187 429 78 385 171 463 121 128 385 196 457 534 97 374 128 414 299 101 186 120 545 552 169 202 173 206 335 294 445 6 316 254 56 238 223 361 301 122 361 169 273 92 584 269 325 109 411 299 507 97 1102 462 342
Manes.02G186700.v6.1 2 2 8 18 16 6 8 15 9 3 2 24 1 1 13 12 5 4 15 6 12 8 6 28 11 6 7 10 10 7 3 4 7 6 5 7 15 7 2 18 3 44 6 12 6 10 20 6 11 6 6 29 21 16 8 8 14 8 16 6 3 16 5 0 1 12 10 2 12 2 4 16 7 1 0 4 23 12 7 9 4 11 5 15 1 5 15 14 20 13 8 16 7 21 1 12 16 12 11 20 7 8 4 7 0 10 3 27 8 9 6 6 13 5 1 0 22 15 9 12 2 7 11 5 11 5 4 5 0 20 9 6 18 11 5 2 4 13 6 4 12 35 20 21 8 8 11 24 12 0 4 8 21 9 15 15 12 24 3 10 11 17 11 7 18 6 7 12 0 9 6 8 10 21 19 5 10 19 6 0 5 22 21 17 17 9 20 18 8 20 3 13 17 20 61 45 17 32 15 35 11 13 14 31 6 18 13 24 19 16 15 9 24 3 12 26 4 17 0 29 15 10 23 13 30 20 0 9 0 15 20 14 39 5 31 8 14 9 14 10 7 19 11 11 12 20 6 12 14 13 24 13 5 19 13 13 0 14 8 11 9 14 8 19 26 17 24 15 5 4 14 17 8 16 15 11 12 0 5 16 10 7 13 15 15 13 29 23 22 17 10 19 13 24 17 14 14 18 14 18 12 17 7 19 16 5 3 9 8 19 13 25 25 8 6 17 7 7 15 14 9 0 7 23 13 15 12 12 10 14 8 7 0 10 33 18 18 10 7 5 9 0 9 6 6 15 13 16 10 18 10 21 18 20 12 22 11 7 13 24 9 10 7 25 21 13 9 18 9 21 17 15 17 12 5 21 18 38 21 24 22 11 21 19 21 37 15 25 16 9 16 0 17 0 24 0 29 18 11 5 17 2 8 18 17 22 4 21 30 17 12 22 10 27 3 9 3 11 14 4 22 33 15 5 32 28 9 44 15 7 13 19 16 15 13 15 24 28 14 7 33 16 10 13 7 21 5 12 3 17 36 14 16 29 13 18 15 33 14 13 16 2 25 10 38 12 11 28 12 34 18 12 10 12 19 12 12 2 30 13 10 27 3 25 7 8 0 15 13 16 12 16 17 23 11 6 11 6 15 5 6 13 22 5 10 7 6 8 18 9 7 14 11 18 4 15 16 7 6 16 10 18 17 20 7 17 17 14 6 11 6 21 10 18 8 2 11 6 16 4 11 18 8 17 13 5 34 9 8 12 18 11 22 27 4 12 43 22 12 9 6 6 32 10 16 24 8 6 22 25 6 4 1 17 34 15 9 16 18 18 10 10 5 15 3 5 7 7 18 18 3 8 21 2 42 7 8 9 10 11 11 1 13 9 12 2 24 17 12 15 18 9 12 18 13 15 16 1 15 9 12 15 12 26 12 12 16 0 6 6 1 4 15 6 13 2 0 17 2 7 8 22 10 7 30 11 22 25 13 36 3 5 15 5 20 8 11 0 5 41 9 13 11 18 25 13 10 21 14 10 6 16 2 12 12 22 8 15 16 12 28 18 32 21 10 15 0 4 0 13 1 15 10 7 6 21 5 3 3 3 13 11 13 14 18 14 11 9 21 16 25 8 26 11 15 0 20 4 14 8 14 13 5 13 7 16 9 2 6 7 13 4 18 30 0 16 11 3 27 13 12 23 5 38 4 13 5 32 17 15 22 5 8 14 10 23 28 18
Manes.02G186800.v6.1 3 0 0 0 1 0 0 13 0 0 0 0 0 0 1 1 0 0 0 0 0 1 2 0 0 3 0 8 0 0 0 0 1 0 0 0 0 9 2 1 0 0 0 0 0 0 0 14 0 0 2 1 0 0 0 0 0 0 0 0 0 0 0 0 0 0 1 10 2 0 0 0 3 1 0 2 0 23 0 0 2 0 14 0 0 0 0 23 2 0 4 0 5 0 0 2 0 0 0 0 0 0 1 0 0 0 0 1 23 0 0 2 1 15 0 0 1 0 5 0 1 0 1 2 0 0 0 0 0 1 0 0 1 8 0 0 0 2 17 0 3 0 1 0 0 0 0 0 0 0 0 1 1 0 0 3 0 0 21 0 0 0 1 0 0 0 1 0 0 3 0 0 2 1 1 0 0 0 6 0 0 2 0 14 0 0 0 0 0 0 0 1 0 0 0 0 0 0 0 2 0 0 0 0 0 0 0 0 0 0 0 1 0 0 15 0 0 0 0 5 0 0 0 0 8 0 0 0 0 6 0 0 0 0 3 0 0 1 3 2 0 0 0 1 8 0 0 0 0 6 0 0 0 3 9 2 0 0 1 8 0 0 0 0 6 0 0 1 3 3 1 0 0 0 19 0 0 0 0 0 4 0 0 0 0 66 0 0 0 0 1 0 0 0 0 5 0 0 0 4 27 0 1 0 0 0 0 0 0 0 3 0 0 0 0 9 0 0 0 0 5 0 0 0 1 19 0 0 0 0 18 0 0 0 0 0 0 0 0 0 5 0 0 0 0 1 0 0 0 0 0 0 0 1 0 0 1 0 2 3 4 0 1 0 0 4 0 0 0 0 8 0 0 0 0 0 0 0 0 0 0 1 0 0 0 2 8 0 0 0 0 0 0 0 0 0 1 0 0 1 0 38 0 0 2 0 10 0 0 0 0 1 0 0 0 0 7 0 0 0 1 15 0 3 0 0 2 0 2 0 0 3 2 0 0 0 11 0 0 0 0 0 0 0 0 0 0 0 0 0 0 0 0 0 0 0 2 2 0 0 3 5 0 0 1 0 2 0 0 10 1 1 15 0 0 0 0 11 0 0 0 0 29 0 0 1 0 36 0 0 1 4 0 0 0 0 0 1 0 0 1 0 130 0 0 0 0 6 0 0 0 0 0 0 1 0 0 12 0 0 0 0 2 0 0 3 1 16 0 0 0 0 27 0 0 2 0 0 0 0 0 0 0 0 1 0 0 4 0 0 0 1 1 1 0 2 0 0 0 0 0 1 6 0 0 0 0 3 31 0 0 1 0 0 1 0 3 1 4 1 0 2 1 21 0 0 1 1 32 0 0 0 2 16 1 0 1 0 2 0 0 0 0 20 0 0 0 0 4 0 0 1 1 11 0 0 4 0 41 1 0 0 1 14 3 0 0 0 18 0 0 0 1 14 0 1 0 0 0 0 0 0 0 26 0 0 1 0 14 0 0 0 1 16 0 0 8 0 25 0 0 0 0 0 3 0 0 0 0 4 0 0 0 1 0 0 0 0 1 32 0 0 2 0 0 0 0 0 0 11 0 0 0 0 2 0 0 0 0 1 0 0 0 1 4 0 1 0 0 0 0 0 2 0 8 0 0 0 0 1 0 0 0 0 40 0 0 0 0 32 0 0 1 0 1 0 0 0 0 7 0 0 0 0 3 0 0 0 0 2 0 0 0 0 6 0 0 0
Manes.02G186900.v6.1 403 15 344 84 158 212 52 127 33 12 429 175 159 34 196 199 110 27 44 23 166 69 169 224 97 176 129 117 40 113 125 50 174 39 26 251 73 129 71 132 211 165 178 31 103 211 115 174 118 71 472 191 354 160 65 326 130 256 92 84 152 110 132 1 73 360 127 211 106 45 285 174 193 5 12 307 137 335 45 170 458 72 180 109 41 233 165 232 190 130 240 165 126 138 2 87 443 297 477 174 114 307 147 244 4 61 378 222 325 71 119 243 229 68 2 33 415 125 105 17 87 187 84 62 87 15 171 72 12 106 32 176 260 241 37 62 425 131 224 35 114 868 263 583 153 133 329 180 499 8 34 356 312 552 94 444 349 244 307 118 86 418 115 252 48 61 382 223 4 102 73 483 123 385 130 181 466 124 305 0 110 435 144 253 133 92 263 167 308 184 151 463 260 169 713 177 112 402 129 303 105 136 304 107 134 101 98 309 175 428 70 144 355 151 304 268 118 464 12 314 158 199 254 81 211 54 10 204 14 356 115 361 448 44 190 95 112 351 129 211 68 49 381 200 266 100 121 239 130 246 86 90 349 216 226 210 5 309 120 172 55 85 390 145 226 57 108 336 204 212 148 99 347 140 231 89 98 2 94 299 242 165 138 1196 222 820 125 114 885 236 254 174 148 582 187 375 20 264 500 217 349 144 47 507 157 197 172 127 227 134 176 148 141 797 210 369 99 59 387 144 269 77 185 426 238 282 59 34 318 130 260 70 1 400 271 188 157 121 117 170 159 4 80 244 81 139 66 90 233 202 180 160 137 269 121 226 87 205 361 354 250 140 235 255 147 199 93 92 300 106 279 108 116 124 201 295 421 173 265 644 130 381 277 161 789 420 167 116 313 505 228 10 265 26 745 9 465 443 105 317 140 345 47 63 299 97 219 68 141 452 89 409 136 242 506 217 417 41 122 258 307 449 33 108 494 229 200 166 70 501 131 467 153 227 757 165 340 89 96 1017 233 245 96 90 820 533 226 106 28 805 317 624 57 294 419 158 348 234 171 870 210 274 170 91 1312 251 435 119 221 322 418 239 382 142 141 544 232 90 93 19 452 224 225 62 79 259 1 378 70 115 362 187 266 128 115 239 130 332 96 33 126 134 133 48 93 398 106 167 104 130 359 151 222 136 112 225 123 306 70 60 249 91 250 52 79 178 98 335 41 116 198 96 331 102 61 237 169 156 61 80 234 211 301 80 108 335 157 265 92 105 39 140 322 92 41 571 344 175 53 145 202 100 778 68 37 220 428 131 343 60 113 447 8 195 53 45 297 23 147 53 30 323 128 163 120 77 103 120 211 53 43 231 242 244 40 57 317 107 135 25 301 93 93 353 75 47 163 151 158 59 52 212 118 156 43 127 295 5 197 70 109 288 116 191 64 73 80 5 127 81 5 198 116 184 48 73 31 92 13 159 37 204 98 305 103 71 327 239 280 22 43 309 178 239 45 16 281 3 150 163 107 117 190 285 559 189 105 317 111 391 80 157 217 198 419 148 226 462 111 384 42 59 458 152 303 111 2 383 7 169 10 89 228 127 216 115 164 339 196 127 95 230 283 198 149 42 60 107 184 361 86 84 481 101 238 81 117 106 122 197 67 53 190 202 116 125 159 340 100 393 21 20 304 334 9 102 166 255 130 218 94 270 296 85 275 22 94 310 226 275 5 80 485 222 120 101 146 134
Manes.02G187000.v6.1 0 0 73 1 0 0 0 17 0 0 0 7 24 1 0 1 0 4 0 0 0 1 56 1 0 1 10 1 0 0 0 0 25 2 0 0 5 0 3 0 0 4 53 0 0 0 11 11 0 0 0 0 33 0 0 0 0 83 0 0 0 3 3 0 0 0 2 33 1 0 0 3 16 2 0 0 0 32 0 0 0 0 2 0 0 1 0 3 2 4 0 0 0 5 0 0 1 0 56 2 0 0 3 97 0 0 0 7 0 0 3 0 2 3 0 2 0 20 8 0 0 0 15 2 8 0 0 0 1 1 0 0 28 2 0 0 0 7 3 2 0 0 1 48 7 0 0 1 92 0 1 0 6 76 0 0 1 6 11 1 0 0 5 127 1 2 0 0 0 7 0 0 5 33 7 1 0 6 15 0 0 0 1 61 0 0 0 3 22 1 1 53 0 0 632 0 0 0 0 1 1 0 0 0 44 0 0 1 8 85 1 0 0 1 4 4 3 1 3 4 1 0 0 1 26 0 0 0 0 24 0 0 0 25 3 5 0 1 1 29 0 2 1 1 9 4 1 0 5 12 0 0 0 2 30 10 0 4 8 4 0 0 1 10 36 3 1 0 36 11 5 4 3 13 7 24 1 0 0 6 26 7 15 0 1 6 8 2 1 13 21 5 3 3 9 37 3 0 0 5 5 11 0 1 3 20 6 8 1 7 12 4 6 3 0 23 21 0 2 19 119 7 2 2 9 14 6 6 0 12 2 5 0 1 4 5 32 1 0 1 14 0 1 5 0 60 4 4 0 4 31 54 1 4 3 20 10 0 2 3 1 3 1 0 15 8 1 2 3 9 2 2 8 1 2 0 27 1 0 0 0 17 10 0 0 7 5 0 0 0 0 0 0 0 0 0 104 0 0 0 1 2 4 0 1 1 0 1 2 0 1 236 4 1 0 2 7 0 0 0 1 8 0 3 0 8 0 4 0 0 0 22 0 0 0 10 38 6 3 0 24 11 0 5 0 0 102 3 0 0 10 335 0 0 0 0 15 1 0 0 179 11 18 10 1 0 50 1 8 13 0 1 1 0 0 0 0 0 1 0 2 0 3 0 1 1 0 5 0 0 0 2 251 0 0 0 0 43 12 1 0 0 2 0 0 0 4 1 0 0 0 0 68 0 1 1 0 1 0 0 0 2 14 0 0 0 1 10 1 0 0 0 0 1 0 0 9 40 3 2 0 0 90 7 0 0 0 6 0 1 0 0 241 0 0 0 2 67 1 0 0 0 174 2 0 0 1 1 35 0 0 0 0 60 0 0 0 2 9 1 0 0 18 6 0 0 0 8 148 0 1 0 1 9 0 0 0 3 31 0 0 0 0 5 0 0 0 0 14 0 0 0 12 16 27 0 0 0 0 0 0 0 0 2 1 0 0 1 3 1 0 0 1 18 1 0 0 0 0 8 0 0 0 5 3 0 1 17 1 0 0 0 0 20 8 1 0 0 0 50 0 0 6 1 6 0 0 1 2 75 0 0 0 0 123 3 0 0 0 9 0 3 0 1 119 3 0 0 0 19 0 0 0 2 44 2 0 0 2 29 7 0 0 1 3 0 0 3 11 116 1 0 0 1 38 1 0 0 0 26 5 0 1 0 0 0 0 0 15 1 0 1 0 13 0 12 1 0 5 3 2 0 0 0 16 0 0 0 12 37 0 0 0 0 6 0 0 0
Manes.02G187100.v6.1 1 5 0 112 129 2 10 0 232 61 3 33 2 15 214 1 15 1 259 11 2 177 1 89 144 2 19 0 43 17 0 60 2 40 15 1 4 0 5 95 0 51 1 42 13 0 127 0 121 94 0 152 0 134 21 1 6 4 22 9 0 39 0 1 3 3 17 2 69 21 0 95 0 2 3 0 135 1 150 104 0 48 0 150 5 1 5 2 122 110 1 19 0 76 2 27 0 131 0 69 179 0 7 0 0 237 0 15 0 34 39 0 47 0 0 16 0 26 0 11 20 0 17 1 48 8 0 36 0 55 24 2 9 0 30 15 1 89 1 316 358 1 105 1 73 15 1 49 1 0 18 0 51 2 75 117 0 18 0 100 61 0 37 0 69 55 0 121 0 65 58 4 24 1 19 335 1 46 2 1 6 0 74 1 47 5 2 11 0 130 11 1 0 8 1 101 162 0 4 0 42 0 1 36 1 79 198 0 30 1 64 165 1 28 2 46 27 0 1 0 26 15 2 6 0 10 0 0 0 1 28 84 1 83 1 194 71 0 19 3 89 37 0 15 0 69 47 1 8 0 292 100 0 2 1 225 0 0 45 0 20 10 1 20 1 138 184 0 6 0 280 171 0 8 1 78 237 0 0 13 1 191 179 9 51 2 39 23 3 365 1 304 93 10 76 2 24 132 5 12 0 259 36 3 20 2 268 146 2 19 8 339 120 1 14 2 96 70 8 155 5 58 43 0 1 1 18 21 1 9 3 234 2 1 9 14 63 14 0 57 1 4 25 3 7 1 75 20 1 43 1 160 395 1 21 0 6 306 3 3 1 132 177 1 29 3 88 22 0 12 0 50 71 175 1 13 0 278 20 2 133 0 171 1304 2 122 3 328 22 0 13 1 167 30 0 0 0 105 26 3 69 0 16 5 1 21 1 380 131 4 39 1 588 403 1 26 4 50 59 1 67 1 250 27 2 62 0 94 270 1 107 1 393 55 1 221 2 195 133 8 56 49 79 12 0 267 2 359 3 6 165 1 57 33 1 993 3 378 59 5 85 62 188 24 9 14 0 204 16 1 3 138 0 89 112 3 10 1 125 14 6 13 4 143 37 3 1 3 75 367 1 17 0 846 3178 0 21 0 61 626 3 13 0 30 541 0 78 6 164 86 3 0 0 158 12 3 20 0 188 107 0 20 1 76 33 5 485 4 225 3024 0 122 3 1126 104 2 47 4 128 1150 0 4 2 334 50 1 20 0 140 137 0 18 4 67 6 1 243 2 55 77 3 18 10 66 64 37 5 217 20 149 138 3 3 0 26 40 3 2 2 51 36 1 4 0 111 40 3 39 0 332 22 2 4 3 17 14 2 13 1 34 4 1 3 1 20 1 4 152 5 105 48 2 13 3 63 15 1 0 0 183 77 0 17 10 28 44 9 0 13 77 1 3 0 3 47 11 0 5 0 34 18 2 6 1 130 14 2 17 1 20 6 1 0 6 25 4 3 0 2 509 166 2 0 29 0 76 7 2 0 0 24 27 0 6 0 162 14 0 18 0 17 9 1 18 0 35 0 1 1 0 4 41 0 29 0 160 91 7 14 0 96 36 3 18 3 11 47 0 486 0 193 105 1 76 0 367 292 1 40 1 10 14 1 3 0 112 58 1 1 8 2 9 3 4 2 70 36 3 34 0 133 17 1 0 1 7 6 3 12 4 7 112 2 9 0 37 200 6
Manes.02G187200.v6.1 0 1 0 1 1 0 0 1 0 0 0 1 1 1 0 1 1 0 3 0 0 3 0 1 0 0 5 0 2 1 0 1 0 17 0 0 1 0 3 1 0 3 0 0 0 0 2 1 1 0 0 1 0 0 0 0 1 0 60 1 1 2 0 0 0 0 1 0 2 1 0 29 5 0 0 0 2 1 2 0 0 2 1 1 1 0 17 7 3 2 0 4 0 4 0 22 0 1 0 7 2 0 1 0 0 4 0 1 0 0 1 0 1 0 0 0 0 1 0 8 0 0 6 0 0 4 0 2 0 0 0 0 0 0 64 0 0 6 4 60 57 0 0 0 6 0 0 3 0 0 0 0 1 0 0 1 0 0 0 1 1 0 1 0 7 5 0 5 0 1 0 1 0 0 1 3 0 10 0 0 1 0 7 2 5 3 2 0 0 13 1 0 0 3 0 6 0 1 3 0 0 0 0 21 0 3 5 0 2 1 0 3 0 0 1 3 0 0 0 1 0 0 0 0 0 4 0 0 0 0 4 2 0 11 0 4 0 0 3 0 8 6 0 3 0 0 1 0 1 0 9 0 0 0 0 29 0 0 4 0 21 0 0 13 0 44 4 0 0 2 1 2 0 0 0 1 2 0 0 0 0 0 14 0 20 0 2 1 0 2 0 0 0 0 1 1 0 0 0 3 0 0 0 1 10 0 4 4 0 44 0 42 3 1 18 2 11 2 0 18 0 27 1 0 4 0 7 8 0 2 0 42 0 0 9 0 5 3 0 2 1 1 2 0 22 0 31 1 0 1 0 0 0 0 2 2 8 0 1 13 0 3 0 0 0 1 20 19 0 2 2 0 0 0 0 7 2 3 0 0 12 4 1 2 0 11 1 20 5 0 2 0 9 0 0 0 0 2 0 0 22 4 12 12 0 6 1 23 10 0 2 0 15 20 0 10 0 7 19 0 2 7 76 9 0 4 0 3 15 0 25 3 12 2 0 15 0 2 9 0 6 29 21 4 0 50 0 41 0 0 31 0 2 1 0 23 0 29 4 3 48 1 13 0 0 6 0 23 2 0 0 0 0 0 1 0 5 0 1 6 0 3 0 1 0 0 0 1 0 0 0 2 0 11 0 0 0 0 20 0 4 1 15 35 1 0 1 0 3 0 1 0 0 3 1 0 2 0 0 0 0 7 1 14 2 0 4 1 0 0 0 9 1 2 5 0 5 0 0 0 0 0 0 29 0 0 4 0 73 2 0 3 1 20 0 0 6 0 4 3 0 20 5 13 0 3 0 0 6 2 4 0 0 2 3 0 0 2 0 0 0 0 0 0 1 0 0 3 1 3 1 0 1 1 2 0 0 0 0 0 0 0 1 0 2 0 0 1 0 1 3 0 4 4 7 0 0 0 9 2 0 0 0 6 1 1 2 1 2 1 0 0 0 0 4 0 0 1 0 2 0 0 2 0 2 0 0 0 0 0 4 0 0 0 1 0 0 0 1 0 2 0 1 2 0 0 0 1 0 0 0 1 0 0 0 6 0 0 83 0 7 3 1 16 0 0 0 0 0 0 1 0 0 0 0 8 0 0 1 1 5 0 0 1 3 2 2 0 4 0 27 0 1 0 0 16 2 0 32 1 0 0 0 1 0 2 24 0 1 9 7 14 0 0 0 29 1 0 0 1 1 0 0 0 0 1 0 0 0 0 0 0 0 4 0 6 8 0
Manes.02G187300.v6.1 0 0 0 0 0 0 0 0 0 0 0 0 0 0 0 0 0 0 0 0 0 0 0 0 0 0 0 0 0 0 0 0 0 0 0 0 0 0 0 0 0 0 0 0 0 0 0 0 0 0 0 0 0 0 0 0 0 0 0 0 0 0 0 0 0 0 0 0 0 0 0 0 0 0 0 0 0 0 0 0 0 0 0 0 0 0 0 0 0 0 0 0 0 0 0 0 0 0 0 0 0 0 0 0 0 0 0 0 0 0 0 0 0 0 0 0 0 0 0 0 0 0 0 0 0 0 0 0 0 0 0 0 0 0 0 0 0 0 0 0 0 0 0 0 0 0 0 0 0 0 0 0 0 0 0 0 0 0 0 0 0 0 0 0 0 0 0 0 0 0 0 0 0 0 0 0 0 0 0 0 0 0 0 0 0 0 0 0 0 0 0 0 0 0 0 0 0 0 0 0 0 0 0 0 0 0 0 0 0 0 0 0 0 0 0 0 0 0 0 0 0 0 0 0 0 0 0 0 0 0 0 0 0 0 0 0 0 0 0 0 0 0 0 0 0 0 0 0 0 0 0 0 0 0 0 0 0 0 0 0 0 0 0 0 0 0 0 0 0 0 0 0 0 0 0 0 0 0 0 0 0 0 0 0 0 0 0 0 0 0 0 0 0 0 0 0 0 0 0 0 0 0 0 0 0 0 0 0 0 0 0 0 0 0 0 0 0 0 0 0 0 0 0 0 0 0 0 0 0 0 0 0 0 0 0 0 0 0 0 0 0 0 0 0 0 0 0 0 0 0 0 0 0 0 0 0 0 0 0 0 0 0 0 0 0 0 0 0 0 0 0 0 0 0 0 0 0 0 0 0 0 0 0 0 0 0 0 0 0 0 0 0 0 0 0 0 0 0 0 0 0 0 0 0 0 0 0 0 0 0 0 0 0 0 0 0 0 0 0 0 0 0 0 0 0 0 0 0 0 0 0 0 0 0 0 0 0 0 0 0 0 0 0 0 0 0 0 0 0 0 0 0 0 0 0 0 0 0 0 0 0 0 0 0 0 0 0 0 0 0 0 0 0 0 0 0 0 0 0 0 0 0 0 1 0 0 0 0 0 0 0 0 0 0 0 0 0 0 0 0 0 0 0 0 0 0 0 0 0 0 0 0 0 0 0 0 0 0 0 0 0 0 0 0 0 0 0 0 0 0 0 0 0 0 0 0 0 0 0 0 0 0 0 0 0 0 0 0 0 0 0 0 0 0 0 0 0 0 0 0 0 0 0 0 0 0 0 0 0 0 0 0 0 0 0 0 0 0 0 0 0 0 0 0 0 0 0 0 0 0 0 0 0 0 0 0 0 0 0 0 0 0 0 0 0 0 0 0 0 0 0 0 0 0 0 0 0 0 0 0 0 0 0 0 0 0 0 0 0 0 0 0 0 0 0 0 0 0 0 0 0 0 0 0 0 0 0 0 0 1 0 0 1 0 0 0 0 0 0 0 0 0 0 0 0 0 0 0 0 0 0 0 0 0 1 0 0 0 0 0 0 0 0 0 0 0 0 0 0 0 0 0 0 0 0 0 0 0 0 0 0 0 0 0 0 0 0 0 0 0 0 0 0 0 0 0 0 0 0 0 0 0 0 0 0 0 0 0 0 0 0 0 0 0 0 0 0 0 0 0 0 0 0 0 0 0 0 0 0 0 0 0 0 0 0 0 0 0
Manes.02G187400.v6.1 0 0 1 0 0 0 0 1 0 0 0 0 0 0 0 0 0 0 0 0 0 0 0 0 0 0 2 0 0 2 0 0 0 0 0 0 0 0 0 0 0 0 0 0 0 0 0 2 0 0 0 0 0 1 0 0 0 0 1 0 0 0 0 0 0 0 0 0 0 0 0 1 0 0 0 0 0 1 0 0 0 0 0 0 0 1 0 2 0 0 0 0 0 0 0 0 0 0 1 0 0 0 0 2 0 0 1 0 0 0 0 0 0 0 0 0 0 0 3 0 0 0 1 0 0 0 0 0 0 0 0 0 0 0 0 0 0 0 0 0 0 0 0 3 0 0 0 1 1 0 0 0 0 0 0 0 0 0 1 0 0 0 0 0 0 0 0 0 0 0 0 0 0 0 0 0 0 0 0 0 2 0 0 1 0 0 0 0 0 0 0 0 0 0 0 0 1 0 0 0 0 0 0 1 0 0 0 0 2 0 0 0 0 0 1 1 1 0 0 4 0 0 0 0 4 0 0 0 0 0 0 0 0 0 4 0 0 0 0 2 0 0 3 0 7 0 1 0 1 5 7 0 1 0 2 0 0 0 0 6 0 0 0 1 2 0 0 0 0 1 0 0 0 1 6 0 0 0 0 0 1 0 0 1 4 1 0 0 0 0 4 0 0 0 0 10 0 1 0 0 15 0 0 0 0 2 0 2 0 0 0 0 0 0 0 2 0 0 0 0 3 0 2 0 0 5 0 0 2 0 0 0 0 0 5 5 0 0 0 0 3 0 0 0 1 1 0 0 0 1 0 2 0 0 0 0 0 0 1 8 3 2 0 0 0 3 0 0 0 0 2 0 0 0 0 0 0 0 0 0 0 0 0 0 0 2 0 0 0 0 1 0 0 0 0 0 2 0 0 0 0 2 0 0 0 0 6 0 0 2 0 1 0 0 0 1 1 0 0 0 0 13 1 0 0 0 1 0 0 0 0 10 0 0 0 2 0 0 0 0 3 0 0 0 0 0 0 0 0 0 0 2 0 0 2 0 4 0 0 0 0 2 0 0 0 1 5 0 1 3 0 4 3 2 0 0 0 0 0 0 0 0 0 0 0 0 0 0 0 0 1 1 0 0 0 1 1 0 0 0 0 0 9 0 1 0 1 0 0 0 0 0 0 0 0 0 1 0 0 0 0 0 4 0 0 0 0 0 0 3 0 0 1 0 0 0 0 0 0 0 0 2 1 0 0 0 1 1 0 0 0 1 3 0 0 0 3 0 0 0 0 0 0 0 0 0 1 0 0 1 0 0 0 2 1 0 0 1 0 0 0 0 0 1 1 0 0 0 0 0 0 0 0 2 0 0 0 0 3 0 0 0 0 2 0 0 0 2 0 0 0 0 0 0 0 0 0 0 0 0 0 0 0 0 0 0 0 0 0 0 0 0 0 1 0 0 0 0 0 0 0 0 1 1 0 0 0 0 1 0 0 0 0 0 0 0 1 0 5 0 0 2 0 0 4 0 0 0 1 0 0 0 0 2 1 0 0 0 0 0 0 0 0 0 0 0 0 0 0 2 0 0 0 0 4 0 0 0 4 2 0 0 0 0 1 0 0 0 0 2 0 0 0 0 0 0 0 0 0 1 0 0 0 0 0 0 0 2 0 1 0 0 0 0 0 0 0 0 0 1 0 0 0 1 0 0 0 0 0 2 0 0 0 3 0 0 0 3
Manes.02G187500.v6.1 25 6 111 6 13 22 12 50 0 5 49 20 42 12 48 23 15 7 6 4 14 7 64 7 18 8 24 1 7 22 15 6 57 4 7 21 40 39 22 15 17 25 47 4 23 17 21 21 35 20 31 45 137 30 17 11 46 52 11 17 20 31 63 0 27 38 40 23 13 23 27 38 118 2 1 14 19 41 2 31 31 21 38 7 24 55 51 68 33 32 29 21 34 18 1 9 87 31 132 17 4 26 23 115 1 6 28 21 35 13 20 18 11 44 0 2 14 19 25 11 19 13 28 26 28 4 10 4 4 5 4 5 48 59 5 3 12 26 20 2 3 26 9 72 7 34 20 13 60 0 4 18 29 64 2 3 31 23 39 6 21 34 10 159 11 11 10 17 0 9 3 25 33 82 13 13 20 22 37 1 43 36 10 89 11 20 17 28 95 8 60 118 8 36 152 27 10 10 26 101 4 22 18 15 38 4 15 11 15 56 12 19 9 7 35 27 25 10 6 52 18 21 10 9 68 5 0 6 0 96 18 13 9 8 32 11 14 16 35 30 13 9 49 71 18 16 35 5 26 46 9 22 20 30 44 4 2 14 17 15 11 14 11 53 51 10 21 26 31 34 20 23 13 21 33 26 27 1 0 33 54 15 11 16 13 55 4 6 15 28 44 9 11 11 16 39 0 12 16 16 29 4 3 8 17 21 3 12 15 13 22 13 16 25 15 66 13 3 5 10 22 20 12 18 17 43 2 8 11 28 13 19 0 6 20 19 18 10 5 11 22 1 16 4 3 40 6 9 9 28 24 14 7 12 19 29 28 7 30 33 15 0 3 9 38 28 7 26 9 17 77 14 26 15 11 5 75 4 18 13 4 72 14 21 6 13 24 5 23 24 52 0 22 1 18 0 60 49 28 4 6 14 15 12 3 6 5 8 7 15 12 51 6 18 7 17 26 0 16 5 4 67 3 12 15 3 14 7 4 7 22 28 5 8 9 26 35 11 0 24 25 8 34 10 3 46 41 8 7 21 28 79 21 14 20 22 29 11 20 16 25 15 23 10 26 24 30 33 21 105 13 13 30 7 15 17 10 14 4 4 15 27 30 8 27 5 0 34 2 3 18 10 92 24 29 10 12 49 16 5 3 1 12 1 16 17 9 39 8 35 32 23 64 14 19 3 24 33 1 13 10 10 33 2 7 8 21 42 3 15 18 7 21 6 4 12 31 39 0 17 11 13 75 4 8 25 29 51 3 22 4 31 117 13 14 24 19 85 0 28 20 13 247 4 8 34 8 9 35 5 6 14 0 13 5 4 30 8 96 3 10 7 54 85 17 23 8 19 31 2 14 13 20 33 7 10 25 4 33 4 9 7 8 49 11 16 15 10 59 6 8 16 29 97 12 18 11 0 55 3 29 57 15 13 3 14 10 0 30 3 1 5 10 60 7 54 1 14 3 16 8 21 13 73 5 18 60 28 35 0 12 8 28 18 12 5 12 0 51 4 42 10 9 33 74 13 23 15 17 112 9 28 31 25 87 12 55 18 30 49 10 21 23 23 86 12 0 11 0 12 0 18 17 14 40 26 21 8 14 40 4 13 7 8 29 6 8 5 13 64 7 13 16 7 47 8 11 10 21 30 26 31 12 14 16 2 0 30 30 6 5 5 13 58 0 14 34 20 11 44 9 39 10 16 43 10 45 28 26 107 5 47 24 8 58 6 15 9
Manes.02G187600.v6.1 56 11 26 28 25 28 28 29 16 2 43 36 18 5 35 21 20 0 16 3 26 15 17 30 29 19 20 17 3 5 27 16 12 14 16 25 19 26 17 27 21 37 16 12 17 31 18 38 20 4 49 43 28 28 11 21 28 37 12 5 57 15 25 0 24 57 26 17 26 5 26 27 62 1 2 12 13 27 11 13 41 8 20 27 7 28 60 64 13 13 46 22 28 27 0 20 35 50 26 24 12 17 23 23 0 4 15 42 67 19 4 18 24 26 0 2 31 19 10 5 8 36 24 32 29 8 26 22 10 17 22 16 29 43 1 12 36 30 24 8 64 75 37 19 30 41 47 49 42 0 34 26 29 19 25 73 11 33 28 28 13 80 31 26 18 31 5 35 1 17 41 37 41 23 37 51 44 33 24 0 34 50 72 112 39 41 51 49 15 66 41 20 22 25 35 18 16 38 30 57 22 17 32 26 14 27 36 23 38 26 10 10 21 25 50 29 21 46 2 50 10 28 32 43 30 5 2 15 3 51 33 113 33 0 37 16 16 50 89 62 54 82 95 104 47 119 74 32 89 52 48 56 35 65 183 110 3 107 88 12 245 235 37 294 218 299 417 14 24 11 44 264 82 78 111 242 252 1 26 25 22 11 3 34 17 55 11 3 18 27 11 12 8 12 13 24 16 11 32 59 17 29 46 13 25 11 18 11 27 14 10 22 62 15 18 36 11 9 8 11 10 8 6 61 43 38 17 99 18 12 16 12 0 14 31 22 22 15 10 29 30 0 21 11 24 23 22 14 46 34 15 29 13 36 29 32 13 101 29 19 9 22 6 20 78 36 5 27 31 22 37 25 18 15 13 111 20 42 25 24 13 38 22 7 28 41 26 8 10 7 39 0 71 0 16 0 26 29 9 10 42 13 16 8 12 26 9 22 17 32 9 14 2 29 12 24 21 2 8 9 41 33 6 18 61 41 15 40 54 14 16 11 29 29 26 8 35 9 12 29 18 16 11 4 10 27 3 22 0 35 24 13 7 22 13 2 14 56 12 35 14 17 37 8 34 10 17 14 7 234 30 16 45 23 7 54 70 21 42 4 14 26 25 26 13 4 0 38 6 17 4 9 7 45 37 16 12 22 29 4 19 69 31 54 40 18 7 14 50 11 18 12 9 9 37 10 29 11 10 4 39 16 35 24 52 16 8 20 32 5 19 16 24 25 10 24 13 9 15 7 10 19 12 21 54 17 23 11 19 18 3 22 35 25 10 32 59 47 17 17 30 16 78 23 11 46 21 21 42 15 30 9 1 16 21 5 30 12 26 23 3 13 95 65 32 51 18 12 21 20 23 32 36 15 20 8 38 19 9 8 46 20 16 53 25 21 24 29 25 21 1 37 24 40 36 5 7 2 52 36 31 9 10 28 43 7 25 1 47 17 2 8 22 29 13 38 11 12 3 11 53 39 29 45 23 16 53 79 46 3 9 31 34 8 49 17 42 0 27 31 77 14 10 26 33 46 14 46 26 48 18 5 58 35 36 22 29 23 22 66 17 7 81 32 33 27 0 28 1 33 0 23 19 12 8 20 9 23 23 10 16 92 49 52 46 4 33 0 13 9 9 5 20 20 32 27 11 13 37 19 34 21 19 17 24 9 47 29 12 44 9 10 48 170 0 100 150 14 14 45 20 43 13 32 36 7 15 90 56 38 9 22 57 44 42 41 14 16
Manes.02G187700.v6.1 0 0 0 0 0 0 0 0 0 0 0 0 0 0 0 0 0 0 0 0 0 0 0 0 0 0 0 0 0 0 0 0 0 0 0 0 0 0 0 0 0 0 0 0 0 0 0 0 0 0 0 0 0 0 0 0 0 0 0 0 0 0 0 0 0 0 0 0 0 0 0 0 0 0 0 0 0 0 0 0 0 0 0 0 0 0 0 0 0 0 0 0 0 0 0 0 0 0 0 0 0 0 0 0 0 0 0 0 0 0 0 0 0 0 0 0 0 0 0 0 0 0 0 0 0 0 0 0 0 0 0 0 0 0 0 0 0 0 0 0 0 0 0 0 0 0 0 0 0 0 0 0 0 0 0 0 0 0 0 0 0 0 0 0 0 0 0 0 0 0 0 0 0 0 0 0 0 0 0 0 0 0 0 0 0 0 0 0 0 0 0 0 0 0 0 0 0 0 0 0 0 0 0 0 0 0 0 0 0 0 0 0 0 0 0 0 0 0 0 0 0 0 0 0 0 0 0 0 0 0 0 0 0 0 0 0 0 0 0 0 0 0 0 0 0 0 0 0 0 0 0 0 0 0 0 0 0 0 0 0 0 0 0 0 0 0 0 0 0 0 0 0 0 0 0 0 0 0 0 0 0 0 0 0 0 0 0 0 0 0 0 0 0 0 0 0 0 0 0 0 0 0 0 0 0 0 0 0 0 0 0 0 0 0 0 0 0 0 0 0 0 0 0 0 0 0 0 0 0 0 0 0 0 0 0 0 0 0 0 0 0 0 0 0 0 0 0 0 0 0 0 0 0 0 0 0 0 0 0 0 0 0 0 0 0 0 0 0 0 0 0 0 0 0 0 0 0 0 0 0 0 0 0 0 0 0 0 0 0 0 0 0 0 0 0 0 0 0 0 0 0 0 0 0 0 0 0 0 0 0 0 0 0 0 0 0 0 0 0 0 0 0 0 0 0 0 0 0 0 0 0 0 0 0 0 0 0 0 0 0 0 0 0 0 0 0 0 0 0 0 0 0 0 0 0 0 0 0 0 0 0 0 0 0 0 0 0 0 0 0 0 0 0 0 0 0 0 0 0 0 0 0 0 0 0 0 0 0 0 0 0 0 0 0 0 0 0 0 0 0 0 0 0 0 0 0 0 0 0 0 0 0 0 0 0 0 0 0 0 0 0 0 0 0 0 0 0 0 0 0 0 0 0 0 0 0 0 0 0 0 0 0 0 0 0 0 0 0 0 0 0 0 0 0 0 0 0 0 0 0 0 0 0 0 0 0 0 0 0 0 0 0 0 0 0 0 0 0 0 0 0 0 0 0 0 0 0 0 0 0 0 0 0 0 1 0 0 0 0 0 0 0 0 0 0 0 0 0 0 0 0 0 0 0 0 0 0 0 0 0 0 0 0 0 0 0 0 0 0 0 0 0 0 0 0 0 0 0 0 0 0 0 0 0 0 0 0 0 0 0 0 0 0 0 0 0 0 0 0 0 0 0 0 0 0 0 0 0 0 0 0 0 0 0 0 0 0 0 0 0 0 0 0 0 0 0 0 0 0 0 0 0 0 0 0 0 0 0 0 0 0 0 0 0 0 0 0 0 0 0 0 0 0 0 0 0 0 0 0 0 0 0 0 0 0 0 0 0 0 0 0 0 0 0 0 0 0 0 0 0 0 0 0 0 0 0 0 0 0 0 0 0 0 0 0 0 0 0
Manes.02G187800.v6.1 0 0 0 0 0 0 0 0 0 0 0 0 0 0 0 0 0 0 0 0 0 0 0 0 0 0 0 0 0 0 0 0 0 0 0 0 0 0 0 0 0 0 0 0 0 0 0 0 0 0 0 0 0 0 0 0 0 0 0 0 0 0 0 0 0 0 0 0 0 0 0 0 0 0 0 0 0 0 0 0 0 0 0 0 0 0 0 0 0 0 0 0 0 0 0 0 0 0 0 0 0 0 0 0 0 0 0 0 0 0 0 0 0 0 0 0 0 0 0 0 0 0 0 0 0 0 0 0 0 0 0 0 0 0 0 0 0 0 0 0 0 0 0 0 0 0 0 0 0 0 0 0 0 0 0 0 0 0 0 0 0 0 0 0 0 0 0 0 0 0 0 0 0 0 0 0 0 0 0 0 0 0 0 0 0 0 0 0 0 0 0 0 0 0 0 0 0 0 0 0 0 0 0 0 0 0 0 0 0 0 0 0 0 0 0 0 0 0 0 0 0 0 0 0 0 0 0 0 0 0 0 0 0 0 0 0 0 0 0 0 0 0 0 0 0 0 0 0 0 0 0 0 0 0 0 0 0 0 0 0 0 0 0 0 0 0 0 0 0 0 0 0 0 0 0 0 0 0 0 0 0 0 0 0 0 0 0 0 0 0 0 0 0 0 0 0 0 0 0 0 0 0 0 0 0 0 0 0 0 0 0 0 0 0 0 0 0 0 0 0 0 0 0 0 0 0 0 0 0 0 0 0 0 0 0 0 0 0 0 0 0 0 0 0 0 0 0 0 0 0 0 0 0 0 0 0 0 0 0 0 0 0 0 0 0 0 0 0 0 0 0 0 0 0 0 0 0 0 0 0 0 0 0 0 0 0 0 0 0 0 0 0 0 0 0 0 0 0 0 0 0 0 0 0 0 0 0 0 0 0 0 0 0 0 0 0 0 0 0 0 0 0 0 0 0 0 0 0 0 0 0 0 0 0 0 0 0 0 0 0 0 0 0 0 0 0 0 0 0 0 0 0 0 0 0 0 0 0 0 0 0 0 0 0 0 0 0 0 0 0 0 0 0 0 0 0 0 0 0 0 0 0 0 0 0 0 0 0 0 0 0 0 0 0 0 0 0 0 0 0 0 0 0 0 0 0 0 0 0 0 0 0 0 0 0 0 0 0 0 0 0 0 0 0 0 0 0 0 0 0 0 0 0 0 0 0 0 0 0 0 0 0 0 0 0 0 0 0 0 0 0 0 0 0 0 0 0 0 0 0 0 0 0 0 0 0 0 0 0 0 0 0 0 0 0 0 0 0 0 0 0 0 0 0 0 0 0 0 0 0 0 0 0 0 0 0 0 0 0 0 0 0 0 0 0 0 0 0 0 0 0 0 0 0 0 0 0 0 0 0 0 0 0 0 0 0 0 0 0 0 0 0 0 0 0 0 0 0 0 0 0 0 0 0 0 0 0 0 0 0 0 0 0 0 0 0 0 0 0 0 0 0 0 0 0 0 0 0 0 0 0 0 0 0 0 0 0 0 0 0 0 0 0 0 0 0 0 0 0 0 0 0 0 0 0 0 0 0 0 0 0 0 0 0 0 0 0 0 0 0 0 0 0 0 0 0 0 0 0 0 0 0 0 0 0 0 0 0 0 0 0 0 0 0 0 0 0 0 0 0 0 0 0 0 0 0 0 0 0 0 0 0 0 0 0 0 0 0
Manes.02G187900.v6.1 0 0 0 0 0 0 0 0 0 0 0 0 0 0 0 0 0 0 0 0 0 0 0 0 0 0 0 0 0 0 0 0 0 0 0 0 0 0 0 0 0 0 0 0 0 0 0 0 0 0 0 0 0 0 0 0 0 0 0 0 0 0 0 0 0 0 0 0 0 0 0 0 0 0 0 0 0 0 0 0 0 0 0 0 0 0 0 0 0 0 0 0 0 0 0 0 0 0 0 1 0 0 0 0 0 0 0 0 0 0 0 0 0 0 0 0 0 0 0 0 0 0 0 0 0 0 0 0 0 0 0 0 0 0 0 0 0 0 0 0 0 0 0 0 0 0 0 0 0 0 0 0 0 0 0 0 0 0 0 0 0 0 0 0 0 0 0 0 0 0 0 0 0 0 1 0 0 0 0 0 0 0 0 0 0 0 0 0 0 0 0 0 0 0 0 0 0 0 0 0 0 0 0 0 0 0 0 0 0 0 0 0 0 0 0 0 0 0 0 0 0 0 0 0 0 0 0 0 0 0 0 0 0 0 0 0 0 0 0 0 0 0 0 0 0 0 0 0 0 0 0 0 0 0 0 0 0 0 0 0 0 0 0 0 0 0 0 0 0 0 0 0 0 0 0 0 0 0 0 0 0 0 0 0 0 0 0 0 0 0 0 0 0 0 0 0 0 0 0 0 0 0 0 0 0 0 0 0 0 0 0 0 0 0 0 0 0 0 0 0 0 0 0 0 0 0 0 0 0 0 0 0 0 0 0 0 0 0 0 0 0 0 0 0 0 0 0 0 0 0 0 0 0 0 0 0 0 0 0 0 1 0 0 0 0 0 0 0 0 0 0 0 0 0 0 0 0 0 0 0 0 0 0 0 0 0 0 0 0 0 0 0 0 0 0 0 0 0 0 0 0 0 0 0 0 0 0 0 0 0 0 0 0 0 0 0 0 0 0 0 0 0 0 0 0 0 0 0 0 0 0 0 0 0 0 0 0 0 0 0 0 0 0 0 0 0 0 0 0 0 0 0 0 0 0 0 0 0 0 0 0 0 0 0 0 0 0 0 0 0 0 0 0 1 0 0 0 0 0 0 0 0 0 0 0 0 0 0 0 0 0 0 0 0 0 0 0 0 0 0 0 0 0 0 0 0 0 0 0 0 0 0 0 0 0 0 0 0 0 0 0 0 0 0 0 0 0 0 0 0 0 0 0 0 0 0 0 0 0 0 0 0 0 0 0 0 0 0 0 0 0 0 0 0 0 0 0 0 0 0 0 0 0 0 0 0 0 0 1 0 0 0 0 0 0 0 0 0 0 0 0 0 0 0 0 0 0 0 0 0 0 0 0 0 0 0 0 0 0 0 0 0 0 0 0 0 0 0 0 0 0 0 0 2 0 0 0 0 0 0 0 0 0 0 0 0 0 0 0 0 0 0 0 0 0 0 0 0 0 0 0 0 0 0 0 0 0 0 0 0 0 0 0 0 0 0 0 0 0 0 0 0 0 0 0 0 0 0 0 0 0 0 0 0 0 0 0 0 0 0 0 0 0 0 0 0 0 0 0 0 0 0 0 0 0 0 0 0 0 0 0 0 0 0 0 0 0 0 0 0 0 0 0 0 0 0 0 0 0 0 0 0 0 0 0 0 0 0 0 0 0 0 0 0 0 0 0 0 0 0 0 0 0 0 0 0 0 0 0 0 0 0 0 0 0 0 0 0
Manes.02G188000.v6.1 42 17 216 61 99 60 46 116 44 42 90 98 87 10 120 61 49 15 36 23 53 46 84 85 46 35 45 15 22 55 37 45 72 57 112 35 55 52 31 81 50 68 45 25 40 79 78 42 74 49 130 121 79 93 32 79 55 91 40 57 57 91 91 2 43 154 84 69 85 84 103 148 107 5 6 51 98 104 39 67 53 50 70 62 39 46 80 90 88 121 64 56 98 76 1 41 151 88 180 103 94 117 102 112 2 65 76 130 101 89 67 71 133 36 0 41 109 87 59 18 100 96 99 80 147 47 49 44 9 83 75 82 132 156 37 85 83 108 69 67 152 199 109 137 109 60 142 189 131 14 85 69 77 116 97 175 62 136 96 59 38 181 104 159 82 106 61 83 2 96 67 99 53 157 133 130 142 64 112 0 92 169 129 107 105 81 75 102 78 108 51 164 59 65 175 112 76 119 55 227 66 58 58 84 65 71 86 49 89 163 29 63 58 104 88 134 118 108 31 147 84 88 94 132 195 50 3 40 9 247 98 182 158 31 114 108 115 75 51 73 45 71 140 81 194 100 58 99 113 126 69 30 81 96 198 97 2 131 99 115 49 95 105 90 158 78 125 122 58 108 83 92 73 67 89 64 111 3 16 120 159 39 67 307 105 246 91 96 257 137 128 84 76 93 99 174 25 95 88 106 156 109 55 144 80 74 108 81 51 63 48 95 133 157 54 176 62 60 115 67 52 81 49 198 137 151 62 109 59 41 74 62 0 91 87 130 93 87 61 118 92 14 78 74 52 96 98 95 108 104 52 83 69 132 73 103 37 131 132 63 82 131 69 59 160 160 81 67 88 85 119 66 53 95 13 115 148 94 59 57 98 167 205 77 88 251 77 75 95 151 49 3 95 7 179 1 157 120 63 46 120 87 50 93 114 63 89 106 124 34 43 132 90 121 30 109 84 57 73 27 181 208 30 107 330 151 130 151 116 153 132 146 146 155 131 92 135 77 102 152 100 63 47 61 148 149 103 37 10 280 95 148 46 119 61 104 120 172 105 205 76 42 90 57 280 79 130 56 69 266 77 70 125 93 63 203 111 12 114 114 89 98 98 56 93 60 0 113 56 106 80 62 112 61 120 46 96 109 74 23 45 66 69 61 71 54 41 91 75 61 99 66 123 46 41 28 93 111 48 52 90 72 146 58 97 50 57 110 56 83 29 72 105 77 43 52 93 55 49 61 31 125 96 88 128 121 57 120 38 99 16 132 121 72 41 76 168 147 26 85 57 77 536 83 104 82 108 91 103 42 97 45 3 62 60 50 43 25 80 28 29 87 79 91 76 58 53 68 93 54 42 33 112 53 32 43 95 58 104 26 84 24 63 141 51 37 36 85 103 44 34 38 54 84 50 65 23 0 93 66 55 77 55 75 47 30 43 0 50 61 1 29 37 112 44 64 12 45 3 66 52 99 83 127 61 77 85 124 53 32 41 64 68 76 92 39 142 1 74 79 68 46 36 106 148 97 52 109 30 121 68 64 69 88 110 67 69 97 92 135 65 64 121 85 127 48 1 68 2 28 5 78 52 59 85 82 66 35 67 44 88 166 245 83 92 40 129 22 93 170 48 108 78 55 97 77 76 101 71 78 64 126 67 54 51 50 102 71 81 73 24 79 126 103 4 52 90 87 66 88 36 125 57 61 119 41 73 87 131 116 16 61 127 90 102 100 55 71
Manes.02G188100.v6.1 7122 133 1092 198 88 5381 490 559 128 75 3955 293 684 88 78 6748 456 293 97 90 6679 286 936 157 190 2679 332 443 102 180 4276 275 922 86 71 10939 545 316 765 91 5336 507 573 81 129 8390 438 555 104 96 10357 656 902 127 59 8820 412 918 1401 284 1493 472 776 41 62 6859 459 600 159 94 8004 1195 931 26 79 12567 672 480 62 79 3818 375 450 126 62 3556 390 544 181 140 3627 479 886 641 13 83 8661 554 2037 232 135 9142 970 1198 64 129 10075 544 830 84 522 8952 477 225 37 132 10845 903 536 55 116 9288 594 217 201 137 1764 350 39 137 20 8375 1038 1024 62 54 11575 717 964 90 78 32480 495 1318 36 70 10524 666 1024 26 82 18550 695 1466 120 107 10181 1083 947 156 199 15279 441 1023 77 100 3619 437 49 124 77 10493 316 875 24 50 2950 727 473 10 78 8495 766 1135 128 118 8526 278 301 71 33 1330 6409 490 2349 207 116 9797 640 865 164 69 10747 692 519 119 163 11252 365 1018 137 150 6479 429 672 159 81 12635 247 722 167 111 5311 479 968 138 186 5982 152 1582 230 74 9786 556 987 91 103 8455 160 698 83 102 14351 639 1372 105 101 9413 389 1201 153 126 10863 535 1193 122 51 6134 380 657 133 101 9776 248 574 61 204 16237 741 1744 173 68 5341 789 668 96 80 33 1337 501 1109 249 158 6839 294 1048 373 267 12098 995 1039 339 133 8406 419 1000 121 234 11432 409 1307 347 32 4454 450 1172 280 167 6134 694 1060 299 203 11938 504 1164 165 67 5885 718 1099 222 188 4140 618 926 93 122 13141 786 642 342 15 8597 496 1372 519 306 3730 437 721 71 157 7462 531 1186 221 207 6477 623 650 230 153 17407 568 1344 156 77 4589 741 1600 282 143 20999 378 763 218 131 8528 409 963 107 167 152 5792 637 1740 197 127 15885 102 1404 802 80 12144 741 487 117 144 12955 461 26 136 82 9289 48 449 142 53 7727 752 932 140 164 4008 574 800 151 173 12352 293 1254 158 168 10026 629 2055 138 177 7068 373 1007 148 245 7592 318 487 128 149 6275 676 1340 218 122 7830 782 1406 274 123 9787 677 623 95 100 7992 1119 593 163 127 6595 728 1628 99 194 15146 577 743 108 61 10709 303 1014 110 117 13365 559 1478 142 156 816 8067 465 1439 211 83 11970 708 110 127 117 11298 603 638 103 73 4191 16 1089 90 122 5052 278 1005 89 97 7226 1121 990 130 76 1452 452 609 76 140 13891 528 952 95 86 6451 502 948 137 165 7994 773 774 73 106 12384 529 1246 111 104 4234 767 1067 75 90 8769 1007 1175 97 127 17402 591 901 114 166 6858 457 713 125 75 5000 634 1075 44 78 876 609 1160 100 63 8680 768 1031 77 150 13220 808 5225 116 73 1118 7858 458 854 210 71 8223 66 754 95 77 8527 143 398 100 92 9637 664 767 881 157 3408 339 455 184 194 5910 314 1278 88 94 8450 325 366 88 8915 2795 553 2914 104 382 8364 243 1297 110 94 8659 615 636 346 558 5537 18 871 101 626 3607 530 707 91 180 157 68 272 184 53 5714 386 1381 72 122 976 532 205 119 108 10594 310 1029 388 84 5422 427 976 79 82 5768 539 1137 186 118 1075 22 794 132 138 243 4126 656 1539 215 91 13988 270 1079 93 136 3092 402 1795 132 107 8336 577 1099 120 147 8303 974 2544 122 29 3661 22 524 81 107 6717 390 1074 140 89 13582 404 501 94 125 3848 534 689 54 81 6954 757 1824 88 53 19835 260 1305 155 91 2985 502 1336 69 155 6128 472 268 181 90 9126 488 799 30 121 9349 368 76 72 82 8416 437 881 83 111 10405 405 995 41 30 10640 427 1783 61 121 12017 384 313 58 188 402
Manes.02G188200.v6.1 0 0 2 0 0 2 0 0 0 0 1 1 1 0 4 3 1 0 0 0 0 0 2 1 0 0 1 3 0 4 0 0 1 0 1 4 0 1 0 3 0 0 0 0 1 0 1 0 1 1 1 0 2 0 1 0 0 1 0 0 0 0 0 0 0 3 0 0 0 0 0 0 0 0 0 0 0 0 0 0 0 0 0 0 4 0 0 1 1 0 1 0 1 0 0 0 0 0 0 0 0 0 0 1 0 0 0 1 1 0 2 0 0 0 0 0 1 0 1 0 2 0 0 0 0 1 0 1 1 0 0 0 1 0 0 0 0 0 1 0 0 0 0 0 0 1 0 0 0 0 0 1 0 0 0 0 1 0 0 0 0 1 0 1 0 2 0 0 0 0 0 0 0 0 0 0 1 0 0 0 0 0 0 1 0 0 1 1 0 2 3 0 0 0 0 0 0 1 1 1 0 0 0 0 2 1 0 2 2 1 0 0 2 0 0 0 0 0 0 1 0 0 1 2 0 0 0 0 0 3 0 0 0 0 0 0 0 1 0 0 0 0 4 0 1 0 0 0 0 0 0 0 0 0 0 0 0 0 0 0 0 1 0 0 0 1 0 0 0 2 0 0 0 0 0 0 0 0 0 0 0 0 0 0 2 1 0 0 0 0 0 0 0 0 0 0 0 1 0 0 0 0 0 0 0 0 0 2 0 0 0 0 0 1 0 1 0 1 0 0 0 0 0 0 0 0 1 0 0 0 0 1 0 0 0 1 0 1 0 0 0 0 0 1 0 0 0 0 1 0 0 1 0 2 2 0 0 0 0 2 0 0 0 0 0 1 1 0 1 1 1 0 0 0 0 1 2 0 7 1 1 3 0 0 0 0 0 0 0 0 0 0 0 0 0 0 0 0 0 0 0 1 0 1 0 0 0 0 0 0 0 4 0 0 0 0 0 0 0 0 2 0 1 0 1 0 0 0 1 0 0 0 2 1 1 0 0 0 0 0 0 0 0 0 0 2 0 0 0 0 0 0 0 0 1 0 1 0 0 0 0 0 0 0 0 0 0 0 0 2 0 0 2 0 0 1 0 0 0 0 0 0 0 0 0 0 0 0 0 0 0 0 0 0 0 1 1 1 0 0 1 0 0 0 0 1 1 0 0 1 0 1 1 0 1 1 0 1 0 0 1 0 1 0 0 1 0 0 0 0 1 0 3 1 1 2 1 0 0 0 0 0 0 0 0 2 0 1 0 0 0 0 0 0 0 9 0 3 0 0 1 0 0 0 0 0 0 0 0 0 0 0 0 0 0 0 2 1 0 0 0 1 0 1 0 1 0 0 0 0 0 0 1 0 0 0 0 0 0 0 0 0 0 0 1 0 0 0 1 0 1 0 0 0 0 0 0 0 0 0 0 2 0 1 0 0 2 0 1 0 0 1 0 0 0 3 0 0 0 0 0 0 0 0 0 0 0 0 0 0 0 0 0 0 0 0 0 0 0 0 1 0 0 0 1 0 0 1 0 0 0 2 0 0 0 0 0 0 2 1 0 0 2 0 0 0 0 1 0 0 0 1 1 0 1 3 0 1 0 1 0 2 0 0 1 0 0 0 0 0 0 0 0 0 0 0 1 0 0 0 0 0 0 0 0 1 0 0 0 0 0 0 0 0 0 0 0 0 0 1 0 1 0 0 2 0 0 0 0 0 0 3 0 0 2 0 0 1
Manes.02G188300.v6.1 43 3 90 31 28 47 28 86 21 29 57 99 56 28 58 63 38 3 29 10 32 20 46 71 29 20 42 19 12 47 21 17 25 30 53 37 29 64 18 26 19 50 36 13 42 33 22 56 46 12 41 39 51 49 25 18 35 46 25 93 12 33 84 0 43 28 51 28 28 36 34 31 43 2 0 14 19 65 17 63 13 34 39 41 38 46 91 97 61 60 24 38 60 37 0 37 96 21 67 44 40 36 37 61 5 45 35 79 84 58 39 38 51 35 1 19 42 39 30 28 34 25 24 31 67 10 10 13 4 26 23 33 64 65 14 65 21 47 23 39 50 25 40 33 90 80 50 38 30 3 37 25 39 40 30 42 33 39 47 42 27 84 21 58 26 27 9 28 0 53 41 29 38 37 56 65 28 31 44 1 123 54 60 130 74 37 45 86 18 73 27 55 26 34 79 26 32 22 21 64 27 15 12 34 13 23 24 16 37 47 16 31 13 19 20 31 19 25 12 62 31 62 31 34 60 25 2 5 0 97 48 22 36 18 15 21 32 4 16 22 10 16 17 32 39 24 12 18 26 35 27 10 15 27 46 17 0 21 26 23 4 16 9 33 45 25 23 13 20 30 34 35 10 9 50 20 39 0 11 26 19 27 21 13 29 50 21 39 13 40 21 31 16 10 13 34 20 23 19 34 21 72 20 11 21 15 18 10 14 15 13 25 36 10 14 52 16 16 5 33 11 11 13 38 18 53 26 56 13 28 17 21 0 10 17 26 41 15 21 25 23 2 11 10 17 9 35 18 16 23 11 22 12 30 21 24 8 31 15 22 18 26 18 31 49 29 26 18 21 27 77 33 17 48 18 18 54 49 37 38 24 55 35 30 16 48 21 24 32 6 15 0 20 5 3 8 27 31 30 8 19 11 20 21 43 31 15 23 28 25 19 38 27 25 10 11 18 23 14 16 15 56 15 12 42 16 22 33 30 5 26 19 37 23 14 29 10 47 41 9 31 22 20 9 10 24 23 21 0 17 26 25 29 26 15 2 15 42 27 21 13 17 31 21 30 15 16 26 19 78 24 23 61 28 18 39 23 10 26 38 13 35 49 22 82 14 1 33 21 38 33 46 77 30 31 11 35 33 29 6 24 21 30 12 23 22 58 35 40 50 29 31 54 8 27 15 68 31 28 14 61 56 51 34 25 33 47 55 14 18 11 12 37 25 16 21 43 22 7 20 13 21 28 34 38 29 27 33 13 20 10 25 54 31 42 54 37 74 15 67 19 21 148 30 46 66 26 27 46 18 31 27 1 62 57 28 25 32 88 13 30 15 56 66 50 8 38 52 59 20 57 23 69 33 32 26 52 23 90 21 24 18 21 62 49 14 37 34 48 16 28 21 30 100 32 28 21 0 55 28 27 35 20 35 40 21 41 0 60 57 1 9 17 35 3 34 8 27 3 15 38 48 23 51 32 42 55 44 53 24 49 13 64 33 54 43 59 0 39 40 34 38 15 52 42 40 80 65 42 91 46 71 37 92 54 40 33 32 33 78 41 33 45 27 50 32 0 27 1 12 1 18 32 23 20 42 29 11 50 35 47 39 43 39 58 14 25 5 24 26 18 24 8 19 24 22 26 35 17 20 59 63 24 21 15 39 32 17 11 40 41 13 40 30 0 22 52 14 42 32 17 75 14 22 39 44 46 21 39 63 16 50 39 30 59 35 50 37
Manes.02G188400.v6.1 18 2 22 28 42 32 37 34 9 9 27 51 41 14 50 14 44 9 35 10 14 45 22 81 14 13 70 70 21 25 9 22 19 25 24 9 89 16 21 33 15 62 23 61 20 16 51 65 33 12 22 94 12 56 12 12 71 33 34 19 23 48 39 0 30 15 35 19 28 33 25 74 40 4 2 11 64 73 16 13 15 31 26 35 3 6 115 63 60 58 11 41 25 40 0 23 47 115 25 56 31 25 45 20 0 33 18 115 166 25 18 24 102 15 1 5 34 97 33 23 30 47 81 36 29 21 18 86 18 59 52 17 74 44 9 37 19 82 59 24 15 46 72 35 44 23 31 61 29 2 39 24 108 47 64 103 16 84 71 76 31 57 67 34 35 54 20 71 0 41 37 45 61 30 58 45 55 81 37 0 45 20 65 85 67 45 23 122 23 72 56 39 8 63 55 70 33 43 115 106 63 60 6 49 18 55 47 19 60 33 31 65 21 44 54 46 17 26 7 109 20 31 24 65 44 37 6 14 3 66 56 50 48 40 39 31 28 16 38 19 24 37 26 49 44 52 32 22 54 53 70 23 12 69 58 24 1 29 35 40 27 26 10 60 52 43 57 15 69 33 73 24 16 46 42 30 37 0 21 79 47 42 23 57 74 99 48 42 63 102 30 68 56 43 56 59 83 50 36 90 53 47 33 43 45 23 37 43 35 47 25 69 46 24 24 44 36 31 37 30 29 9 40 43 72 42 47 57 20 39 77 24 0 26 73 57 51 48 21 51 66 4 23 19 48 32 17 25 34 75 27 64 35 44 53 78 27 73 24 57 16 65 14 22 78 62 36 32 33 84 92 56 48 34 10 58 31 71 50 17 24 41 79 46 27 45 54 33 29 19 81 0 45 1 29 0 45 37 37 8 23 21 42 26 36 68 21 49 50 17 31 27 60 42 15 31 26 25 11 2 47 52 26 22 103 52 60 128 42 25 70 64 79 42 19 35 64 32 69 32 86 51 52 28 28 82 15 27 21 39 33 23 70 49 17 50 54 129 30 24 51 22 57 25 56 25 32 47 36 121 30 47 53 39 56 40 59 14 57 21 21 106 18 50 26 18 0 100 45 44 7 46 19 42 46 17 19 24 33 10 16 47 121 24 39 10 30 22 62 30 22 42 27 42 24 17 74 20 33 15 31 51 26 43 22 20 41 50 11 29 7 46 33 29 24 14 54 10 15 26 12 54 34 36 71 9 89 21 27 19 16 45 30 137 12 17 223 92 134 28 19 29 80 39 42 118 17 72 57 57 50 28 9 56 295 29 21 174 24 77 83 8 127 22 34 27 11 84 111 44 46 15 85 37 209 94 30 39 44 77 28 9 60 53 71 31 20 121 29 50 50 14 52 65 53 30 30 1 78 41 56 11 104 59 54 33 44 2 32 89 1 16 116 21 54 32 12 92 5 37 20 43 106 50 101 76 31 220 72 95 20 24 100 24 49 48 75 2 37 107 73 61 25 78 29 54 59 58 187 44 44 42 23 145 37 67 36 32 80 42 91 15 42 82 30 51 3 19 1 88 5 24 15 55 34 28 56 20 84 38 23 47 62 119 50 59 55 22 80 31 46 26 20 51 60 19 98 20 80 13 35 32 14 47 39 58 74 13 57 72 174 36 73 139 3 56 50 18 98 77 59 80 13 113 32 137 11 30 52 55 244 79 31 68 28 178 143 73
Manes.02G188500.v6.1 1 0 2 0 0 3 0 0 0 0 0 0 1 0 0 0 0 0 0 0 0 0 1 0 0 2 0 0 0 0 2 0 0 0 0 7 0 0 0 0 1 1 0 0 0 1 0 0 0 0 1 0 0 0 0 0 0 1 0 0 2 0 0 0 0 1 0 1 0 3 2 0 1 0 0 0 0 0 0 1 0 0 0 0 0 0 0 3 0 0 0 0 5 2 0 0 0 0 1 0 1 0 0 1 0 0 3 0 1 0 0 1 0 0 0 0 3 0 0 0 0 3 0 4 0 0 0 0 0 0 0 0 0 0 0 1 1 0 0 0 0 2 1 0 0 0 1 0 0 0 0 7 1 0 0 0 1 1 1 0 0 0 0 0 0 0 0 0 1 0 0 6 0 0 0 1 0 0 2 0 0 1 1 2 3 0 3 0 0 0 1 0 1 0 2 0 0 0 0 1 1 1 0 0 0 2 0 0 0 0 0 0 0 0 1 0 0 0 0 1 0 1 1 1 2 0 0 0 0 1 2 0 1 0 0 2 0 3 0 0 0 0 0 0 0 1 0 0 0 0 0 1 0 0 1 1 0 2 0 2 0 1 3 0 0 0 7 13 2 6 1 0 0 0 0 0 0 0 0 0 1 0 0 0 0 3 0 0 0 0 2 0 1 0 0 1 0 0 1 0 2 0 0 0 0 0 6 0 4 0 1 0 0 0 0 0 0 0 2 0 1 0 0 2 0 1 1 1 1 1 0 0 0 0 0 2 2 0 0 0 1 0 0 0 0 0 0 3 0 1 0 0 0 0 0 0 0 0 1 0 0 0 3 0 0 0 1 0 0 0 1 0 0 0 2 0 1 0 0 1 0 2 1 0 3 0 0 0 0 5 0 0 1 0 0 0 2 0 0 0 1 3 0 0 0 0 0 0 0 2 0 0 0 1 3 1 1 0 1 0 0 3 0 1 0 0 0 1 0 0 0 0 0 0 0 0 3 0 0 0 0 0 0 0 0 0 2 0 0 1 0 1 0 0 4 0 0 2 0 0 0 0 0 0 0 0 1 0 0 1 1 0 2 0 1 1 2 0 0 0 3 0 0 0 0 1 0 1 0 0 0 0 1 0 0 3 0 0 0 0 1 1 1 0 0 4 0 2 4 0 3 1 2 0 0 0 0 1 0 0 6 1 2 0 0 0 0 3 0 0 0 0 3 1 0 1 1 1 0 0 4 0 1 0 2 0 0 0 0 0 1 0 1 0 0 1 0 1 0 0 1 0 4 0 0 0 1 0 0 0 1 2 0 0 2 0 0 0 1 0 0 1 1 0 0 0 0 0 1 0 0 1 1 0 0 0 0 0 1 0 0 2 0 2 0 4 1 0 2 0 0 1 0 1 0 3 3 0 0 0 0 2 1 0 0 0 0 0 1 0 0 1 0 0 0 0 0 0 0 0 0 0 1 2 1 0 7 0 0 0 0 0 1 2 0 0 5 0 2 1 0 0 0 0 1 2 2 0 0 1 0 0 1 0 0 0 0 1 0 0 0 0 0 0 0 0 0 0 0 0 0 0 2 0 0 0 0 4 0 0 0 2 1 0 0 4 0 0 2 0 0 0 0 0 4 0 1 0 2 0 0 0 0 0 4 0 0 0 0 0 0 0 6 0 0 0 0 0 0 1 0 1 2 0 1 0 0 1 0 1 0 0 0 0 1 0 0 0
Manes.02G188600.v6.1 2 0 26 10 3 7 5 5 5 4 10 5 4 0 5 9 7 0 10 1 5 1 6 10 3 0 8 3 0 3 4 2 5 3 6 4 5 5 2 12 4 0 1 5 5 7 4 5 6 11 3 14 6 16 9 8 8 10 3 4 2 0 6 0 2 2 3 2 6 5 7 6 1 0 0 3 4 12 1 12 1 7 4 3 0 0 7 5 7 10 6 10 10 8 0 8 4 8 10 15 3 8 9 5 0 7 10 5 11 5 1 11 1 4 0 2 14 5 7 1 11 9 13 5 11 5 0 5 0 6 10 4 4 9 3 3 6 10 10 8 4 5 6 7 4 13 6 12 10 1 12 2 5 5 8 11 4 0 4 8 8 9 7 8 11 7 2 2 0 10 6 1 6 12 20 2 0 3 13 0 7 14 6 20 15 9 13 7 1 9 5 6 8 2 22 11 11 15 13 23 14 10 10 16 3 8 13 6 5 10 3 19 5 9 6 16 21 11 0 13 4 3 11 12 26 8 6 5 3 16 19 15 17 3 12 10 8 4 6 11 0 2 12 6 13 13 5 7 4 16 6 3 8 13 26 6 0 1 3 19 10 4 9 20 30 12 12 3 13 7 11 7 6 12 16 11 6 0 2 10 8 7 6 18 1 15 30 14 24 8 7 17 6 6 7 16 8 17 6 20 14 10 7 9 15 7 8 7 8 7 7 18 16 6 10 13 3 10 4 5 1 15 3 15 17 19 14 9 15 3 9 17 0 2 13 21 15 10 5 11 8 1 14 12 4 15 9 9 7 12 1 5 10 12 9 19 14 11 9 3 15 11 5 6 27 20 3 6 7 6 13 13 9 12 6 7 9 15 1 14 0 15 11 13 7 13 7 9 6 7 7 2 13 9 18 0 19 13 5 3 13 7 7 3 18 2 5 11 7 5 2 9 17 8 5 8 12 10 1 4 4 19 5 8 27 33 28 18 19 7 14 14 12 10 5 5 2 4 8 3 8 11 4 6 1 4 4 12 0 17 7 8 11 5 13 11 7 14 8 16 17 8 12 11 18 12 9 11 9 29 2 5 3 7 13 16 11 0 19 8 6 8 3 18 6 4 0 7 2 3 6 11 12 7 8 2 7 7 4 4 9 8 3 4 6 0 1 12 11 10 5 4 9 7 5 7 12 18 17 2 26 12 17 6 9 3 8 10 7 8 6 4 9 12 11 10 4 8 19 8 11 12 10 8 8 14 11 9 6 4 5 9 12 18 4 4 4 11 10 12 9 5 30 4 6 4 4 4 3 7 2 3 1 13 9 0 6 1 0 4 3 0 10 5 31 4 1 0 6 2 7 2 8 6 2 4 5 1 8 4 0 10 7 17 4 1 7 4 4 6 8 6 3 11 3 5 5 0 9 3 2 4 5 11 3 2 1 0 4 4 0 4 3 8 5 2 0 3 1 5 8 8 4 2 11 6 4 15 6 1 6 4 2 6 2 2 9 0 9 14 0 6 6 8 8 11 2 4 2 21 6 14 2 5 0 13 12 6 5 11 3 1 11 4 15 2 1 5 1 5 1 5 5 3 8 14 3 1 5 1 11 9 10 7 28 1 16 8 6 6 7 0 12 0 4 43 5 5 12 4 6 13 8 15 8 15 10 3 5 11 3 23 6 1 0 2 10 12 0 5 9 11 4 15 14 9 4 13 16 8 9 6 4 12 13 10 10 6
Manes.02G188700.v6.1 0 0 0 0 0 0 0 0 0 0 0 0 0 0 0 0 0 0 0 0 0 0 0 0 0 0 0 0 0 0 0 0 0 0 0 0 0 0 0 0 0 0 0 0 0 0 0 0 0 0 0 0 0 0 0 0 0 0 0 0 0 0 0 0 0 0 0 0 0 0 0 0 0 0 0 0 0 0 0 0 0 0 0 0 0 0 0 0 0 0 0 0 0 0 0 0 0 0 0 0 0 0 0 0 0 0 0 0 0 0 0 0 0 0 0 0 0 0 0 0 0 0 0 0 0 0 0 0 0 0 0 0 0 0 0 0 0 0 0 0 0 0 0 0 0 0 0 0 0 0 0 0 0 0 0 0 0 0 0 0 0 0 0 0 0 0 0 0 0 0 0 0 0 0 0 0 0 0 0 0 0 0 0 0 0 0 0 0 0 0 0 0 0 0 0 0 0 0 0 0 0 0 0 0 0 0 0 0 0 0 0 0 0 0 0 0 0 0 0 0 0 0 0 0 0 0 0 0 0 0 0 0 0 0 0 0 0 0 0 0 0 0 0 0 0 0 0 0 0 0 0 0 0 0 0 0 0 0 0 0 0 0 0 0 0 0 0 0 0 0 0 0 0 0 0 0 0 0 0 0 0 0 0 0 0 0 0 0 0 0 0 0 0 0 0 0 0 0 0 0 0 0 0 0 0 0 0 0 0 0 0 0 0 0 0 0 0 0 0 0 0 0 0 0 0 0 0 0 0 0 0 0 0 0 0 0 0 0 0 0 0 0 0 0 0 0 0 0 0 0 0 0 0 0 0 0 0 0 0 0 0 0 0 0 0 0 0 0 0 0 0 0 0 0 0 0 0 0 0 0 0 0 0 0 0 0 0 0 0 0 0 0 0 0 0 0 0 0 0 0 0 0 0 0 0 0 0 0 0 0 0 0 0 0 0 0 0 0 0 0 0 0 0 0 0 0 0 0 0 0 0 0 0 0 0 0 0 0 0 0 0 0 0 0 0 0 0 0 0 0 0 0 0 0 0 0 0 0 0 0 0 0 0 0 0 0 0 0 0 0 0 0 0 0 0 0 0 0 0 0 0 0 0 0 0 0 0 0 0 0 0 0 0 0 0 0 0 0 0 0 0 0 0 0 0 0 0 0 0 0 0 0 0 0 0 0 0 0 0 0 0 0 0 0 0 0 0 0 0 0 0 0 0 0 0 0 0 0 0 0 0 0 0 0 0 0 0 0 0 0 0 0 0 0 0 0 0 0 0 0 0 0 0 0 0 0 0 0 0 0 0 0 0 0 0 0 0 0 0 0 0 0 0 0 0 0 0 0 0 0 0 0 0 0 0 0 0 0 0 0 0 0 0 0 0 0 0 0 0 0 0 0 0 0 0 0 0 0 0 0 0 0 0 0 0 0 0 0 0 0 0 0 0 0 0 0 0 0 0 0 0 0 0 0 0 0 0 0 0 0 0 0 0 0 0 0 0 0 0 0 0 0 0 0 0 0 0 0 0 0 0 0 0 0 0 0 0 0 0 0 0 0 0 0 0 0 0 0 0 0 0 0 0 0 0 0 0 0 0 0 0 0 0 0 0 0 0 0 0 0 0 0 0 0 0 0 0 0 0 0 0 0 0 0 0 0 0 0 0 0 0 0 0 0 0 0 0 0 0 0 0 0 0 0 0 0 0 0 0 0 0 0 0 0 0 0 0 0
Manes.02G188800.v6.1 0 0 0 0 0 1 0 0 0 0 0 0 0 0 0 0 0 0 0 0 0 0 0 18 0 0 0 0 0 0 0 0 0 0 0 1 0 0 0 0 0 0 0 0 0 0 0 0 0 0 0 0 0 0 0 0 0 0 0 0 0 0 0 0 0 0 0 0 3 0 0 0 0 0 0 0 0 0 0 0 0 0 0 0 0 0 0 0 0 0 0 0 0 0 0 0 0 0 0 0 0 1 0 0 0 0 0 0 0 0 0 0 0 0 0 0 0 0 0 0 0 0 0 0 0 0 0 0 0 0 0 0 0 0 0 0 0 0 0 0 0 1 0 0 0 0 0 0 0 0 0 0 0 0 0 0 0 0 0 0 0 0 0 0 0 0 0 0 0 0 0 0 0 0 2 0 0 0 0 0 0 0 0 0 0 0 0 0 0 0 0 0 0 0 0 0 0 0 0 0 0 0 0 0 0 0 0 0 0 0 0 0 0 0 0 0 0 0 0 0 0 0 0 0 0 0 0 0 0 0 0 0 0 0 0 0 0 0 0 0 0 0 0 0 0 1 0 0 0 0 0 0 0 0 0 78 0 0 0 0 0 0 0 0 0 0 0 0 0 0 0 0 0 0 0 1 0 0 0 0 0 0 0 2 0 0 0 0 0 0 0 0 0 0 0 0 0 0 0 0 0 0 0 0 0 0 0 0 0 0 0 0 0 3 0 0 3 0 0 0 0 0 0 1 0 0 0 0 0 0 0 0 0 0 0 0 0 0 0 0 0 0 0 0 0 0 0 0 0 0 0 0 0 0 0 0 0 0 0 0 0 0 0 1 0 0 0 0 0 0 0 0 0 0 0 0 0 0 3 0 0 0 0 0 1 0 0 0 0 0 0 0 0 0 0 0 0 0 0 0 0 0 0 0 0 0 0 0 0 0 0 0 0 0 0 0 0 0 0 0 0 0 0 0 0 0 0 0 0 0 0 0 0 0 0 0 0 0 0 0 0 0 0 0 4 0 0 0 0 0 0 0 0 0 0 0 0 0 0 0 1 0 0 0 0 0 0 0 0 0 0 0 0 3 0 0 0 0 0 0 0 0 0 0 0 0 0 0 0 0 0 0 0 0 1 0 0 0 0 0 0 0 0 0 0 2 0 0 0 0 3 0 0 0 0 0 0 0 4 0 0 0 0 3 0 0 0 1 0 0 0 0 0 0 0 0 1 0 0 0 0 0 0 0 0 0 0 0 0 0 0 2 0 0 0 0 0 0 0 0 1 0 0 0 0 0 0 0 0 0 0 0 0 0 0 0 1 0 0 3 0 0 0 0 0 0 0 0 0 0 0 0 0 0 0 0 0 0 0 0 0 0 0 0 1 0 0 0 0 0 0 0 0 0 1 0 0 0 0 0 0 0 0 0 0 0 3 0 1 1 0 0 0 0 0 0 0 0 0 17 0 0 0 0 0 0 0 0 0 0 0 0 0 0 0 0 0 0 0 0 0 1 0 0 0 0 0 0 0 0 0 0 0 0 0 0 0 0 0 0 1 0 0 0 0 0 0 0 0 0 0 0 0 0 0 45 0 0 0 0 23 0 0 0 0 0 0 0 0 0 0 1 0 0 0 22 0 0 0 0 0 0 1 0 0 0 0 0 0 0 1 0 0 0 0 0 0 0 0 0 0 0 0 0 0 0 0 0 0 0 0 0 0 0 0 0 0 0
Manes.02G188900.v6.1 189 23 580 96 107 151 80 142 53 45 466 207 199 39 102 205 121 31 62 35 173 62 203 141 64 156 100 52 27 105 89 53 140 34 51 186 67 98 79 80 154 113 133 29 67 171 132 110 125 70 282 186 291 109 37 169 139 256 55 53 143 167 180 2 70 166 116 151 87 35 131 197 166 6 11 144 89 255 43 111 164 64 107 89 41 134 139 170 139 116 154 132 153 103 3 72 463 198 481 127 44 225 103 280 4 42 398 178 347 90 84 329 102 161 4 27 398 154 112 25 198 260 132 115 152 66 209 80 43 80 62 81 198 227 23 50 146 121 159 44 30 396 140 408 134 77 142 151 378 11 41 166 145 305 63 67 338 237 340 124 43 280 117 317 69 50 105 168 1 87 38 253 117 621 273 62 279 130 320 0 148 348 118 315 136 92 203 150 324 123 79 559 144 195 494 124 75 147 118 323 77 59 195 112 125 69 56 141 171 447 65 83 90 107 189 194 206 259 32 288 109 79 124 97 302 82 11 64 6 329 108 38 205 67 163 56 63 217 79 144 68 74 443 130 323 114 58 210 112 283 90 39 224 110 261 72 5 125 107 227 42 49 143 117 293 64 140 250 122 230 172 82 173 130 183 115 112 2 51 262 332 125 53 300 47 333 63 57 250 212 189 130 72 174 136 320 29 133 183 86 296 139 34 244 115 161 55 95 188 125 129 112 151 191 106 261 78 39 116 140 124 30 93 218 100 182 48 87 222 109 127 68 0 99 174 170 130 59 87 123 99 14 55 59 100 147 75 91 123 118 122 106 52 121 82 192 53 86 297 132 214 131 67 136 179 198 92 66 147 105 156 69 44 62 65 133 239 127 100 226 81 280 147 32 198 142 121 81 110 229 77 1 97 5 199 1 466 231 63 95 77 122 39 31 49 84 63 83 53 105 69 308 54 85 96 87 159 29 69 75 66 145 32 90 417 109 113 115 43 97 155 308 152 149 161 137 277 72 63 166 229 150 82 32 112 204 215 57 16 391 166 321 58 161 200 156 162 132 167 326 187 112 151 92 396 177 214 74 122 564 198 133 419 134 36 258 168 33 105 71 177 163 180 81 80 116 2 244 35 84 200 69 258 74 91 146 59 179 63 16 27 56 54 26 77 153 89 169 87 53 261 67 156 73 89 118 176 240 69 53 176 112 270 40 65 107 60 196 49 35 86 87 206 59 71 134 112 128 34 27 125 90 240 84 76 256 106 224 37 87 21 103 340 63 34 310 155 364 28 82 109 104 853 78 59 174 141 75 252 57 78 145 3 146 73 36 300 29 182 30 30 151 176 265 131 74 91 107 110 76 45 153 184 246 51 77 271 29 94 32 169 80 55 505 60 31 139 101 243 51 36 136 97 178 60 79 152 0 203 41 67 255 102 69 34 47 55 4 124 51 2 160 87 295 48 139 1 65 14 79 57 220 86 276 126 77 300 235 234 38 34 90 138 227 132 41 223 0 183 170 78 81 108 235 408 157 122 278 69 604 81 126 184 125 418 102 144 475 219 270 59 107 330 177 491 110 3 149 4 102 6 65 164 120 212 106 87 133 183 110 89 114 172 188 252 20 82 36 131 427 42 45 199 127 336 84 101 117 153 134 86 150 99 76 119 55 64 324 109 153 25 104 291 254 3 44 108 359 118 276 112 162 190 71 307 24 59 271 208 348 10 75 184 144 212 71 69 126
Manes.02G189000.v6.1 0 0 0 0 0 0 0 0 0 0 0 0 0 0 0 0 0 0 0 0 0 0 0 0 0 0 0 0 0 0 0 0 0 0 0 0 0 0 0 0 0 0 0 0 0 0 0 0 0 0 0 0 0 0 0 0 0 0 0 0 0 0 0 0 0 0 0 0 0 0 0 0 0 0 0 0 0 0 0 0 0 0 0 0 0 0 0 0 0 0 0 0 0 0 0 0 0 0 0 0 0 0 0 0 0 0 0 0 0 0 0 0 0 0 0 0 0 0 0 0 0 0 0 0 0 0 0 0 1 0 0 0 0 0 0 0 0 0 0 0 0 0 0 0 0 0 0 0 0 0 0 0 0 0 0 0 0 0 0 0 0 0 0 0 0 0 0 0 0 0 0 0 0 0 0 0 0 0 0 0 0 0 0 0 0 0 0 0 0 0 0 0 0 0 0 0 0 0 0 0 0 0 0 0 0 0 0 0 0 0 0 0 0 0 0 0 0 0 0 0 0 0 0 0 0 0 0 0 0 0 0 0 0 0 0 0 0 0 0 0 0 0 0 0 0 0 0 0 0 0 0 0 0 0 0 0 0 0 0 0 0 0 0 0 0 0 0 0 0 0 0 0 0 0 0 0 0 0 0 0 0 0 0 0 0 0 0 0 0 0 0 0 0 0 0 0 0 0 0 0 0 0 0 0 0 0 0 0 0 0 0 0 0 0 0 0 0 0 0 0 0 0 0 0 0 0 0 0 0 0 0 0 0 0 0 0 0 0 0 0 0 0 0 0 0 0 0 0 0 0 0 0 0 0 0 0 0 0 0 0 0 0 0 0 0 0 0 0 0 0 0 0 0 0 0 0 0 0 0 0 0 0 0 0 0 0 0 0 0 0 0 0 0 0 0 0 0 0 0 0 0 0 0 0 0 0 0 0 0 0 0 0 0 0 0 0 0 0 0 0 0 0 0 0 0 0 0 0 0 0 0 0 0 0 0 0 0 0 0 0 0 0 0 0 0 0 0 0 0 0 0 0 0 0 0 0 0 0 0 0 0 0 0 0 0 0 0 0 0 0 0 0 0 0 0 0 0 0 0 0 0 0 0 0 0 0 0 0 0 0 0 0 0 0 0 0 0 0 0 0 0 0 0 0 0 0 0 0 0 0 0 0 0 0 0 0 0 0 0 0 0 0 0 0 0 0 0 0 0 0 0 0 0 0 0 0 0 0 0 0 0 0 0 0 0 0 0 0 0 0 0 0 0 0 0 0 0 0 0 0 0 0 0 0 0 0 0 0 0 0 0 0 0 0 0 0 0 0 0 0 0 0 0 0 0 0 0 0 0 0 0 0 0 0 0 0 0 0 0 0 0 0 0 0 0 0 0 0 0 0 0 0 0 0 0 0 0 0 0 0 0 0 0 0 0 0 0 0 0 0 0 0 0 0 0 0 0 0 0 0 0 0 0 0 0 0 0 0 0 0 0 0 0 0 0 0 0 0 0 0 0 0 0 0 0 0 0 0 0 0 0 0 0 0 0 0 0 0 0 0 0 0 0 0 0 0 0 0 0 0 0 0 0 0 0 0 0 0 0 0 0 0 0 0 0 0 0 0 0 0 0 0 0 0 0 0 0 0 0 0 0 0 0 0 0 0 0 0 0 0 0 0 0 0 0 0 0 0 0 0 0 0 0 0 0 0 0 0 0 0 0 0 0 0 0 0 0 0
Manes.02G189100.v6.1 0 0 0 0 0 0 0 0 0 0 0 0 0 0 0 0 0 0 0 0 0 0 0 0 0 0 0 0 0 0 0 0 0 0 0 0 0 0 0 0 0 0 0 0 0 0 0 0 0 0 0 0 0 0 0 0 0 0 0 0 0 0 0 0 0 0 0 0 0 0 0 0 0 0 0 0 0 0 0 0 0 0 0 0 0 0 0 0 0 0 0 0 0 0 0 0 0 0 0 0 0 0 0 0 0 0 0 0 0 0 0 0 0 0 0 0 0 0 0 0 0 0 0 0 0 0 0 0 0 0 0 0 0 0 0 0 0 0 0 0 0 0 0 0 0 0 0 0 0 0 0 0 0 0 0 0 0 0 0 0 0 0 0 0 0 0 0 0 0 0 0 0 0 0 0 0 0 0 0 0 0 0 0 0 0 0 0 0 0 0 0 0 0 0 0 0 0 0 0 0 0 0 0 0 0 0 0 0 0 0 0 0 0 0 0 0 0 0 0 0 0 0 0 0 0 0 0 0 0 0 0 0 0 0 0 0 0 0 0 0 0 0 0 0 0 0 0 0 0 0 0 0 0 0 0 0 0 0 0 0 0 0 0 0 0 0 0 0 0 0 0 0 0 0 0 0 0 0 0 0 0 0 0 0 0 0 0 0 0 0 0 0 0 0 0 0 0 0 0 0 0 0 0 0 0 0 0 0 0 0 0 0 0 0 0 0 0 0 0 0 0 0 0 0 0 0 0 0 0 0 0 0 0 0 0 0 0 0 0 0 0 0 0 0 0 0 0 0 0 0 0 0 0 0 0 0 0 0 0 0 0 0 0 0 0 0 0 0 0 0 0 0 0 0 0 0 0 0 0 0 0 0 0 0 0 0 0 0 0 0 0 0 0 0 0 0 0 0 0 0 0 0 0 0 0 0 0 0 0 0 0 0 0 0 0 0 0 0 0 0 0 0 0 0 0 0 0 0 0 0 0 0 0 0 0 0 0 0 0 0 0 0 0 0 0 0 0 0 0 0 0 0 0 0 0 0 0 0 0 0 0 0 0 0 0 0 0 0 0 0 0 0 0 0 0 0 0 0 0 0 0 0 0 0 0 0 0 0 0 0 0 0 0 0 0 0 0 0 0 0 0 0 0 0 0 0 0 0 0 0 0 0 0 0 0 0 0 0 0 0 0 0 0 0 0 0 0 0 0 0 0 0 0 0 0 0 0 0 0 0 0 0 0 0 0 0 0 0 0 0 0 0 0 0 0 0 0 0 0 0 0 0 0 0 0 0 0 0 0 0 0 0 0 0 0 0 0 0 0 0 0 0 0 0 0 0 0 0 0 0 0 0 0 0 0 0 0 0 0 0 0 0 0 0 0 0 0 0 0 0 0 0 0 0 0 0 0 0 0 0 0 0 0 0 0 0 0 0 0 0 0 0 0 0 0 0 0 0 0 0 0 0 0 0 0 0 0 0 0 0 0 0 0 0 0 0 0 0 0 0 0 0 0 0 0 0 0 0 0 0 0 0 0 0 0 0 0 0 0 0 0 0 0 0 0 0 0 0 0 0 0 0 0 0 0 0 0 0 0 0 0 0 0 0 0 0 0 0 0 0 0 0 0 0 0 0 0 0 0 0 0 0 0 0 0 0 0 0 0 0 0 0 0 0 0 0 0 0 0 0 0 0 0 0 0 0 0 0 0 0 0 0 0 0 0 0 0 0
Manes.02G189200.v6.1 0 1 63 0 0 1 0 57 1 0 1 1 38 1 0 0 0 4 4 0 0 0 77 1 1 0 1 7 2 0 0 1 83 0 0 0 2 12 2 0 0 2 144 0 0 0 1 24 1 2 0 1 42 1 0 0 1 75 0 0 0 2 22 0 0 0 0 29 6 0 0 1 1 0 0 1 0 63 0 0 0 0 5 1 0 1 0 20 0 0 0 5 39 4 0 2 0 0 52 0 0 0 0 37 0 1 1 0 21 0 0 1 1 6 0 0 0 4 73 0 1 0 2 3 4 0 0 0 0 0 0 0 4 83 0 0 0 0 44 0 0 0 3 283 0 0 0 3 117 0 1 0 5 110 2 0 1 3 60 2 0 0 2 123 0 0 0 1 1 0 0 0 1 161 2 1 0 2 42 0 0 0 0 33 0 0 0 2 7 0 0 102 2 1 695 4 5 1 3 43 3 0 2 0 50 2 0 0 3 607 2 2 0 0 75 0 1 2 10 161 0 0 0 1 157 0 8 0 0 85 2 0 0 0 80 0 0 5 1 114 0 1 0 1 123 14 1 0 4 55 1 0 0 0 101 5 0 0 0 116 0 0 1 0 63 1 3 0 2 94 0 0 0 1 65 0 0 0 0 2 132 7 2 3 2 39 15 4 3 0 46 3 7 6 2 173 0 3 1 1 115 5 0 0 3 150 0 7 1 5 288 7 1 1 1 56 1 1 2 9 136 2 3 1 1 62 0 1 5 2 20 8 1 1 18 143 19 0 1 2 59 4 1 2 1 96 13 2 0 5 26 2 2 0 2 92 2 2 24 8 160 1 0 1 4 78 10 1 0 1 74 0 4 1 3 0 461 1 1 1 0 171 16 1 1 5 30 1 0 0 2 3 0 0 0 0 209 0 1 0 0 75 1 0 0 0 32 0 0 2 2 533 0 0 0 0 136 0 0 0 2 404 0 19 4 1 161 4 7 3 0 259 1 4 0 0 197 0 1 0 2 8 0 1 0 1 66 1 0 0 0 399 0 0 4 5 125 0 0 1 4 150 0 0 0 0 203 0 0 70 2 1 134 0 0 0 0 0 2 0 2 1 7 0 0 0 0 39 1 1 28 29 103 0 0 2 3 205 4 1 0 1 10 0 0 0 2 126 1 0 6 0 184 0 0 0 0 154 2 1 0 1 239 0 0 0 0 80 0 0 0 0 86 1 0 1 0 126 0 2 0 0 83 3 0 20 0 160 0 0 0 2 221 0 0 0 1 121 3 0 0 1 226 0 0 0 2 1 34 1 0 0 1 83 0 0 1 1 5 0 0 0 0 10 0 2 0 2 58 0 0 0 0 49 0 0 0 0 44 0 0 0 3 150 0 0 2 1 58 1 1 0 1 107 0 0 0 0 10 3 0 21 0 70 0 0 1 0 2 1 0 0 2 54 1 1 0 0 0 1 0 4 0 17 0 0 0 0 16 0 0 0 0 30 0 0 1 0 8 1 1 0 1 0 187 0 0 1 0 144 0 0 1 0 117 2 0 1 0 154 0 2 0 0 234 0 1 0 2 36 2 1 0 0 302 1 0 0 0 8 0 0 1 0 57 1 0 1 0 206 0 0 0 0 339 0 0 0 12 109 0 0 0 1 0 0 0 0 0 75 0 0 0 0 0 0 1 0 0 61 0 0 0 1 138 0 1 2 2 67 0 1 1 0 27 0 0 1
Manes.02G189300.v6.1 0 0 0 0 0 0 0 0 0 0 0 0 0 0 0 0 0 0 0 0 0 0 0 0 0 0 0 0 0 0 0 0 0 0 0 0 0 0 0 0 0 0 1 0 0 0 0 0 0 0 0 0 0 0 0 0 0 0 0 0 0 0 0 0 0 0 0 0 0 0 0 0 0 0 0 0 0 0 0 0 0 0 0 0 0 0 0 0 0 0 0 0 0 0 0 0 0 0 0 0 0 0 0 0 0 0 0 0 0 0 0 0 0 0 0 0 0 0 2 0 0 0 0 0 0 0 0 0 0 0 0 0 0 0 0 0 0 0 0 0 0 0 0 0 0 0 0 0 0 0 0 0 0 0 0 0 0 0 0 0 0 0 0 0 0 0 0 0 0 0 0 0 0 0 0 0 0 0 0 0 0 0 0 0 0 0 0 0 0 0 0 0 0 0 0 0 0 0 0 0 0 0 0 0 0 0 0 0 0 0 0 0 0 0 1 0 0 0 0 0 0 0 0 0 0 0 0 0 0 0 0 0 0 0 0 0 0 0 0 0 0 0 0 0 0 0 0 0 0 0 0 0 0 0 0 0 0 0 0 0 0 0 0 0 0 0 0 0 0 0 0 0 0 0 0 0 0 0 0 0 0 0 0 0 0 0 0 0 0 0 0 0 0 0 0 0 0 0 0 0 0 0 0 0 0 0 0 0 0 0 0 0 0 0 0 0 0 0 0 0 0 0 0 0 0 0 0 0 0 0 0 0 0 0 0 0 0 0 0 0 0 0 0 0 0 0 0 0 0 0 0 0 0 0 0 0 0 0 0 0 1 0 0 0 0 0 0 0 0 0 0 0 0 0 0 0 0 0 0 0 0 0 0 0 0 0 0 0 0 0 0 0 0 0 0 0 0 0 0 0 0 1 0 0 1 0 0 0 0 0 0 0 0 0 0 0 0 0 0 0 0 0 0 0 0 0 0 0 0 0 0 0 0 0 0 0 0 0 0 0 0 0 0 0 0 0 0 0 0 0 0 0 0 0 0 0 0 0 0 0 0 0 0 0 0 0 0 0 0 0 0 0 0 0 0 0 0 0 0 0 0 0 0 0 0 0 0 0 0 0 1 0 0 0 0 0 0 0 0 0 0 0 0 0 0 0 0 0 0 0 0 0 0 0 0 0 0 0 0 0 0 0 0 0 0 0 0 0 0 0 0 0 0 0 0 0 0 0 0 0 0 0 0 0 0 0 0 0 0 0 0 0 0 0 0 0 0 0 0 0 0 0 0 0 0 0 0 0 0 0 0 0 0 0 0 0 0 0 0 0 0 0 0 0 0 0 0 0 0 0 0 0 0 0 0 0 0 0 0 0 0 0 0 0 0 0 0 0 0 0 0 0 0 0 0 0 0 0 0 0 0 0 0 0 0 0 0 0 0 0 0 0 0 0 0 0 0 0 0 0 0 0 0 0 0 0 0 0 0 0 0 0 0 0 0 0 0 0 0 0 0 0 0 0 0 0 0 0 0 0 0 0 0 0 0 0 0 0 0 1 0 0 0 0 0 0 0 0 0 0 0 0 0 0 0 0 0 0 0 0 0 0 0 0 0 0 0 0 0 0 0 0 0 0 0 0 0 0 0 0 0 0 0 0 0 0 0 0 0 0 0 0 0 0 0 0 0 0 0 0 0 0 0 0 0 0 0 0 0 0 0 0 0 0 0 0 0 0
Manes.02G189400.v6.1 20 5 18 35 21 31 61 10 42 5 30 38 14 6 17 13 42 3 33 4 7 7 18 67 12 7 27 5 19 12 12 10 3 13 13 14 28 10 10 30 9 59 19 11 5 14 13 16 34 9 32 56 20 46 12 28 46 12 20 12 21 37 21 1 14 24 18 2 19 7 7 50 32 0 0 20 28 35 15 20 18 39 12 30 12 13 32 18 35 19 10 43 12 24 0 53 9 23 5 8 6 8 11 8 0 3 9 71 20 4 13 14 52 9 0 0 28 26 17 2 16 11 13 9 41 1 11 13 3 15 1 17 45 24 10 7 13 27 15 10 8 48 47 23 32 15 31 35 22 2 13 12 37 11 44 44 21 50 18 27 8 22 31 14 13 6 28 34 0 38 23 28 16 26 49 25 42 28 20 0 29 26 68 57 31 19 24 45 31 101 48 20 33 44 47 31 21 68 32 55 18 17 24 84 8 14 31 31 36 23 11 23 25 29 29 48 18 29 2 38 21 22 45 32 30 7 0 25 1 27 22 36 57 21 27 20 17 13 28 19 16 14 22 56 14 43 17 12 22 17 18 10 12 16 21 32 0 20 19 5 51 14 20 91 40 45 37 8 12 6 15 21 10 16 32 65 19 0 7 46 21 15 26 26 25 51 28 11 24 50 11 25 8 33 21 27 17 17 29 31 22 25 11 23 17 7 41 11 17 23 8 24 18 29 14 25 10 14 19 0 5 2 8 33 12 30 8 12 6 11 9 5 0 9 33 20 19 9 14 25 11 2 6 7 11 10 14 16 24 54 4 15 11 30 29 11 13 26 24 16 12 24 11 30 47 24 21 9 25 28 22 31 14 17 5 71 25 40 48 33 20 46 70 20 28 23 22 41 15 11 25 1 58 8 27 0 53 40 15 11 35 13 10 2 28 31 11 14 16 19 18 9 15 25 6 28 18 19 9 4 34 34 5 18 49 39 22 24 16 19 19 13 30 19 18 15 24 6 10 29 43 27 16 4 20 50 11 12 1 34 31 15 17 21 15 30 25 45 20 37 24 5 27 9 49 11 24 24 13 53 25 34 38 21 20 23 35 10 42 7 16 47 11 16 14 11 0 15 8 5 8 30 26 39 17 7 26 6 32 8 10 29 7 9 27 11 43 15 33 18 16 24 14 6 7 14 49 11 9 11 14 29 15 26 10 27 17 23 18 14 8 21 9 9 7 21 11 1 23 2 7 22 11 25 20 12 25 10 6 8 7 19 29 29 16 25 82 23 18 30 14 13 67 22 13 59 37 43 21 41 30 20 2 16 49 11 11 24 23 12 12 8 43 10 49 16 13 22 45 20 15 14 51 15 38 12 16 12 22 15 43 11 26 14 37 13 21 78 18 22 8 15 46 26 39 6 18 1 21 27 17 15 33 7 29 17 23 1 25 24 0 1 29 23 13 8 0 38 2 30 21 12 13 34 39 23 27 67 15 28 20 31 39 10 45 9 52 1 20 57 19 57 4 62 32 54 15 49 26 41 40 14 12 79 40 76 46 18 58 16 32 20 27 28 15 35 0 28 2 4 3 16 10 38 23 28 35 17 18 18 50 50 30 64 20 10 10 13 33 8 14 5 13 27 29 34 19 13 14 13 57 13 13 13 4 18 22 7 17 10 24 6 27 46 0 17 12 12 28 17 30 41 11 19 16 14 17 36 68 29 21 28 25 19 13 21 7 39
Manes.02G189500.v6.1 0 0 0 0 0 0 0 0 0 0 0 0 0 0 0 0 0 0 0 0 1 0 0 0 0 0 0 0 0 0 0 0 0 0 0 0 0 0 0 0 0 0 0 0 0 0 0 1 0 0 0 1 0 1 0 0 0 0 0 0 1 0 0 0 0 0 0 0 0 0 0 0 0 0 0 0 0 0 0 0 0 0 1 0 0 0 0 0 0 0 1 0 0 0 0 0 0 0 0 0 0 0 0 1 0 0 0 0 0 0 0 0 0 0 0 0 0 0 0 0 0 0 0 0 0 0 0 0 0 0 0 0 0 0 0 0 0 0 0 0 1 0 0 0 0 0 0 0 0 0 0 0 0 0 0 0 0 0 0 0 0 0 0 0 0 0 0 1 0 0 0 0 0 0 0 0 0 0 0 0 0 0 0 0 1 0 0 0 2 0 0 0 1 1 3 0 0 0 0 0 0 0 0 1 1 0 0 2 0 0 0 0 0 1 0 0 0 0 0 0 0 0 0 0 0 0 0 0 0 0 2 0 0 0 0 0 0 0 1 0 37 4 0 9 0 3 4 0 2 0 10 5 0 2 0 13 2 0 5 0 1 0 0 5 0 10 11 0 0 0 0 0 1 17 0 2 2 0 0 0 0 0 4 0 1 1 0 2 0 0 0 0 0 0 1 0 0 0 0 1 0 0 0 0 0 0 0 0 0 0 0 0 0 0 0 0 1 0 0 0 0 0 0 0 0 0 0 0 0 0 0 0 0 0 6 0 0 0 0 0 0 0 0 0 2 0 0 0 0 0 0 0 0 0 0 0 0 0 0 3 1 1 0 0 0 0 1 0 0 0 0 0 0 0 0 11 0 0 0 0 0 0 1 0 1 0 0 0 0 0 1 0 12 0 0 0 0 0 0 1 0 0 0 0 0 0 0 0 0 2 0 1 0 0 0 0 1 0 0 0 1 3 0 0 1 0 0 0 0 0 0 0 0 0 0 0 0 0 0 0 0 0 0 0 0 0 0 0 0 0 0 0 0 0 0 0 0 0 0 1 0 1 0 0 0 0 0 0 0 0 0 0 0 0 0 0 0 0 0 0 0 2 0 0 0 0 0 0 0 0 0 0 0 13 0 0 0 0 2 0 1 0 1 0 1 0 0 0 0 0 0 1 0 0 1 0 1 0 0 0 0 0 0 0 0 0 0 1 0 0 0 0 1 0 0 0 0 0 0 0 0 0 0 0 0 0 0 0 2 0 0 1 0 0 0 0 1 0 0 0 0 0 1 0 0 1 0 0 0 0 0 0 0 0 0 0 0 0 0 0 0 0 0 0 0 0 0 0 0 0 0 0 0 0 0 0 0 0 0 0 0 0 0 0 0 0 0 0 0 0 0 0 0 0 0 0 0 0 0 0 0 0 0 0 1 0 0 0 0 0 0 0 0 0 0 0 0 0 0 0 0 0 1 0 0 0 0 0 0 0 0 0 0 0 0 0 0 0 0 5 0 0 0 0 0 0 0 0 0 0 0 0 0 0 0 0 0 0 0 0 0 0 0 0 0 0 0 0 0 0 0 0 0 0 0 0 0 0 0 0 0 0 0 0 0 0 0 0 0 1 0 0 0 0 0 0 0 0 0 0 0 0 0 0 0 0 0 0 0 0 0 0 0 0 0 8 0 0 0 0 0 0 0 0 0 0 0 0 0 0 0 0 0 0 0 0 0 0
Manes.02G189600.v6.1 1 0 0 4 0 1 0 1 2 0 0 2 1 0 0 2 8 0 11 0 8 5 0 34 2 1 2 0 9 0 7 7 2 6 1 1 10 1 2 8 4 14 2 29 0 0 1 2 1 1 3 11 0 20 0 6 4 1 17 6 1 0 2 0 0 2 2 1 6 4 0 24 1 0 1 1 31 10 38 1 1 21 3 4 0 3 25 8 1 1 0 7 2 1 0 26 0 5 1 7 0 0 0 1 0 0 0 17 0 0 0 0 7 0 0 2 2 2 1 3 1 0 2 0 3 0 0 1 0 13 0 1 3 0 8 1 4 4 4 0 10 5 4 0 4 0 2 33 2 0 0 6 1 0 7 13 1 1 0 8 0 1 12 0 3 2 2 8 0 3 3 1 2 1 7 6 0 5 2 0 0 2 46 7 27 36 2 8 2 31 0 1 2 3 7 36 0 10 30 6 8 5 7 31 4 17 6 5 9 2 23 3 14 9 6 16 1 8 1 4 5 0 12 5 4 22 0 11 2 2 3 13 7 18 8 4 2 34 22 31 475 107 20 154 6 140 110 9 59 18 273 43 2 25 24 145 0 18 81 1 161 39 16 72 3 252 226 1 2 34 13 19 20 268 17 60 84 0 4 10 6 20 3 1 37 9 8 0 7 37 0 26 5 40 8 1 15 0 23 10 3 13 3 6 3 10 26 1 1 8 6 8 12 18 3 0 1 1 8 7 4 0 0 3 3 4 2 11 1 1 0 7 0 9 16 2 1 2 0 4 3 0 0 3 13 6 42 1 9 3 8 6 2 4 7 7 13 2 5 21 15 20 0 3 3 0 24 6 2 7 1 2 1 0 12 36 1 30 0 8 36 10 2 1 8 13 1 31 3 6 33 0 144 6 15 0 4 3 1 7 23 3 46 0 6 9 1 60 2 31 6 5 20 5 1 8 2 0 0 5 15 4 4 6 5 15 3 14 18 12 13 19 37 1 6 8 3 20 8 4 10 9 7 5 17 39 1 33 17 3 15 2 2 2 5 23 4 45 0 17 12 14 16 1 18 8 0 8 1 5 3 5 6 16 0 1 8 8 11 3 2 7 0 3 0 4 0 1 0 0 1 7 0 253 12 11 12 3 86 1 12 5 23 79 40 5 3 3 51 1 4 5 1 43 8 8 12 2 2 0 5 6 2 162 1 34 7 9 4 26 4 11 0 25 6 3 3 1 31 5 2 18 3 16 21 0 38 0 30 1 13 17 1 52 0 1 108 2 51 1 3 5 5 32 0 4 10 22 22 26 3 2 0 3 24 0 1 21 4 18 0 3 60 1 4 11 2 3 11 17 1 6 16 2 60 0 1 16 4 7 3 3 4 0 18 1 2 42 4 16 3 1 14 10 184 0 5 0 7 111 14 0 8 28 359 2 8 0 0 17 2 2 14 7 30 0 2 15 1 4 15 4 5 5 51 4 5 29 30 20 16 3 10 3 34 4 3 0 5 3 8 73 6 11 1 16 0 0 15 3 12 2 2 16 11 5 0 1 32 3 18 4 4 23 1 11 1 5 0 4 1 6 0 22 9 25 3 1 0 2 13 11 1 4 2 27 13 3 16 0 32 3 3 19 2 11 10 1 12 4 0 4 1 7 1 17 20 3 3 9 22 9 2 190 0 248 17 2 22 10 42 0 7 44 11 10 0 5 20 25 24 8 5 5 2 52 4 5
Manes.02G189700.v6.1 0 0 0 0 0 0 0 0 0 0 0 0 0 0 0 0 0 0 0 0 0 0 0 0 0 0 0 0 0 0 0 0 0 0 0 0 0 0 0 0 0 0 0 0 0 0 0 0 0 0 0 0 0 0 0 0 0 0 0 0 0 0 0 0 0 0 0 0 0 0 0 0 0 0 0 0 0 0 0 0 0 0 0 0 0 0 0 0 0 0 0 0 0 0 0 0 0 0 0 0 0 0 0 0 0 0 0 0 0 0 0 0 0 0 0 0 0 0 0 0 0 0 0 0 0 0 0 0 0 0 0 0 0 0 0 0 0 0 0 0 0 0 0 0 0 0 0 0 0 0 0 0 0 0 0 0 0 0 0 0 0 0 0 0 0 0 0 0 0 0 0 0 0 0 0 0 0 0 0 0 0 0 0 0 0 0 0 0 0 0 0 0 0 0 0 0 0 0 0 0 0 0 0 0 0 0 0 0 0 0 0 0 0 0 0 0 0 0 0 0 0 0 0 0 0 0 0 0 0 0 0 0 0 0 0 0 0 0 0 0 0 0 0 0 0 0 0 0 0 0 0 0 0 0 0 0 0 0 0 0 0 0 0 0 0 0 0 0 0 0 0 0 0 0 0 0 0 0 0 0 0 0 0 0 0 0 0 0 0 0 0 0 0 0 0 0 0 0 0 0 0 0 0 0 0 0 0 0 0 0 0 0 0 0 0 0 0 0 0 0 0 0 0 0 0 0 0 0 0 0 0 0 0 0 0 0 0 0 0 0 0 0 0 0 0 0 0 0 0 0 0 0 0 0 0 0 0 0 0 0 0 0 0 0 0 0 0 0 0 0 0 0 0 0 0 0 0 0 0 0 0 0 0 0 0 0 0 0 0 0 0 0 0 0 0 0 0 0 0 0 0 0 0 0 0 0 0 0 0 0 0 0 0 0 0 0 0 0 0 0 0 0 0 0 0 0 0 0 0 0 0 0 0 0 0 0 0 0 0 0 0 0 0 0 0 0 0 0 0 0 0 0 0 0 0 0 0 0 0 0 0 0 0 0 0 0 0 0 0 0 0 0 0 0 0 0 0 0 0 0 0 0 0 0 0 0 0 0 0 0 0 0 0 0 0 0 0 0 0 0 0 0 0 0 0 0 0 0 0 0 0 0 0 0 0 0 0 0 0 0 0 0 0 0 0 0 0 0 0 0 0 0 0 0 0 0 0 0 0 0 0 0 0 0 0 0 0 0 0 0 0 0 0 0 0 0 0 0 0 0 0 0 0 0 0 0 0 0 0 0 0 0 0 0 0 0 0 0 0 0 0 0 0 0 0 0 0 0 0 0 0 0 0 0 0 0 0 0 0 0 0 0 0 0 0 0 0 0 0 0 0 0 0 0 0 0 0 0 0 0 0 0 0 0 0 0 0 0 0 0 0 0 0 0 0 0 0 0 0 0 0 0 0 0 0 0 0 0 0 0 0 0 0 0 0 0 0 0 0 0 0 0 0 0 0 0 0 0 0 0 0 0 0 0 0 0 0 0 0 0 0 0 0 0 0 0 0 0 0 0 0 0 0 0 0 0 0 0 0 0 0 0 0 0 0 0 0 0 0 0 0 0 0 0 0 0 0 0 0 0 0 0 0 0 0 0 0 0 0 0 0 0 0 0 0 0 0 0 0 0 0 0 0 0 0 0 0 0 0 0 0 0 0 0 0 0 0 0
Manes.02G189800.v6.1 34 24 20 88 260 2 108 1 126 69 7 26 10 73 52 3 64 5 262 32 3 23 6 322 178 9 72 7 33 73 13 16 2 173 148 3 178 11 31 46 5 67 10 111 110 0 21 6 203 51 5 43 5 164 104 1 112 5 69 293 3 21 7 0 54 6 34 1 477 172 1 34 6 2 16 3 15 28 28 147 6 72 9 229 143 3 197 22 251 301 1 41 15 121 2 267 0 16 5 73 175 1 49 12 2 133 0 25 8 21 385 0 10 0 5 16 1 83 7 215 94 1 23 0 282 278 1 16 1 131 56 7 33 5 20 94 7 22 0 158 2 0 11 5 48 95 4 15 16 2 223 1 34 17 54 35 1 11 7 29 294 1 5 15 253 157 0 23 0 126 114 6 44 19 24 50 1 26 4 0 380 1 35 26 558 233 0 55 2 76 72 18 6 30 12 366 115 2 85 5 201 709 4 82 11 273 185 1 17 9 349 192 3 34 16 97 43 2 20 12 103 144 3 151 5 359 4 1 4 9 856 22 1 58 2 217 385 0 13 8 136 140 2 13 7 109 80 0 3 4 114 51 0 58 7 114 6 1 27 2 96 163 1 42 0 314 144 4 54 10 61 115 2 45 6 51 174 2 5 16 10 290 229 5 37 1 369 544 2 10 1 497 158 5 43 10 177 117 1 127 6 128 172 3 70 7 126 151 6 34 5 261 158 2 18 13 436 137 4 43 0 161 111 7 116 7 97 281 0 45 8 160 0 2 28 25 184 297 4 16 4 3 285 2 25 3 544 165 4 58 2 258 117 11 97 5 85 70 1 30 3 128 31 2 13 11 177 174 3 156 21 190 92 151 3 5 18 217 344 2 132 15 41 75 3 70 4 158 324 2 33 1 79 15 3 0 3 106 133 2 9 1 219 331 2 29 1 536 213 9 5 18 301 223 3 44 7 241 164 12 26 25 225 177 0 14 0 88 45 4 12 7 430 102 0 15 7 741 149 0 49 21 788 191 2 32 1 118 37 1 46 2 502 225 8 17 9 118 246 2 92 9 300 173 10 5 13 115 203 13 1 41 9 182 94 2 19 0 228 549 3 45 7 242 112 1 2 3 87 38 1 62 32 108 9 0 42 11 79 71 5 4 1 23 50 3 15 4 84 286 3 18 19 332 302 1 185 7 190 156 2 98 2 478 82 0 39 13 34 7 0 178 2 86 124 1 27 8 337 162 0 35 17 159 223 4 106 2 54 137 2 15 10 769 153 0 3 20 104 211 3 71 25 265 318 53 7 47 12 245 120 2 8 8 347 175 13 22 10 101 294 1 69 18 129 54 5 58 30 145 183 9 22 26 209 81 3 23 5 408 7 3 123 9 143 294 6 17 16 260 347 15 76 33 91 333 2 2 20 29 341 2 62 9 105 194 231 2 133 162 9 9 82 8 161 63 2 63 10 88 228 30 56 7 159 274 11 161 26 285 200 3 81 13 205 284 3 3 22 137 145 7 6 26 20 125 167 2 49 13 224 133 8 57 26 214 51 5 43 17 435 237 5 7 21 119 0 5 0 5 2 97 5 16 14 95 176 12 105 0 89 31 4 81 8 130 82 4 24 5 137 61 10 18 8 75 143 16 6 10 124 105 0 29 7 265 30 5 25 11 256 162 6 44 1 213 55 17 60 9 82 141 2 100 9 427 125 21 11 13 213 193 5 41 7 183 126 99
Manes.02G189900.v6.1 0 0 0 0 0 0 0 0 0 0 0 0 0 0 1 0 0 0 0 0 0 1 0 0 0 0 0 0 0 0 0 0 0 0 0 0 0 0 0 0 0 0 0 0 0 0 0 0 0 0 0 0 0 0 0 0 0 0 0 0 0 0 0 0 0 0 0 0 0 0 0 0 0 0 0 0 0 0 0 0 0 0 0 0 0 0 0 0 0 0 1 1 0 0 0 0 0 0 0 0 0 0 0 0 0 0 0 0 0 0 0 0 0 0 0 0 0 0 0 0 0 0 0 0 0 0 0 0 0 0 0 0 0 0 0 1 0 0 0 0 0 0 0 0 0 0 0 0 2 0 0 0 0 1 0 1 0 0 0 0 0 0 0 1 0 0 0 0 0 0 0 0 0 1 0 0 0 0 0 0 0 0 1 0 2 0 0 2 0 0 0 0 0 0 4 0 0 0 0 0 0 0 0 0 0 0 0 0 0 1 0 0 0 0 0 0 0 0 0 1 0 0 0 0 0 0 0 0 0 0 0 1 0 0 0 0 0 0 0 0 0 0 0 0 0 0 0 0 1 0 0 0 1 0 1 0 0 0 0 0 0 0 0 2 0 0 0 0 0 0 1 0 0 0 0 0 0 0 0 0 0 0 0 0 0 0 0 0 0 0 0 2 0 0 0 1 0 0 0 0 0 0 0 0 0 0 0 0 0 1 0 0 0 0 0 1 0 0 0 0 0 0 0 0 0 2 2 0 0 0 0 0 0 0 0 0 0 0 0 0 0 0 0 0 0 0 0 0 0 0 0 0 0 0 0 0 0 0 0 0 1 0 0 0 0 0 0 0 0 0 0 0 0 0 0 0 0 0 0 0 20 0 0 0 0 0 0 0 0 0 1 0 0 0 0 0 0 0 0 0 0 0 0 0 0 0 0 0 0 0 0 0 0 3 0 0 0 0 0 0 0 1 0 0 0 0 0 0 0 0 0 0 0 0 0 0 0 0 0 0 0 0 0 0 0 0 0 1 0 0 0 0 0 0 0 0 0 0 0 0 0 0 0 0 0 0 0 3 0 0 0 0 0 0 0 0 0 0 0 0 0 0 0 2 0 0 0 0 0 0 0 1 0 0 0 0 0 3 0 0 0 0 0 0 2 0 0 0 0 0 0 0 0 0 0 0 1 0 0 0 0 0 0 1 0 0 0 0 0 0 0 0 0 0 0 0 0 0 1 0 0 0 0 0 0 0 0 0 0 0 0 0 0 0 0 0 0 0 0 0 0 0 0 0 0 0 0 0 0 0 0 0 0 0 0 0 0 0 0 0 0 0 0 0 0 0 0 0 0 0 0 0 0 0 0 0 0 0 0 2 0 0 0 0 1 0 0 0 0 2 0 0 0 1 0 0 0 0 0 0 0 0 0 0 0 0 0 0 0 0 0 0 0 1 0 0 0 0 0 0 0 0 0 0 0 0 0 0 0 0 0 0 0 0 0 0 0 0 0 0 0 0 0 0 0 0 0 0 0 0 0 0 0 0 0 0 0 2 0 0 0 0 0 0 0 0 0 0 0 0 0 0 0 0 0 0 0 0 0 0 0 0 0 0 0 0 0 0 0 0 0 0 0 0 0 0 0 0 0 0 0 0 0 0 0 0 0 1 0 0 1 0 0 0 0 0 0 0 0 0 0 0 0 0 0 0 1 0 0 0 0 0 0 0 0 0 0 0
Manes.02G190000.v6.1 59 7 72 28 28 47 38 48 51 14 45 45 29 13 40 29 30 0 17 14 21 22 36 41 9 19 29 24 8 15 29 22 29 31 42 27 27 53 29 15 18 31 16 9 30 13 22 34 33 15 30 36 39 34 12 21 27 29 14 30 25 30 46 0 33 55 38 50 25 14 23 33 57 2 1 16 59 56 17 61 24 18 36 19 32 47 43 62 55 41 38 30 27 20 0 13 43 59 60 45 37 39 36 34 1 76 40 51 60 20 27 20 50 32 0 3 42 56 41 35 62 37 59 35 45 27 15 32 8 37 19 19 44 61 18 24 20 26 51 33 45 66 27 38 21 38 34 60 54 0 38 17 31 24 28 41 36 40 64 58 44 56 36 45 38 28 10 64 0 30 30 23 48 69 26 67 37 20 61 0 72 36 39 82 48 27 36 38 46 38 49 50 31 49 64 46 47 63 27 68 23 21 29 17 15 39 38 25 36 69 14 25 23 25 45 28 31 37 9 95 25 38 35 40 57 39 5 16 1 75 21 48 35 18 58 25 52 24 17 34 28 21 40 25 61 16 19 10 20 38 12 16 21 23 88 22 1 10 13 48 23 19 19 39 38 25 28 27 26 41 21 49 36 34 47 16 34 0 8 34 67 29 11 86 29 93 59 43 29 37 57 44 44 35 18 68 1 70 15 50 104 35 34 26 22 23 11 30 14 19 36 60 55 32 14 60 25 43 17 16 14 10 25 57 60 78 51 37 23 14 33 15 1 21 47 42 18 27 11 32 41 3 34 31 26 39 53 42 29 43 26 30 21 28 46 42 20 62 31 36 34 20 8 31 59 46 30 44 25 17 35 20 30 20 6 36 43 21 31 30 23 55 21 50 30 55 35 24 37 20 34 1 21 0 30 4 36 34 30 14 72 76 18 25 55 33 46 43 56 25 11 26 11 45 32 41 45 26 22 8 76 100 10 38 83 53 52 30 26 21 19 64 41 87 25 16 69 32 43 17 29 25 40 28 36 80 19 37 13 28 38 29 17 36 27 13 46 46 41 25 28 52 69 48 45 12 33 40 38 56 16 30 100 30 31 24 50 28 50 46 16 26 50 35 30 5 0 67 11 32 18 22 49 32 36 14 22 26 15 8 14 25 80 25 19 19 18 24 20 32 24 19 12 30 12 15 32 55 5 23 29 36 55 20 27 26 36 49 15 23 26 30 98 57 18 27 25 12 43 47 14 41 33 42 42 13 22 13 11 31 3 26 70 43 33 39 143 64 14 40 14 41 127 41 53 42 13 22 65 24 38 10 2 12 39 7 22 12 30 4 9 7 43 97 24 16 9 30 23 11 15 26 33 15 8 12 14 4 37 12 21 10 11 82 25 21 16 45 30 25 27 15 22 52 14 23 17 0 63 14 20 21 21 25 10 20 29 0 55 31 1 13 12 30 10 30 5 11 1 7 15 19 31 86 19 32 24 44 86 5 18 17 35 27 9 15 17 0 46 35 32 17 15 21 55 42 12 13 20 49 20 31 21 25 26 23 21 21 28 69 33 27 29 51 42 13 0 18 1 30 3 13 12 11 17 9 22 16 53 26 32 23 35 25 31 21 24 9 59 51 17 18 23 32 24 26 21 7 35 34 27 65 5 13 24 25 17 20 15 58 7 16 30 29 2 9 17 24 29 47 23 41 16 19 38 7 29 22 44 46 6 33 23 45 49 18 21 17
Manes.02G190100.v6.1 0 0 0 0 0 0 3 0 0 0 0 0 0 0 0 0 0 0 0 0 0 0 0 1 0 0 0 1 0 0 0 4 0 0 1 0 0 1 0 0 0 0 0 3 0 0 0 0 0 1 0 0 0 0 0 0 0 0 0 0 0 0 0 0 0 0 0 2 2 0 0 2 3 0 0 0 0 0 0 0 0 0 0 0 0 0 0 0 0 0 0 0 0 0 0 0 0 2 0 0 0 0 1 0 0 0 0 0 0 0 0 0 0 0 0 0 0 0 1 0 0 1 1 0 0 0 0 0 0 0 0 0 0 0 0 0 0 0 1 0 0 0 0 0 0 0 0 0 0 0 0 0 0 0 0 0 1 0 0 1 0 0 0 0 0 0 0 0 0 0 0 0 0 0 2 0 0 1 0 0 0 0 1 0 0 0 0 0 2 0 0 1 0 0 0 1 0 0 5 0 0 1 0 0 0 0 0 0 0 0 1 0 0 0 0 3 1 0 0 3 0 0 0 5 0 0 0 0 0 0 0 0 0 0 0 0 0 0 0 0 0 0 1 0 0 0 0 0 1 0 1 0 0 2 0 0 0 0 1 0 0 3 0 1 1 1 0 0 0 0 0 0 0 0 0 1 1 0 0 3 0 0 0 2 0 0 0 0 0 1 1 2 0 0 0 0 2 0 0 0 0 0 0 0 0 0 0 1 0 0 0 0 3 0 3 1 0 0 0 0 0 0 1 1 0 1 0 0 0 0 0 0 0 0 1 1 0 0 0 0 1 0 0 0 0 1 0 2 0 0 0 0 0 1 0 0 0 0 0 0 0 0 0 0 0 0 2 3 0 0 0 2 1 0 0 2 2 0 3 1 0 0 1 0 0 1 0 0 0 0 0 0 3 0 0 0 0 1 2 0 2 1 4 0 0 2 2 0 2 2 0 0 8 0 0 0 0 0 0 0 0 0 6 0 2 2 0 0 3 2 0 0 2 2 1 0 0 1 1 1 1 0 2 0 0 0 0 0 0 2 0 0 3 0 1 0 2 0 0 0 0 0 0 0 0 2 1 0 0 0 0 1 0 0 0 0 0 0 0 0 1 0 0 0 0 0 0 0 0 0 0 2 1 1 0 0 0 1 0 0 0 1 0 0 1 0 3 1 0 0 0 0 0 1 0 0 1 1 0 0 1 1 1 1 0 2 0 0 0 0 0 0 0 0 0 0 3 0 0 0 0 0 1 0 0 0 0 0 0 0 3 0 0 0 0 0 5 0 2 0 1 1 2 0 0 0 2 5 1 7 1 0 0 3 11 3 2 5 0 4 6 0 0 0 1 1 1 0 6 0 0 0 0 0 3 3 0 4 0 7 0 2 1 0 4 0 0 8 0 4 3 0 0 0 0 0 1 0 0 0 0 1 4 0 9 2 1 0 0 0 0 0 1 1 3 0 0 7 0 1 0 0 1 0 0 2 0 2 0 3 1 0 1 0 0 7 0 0 0 2 0 8 0 1 0 1 0 0 10 0 0 0 0 1 2 2 2 0 0 1 1 1 1 0 0 4 0 0 0 0 0 3 0 0 0 0 0 0 0 1 0 0 2 0 1 1 3 0 1 0 2 1 0 5 0 0 8 0 0 0 0 0 0 0 0 0 1 2 0 0 8 0 0 0 0 0 0 0 0 0 5 0 0 0 0 10 0 1 0 0 6 1 0 1 0 4 0 2
Manes.02G190200.v6.1 5 5 11 107 21 19 23 57 109 48 1 8 4 7 21 17 66 8 11 1 16 121 18 26 20 4 20 3 40 46 0 120 26 148 18 11 28 7 2 101 18 255 17 50 24 12 38 33 7 38 10 139 7 41 28 12 32 18 129 11 1 24 7 0 0 1 2 8 127 43 8 183 5 3 7 21 151 2 11 9 1 100 4 179 3 4 5 13 24 9 1 59 21 83 0 13 11 100 85 203 231 57 57 53 2 191 47 116 9 8 127 9 109 1 5 14 43 61 93 101 162 31 178 1 93 264 4 190 1 139 201 1 18 54 103 57 4 115 41 262 123 119 105 114 4 6 34 165 131 3 79 37 63 60 105 79 17 78 63 208 201 45 120 91 143 237 2 164 0 12 58 11 43 80 7 15 0 140 11 0 15 33 96 90 127 67 26 90 1 138 8 32 30 93 252 309 182 20 134 56 173 149 17 182 29 138 135 27 128 98 150 213 34 98 100 181 157 39 108 168 129 91 34 142 328 253 2 32 10 120 253 144 80 140 136 155 126 32 41 133 106 146 129 81 106 175 60 54 88 110 115 116 25 88 147 152 7 25 52 58 75 82 24 143 83 117 119 29 97 72 115 49 31 118 67 96 89 0 20 77 117 162 105 56 123 81 161 131 71 216 61 167 169 59 140 125 97 167 46 119 106 165 41 29 151 100 179 106 12 124 136 117 241 61 86 204 224 109 39 118 73 56 89 71 133 131 135 160 79 88 98 125 1 60 147 149 126 113 22 60 70 3 173 30 174 126 246 194 56 124 26 177 143 49 142 89 129 49 66 257 111 223 12 73 204 131 221 192 26 178 96 185 196 106 15 164 142 178 169 52 174 81 95 141 64 209 41 141 168 15 78 1 88 12 64 1 29 132 117 50 164 49 159 132 36 114 64 176 312 62 27 114 107 181 24 64 89 140 117 49 145 162 99 151 101 132 122 442 157 49 113 172 170 207 32 119 105 135 137 50 107 75 158 120 24 266 27 165 31 41 192 99 139 60 86 108 80 141 77 45 157 147 302 57 75 144 92 259 114 146 38 102 54 100 102 32 62 0 136 201 34 165 0 218 31 16 0 23 61 26 29 100 53 118 80 42 60 68 123 32 27 56 56 84 71 27 30 28 90 56 44 51 67 111 74 35 93 99 117 102 50 93 144 149 102 61 158 97 73 103 13 123 40 100 90 34 109 67 138 140 45 147 106 223 230 17 157 43 86 17 14 139 89 228 3 1 527 116 80 94 33 116 185 228 46 41 13 30 19 90 15 6 2 52 98 95 17 34 4 44 21 9 23 7 23 18 6 13 59 159 5 4 18 10 43 67 7 56 42 61 20 8 44 57 23 9 32 71 15 56 128 9 59 58 48 48 17 3 15 77 127 14 49 156 69 112 3 4 3 18 3 27 77 18 76 7 31 76 2 93 20 10 73 3 24 10 7 12 7 62 3 14 12 7 63 8 4 0 1 70 5 58 30 30 26 151 6 48 24 25 8 55 1 25 18 182 54 28 194 31 38 81 25 144 43 17 4 12 1 28 7 83 11 56 83 159 58 28 13 15 76 119 38 66 73 69 161 47 137 71 124 97 76 78 117 186 49 9 84 111 46 18 18 84 4 71 273 66 100 122 60 147 51 33 1 60 6 27 120 36 134 20 54 161 49 32 1 26 49 24 76 24 26 114 3 118 19 19
Manes.02G190300.v6.1 3 0 1 12 16 3 7 7 14 1 2 6 0 1 6 3 2 2 52 8 0 5 2 25 4 3 4 11 3 1 4 0 1 7 3 2 18 4 10 2 1 1 0 17 3 1 2 1 58 5 4 8 0 56 5 1 10 7 4 4 5 3 0 0 12 4 4 4 50 4 1 4 9 0 0 4 8 4 0 13 3 1 2 16 3 4 20 15 39 49 2 6 4 4 0 18 1 2 2 7 4 0 5 2 0 4 0 6 6 11 4 4 1 2 0 4 3 9 0 33 3 1 1 1 30 2 0 1 0 27 0 0 2 0 3 7 3 2 2 10 0 2 2 0 83 4 3 4 1 4 7 0 1 1 20 0 4 4 1 15 5 0 4 0 46 8 0 5 0 48 4 3 6 5 20 9 0 0 2 0 26 3 27 19 247 12 2 19 1 64 22 2 2 4 3 80 8 1 8 4 41 10 6 9 1 223 15 0 6 1 60 29 1 5 4 12 1 0 1 8 30 7 0 11 1 17 0 0 2 2 61 1 1 0 7 45 20 2 2 2 1 0 0 2 1 3 0 1 0 1 2 1 4 0 1 3 0 1 1 2 1 0 3 4 3 21 3 4 2 2 2 0 3 0 2 3 5 0 0 2 2 18 22 0 1 1 10 11 0 1 1 24 1 0 3 0 1 8 4 2 1 9 1 1 1 0 41 8 0 5 0 14 1 0 0 1 37 5 0 11 3 14 1 0 1 1 4 3 1 1 3 16 0 0 7 1 24 9 0 5 11 1 7 1 0 0 53 6 0 8 0 15 2 0 10 3 28 2 0 0 0 28 10 1 9 1 27 9 1 17 4 51 14 4 3 0 2 17 8 0 27 0 8 0 2 0 8 9 5 4 2 1 2 11 0 1 0 2 7 2 0 3 19 7 1 4 0 81 1 2 1 1 29 15 1 5 0 0 6 2 5 3 11 9 1 1 0 9 2 2 2 1 39 4 1 0 1 4 4 0 0 5 27 3 1 3 1 11 0 0 0 1 16 0 2 7 1 27 9 0 4 4 14 9 1 2 2 12 3 5 1 0 0 16 8 0 3 1 20 1 1 7 6 26 14 3 0 2 5 5 7 8 4 4 1 2 2 1 1 0 2 1 3 1 0 1 1 2 0 7 2 12 0 2 1 5 17 0 3 3 0 4 0 26 0 0 7 1 4 0 1 6 3 8 1 3 0 0 8 0 1 4 0 57 12 0 27 1 6 3 0 1 2 30 32 4 22 1 42 15 0 2 7 56 6 9 2 2 1 34 10 3 0 8 198 9 5 10 5 9 10 2 0 5 9 13 1 4 6 15 4 1 8 4 76 3 2 12 4 130 7 2 8 2 25 6 0 9 4 50 5 2 6 10 1 0 5 0 10 5 4 0 5 1 5 13 15 0 12 4 1 2 2 3 49 2 0 6 0 5 1 7 7 1 17 3 4 2 6 1 9 0 2 3 9 5 1 0 3 31 4 3 4 3 0 20 6 0 9 0 17 12 0 4 0 15 3 1 0 1 135 14 2 5 0 10 0 1 1 0 0 6 0 3 0 19 10 0 1 3 17 3 0 2 2 0 0 0 3 0 13 3 2 0 2 25 45 0 0 1 17 3 1 3 5 4 0 1 1 0 222 2 0 3 0 5 2 1 2 1 6 6 1 5 0 46 3 0 3 1 60 3 2 0 0 24 0 11
Manes.02G190400.v6.1 141 36 112 243 617 80 284 177 224 42 111 318 38 65 290 57 178 31 341 113 35 92 17 345 120 63 48 419 65 78 72 46 26 151 92 55 287 92 82 50 69 149 68 62 88 34 97 144 1932 202 104 309 31 1664 56 49 332 66 49 212 57 264 45 1 263 54 154 49 700 159 53 176 68 10 9 40 89 195 56 355 54 99 147 264 88 31 349 161 751 506 42 106 51 184 11 547 68 67 28 198 101 33 324 43 11 94 60 245 648 372 88 21 114 30 1 36 34 147 8 288 62 46 72 83 982 93 10 73 64 162 43 24 253 48 185 118 61 306 212 179 1 84 203 34 1192 303 57 193 58 18 166 45 249 42 290 57 41 143 89 123 110 45 139 28 596 86 25 175 0 640 249 48 96 29 349 284 38 64 55 0 1132 58 212 83 3506 334 57 373 64 996 704 57 11 170 24 523 34 41 89 108 152 174 105 112 18 510 22 7 170 27 181 117 16 63 123 278 59 21 40 146 178 86 18 215 21 95 1 9 16 83 505 24 5 14 21 269 89 23 40 7 119 49 75 85 34 139 31 32 37 32 129 34 57 77 32 27 2 29 80 9 10 49 31 48 59 99 30 27 95 32 40 41 43 35 44 26 150 0 5 40 16 189 73 29 14 383 83 109 4 36 16 188 31 5 10 18 7 22 14 33 26 171 76 9 8 3 114 40 23 21 11 63 46 3 21 29 92 48 3 25 28 35 4 18 29 14 34 218 12 80 117 155 1 12 52 29 380 94 13 160 111 3 43 5 70 5 361 71 8 79 24 157 26 7 74 62 167 201 10 50 12 310 115 3 174 43 314 172 61 83 104 304 86 73 37 35 53 420 107 36 226 70 200 3 49 62 175 156 118 39 50 0 212 0 2 8 24 59 63 14 24 76 175 66 20 101 20 401 34 10 30 21 264 189 9 121 23 34 42 17 116 30 110 111 15 23 7 67 56 7 18 10 521 139 2 32 31 76 47 4 14 7 162 20 4 30 10 36 2 8 38 10 98 33 17 58 12 333 340 3 20 156 101 89 5 13 12 69 62 193 26 24 99 273 67 15 334 89 595 62 31 556 375 546 582 28 0 136 29 43 21 95 36 385 16 41 126 20 144 25 35 33 29 15 4 68 146 165 83 30 69 173 21 59 31 9 429 20 93 47 47 151 31 686 33 12 35 187 43 3 62 44 138 463 33 32 12 4 71 1 16 120 35 432 123 35 250 30 57 141 10 50 45 257 207 86 155 65 236 274 45 86 189 870 441 377 55 65 195 120 186 52 10 26 974 43 84 73 69 23 67 24 139 107 403 57 31 122 59 242 119 64 261 120 244 93 48 83 28 385 136 22 76 80 174 101 32 79 104 203 84 81 120 205 56 56 81 3 585 78 255 74 74 30 37 76 227 6 272 150 4 16 37 48 228 129 6 82 6 281 23 97 50 138 386 364 65 275 287 31 282 14 118 56 113 95 22 2 180 463 159 124 20 155 31 624 137 38 67 56 407 124 115 228 44 511 179 67 64 320 1011 319 52 98 52 255 5 20 2 144 6 110 27 73 19 236 180 29 178 27 279 115 105 153 45 74 97 36 199 33 210 62 38 128 45 371 392 61 94 21 384 183 37 95 327 67 75 44 53 102 516 82 49 61 4 73 82 71 66 72 199 155 29 192 41 223 202 98 137 44 113 230 30 279 40 437 108 211
Manes.02G190500.v6.1 5 2 17 12 9 6 8 54 8 8 3 11 17 2 7 9 19 10 6 5 4 6 34 11 4 7 6 10 15 5 4 4 18 8 5 12 5 14 5 3 8 15 3 8 4 8 6 23 8 0 16 25 10 16 4 4 15 29 5 2 0 2 11 0 0 5 8 6 14 10 5 28 14 0 0 16 13 31 0 9 5 20 11 18 2 20 15 16 12 5 8 31 14 12 0 8 13 21 16 18 5 9 9 10 0 3 20 21 29 2 10 11 19 6 0 0 25 29 40 17 12 11 19 5 17 8 5 9 1 3 1 0 22 45 1 4 1 18 15 5 6 36 22 8 10 8 4 20 19 0 6 7 15 7 12 18 6 12 34 15 4 11 1 16 9 8 2 17 0 4 0 9 12 16 15 6 1 24 34 0 8 11 8 157 7 10 19 11 4 14 3 12 7 8 28 12 1 9 34 50 10 9 13 9 8 29 13 7 14 16 2 5 5 15 27 18 16 11 4 44 8 8 2 9 50 11 0 0 2 37 19 10 4 17 27 8 8 8 17 69 7 7 34 22 34 18 9 12 19 29 7 14 5 17 46 2 2 6 5 14 1 4 9 23 46 9 17 12 10 18 13 7 12 16 41 6 4 0 1 25 24 9 10 14 39 21 23 6 17 6 19 10 5 12 33 23 0 9 19 31 23 9 9 8 8 25 25 4 8 8 17 9 11 5 10 20 7 6 3 4 14 12 12 12 32 39 13 7 18 24 20 15 1 6 5 51 12 12 3 9 6 1 6 9 7 17 9 9 10 28 9 14 6 3 8 32 8 5 24 7 38 9 3 0 23 25 7 13 5 14 27 13 6 7 11 5 60 10 9 32 13 45 12 12 20 38 17 19 16 11 26 2 9 15 17 0 43 16 10 5 17 7 4 1 7 4 17 13 18 18 6 44 22 13 4 17 37 5 11 10 11 57 4 13 37 72 45 18 12 1 27 26 9 6 6 11 12 10 4 8 16 22 10 6 4 23 8 4 1 8 25 21 2 2 15 13 30 11 3 4 31 12 20 13 6 16 22 10 7 32 6 8 27 4 11 7 5 5 7 10 5 30 7 10 4 4 0 13 8 10 8 25 17 6 8 8 6 2 14 0 6 6 6 5 7 4 2 11 12 6 11 7 19 9 5 9 26 41 0 1 15 12 41 10 10 16 10 12 12 15 8 11 21 4 0 7 13 4 0 1 7 13 18 8 5 9 6 13 6 23 0 14 24 12 2 12 55 99 7 9 4 10 66 4 2 29 2 11 6 17 5 4 0 47 8 10 17 2 14 20 10 5 9 20 16 4 4 7 16 10 7 6 6 11 14 4 6 3 32 18 1 7 4 27 3 3 11 28 22 9 3 8 15 35 5 11 5 0 25 8 4 16 10 14 5 3 3 0 7 4 0 4 21 21 14 3 0 14 1 10 5 13 19 20 2 10 9 19 10 4 1 7 8 13 16 2 5 0 11 11 2 6 3 21 57 1 16 10 5 116 8 28 14 8 16 15 15 16 18 31 4 6 5 22 14 5 0 3 0 14 1 1 7 8 46 18 4 3 10 14 13 9 4 26 36 1 1 15 5 22 2 2 22 8 43 6 15 4 7 32 8 11 3 2 13 36 24 10 8 15 10 3 22 11 1 8 6 20 4 14 16 9 12 13 77 4 3 12 8 27 2 5 5 6 29 6 7 7
Manes.02G190600.v6.1 0 0 0 0 0 0 0 0 0 0 0 0 0 0 0 0 0 0 1 0 0 0 0 5 0 0 1 0 0 0 0 2 0 0 0 0 0 0 0 8 0 0 0 0 0 0 0 0 0 0 0 3 1 1 0 0 0 0 0 0 0 0 0 0 0 0 0 0 14 0 0 0 0 0 0 0 3 0 0 0 0 0 0 0 0 0 0 0 1 0 0 0 1 0 0 0 0 0 0 1 0 0 0 0 0 0 0 1 0 0 0 0 0 0 0 0 0 0 0 0 0 0 1 0 0 0 0 0 0 0 0 0 0 0 0 0 0 0 0 1 0 0 1 0 4 0 0 1 0 0 0 0 0 0 0 0 0 0 0 5 0 0 3 0 0 0 0 0 0 0 0 0 0 0 11 1 0 0 0 0 0 0 10 0 0 0 0 1 0 1 0 0 1 0 0 3 0 0 0 0 5 0 0 0 0 0 0 0 1 0 0 0 0 1 0 7 0 0 0 0 0 0 0 0 0 0 0 0 0 0 0 1 0 0 0 0 0 0 0 0 0 0 0 1 0 3 0 0 1 0 0 0 0 0 0 7 0 0 0 0 0 0 0 0 0 2 0 0 0 0 1 0 0 0 0 2 0 0 0 0 0 0 0 0 3 0 0 0 0 8 0 0 0 0 0 0 0 0 0 0 0 0 0 0 0 0 0 0 0 0 0 0 0 0 0 0 1 0 0 0 0 0 0 1 0 0 0 0 0 0 0 0 0 0 0 2 0 0 0 1 0 0 0 0 1 0 0 0 0 0 0 0 0 0 0 0 0 0 1 0 0 0 0 0 0 0 0 0 0 0 0 1 0 0 0 0 0 0 0 0 0 0 0 0 0 0 0 0 0 0 0 0 0 0 0 0 0 0 0 0 2 0 0 0 0 2 0 0 0 1 4 0 0 1 0 0 0 0 0 0 12 0 0 0 0 6 0 5 12 0 0 0 3 0 0 0 0 0 0 0 0 0 0 0 0 0 0 0 0 0 0 0 0 0 0 0 0 0 0 0 0 0 1 0 0 0 0 0 0 0 0 0 1 0 0 0 0 0 1 0 0 0 0 0 0 0 0 0 0 0 0 3 0 6 3 0 1 0 1 0 0 0 0 0 0 0 0 0 0 0 0 0 0 0 0 0 0 0 0 0 0 0 0 0 0 1 0 1 2 0 0 0 0 5 0 1 0 0 0 0 0 5 0 0 1 0 0 0 0 0 0 1 0 0 0 0 21 0 0 0 0 0 1 1 0 0 0 0 0 0 0 0 0 0 0 0 0 2 0 0 0 0 0 0 0 0 0 0 0 1 0 0 0 0 0 0 0 1 0 0 0 0 0 0 4 0 0 0 0 0 0 0 0 0 0 0 0 0 0 1 0 0 0 0 0 0 0 0 0 0 1 0 0 0 0 0 0 0 0 9 0 0 1 0 3 0 0 0 0 1 0 0 0 0 0 0 0 1 0 0 0 1 0 2 0 1 0 0 2 0 0 0 0 0 0 0 0 0 0 2 0 0 0 0 0 0 0 0 0 0 0 0 0 30 1 34 1 0 0 0 1 0 0 1 1 0 0 0 4 0 2 0 1 1 0 17 0 0 1 0 1 0 0 0 0 0 1 0 0 0 0 0 0 1 0 3 0 0 0 0 0 0 0 0 0 0 0 0 0 0 0 2 0 4 0 0 0 0
Manes.02G190700.v6.1 22 7 18 36 18 20 21 34 15 6 7 29 18 3 25 26 93 15 23 8 22 57 17 81 21 9 102 18 15 3 22 49 14 35 6 29 84 8 15 58 34 136 14 15 5 13 44 30 13 8 26 75 15 63 4 17 59 22 40 22 20 26 14 0 11 30 30 13 73 12 17 95 28 1 1 41 39 41 22 11 15 50 16 39 3 20 81 39 47 24 32 13 44 54 0 28 24 44 39 69 17 41 49 26 1 43 17 68 21 3 18 24 56 26 1 1 42 72 30 72 48 31 41 7 59 39 5 38 3 20 15 13 16 30 11 2 27 31 36 34 59 117 56 55 21 13 33 34 37 2 15 37 20 33 40 44 13 74 23 25 22 57 31 33 33 80 18 58 0 21 14 28 35 22 17 21 13 39 29 0 36 37 131 63 211 43 88 71 17 52 25 24 27 81 67 95 29 61 167 88 65 42 69 170 12 43 54 91 106 66 73 52 104 95 98 88 32 73 7 68 44 13 65 97 63 59 7 52 1 63 48 78 64 51 33 78 22 41 52 85 131 35 136 24 72 80 16 29 54 62 111 71 26 138 96 144 1 25 123 53 32 30 35 60 57 34 24 46 404 97 52 29 26 207 73 48 63 0 26 42 46 66 23 103 158 52 77 31 126 48 20 84 43 200 42 93 41 57 93 138 66 32 22 84 102 85 84 30 19 181 125 85 56 210 31 50 65 41 100 49 53 30 20 67 144 64 37 39 78 44 86 76 1 98 85 88 96 24 23 52 58 5 46 72 111 75 128 104 105 67 28 54 20 65 74 82 71 47 100 109 95 234 41 63 121 94 158 62 62 116 64 79 40 21 45 125 96 100 83 83 127 59 168 18 147 278 38 85 27 42 123 4 198 3 120 3 50 39 18 125 75 95 41 60 46 90 48 63 122 59 26 54 69 195 36 116 113 70 39 76 88 122 57 103 79 96 89 158 67 93 66 84 208 92 64 30 85 104 16 116 61 46 54 43 72 127 15 55 1 88 58 60 151 35 58 73 105 111 22 94 36 92 74 21 115 48 62 152 18 84 42 76 59 152 47 36 67 14 123 79 37 307 7 145 9 47 1 48 28 21 29 113 41 68 21 51 162 57 102 38 107 91 102 45 53 35 52 28 64 6 64 99 34 60 33 69 112 74 28 21 93 198 55 118 50 132 179 88 49 35 21 116 37 70 25 54 152 35 53 58 29 83 34 91 98 17 173 42 164 23 20 140 51 69 4 21 139 51 57 16 40 97 136 112 20 52 25 38 33 59 28 16 5 41 135 26 27 25 26 24 14 14 100 40 29 25 20 33 20 35 10 20 34 15 60 30 14 32 15 36 38 14 52 47 64 8 33 29 21 58 22 37 207 74 21 29 26 3 73 36 26 23 58 52 73 10 28 1 27 8 2 26 160 20 121 14 7 174 4 63 10 22 188 44 91 35 27 155 36 11 4 21 63 16 54 10 18 0 48 54 17 127 31 60 63 72 3 63 64 31 12 5 14 16 56 80 17 24 166 32 117 55 29 83 16 21 1 44 3 32 2 21 20 59 59 90 31 65 25 44 33 24 29 68 32 39 75 43 86 39 41 15 89 59 65 62 54 8 107 42 25 13 14 276 16 54 44 24 101 86 112 36 32 41 2 30 5 33 19 41 115 30 49 200 33 14 19 52 43 37 31 16 48 94 17 111 58 74
Manes.02G190800.v6.1 136 18 278 95 124 92 81 170 40 62 196 116 170 32 122 143 93 22 48 29 60 24 139 122 51 85 65 58 20 134 67 22 83 44 99 119 59 93 74 71 90 112 99 8 76 127 96 80 118 47 225 96 187 101 50 71 139 159 39 70 78 80 149 3 83 196 93 97 77 92 120 192 255 5 4 109 66 183 55 150 188 37 95 70 84 279 183 177 110 74 149 114 139 72 5 90 432 120 235 114 75 209 88 125 3 46 343 122 206 87 76 334 82 128 1 4 322 93 113 41 99 244 119 124 181 51 103 50 21 34 72 34 140 257 40 45 70 75 106 55 67 363 111 306 215 144 112 89 173 7 33 220 96 147 51 86 256 83 183 71 41 137 47 177 47 54 67 86 2 94 47 183 103 249 251 80 91 89 208 2 164 326 62 304 74 94 251 99 251 143 143 237 45 110 404 144 48 61 114 347 61 97 183 108 79 51 54 58 94 206 46 69 37 85 165 183 201 158 23 213 94 104 37 103 300 62 8 16 7 239 120 86 69 74 136 61 123 128 109 174 38 64 366 174 147 76 71 202 88 168 63 88 179 101 211 101 1 137 71 144 30 66 121 122 224 54 60 144 78 97 113 150 164 75 158 122 118 4 32 166 201 63 60 208 73 213 74 66 151 124 138 73 57 59 56 173 10 66 141 104 133 87 70 101 78 87 60 50 166 100 84 91 131 63 60 171 62 40 47 57 88 27 84 131 130 208 57 128 267 75 69 84 0 77 111 176 69 89 63 109 73 4 87 37 46 156 52 139 59 140 102 91 41 68 75 184 29 73 179 53 129 73 50 113 145 127 47 66 63 50 173 56 37 108 98 100 387 74 158 231 42 390 118 56 108 173 90 98 124 183 150 8 141 23 109 11 409 174 56 61 52 92 33 55 65 57 50 63 61 125 43 180 100 85 113 120 150 39 83 61 89 193 20 79 357 215 155 141 73 55 128 217 78 84 82 71 172 42 30 112 113 124 84 114 172 186 118 34 13 213 100 163 59 105 332 102 201 60 130 119 81 64 128 87 127 88 132 70 110 349 119 67 209 48 39 288 111 38 107 82 149 183 104 37 81 38 1 123 26 59 194 106 169 83 74 85 31 154 30 0 16 41 51 37 60 142 45 140 50 91 156 57 97 58 65 46 130 196 40 50 190 85 296 42 76 44 78 88 48 34 132 37 106 45 39 78 98 94 41 36 132 75 146 52 37 216 55 183 34 41 34 46 234 66 60 224 87 322 25 85 103 90 564 51 51 144 133 79 94 82 72 133 5 199 53 46 186 45 245 28 38 110 125 187 153 73 48 90 117 58 52 121 112 121 29 33 215 30 170 22 93 54 73 215 73 63 107 77 174 44 17 98 81 191 27 99 199 3 118 59 70 207 107 88 46 55 66 2 79 63 4 104 82 94 38 107 14 51 5 74 83 168 85 173 73 80 199 136 108 22 62 104 92 134 83 43 116 0 109 90 152 36 126 188 338 107 116 154 63 417 64 144 155 167 212 86 175 332 160 198 77 96 160 97 244 50 3 46 1 70 13 74 97 63 109 92 60 103 140 90 86 83 186 139 241 36 47 47 70 157 37 54 253 59 208 91 67 116 113 190 160 159 61 100 57 59 104 228 72 94 76 112 199 173 2 61 107 190 66 125 57 159 146 73 285 58 128 271 135 341 38 91 133 64 167 85 76 121
Manes.02G190900.v6.1 8 3 0 56 20 22 21 10 32 5 8 14 3 6 21 37 26 0 16 2 31 54 4 62 5 3 27 1 16 4 3 36 3 49 5 6 23 3 5 35 11 69 7 23 2 13 12 11 4 3 6 16 2 18 4 11 12 2 17 4 3 14 0 0 2 3 2 5 33 11 6 34 0 1 0 13 32 10 22 2 8 12 0 29 0 1 0 2 6 14 10 18 6 19 0 14 4 31 1 50 7 6 8 2 0 18 3 59 13 4 9 2 37 2 0 0 10 20 7 2 6 17 19 2 18 11 12 41 0 22 10 7 19 11 12 7 17 40 8 42 29 54 36 5 8 0 8 51 4 2 6 5 12 2 28 55 2 50 10 16 10 39 46 5 22 8 7 35 1 2 7 9 12 3 1 12 12 27 4 0 1 16 44 8 43 25 20 48 0 64 7 4 31 39 15 51 24 61 38 29 36 21 31 96 12 43 22 42 66 16 37 30 146 76 32 26 16 42 10 59 27 18 101 66 14 21 1 57 1 14 17 186 105 29 19 34 16 16 100 20 177 60 17 150 18 216 148 20 137 18 125 28 2 67 44 215 3 66 92 6 543 139 24 135 23 232 106 11 13 17 117 57 25 76 22 166 41 0 12 53 14 31 31 70 58 36 37 19 61 41 6 22 6 81 33 23 4 18 24 70 10 14 5 129 49 6 77 14 24 34 8 73 10 65 21 6 21 14 65 20 9 5 5 86 61 15 29 24 8 22 19 10 0 44 61 15 17 13 34 72 20 4 17 40 52 11 31 15 83 43 12 18 26 47 39 27 17 55 53 32 6 63 31 21 87 52 47 16 63 25 13 37 22 11 18 294 15 50 12 30 57 12 110 37 71 122 8 40 6 7 45 0 406 20 60 8 16 16 8 49 84 15 39 26 124 80 20 44 18 31 26 14 43 34 19 23 17 17 2 56 125 29 9 16 147 111 12 35 64 74 36 34 42 17 42 11 28 29 20 27 59 18 22 3 43 93 5 21 0 85 26 15 5 3 9 54 22 78 5 51 5 3 39 7 104 18 21 16 10 38 12 17 10 51 6 51 47 0 41 7 17 54 0 42 2 14 1 11 8 24 5 101 6 105 42 24 72 6 95 0 39 122 32 40 62 22 19 7 87 6 32 92 7 50 9 51 48 9 35 20 104 41 12 53 11 106 46 42 19 26 9 52 20 77 13 20 14 3 38 9 21 76 7 33 82 13 40 7 36 10 11 69 12 43 0 7 49 18 38 17 28 7 25 59 16 25 27 42 18 25 8 4 0 5 9 10 11 3 1 9 4 2 23 1 29 5 5 4 15 20 2 8 31 6 20 13 0 34 6 12 16 10 17 1 6 0 8 42 6 7 3 9 30 11 14 1 8 0 13 34 17 2 11 35 43 16 4 0 7 11 2 2 18 2 34 9 2 32 0 27 15 2 33 9 34 2 3 28 4 5 6 9 7 4 44 0 24 1 1 25 2 66 3 12 10 33 3 19 8 7 3 5 5 17 12 23 10 3 21 9 22 2 18 31 2 3 0 43 0 4 0 0 6 29 6 39 12 8 9 3 26 47 36 24 6 13 30 5 31 1 23 14 10 17 7 47 11 4 29 9 11 5 8 29 2 41 29 7 14 13 13 16 17 93 0 76 6 7 9 9 13 13 7 48 12 4 0 21 49 3 11 3 7 21 4 41 2 13
Manes.02G191000.v6.1 0 0 0 0 0 1 0 0 0 0 0 0 0 0 0 0 1 0 0 0 0 1 0 0 0 1 1 0 0 0 0 0 0 0 0 1 2 0 0 0 1 0 2 0 1 0 0 0 2 0 1 0 0 0 0 0 3 0 0 1 0 0 1 0 0 0 0 0 1 0 0 0 0 0 0 0 0 0 0 0 0 0 1 0 0 0 0 2 0 0 0 3 0 1 0 0 0 0 0 0 0 0 0 0 0 0 0 0 0 0 0 0 0 0 0 0 0 0 0 0 0 0 0 0 1 0 0 0 0 1 0 0 0 0 0 0 0 2 1 0 0 2 1 2 2 0 6 0 2 0 1 0 2 0 0 0 0 0 1 0 0 0 0 0 3 0 1 2 0 4 1 1 8 2 1 2 1 2 1 0 6 0 1 0 2 0 0 0 0 0 0 3 0 0 0 0 1 1 1 1 0 0 0 1 0 0 0 1 1 0 0 0 0 0 0 0 0 0 0 0 0 0 3 0 0 1 0 0 0 2 0 1 0 0 0 0 0 0 0 1 5 0 0 0 1 2 0 0 0 1 0 0 0 0 1 0 0 1 0 0 0 0 0 0 0 1 1 0 1 0 1 1 0 0 0 0 0 0 0 0 2 1 1 0 0 0 0 0 0 7 0 0 0 3 0 0 11 0 1 0 0 0 0 1 0 1 2 0 0 0 1 0 0 1 0 0 0 0 0 0 0 0 0 0 0 0 0 1 0 0 0 0 0 0 0 0 0 0 0 0 0 0 1 0 0 0 0 0 1 1 0 1 0 0 0 0 0 0 0 0 0 0 2 1 1 1 0 1 1 0 0 0 0 0 0 0 0 0 0 0 1 1 1 0 0 1 0 0 0 0 0 0 0 0 0 0 0 0 0 1 0 0 1 0 1 0 0 1 0 0 0 0 0 0 2 0 0 0 0 0 0 1 0 0 0 0 0 0 0 1 3 0 6 0 2 0 1 0 0 0 0 0 2 0 0 0 0 0 0 1 0 0 12 0 0 0 0 0 1 3 0 0 0 0 4 2 1 0 1 1 0 1 1 0 0 0 0 0 0 0 0 3 0 2 2 1 0 0 1 0 0 0 0 0 0 1 0 0 0 0 2 0 0 0 0 0 0 1 0 0 0 0 0 0 0 0 0 0 2 0 0 0 0 3 2 0 0 0 0 0 0 3 0 0 3 0 0 0 0 0 0 0 0 0 0 0 0 0 0 0 0 0 0 6 0 0 3 0 7 0 0 0 1 0 0 0 4 2 0 8 4 7 0 0 31 1 0 3 0 6 1 1 1 2 0 0 1 0 0 3 0 1 9 0 11 0 0 2 1 7 0 0 0 0 8 0 0 3 0 4 5 0 0 1 1 0 0 0 0 2 1 1 1 0 1 0 0 0 0 0 0 3 9 4 3 1 0 0 0 1 0 0 9 0 5 1 1 5 2 7 1 2 4 0 2 5 0 0 1 3 2 6 0 1 0 2 0 1 9 0 3 0 0 0 2 0 4 0 2 0 14 0 0 7 0 3 0 0 0 0 0 0 0 1 0 0 0 0 0 5 1 0 0 1 0 8 2 0 0 0 4 0 2 0 0 5 1 0 7 3 1 0 0 1 2 3 1 0 3 0 13 1 1 3 0 1 0 0 18 1 0 0 1 3 0 14 1 0 0 3 13 2 1 4 0 3 3 4
Manes.02G191100.v6.1 0 0 0 0 0 0 1 0 2 1 0 0 0 0 0 0 3 0 0 1 0 0 0 1 4 0 0 0 1 0 0 0 0 0 2 0 2 0 0 7 0 3 0 1 1 0 0 0 0 0 0 0 0 1 0 0 3 0 4 2 0 3 0 0 1 0 2 0 0 0 0 2 0 0 0 0 1 0 0 0 0 0 0 0 0 0 2 0 1 0 0 5 0 1 0 0 0 1 0 2 2 0 0 0 0 0 0 1 0 0 1 0 0 0 0 0 0 0 0 0 0 0 0 0 2 0 0 0 0 2 3 0 0 0 0 0 0 0 0 0 0 0 0 0 0 0 0 3 0 0 3 0 0 0 9 1 0 0 0 0 9 0 0 0 0 3 0 0 0 0 1 0 0 0 1 0 0 0 0 0 1 1 1 0 2 2 0 2 0 2 0 0 0 2 0 0 5 0 2 0 1 1 0 4 0 2 0 0 2 0 3 1 1 0 0 1 0 0 0 0 0 3 0 2 0 1 0 0 0 0 2 1 0 4 1 1 6 0 0 0 0 4 0 0 0 0 0 0 1 0 2 1 0 0 0 2 0 0 1 0 0 0 0 3 0 0 0 0 1 0 0 0 0 0 1 0 3 0 0 0 1 0 8 0 1 0 9 6 0 0 0 3 14 0 1 0 0 5 0 4 0 0 0 0 1 4 0 7 0 4 2 0 0 2 2 0 1 3 2 0 0 0 1 0 0 0 0 0 0 0 0 6 0 0 0 0 1 0 0 2 0 0 0 0 0 1 4 0 0 2 0 1 1 0 0 1 0 1 0 2 0 0 0 1 0 0 5 0 0 0 0 0 3 3 0 0 1 0 22 0 0 0 1 1 3 1 0 4 1 0 4 0 0 0 0 0 3 0 2 0 0 0 0 1 0 1 0 7 12 0 0 0 11 9 0 0 0 5 0 0 1 0 0 6 0 0 0 1 4 0 0 0 1 1 0 3 0 3 1 0 8 2 0 1 0 5 0 2 0 0 0 0 1 0 0 4 0 0 1 0 1 0 0 5 0 0 0 0 3 0 1 1 0 3 2 0 2 0 4 3 0 4 0 4 0 0 0 0 0 1 0 1 0 0 1 0 0 0 1 2 0 0 0 1 11 1 0 0 0 0 0 0 0 0 0 2 2 1 0 4 0 2 1 7 4 0 2 0 2 8 0 0 0 0 8 0 0 0 3 15 0 6 0 1 6 0 2 0 1 0 0 0 0 0 5 0 4 0 0 1 0 3 0 4 4 2 0 0 1 0 2 0 0 0 1 0 0 0 0 0 0 0 0 0 0 0 0 1 0 2 8 0 0 0 3 2 0 4 0 0 0 0 2 0 0 4 0 4 0 5 5 0 2 0 4 5 0 0 0 1 0 0 0 0 2 0 0 0 0 2 0 0 0 0 0 1 0 1 0 0 0 0 0 0 0 0 1 0 0 1 0 0 0 0 4 0 0 0 1 0 2 0 0 0 0 1 2 0 1 0 0 3 0 1 0 0 0 0 2 0 1 0 1 6 0 2 0 0 0 0 0 0 1 4 0 1 3 0 1 0 0 3 0 1 0 1 0 0 3 0 2 11 0 0 0 0 4 0 10 0 2 0 0 1 0 0 1 0 1 0 2 0 0 0 0 0 0 0 0 0 0 4 0 0 0 3 2 0 1 0 2 2 0 3 1 3 3 3
Manes.02G191200.v6.1 18 2 50 68 33 32 23 55 74 26 24 16 38 18 78 45 63 17 14 8 53 42 44 87 32 7 36 12 22 56 20 77 45 58 35 40 48 14 9 128 44 91 46 23 27 42 74 41 14 45 36 100 28 65 10 24 48 39 42 25 1 41 15 2 4 12 12 35 89 67 41 155 9 2 10 46 71 42 39 21 3 58 11 91 6 7 14 22 60 30 17 56 78 53 1 20 34 75 104 113 170 48 67 54 0 109 57 63 47 25 51 34 68 7 0 4 59 85 75 54 91 62 64 7 81 92 7 50 1 95 84 40 44 72 22 39 40 62 78 101 43 177 83 153 17 3 71 130 126 3 64 73 51 97 69 90 71 89 77 84 90 96 68 103 59 138 18 72 2 26 50 50 34 90 31 36 25 73 52 0 18 83 97 63 144 60 55 62 2 85 2 62 46 58 236 210 123 115 97 152 124 116 88 146 67 156 162 63 70 244 97 134 125 119 112 122 87 93 14 109 79 96 37 92 120 128 6 67 4 138 148 116 81 44 154 83 117 129 59 172 174 166 261 80 166 96 97 97 89 126 121 154 84 92 167 226 5 55 114 110 115 146 91 93 105 105 237 80 111 156 134 129 110 169 126 122 179 1 59 82 169 170 92 182 111 235 133 190 271 128 74 151 136 246 126 188 81 192 144 93 191 139 105 107 97 192 138 135 52 152 288 175 347 211 57 120 117 135 159 84 103 76 202 104 108 123 77 147 208 85 143 177 1 165 186 115 135 122 39 76 86 6 151 74 87 117 155 183 151 100 66 127 139 79 85 231 104 111 151 131 243 183 38 155 75 144 130 164 83 125 96 145 159 113 97 161 219 194 243 227 128 173 177 88 245 294 133 127 192 115 150 8 315 10 237 2 142 212 129 124 140 254 95 126 106 113 162 122 193 223 47 170 122 264 74 94 261 128 190 84 249 237 70 317 217 120 130 186 130 237 198 316 270 347 101 109 217 172 136 196 158 152 120 93 205 197 59 126 2 167 146 276 128 180 183 211 184 167 106 150 110 202 257 89 286 105 200 88 190 147 80 105 116 163 144 50 75 1 211 114 84 118 20 151 52 35 2 63 68 70 113 159 66 127 63 73 65 121 115 35 44 28 69 90 199 90 27 67 58 61 91 71 88 133 104 79 60 213 76 137 123 95 171 127 153 101 161 110 44 165 62 74 114 124 146 95 97 116 116 115 68 176 95 199 160 76 144 90 94 73 35 146 108 98 3 28 263 86 65 73 65 86 320 124 89 41 32 29 75 65 18 19 3 41 47 39 28 10 9 40 19 39 44 5 40 77 16 21 43 93 24 20 35 51 35 40 24 54 52 34 71 27 47 132 12 7 72 43 46 78 77 34 72 57 43 62 41 1 43 70 86 91 59 101 68 69 2 3 9 19 1 53 61 45 83 15 6 53 3 67 41 54 83 36 81 13 27 50 37 52 3 42 34 52 73 11 16 0 9 132 7 66 70 40 128 167 33 84 16 76 30 91 11 21 82 80 62 86 123 115 44 105 48 91 162 27 0 59 2 62 2 80 34 97 83 97 105 63 63 6 79 138 73 49 78 57 124 84 128 124 95 143 184 51 185 77 40 23 137 142 70 60 36 109 8 129 95 132 108 120 6 159 101 92 3 42 16 115 96 105 86 86 117 105 99 12 6 67 70 59 2 39 70 85 10 83 38 22
Manes.02G191300.v6.1 0 0 0 0 0 0 0 0 0 0 0 0 0 0 0 0 0 0 0 0 0 0 0 0 0 0 0 0 0 0 0 0 0 0 0 0 0 0 0 0 0 0 0 0 0 0 0 0 0 0 0 0 0 0 0 0 0 0 0 0 0 0 0 0 0 0 0 0 0 0 0 0 0 0 0 0 0 0 0 0 0 0 0 0 0 0 0 0 0 0 0 0 0 0 0 0 0 0 0 0 0 0 0 0 0 0 0 0 0 0 0 0 0 0 0 0 0 0 0 0 0 0 0 0 0 0 0 0 0 0 0 0 0 0 0 0 0 0 0 0 0 0 0 0 0 0 0 0 0 0 0 0 0 0 0 0 0 0 0 0 0 0 0 0 0 0 0 0 0 0 0 0 0 0 0 0 0 0 0 0 0 0 0 0 0 0 0 0 0 0 0 0 0 0 0 0 0 0 0 0 0 0 0 0 0 0 0 0 0 0 0 0 0 0 0 0 0 0 0 0 0 0 0 0 0 0 0 0 0 0 0 0 0 0 0 0 0 0 0 0 0 0 0 0 0 0 0 0 0 0 0 0 0 0 0 0 0 0 0 0 0 0 0 0 0 0 0 0 0 0 0 0 0 0 0 0 0 0 0 0 0 0 0 0 0 0 0 0 0 0 0 0 0 0 0 0 0 0 0 0 0 0 0 0 0 0 0 0 0 0 0 0 0 0 0 0 0 0 0 0 0 0 0 0 0 0 0 0 0 0 0 0 0 0 0 0 0 0 0 0 0 0 0 0 0 0 0 0 0 0 0 0 0 0 0 0 0 0 0 0 0 0 0 0 0 0 0 0 0 0 0 0 0 0 0 0 0 0 0 0 0 0 0 0 0 0 0 0 0 0 0 0 0 0 0 0 0 0 0 0 0 0 0 0 0 0 0 0 0 0 0 0 0 0 0 0 0 0 0 0 0 0 0 0 0 0 0 0 0 0 0 0 0 0 0 0 0 0 0 0 0 0 0 0 0 0 0 0 0 0 0 0 0 0 0 0 0 0 0 0 0 0 0 0 0 0 0 0 0 0 0 0 0 0 0 0 0 0 0 0 0 0 0 0 0 0 0 0 0 0 0 0 0 0 0 0 0 0 0 0 0 0 0 0 0 0 0 0 0 0 0 0 0 0 0 0 0 0 0 0 0 0 0 0 0 0 0 0 0 0 0 0 0 0 0 0 0 0 0 0 0 0 0 0 0 0 0 0 0 0 0 0 0 0 0 0 0 0 0 0 0 0 0 0 0 0 0 0 0 0 0 0 0 0 0 0 0 0 0 0 0 0 0 0 0 0 0 0 0 0 0 0 0 0 0 0 0 0 0 0 0 0 0 0 0 0 0 0 0 0 0 0 0 0 0 0 0 0 0 0 0 0 0 0 0 0 0 0 0 0 0 0 0 0 0 0 0 0 0 0 0 0 0 0 0 0 0 0 0 0 0 0 0 0 0 0 0 0 0 0 0 0 0 0 0 0 0 0 0 0 0 0 0 0 0 0 0 0 0 0 0 0 0 0 0 0 0 0 0 0 0 0 0 0 0 0 0 0 0 0 0 0 0 0 0 0 0 0 0 0 0 0 0 0 0 0 0 0 0 0 0 0 0 0 0 0 0 0 0 0 0 0 0 0 0 0 0 0 0 0 0 0 0 0 0 0 0 0 0 0 0 0 0 0 0 0 0 0
Manes.02G191400.v6.1 1 0 0 2 4 1 0 0 0 0 0 0 1 0 0 0 0 0 3 0 2 0 0 5 3 0 2 1 0 0 1 0 0 0 0 0 5 0 0 1 0 0 0 10 0 0 1 1 2 0 0 2 0 1 0 0 1 1 4 2 0 0 0 0 0 0 0 0 2 0 0 2 0 0 0 0 0 3 1 0 0 1 1 0 0 0 3 0 0 2 0 0 0 4 0 2 0 1 0 1 0 0 0 0 0 0 1 0 0 0 0 0 1 0 0 0 0 7 1 11 3 0 0 0 1 0 0 0 0 0 0 0 1 0 0 1 0 1 0 0 0 0 0 1 0 0 1 0 0 0 0 0 2 1 4 1 2 2 0 0 0 1 0 0 0 0 0 1 0 0 0 1 0 0 0 0 1 9 0 0 2 4 3 3 2 0 2 0 1 3 0 3 0 7 2 5 0 4 13 0 2 6 0 2 0 0 0 2 2 4 0 0 0 0 0 1 0 1 0 1 0 0 0 0 0 0 0 0 0 0 2 0 0 0 0 0 0 0 0 0 0 0 0 0 0 0 0 0 0 0 0 0 0 3 0 0 0 0 0 0 1 0 0 3 0 0 1 0 4 0 2 0 0 2 2 1 2 0 3 4 1 0 0 0 5 2 2 0 0 1 0 2 0 1 4 0 1 0 1 1 0 0 0 0 1 0 0 2 0 0 0 4 2 3 1 1 0 0 0 0 2 0 0 0 0 0 0 1 0 3 1 0 0 0 0 0 10 0 0 0 0 0 0 0 0 0 1 1 1 0 1 0 0 0 0 0 0 0 0 1 0 0 2 0 0 0 1 1 0 1 0 2 0 0 1 1 0 3 0 0 1 0 2 2 4 1 0 2 1 1 7 0 0 12 0 0 0 1 0 0 0 1 3 0 2 0 0 5 0 0 0 0 0 0 0 0 2 1 4 0 1 1 6 1 2 2 0 6 0 0 0 0 1 4 0 2 0 0 2 2 6 4 1 0 0 1 0 0 0 0 2 1 7 0 0 0 0 4 0 0 3 3 2 1 3 0 0 0 2 1 0 4 1 0 1 0 2 0 3 0 0 1 1 0 0 1 0 0 2 0 0 4 1 5 0 1 0 0 4 0 0 0 0 4 1 0 1 0 0 0 0 0 0 0 2 0 4 1 0 0 1 0 0 2 3 1 0 0 0 0 0 2 0 0 2 0 0 0 0 0 0 0 2 0 0 0 0 0 2 0 3 0 1 3 0 0 0 0 6 0 0 0 3 1 0 5 3 2 7 8 0 2 5 5 22 1 3 6 2 12 3 1 48 1 4 5 3 1 13 0 0 2 0 2 14 0 1 3 3 5 7 0 7 6 10 1 2 14 4 5 0 4 1 10 8 0 6 0 4 2 0 10 9 0 3 2 4 0 0 1 0 0 49 0 2 4 0 14 0 5 2 4 26 6 13 7 7 14 4 19 1 2 6 0 2 2 0 0 2 2 10 6 1 6 3 1 4 3 13 1 2 1 0 14 18 2 1 0 0 0 6 2 0 9 1 4 0 1 0 6 0 8 3 1 1 2 0 5 8 5 0 3 0 10 0 6 5 3 1 5 0 0 5 0 4 0 11 0 2 1 0 0 0 0 1 1 2 0 3 5 11 4 2 4 0 6 4 0 7 2 1 2 5 29 2 5 1 0 3 6 17 2 2 6 0 5 2 5
Manes.02G191500.v6.1 272 4 28 15 48 190 23 38 2 18 77 28 8 4 16 151 27 0 4 8 161 16 35 30 9 51 12 19 7 15 133 16 28 11 26 219 16 30 27 7 90 37 14 3 7 115 13 25 11 7 129 10 17 8 8 160 29 37 33 35 34 18 22 1 9 343 25 37 23 18 135 49 49 4 1 84 14 16 0 2 65 6 13 10 4 49 12 42 27 13 216 23 23 16 1 35 97 22 29 7 6 94 25 29 2 12 45 17 17 4 4 69 14 12 2 1 165 31 33 8 33 135 26 29 35 17 47 6 3 2 8 104 29 38 3 8 175 13 18 8 17 244 6 19 3 6 257 23 46 0 19 101 12 14 5 16 79 8 25 6 5 328 12 23 7 10 97 10 2 14 4 212 27 40 31 22 136 13 35 0 21 201 40 69 32 34 199 18 9 9 4 26 192 17 38 13 6 258 39 81 8 16 275 23 11 13 13 202 14 19 6 6 229 27 42 40 22 492 4 40 8 14 188 41 58 29 9 153 3 58 16 15 383 6 26 20 40 58 16 31 9 12 94 6 19 4 4 80 7 29 14 15 115 68 63 26 0 87 31 25 18 17 138 45 63 21 20 62 9 24 14 42 83 26 50 23 27 2 4 5 11 10 9 85 15 42 26 14 93 13 22 19 2 16 4 21 0 6 94 30 56 17 19 57 10 10 14 10 126 24 19 32 25 48 12 23 12 18 15 10 5 12 15 122 37 52 14 39 82 8 19 3 0 40 11 34 2 20 82 11 15 2 7 229 24 42 29 31 114 19 18 11 5 425 18 45 15 37 62 17 24 7 11 395 29 23 10 17 223 16 30 16 15 14 32 37 16 9 15 141 10 25 20 0 92 31 17 22 18 47 15 1 7 4 38 1 12 16 6 178 47 32 15 45 73 27 30 22 30 149 9 36 7 14 194 35 35 19 25 102 25 57 12 29 94 10 26 10 9 32 24 49 31 26 78 24 20 8 8 38 25 17 22 7 60 3 17 8 5 102 26 12 10 97 214 25 30 16 33 49 4 18 13 8 33 3 8 13 15 36 57 17 36 5 5 376 58 22 38 27 70 25 17 10 12 27 0 35 5 6 48 13 29 10 10 79 42 33 22 14 26 20 29 8 12 151 13 22 12 1 50 21 13 1 12 168 39 31 11 21 201 45 46 20 28 75 28 34 2 1 111 18 41 11 9 280 19 12 9 20 183 14 37 31 31 42 16 21 12 7 52 13 14 14 1 172 13 34 3 6 205 51 176 10 32 17 250 26 42 11 29 173 2 36 38 12 70 13 26 8 11 148 31 35 29 15 93 8 64 10 19 72 15 14 4 6 127 3 30 8 221 122 36 64 22 21 120 13 37 13 6 101 19 26 10 23 156 0 20 4 14 23 21 29 10 7 16 3 17 13 1 39 24 20 10 10 12 34 6 14 27 81 15 37 16 13 99 20 21 2 13 129 62 50 54 25 42 3 24 13 8 14 35 7 25 2 11 87 7 62 24 7 37 20 17 13 6 82 28 43 26 30 331 22 30 20 0 48 0 22 2 35 93 18 12 8 7 230 19 34 17 14 148 27 48 17 39 78 16 40 18 1 129 9 44 9 3 108 43 29 22 44 61 23 7 14 15 65 23 30 9 12 105 12 3 9 11 75 9 25 5 29 87 15 39 2 11 231 24 48 6 12 333 26 51 25 2 33
Manes.02G191600.v6.1 0 0 0 0 0 0 0 0 0 0 0 1 0 0 0 0 0 0 0 0 0 0 0 0 0 1 0 0 0 0 0 0 0 0 0 0 0 0 1 0 0 0 0 0 0 0 0 0 0 0 0 0 0 0 0 1 0 0 0 0 0 0 0 0 0 0 0 0 0 0 0 0 0 0 0 0 0 0 0 0 0 0 0 0 0 0 0 0 0 0 0 0 0 0 0 0 0 0 1 0 0 0 0 0 0 0 0 0 0 0 0 0 0 0 0 0 0 0 0 0 0 0 0 0 0 0 0 0 0 0 0 0 0 0 0 0 1 0 0 0 0 4 0 0 0 0 1 0 0 0 0 0 0 0 0 0 0 0 0 0 0 1 0 0 0 0 1 0 0 0 0 1 0 0 0 0 1 0 0 0 0 1 0 1 0 0 1 0 0 0 0 0 0 0 0 0 0 2 0 0 0 0 7 0 0 0 0 4 0 0 0 0 1 0 0 0 0 0 0 0 0 0 1 0 0 0 0 0 0 0 0 0 0 0 0 0 0 1 0 0 0 0 0 0 0 0 0 0 0 0 0 0 0 0 0 0 0 0 0 0 0 0 0 0 0 0 0 0 0 0 0 0 0 0 0 0 0 0 0 1 0 0 0 0 0 0 0 0 0 0 0 0 0 0 0 0 0 0 0 0 0 0 0 0 0 0 0 0 0 0 0 0 0 0 0 0 0 0 0 0 0 0 0 0 0 0 0 0 0 0 0 0 0 0 0 0 0 0 0 0 1 0 0 0 0 0 0 0 0 2 0 0 0 1 0 0 0 0 0 0 0 0 0 2 0 0 0 0 0 0 0 0 0 0 0 0 0 0 0 2 0 0 0 0 0 0 0 0 0 0 0 0 0 0 0 0 0 0 0 0 0 0 0 0 0 0 0 0 0 0 0 1 0 0 0 0 0 0 0 0 0 0 0 0 0 0 0 0 0 0 0 0 0 0 0 0 0 0 0 0 0 0 0 0 0 0 0 0 0 1 0 0 0 0 2 0 0 0 0 0 0 0 1 0 0 0 0 0 0 0 0 1 0 0 0 0 0 0 0 0 0 0 0 0 0 0 0 0 0 0 0 0 0 0 0 2 0 0 0 0 1 0 0 0 0 0 0 0 0 0 0 0 0 0 0 0 0 0 0 0 0 0 0 1 0 0 0 1 0 0 1 0 0 0 0 0 0 0 0 0 0 0 0 0 0 1 0 0 0 0 0 0 0 0 0 0 0 0 0 0 0 0 0 0 0 1 0 0 0 0 0 0 0 0 0 0 1 0 0 0 0 1 0 0 0 0 0 0 0 0 0 0 0 0 0 0 0 0 0 0 0 0 0 0 0 0 0 0 0 0 0 0 0 0 0 0 0 0 3 0 0 0 0 0 0 0 0 0 0 0 0 0 0 0 0 0 0 0 0 0 0 1 0 0 0 0 0 0 0 0 0 0 0 0 0 0 0 0 0 0 0 0 0 0 0 0 0 2 0 0 0 0 0 0 0 0 0 0 0 0 0 0 0 0 0 0 0 0 0 0 0 0 0 0 0 0 0 1 0 0 0 0 0 0 0 0 0 0 0 0 0 0 0 0 0 0 0 0 0 0 0 0 0 0 0 0 0 0 0 0 0 0 0 0 0 0 0 0 0 0 0 0 0 0 0 0 0 0 0 0 0 0 0 0 0 0 0 0
Manes.02G191700.v6.1 19 7 98 75 77 14 55 37 21 18 90 141 87 17 178 17 36 10 29 13 3 25 44 9 26 8 50 20 22 40 10 58 30 27 28 16 33 36 26 58 10 44 12 18 39 8 75 51 58 38 16 151 12 78 13 20 69 58 34 45 23 100 166 1 120 17 62 42 37 41 18 216 81 4 5 15 242 79 54 107 30 80 62 49 53 8 99 51 83 71 28 101 86 68 2 51 99 106 141 149 74 27 84 54 0 76 26 157 163 82 27 13 199 38 0 20 3 31 18 18 24 13 183 74 116 39 5 46 14 54 45 36 116 71 10 56 79 105 95 44 124 53 191 31 90 54 58 176 65 3 38 5 59 20 30 52 7 170 88 83 22 37 71 39 28 33 26 159 4 120 76 80 64 218 266 185 64 100 150 0 118 22 64 128 76 64 20 171 11 135 85 84 15 52 16 37 16 21 39 66 15 18 11 81 4 45 11 18 73 23 18 44 21 61 12 48 39 13 7 25 10 18 25 40 56 47 0 7 2 68 44 32 28 39 38 14 31 10 17 47 42 43 31 117 74 38 51 5 54 30 67 25 8 102 68 55 6 9 65 142 32 46 12 30 56 46 91 42 131 106 85 59 6 72 42 44 60 1 11 71 118 70 21 29 20 190 16 13 3 26 16 14 4 53 61 61 27 92 4 9 132 31 29 27 23 71 41 40 12 71 94 45 127 23 24 38 51 39 11 29 36 22 88 16 36 56 18 73 25 84 40 25 0 14 134 36 76 12 18 147 54 3 45 11 69 25 45 41 22 37 18 44 29 6 36 35 18 58 14 237 72 29 50 23 101 35 45 33 43 31 31 16 27 42 21 147 105 100 80 13 100 119 140 40 35 173 47 44 47 21 37 0 53 13 15 16 80 60 83 31 123 98 15 17 9 84 24 47 16 2 9 9 19 5 6 56 62 28 50 11 135 36 16 77 8 6 2 20 22 11 31 27 45 79 22 56 57 122 109 23 34 18 69 39 1 17 2 6 5 43 34 19 60 121 12 21 25 83 77 23 36 155 102 81 39 32 48 57 122 146 24 45 152 88 39 22 154 17 243 46 21 106 86 47 111 20 0 149 21 142 6 14 5 49 20 37 55 7 40 18 6 14 40 13 30 13 38 59 48 26 53 45 22 45 46 4 40 69 27 38 8 54 37 40 13 19 27 38 9 17 2 20 28 33 16 12 40 20 13 11 3 55 4 48 35 14 79 25 51 88 0 87 23 66 23 11 508 54 30 51 19 95 404 148 93 52 16 106 59 15 54 32 3 73 87 32 27 91 51 22 48 6 57 52 58 97 7 93 38 50 31 20 191 84 47 42 15 179 86 33 31 10 66 183 46 20 7 67 60 24 15 24 66 78 94 68 5 2 149 66 74 23 100 66 50 45 10 3 27 37 3 11 71 69 44 89 2 82 7 35 75 14 82 91 90 78 5 69 104 40 18 36 211 272 71 41 15 1 141 22 40 61 5 142 71 129 62 27 38 53 71 39 42 77 28 61 30 25 56 84 100 54 44 118 96 83 0 36 0 53 4 51 4 102 55 29 34 23 49 25 76 86 59 63 41 15 47 3 94 29 19 9 5 46 24 27 47 6 75 30 38 81 17 57 66 48 72 31 32 43 29 46 15 56 0 21 36 18 64 97 54 107 5 77 58 18 25 32 109 112 11 74 7 97 44 90 34 84
Manes.02G191800.v6.1 35 11 54 108 110 36 53 23 78 29 47 23 41 52 85 25 58 2 108 10 25 63 51 213 89 32 108 62 36 43 51 39 42 72 74 48 142 23 38 69 41 168 46 83 79 26 59 51 59 60 42 131 24 144 64 46 88 56 109 98 18 53 34 0 52 24 53 29 114 42 45 119 54 4 4 52 95 92 105 93 28 104 40 84 40 55 183 92 120 120 32 146 80 95 2 72 24 71 47 100 145 46 46 35 2 94 44 126 51 62 167 27 105 13 1 14 17 119 41 58 98 38 60 7 103 70 32 40 5 140 34 79 97 58 22 79 57 91 82 125 110 166 105 71 38 50 85 108 92 4 138 72 92 54 117 136 64 157 37 122 121 62 84 47 102 98 23 81 0 117 109 90 73 51 30 199 52 117 56 0 121 120 273 210 389 182 121 197 59 192 202 84 79 79 175 320 252 148 209 97 234 180 120 221 43 159 208 126 179 132 139 217 144 148 113 119 61 69 20 78 82 91 91 100 90 150 15 110 3 109 239 70 110 91 61 108 126 57 28 70 114 77 76 51 40 74 41 29 28 36 85 47 66 64 74 103 3 39 65 36 71 77 35 71 50 145 229 50 89 67 107 75 35 102 61 36 170 2 51 64 48 110 94 93 72 63 92 175 99 136 21 194 138 171 104 68 141 118 87 83 64 70 50 56 74 75 158 105 39 87 73 130 170 99 66 61 100 139 84 175 80 45 85 67 71 53 39 92 51 42 67 73 1 97 67 57 93 107 44 51 88 3 100 51 99 76 245 124 97 63 16 137 128 80 79 94 121 114 39 113 46 106 65 121 89 84 137 126 71 186 70 151 102 97 62 186 156 120 282 111 92 166 120 161 206 160 46 128 113 54 67 1 146 6 156 9 56 122 159 85 129 90 120 63 98 211 52 292 67 81 48 135 171 141 61 63 70 99 97 88 109 119 124 98 68 46 30 117 35 51 88 62 248 122 74 78 48 220 169 73 149 75 240 99 40 124 16 111 34 97 98 63 211 112 100 73 58 325 197 81 91 88 146 103 145 82 52 145 75 83 42 103 87 125 141 73 77 4 154 144 66 134 33 226 109 46 0 65 104 94 81 91 76 92 52 109 228 70 89 99 81 70 81 73 106 84 106 53 183 168 99 77 69 166 113 91 183 57 73 90 76 66 66 186 44 65 127 86 30 58 53 119 38 83 99 52 100 53 88 115 30 108 78 119 155 42 121 57 72 178 93 101 79 323 39 32 287 78 262 89 80 113 226 284 200 92 108 124 62 184 93 108 11 121 317 104 67 87 22 81 128 106 50 25 101 112 103 64 161 159 59 56 58 63 263 164 21 72 54 131 107 13 145 45 114 51 63 130 52 132 141 53 124 84 97 148 114 6 73 119 94 87 153 117 151 152 58 7 42 68 3 42 146 24 85 65 37 259 7 69 50 73 96 29 109 149 34 120 89 227 56 50 89 44 150 128 30 2 19 83 43 182 69 72 105 171 109 95 134 40 113 89 24 97 128 120 112 24 107 75 237 163 92 107 70 65 2 87 5 105 18 87 32 74 80 54 80 82 59 71 110 105 62 47 37 43 100 79 90 81 180 82 75 54 54 75 190 15 120 81 58 67 39 107 27 194 45 68 38 59 189 103 49 84 3 124 81 37 84 51 96 81 65 176 52 202 29 56 70 96 139 164 81 78 23 316 172 94
Manes.02G191900.v6.1 0 0 0 1 0 1 0 3 0 0 1 3 2 0 0 4 0 0 0 0 1 11 0 0 0 0 3 0 3 0 2 4 2 0 0 1 0 2 1 0 1 0 2 0 0 2 2 1 0 0 1 1 1 0 1 1 2 8 6 0 0 4 1 0 0 0 0 0 1 0 1 13 0 0 0 0 0 1 0 0 0 4 0 0 0 1 0 1 0 3 0 0 4 9 0 0 3 10 1 0 0 0 3 2 0 0 0 13 0 0 0 0 4 0 0 0 2 2 1 6 0 1 2 1 1 0 0 0 0 0 0 0 0 1 0 0 1 0 1 4 3 1 5 1 1 0 3 1 1 0 0 0 0 2 2 0 0 2 0 10 0 2 4 0 9 0 0 10 0 0 0 0 2 1 0 4 0 2 0 0 0 1 15 0 18 0 2 7 2 8 0 0 2 0 1 23 0 0 0 4 5 0 2 0 0 0 0 1 7 0 2 2 2 1 2 2 0 1 0 2 3 0 0 0 2 2 0 0 0 2 1 1 0 0 3 2 0 0 0 0 1 0 4 0 1 3 0 2 0 0 0 2 0 0 0 2 0 2 0 2 8 0 1 0 1 2 0 2 0 3 0 0 2 0 0 0 0 1 0 0 2 0 0 1 1 1 0 0 0 20 3 2 0 0 0 2 8 0 6 0 2 0 1 0 1 0 2 0 0 1 2 1 3 0 0 4 2 0 0 2 2 0 0 2 1 4 0 0 5 1 0 2 0 1 0 2 4 0 1 4 1 0 0 1 1 1 21 0 1 2 1 0 0 2 1 9 19 3 1 1 4 3 1 1 1 2 5 0 1 0 2 3 1 0 1 3 3 0 0 0 8 4 16 0 1 38 1 1 0 0 0 0 6 0 0 10 3 0 0 0 2 1 0 0 2 13 2 8 0 0 0 3 0 0 1 1 3 0 0 6 1 2 3 1 3 0 3 10 0 0 0 0 12 0 0 0 3 6 0 0 2 0 0 1 0 0 0 11 0 0 1 2 0 0 1 1 2 3 0 1 5 3 4 0 0 0 3 47 0 0 0 2 0 15 0 1 3 0 13 0 0 0 3 0 0 0 0 2 0 0 5 0 0 0 1 6 2 2 9 0 8 8 12 6 0 3 8 1 16 0 1 11 1 2 0 0 2 0 1 0 0 4 7 0 0 2 8 4 11 0 1 5 0 0 0 1 16 0 2 0 2 4 0 1 0 1 1 1 0 0 1 4 1 11 0 0 33 9 4 0 0 0 8 9 0 0 0 0 2 1 0 4 0 4 3 0 0 1 0 0 0 0 1 0 0 0 1 1 4 4 0 2 1 0 0 0 0 12 3 3 6 0 0 3 2 0 0 5 3 0 0 1 6 5 6 0 1 0 1 26 0 2 0 1 8 0 0 0 0 0 0 0 1 0 1 0 0 5 0 2 0 1 0 0 1 0 3 3 1 1 0 0 0 1 0 0 1 0 0 9 0 2 2 22 1 0 0 0 0 3 1 1 1 1 1 2 1 0 0 4 1 2 2 0 6 4 0 0 0 1 0 0 1 1 3 2 0 0 0 0 2 1 11 8 4 11 1 0 16 0 6 0 3 7 6 1 1 0 0 5 3 0 0 0 4 0 8 2 0 0 5 0 2 0 0 1 0 1 3 1 0 0 1 0 1 11 0 10 4 3 0 0 0 2 0 3 0 0
Manes.02G192000.v6.1 43 8 34 7 27 11 11 21 4 6 25 27 29 12 59 11 14 11 21 8 12 12 22 34 5 15 25 16 12 13 12 15 10 6 16 22 5 30 11 21 6 9 10 7 4 6 16 25 21 8 18 48 38 34 5 12 16 26 7 14 8 35 51 0 22 18 14 14 17 3 22 46 39 1 1 11 42 38 9 21 10 14 45 19 13 30 34 41 40 26 20 21 28 15 0 39 21 5 13 9 8 10 10 9 0 6 17 30 23 6 8 11 23 11 0 2 11 35 8 14 6 0 16 7 27 2 3 4 2 6 1 0 22 22 0 8 23 13 17 9 8 24 19 12 38 12 8 46 17 0 12 12 12 24 9 27 11 30 23 4 8 8 28 43 8 7 5 23 0 13 3 2 7 15 19 44 1 20 9 0 61 35 41 23 64 20 22 44 36 55 10 20 4 9 44 11 8 27 18 102 5 4 26 25 9 21 12 9 20 22 5 5 12 12 9 17 15 8 7 16 6 12 4 11 24 14 0 4 1 28 15 24 5 3 26 7 4 5 7 13 19 8 29 37 28 8 3 2 16 22 16 10 1 11 28 9 1 9 25 12 1 16 1 24 9 13 21 15 24 29 18 21 3 30 15 7 22 0 11 17 36 20 5 12 22 43 1 3 12 16 20 8 1 56 18 36 7 22 13 6 25 3 8 22 12 19 16 10 12 17 25 18 45 15 17 29 17 10 16 24 20 13 15 3 12 15 1 49 4 14 8 13 0 8 20 7 24 9 4 35 13 1 21 7 16 6 18 11 4 17 13 7 5 5 13 26 18 19 9 52 22 10 7 7 13 10 31 11 10 21 26 9 6 13 19 15 40 27 37 14 17 98 23 16 23 36 26 15 23 6 18 0 14 12 11 0 43 22 33 10 25 10 11 13 5 12 5 8 1 15 4 9 9 6 5 12 39 5 13 11 20 12 9 11 9 13 7 8 11 4 32 30 25 7 10 21 30 41 14 6 20 17 17 13 3 27 7 7 0 19 13 12 20 36 10 13 14 55 18 34 34 61 28 21 18 25 15 20 15 34 16 10 63 14 19 9 31 10 32 18 12 22 51 6 11 8 0 55 6 11 9 15 26 14 18 16 2 15 8 0 9 3 11 2 8 31 22 32 20 1 36 16 14 18 22 11 17 35 7 13 16 15 24 8 9 15 10 34 0 14 5 26 17 16 5 18 13 15 8 4 10 28 13 18 27 21 38 21 8 12 5 23 31 52 8 37 119 35 17 11 15 9 130 41 7 58 24 15 48 9 15 26 0 22 23 8 24 22 51 5 3 8 31 46 50 17 19 20 28 21 3 25 37 43 16 5 7 24 34 11 34 3 9 40 24 19 12 18 54 10 1 27 17 50 32 30 25 0 64 11 4 27 19 4 15 5 11 0 52 12 1 1 22 39 9 37 14 5 1 13 6 17 20 50 26 41 19 30 58 4 23 10 14 23 10 8 6 0 48 5 13 23 7 38 26 27 33 8 24 38 26 12 13 46 24 20 17 6 19 28 24 12 9 18 42 13 1 8 0 26 0 24 13 21 10 20 13 5 32 29 23 29 12 15 14 6 22 4 9 9 16 1 22 10 15 12 12 3 18 5 15 50 5 7 21 8 23 13 9 13 20 22 18 9 1 7 12 12 18 17 0 39 8 13 23 10 11 9 23 48 7 11 9 20 13 22 9 13
Manes.02G192100.v6.1 952 25 272 37 40 378 33 141 31 13 956 77 94 15 50 620 26 42 12 25 405 28 113 25 43 288 30 31 26 63 622 37 99 15 53 1076 32 56 191 28 433 40 57 25 44 897 34 57 32 26 896 65 187 27 22 450 34 179 143 70 888 62 174 5 24 1715 32 82 28 32 780 71 221 7 3 367 57 121 12 47 618 45 74 20 27 1213 75 182 29 28 1056 30 96 100 3 19 2264 62 346 38 34 1202 61 290 15 38 1560 66 194 25 52 1402 54 87 4 28 1767 64 69 15 37 1274 35 128 63 36 260 48 33 43 25 283 72 289 12 29 482 65 133 14 18 1458 58 207 50 70 515 89 208 6 13 904 66 135 19 24 924 63 204 26 49 1232 46 195 32 35 232 57 4 41 28 1193 67 317 33 33 622 99 299 1 118 1114 80 317 42 30 1295 62 136 31 66 321 375 48 267 82 34 462 37 233 35 40 758 61 74 51 53 285 28 113 32 48 155 14 95 23 51 936 9 178 37 46 304 38 188 29 7 220 15 302 52 27 505 16 125 16 38 678 28 150 18 38 1419 69 190 19 20 718 58 196 13 28 1048 78 295 23 1 657 55 122 26 35 744 63 242 27 74 815 27 87 18 44 641 55 152 26 44 3 59 63 210 26 22 739 34 236 55 49 569 103 143 51 19 246 31 165 18 47 430 46 171 50 16 266 40 66 9 43 386 34 63 40 42 316 30 245 13 20 168 56 65 14 25 392 60 185 12 28 838 18 43 33 1 351 48 125 46 41 263 38 64 3 28 249 19 129 26 24 224 63 106 45 22 631 36 106 30 33 390 37 90 34 16 797 82 140 29 30 530 25 182 31 30 29 585 42 271 28 48 798 18 204 74 39 501 45 79 17 51 1397 39 0 21 2 673 5 267 38 22 214 50 76 12 27 218 46 49 32 50 694 26 115 14 37 600 43 93 18 34 301 52 130 20 52 1297 54 154 51 11 185 64 154 27 38 395 46 200 31 22 441 78 48 25 26 733 136 122 17 8 638 95 194 50 31 1582 30 139 58 28 677 50 66 30 31 605 17 137 41 48 404 508 30 188 29 18 1034 88 31 26 34 634 27 66 17 47 171 2 114 15 16 465 9 105 18 34 366 55 110 24 28 57 47 87 10 30 545 25 86 23 37 616 30 78 13 26 306 35 118 19 9 1050 26 139 21 31 149 44 75 21 26 644 39 124 23 22 690 26 108 21 33 463 25 127 12 36 1027 15 140 8 12 103 34 168 49 44 761 103 289 37 43 870 33 595 20 26 91 889 47 162 27 29 681 5 108 48 13 957 19 100 31 29 570 77 216 100 39 267 45 65 28 40 434 59 88 19 31 975 14 86 25 369 477 46 195 30 64 421 33 137 26 39 986 36 198 35 66 542 1 171 30 107 549 58 58 39 44 47 7 81 37 4 320 45 122 20 20 40 39 18 18 28 673 36 193 50 53 683 80 126 14 32 322 94 107 57 25 264 4 140 22 58 12 376 67 112 52 32 430 43 273 23 42 417 41 101 42 35 975 56 133 49 52 796 91 154 29 3 165 1 45 5 21 449 17 94 22 20 489 52 126 29 38 391 52 97 20 20 316 74 128 13 11 819 19 167 18 39 357 48 140 39 54 426 59 77 47 27 667 39 100 10 8 343 53 8 26 69 1019 43 117 11 52 580 70 136 18 32 986 75 240 16 50 940 35 134 28 52 53
Manes.02G192200.v6.1 29 3 37 13 12 36 8 50 11 9 44 14 56 1 26 37 28 16 8 10 80 27 82 28 10 22 11 18 9 8 53 6 36 8 7 136 22 29 7 16 11 10 4 4 2 17 19 24 12 9 11 64 2 10 3 55 12 53 11 3 1 30 42 0 0 8 7 24 17 16 7 32 1 1 1 27 36 8 1 1 0 17 22 22 3 40 26 65 49 16 3 19 39 14 0 15 100 20 57 33 21 40 15 53 0 22 26 28 31 6 12 13 20 2 0 5 136 17 30 37 18 13 11 0 17 6 6 16 0 13 2 26 12 55 1 7 47 30 62 18 9 101 12 10 8 1 35 31 79 0 17 55 24 75 14 31 23 59 73 19 5 59 42 65 16 15 7 28 1 17 5 74 11 56 10 18 16 36 47 0 34 70 55 103 33 19 27 36 3 17 1 58 36 14 91 22 19 38 30 216 7 26 62 10 19 7 16 18 16 27 12 8 22 14 15 17 6 59 14 90 20 19 51 8 52 13 1 27 1 92 41 34 46 14 97 17 16 20 6 53 9 11 53 8 60 14 9 19 11 45 19 17 13 12 27 5 0 9 19 60 13 12 25 28 33 11 28 34 36 68 21 4 22 20 36 20 31 0 12 15 90 25 16 26 11 149 14 23 46 41 87 20 18 20 16 60 15 29 17 16 138 10 6 18 8 45 10 9 5 13 94 24 34 27 10 28 10 15 13 21 22 0 19 16 10 19 2 8 61 41 29 32 0 31 48 27 33 21 29 31 38 3 14 23 14 15 7 4 36 25 26 14 23 18 21 59 21 21 34 31 51 38 12 47 26 37 14 28 49 19 91 16 9 8 55 27 63 28 33 13 20 45 13 7 58 37 75 11 17 32 17 1 11 0 47 2 41 26 24 25 14 31 9 5 9 22 14 22 19 59 14 38 37 19 32 16 64 9 5 25 36 56 2 31 62 12 50 26 22 15 25 39 24 25 9 10 36 25 23 17 12 14 21 5 9 22 12 10 7 19 21 26 15 6 41 23 32 37 13 28 9 66 23 10 14 13 27 28 20 86 9 21 108 14 18 2 10 3 5 14 20 24 28 13 10 26 0 138 5 17 14 24 18 14 17 18 12 6 7 2 23 24 89 9 20 15 2 19 8 1 57 17 30 16 8 25 27 56 5 7 52 17 39 14 16 28 37 28 20 10 52 16 66 17 13 49 15 7 9 19 15 19 19 12 27 22 24 26 13 13 13 19 35 29 6 15 149 83 25 21 20 9 143 22 10 44 6 5 42 4 8 10 0 22 46 2 19 14 6 8 2 6 13 4 3 6 22 26 63 18 13 8 6 13 67 3 15 10 27 4 43 7 15 74 10 7 37 27 57 11 16 26 8 49 12 9 16 0 26 7 22 11 8 64 5 6 9 0 20 3 0 14 26 20 14 7 0 16 1 6 3 24 27 8 15 5 14 8 42 57 7 8 4 21 2 3 10 2 25 14 1 13 13 12 16 18 10 12 41 48 5 14 7 11 19 30 4 10 8 17 37 14 47 19 59 4 0 9 0 18 0 30 33 31 47 17 20 36 15 23 9 28 23 7 20 4 4 41 25 55 20 5 51 30 107 6 48 2 19 41 7 10 21 24 37 14 8 40 14 29 18 13 40 19 0 10 10 50 21 95 9 23 23 31 66 28 3 23 12 15 30 5 12 17 1 19 12 13
Manes.02G192300.v6.1 797 115 1267 1114 2521 942 1295 939 609 767 2886 3242 2001 516 5933 1326 1673 186 1282 851 907 867 1130 2280 2154 625 904 1029 407 1641 584 819 704 856 1194 1316 1336 1184 349 1775 382 728 531 304 741 697 987 1022 1822 1214 1147 1552 770 2132 851 621 1134 1011 371 1349 386 2095 1938 15 1247 620 841 680 1100 959 557 1455 246 60 63 265 614 661 365 1880 577 761 938 1241 898 437 1473 1392 3051 2749 186 556 567 894 13 1209 1558 2701 1096 2191 2201 603 1052 688 21 1440 976 1849 1262 2474 1234 416 1515 266 15 316 827 1491 808 781 1887 261 435 166 781 238 550 941 134 1273 1290 125 666 568 189 413 277 985 642 752 582 383 828 562 1515 967 330 801 490 53 503 406 1142 716 782 1457 576 1706 1078 1312 893 921 984 889 1140 1377 124 1097 11 1212 770 407 396 579 1403 806 396 706 593 4 1200 1055 2287 1153 2685 1133 226 831 204 1321 346 600 438 1474 881 1534 1035 342 448 1025 642 757 800 1284 343 1417 874 121 486 648 365 645 139 444 581 766 688 614 387 1098 671 1438 345 567 517 400 57 174 71 1502 1119 1162 462 303 465 1002 1386 226 409 303 318 601 455 887 592 735 844 462 883 1182 843 991 228 388 492 298 17 366 972 579 686 1011 492 1366 937 1179 1305 501 590 838 1838 582 644 631 987 1426 1955 8 101 1135 926 1194 963 877 687 1496 1018 1080 586 1392 783 1657 841 348 610 980 311 1393 340 699 766 1052 736 556 581 405 352 826 395 643 405 875 1691 287 203 383 319 382 319 510 334 311 868 352 384 374 319 793 416 976 629 1413 7 345 1429 562 1842 1476 282 1262 656 126 878 138 330 206 482 481 168 1054 359 996 771 168 328 580 409 878 332 360 384 849 588 146 747 527 638 753 457 407 1000 692 746 2062 440 2526 2285 2301 2868 589 553 976 789 928 1366 2002 988 1489 1654 1068 1002 21 2839 105 867 31 1396 4528 1367 180 391 239 249 341 660 624 410 949 822 488 482 779 834 1168 450 847 649 545 847 406 1078 1134 311 1047 1351 1356 662 2852 1518 266 818 1066 912 1093 218 393 435 469 453 295 916 750 1154 663 259 939 299 381 126 988 1217 528 889 1541 528 979 679 1662 1688 794 1294 516 4353 2297 392 469 546 904 993 2079 484 1251 1668 1713 982 393 736 33 1122 437 582 1276 1254 1286 1834 356 8 1686 1096 2108 481 800 1084 1466 1568 265 307 247 313 206 789 1514 1440 577 1104 603 449 610 903 1125 1052 1907 913 1328 1302 396 1259 715 938 1125 1001 1042 1251 572 768 690 875 1431 762 802 753 897 1355 1471 1024 418 741 151 528 550 384 550 587 705 1052 575 719 681 640 1301 93 711 1022 999 542 1140 1897 1484 523 1898 207 190 1211 568 644 3065 481 724 1328 527 2069 721 26 986 1889 872 813 590 1091 439 844 226 837 486 1402 762 654 957 982 833 801 500 1026 822 493 557 984 563 829 752 804 379 845 1375 1452 793 1038 1526 1564 1502 745 1490 2055 1749 1244 1919 562 12 906 609 1023 465 576 309 379 594 761 10 1477 1401 26 113 234 721 370 1118 39 440 36 671 556 415 350 850 760 926 1422 1950 1573 459 628 170 660 417 648 425 770 16 829 2306 1633 486 167 1170 864 1483 1235 1319 692 2379 1877 2328 848 2137 1663 2252 2420 525 852 974 709 883 1773 1623 1408 1746 18 577 34 1158 44 1587 560 734 788 1277 1263 503 1833 431 1444 3394 690 886 497 245 573 527 2160 1127 977 1124 373 805 1216 1182 944 259 521 350 1032 1135 676 972 1184 1634 1134 439 445 605 103 549 802 2249 8 1002 2876 625 1432 2308 1568 4705 447 800 1503 1282 1597 831 1060 857 65 1030 524 992 579 886 2625 1177
Manes.02G192400.v6.1 0 3 5 128 26 1 10 5 52 2 1 2 4 8 6 1 3 0 20 0 3 1 3 12 3 1 4 4 25 1 0 5 7 110 1 2 4 0 2 0 5 29 5 33 2 3 6 11 49 21 2 31 2 183 5 0 7 9 4 5 0 6 1 1 1 3 0 0 156 13 0 14 3 1 0 6 9 7 29 1 1 18 0 215 2 0 4 4 111 20 2 8 2 10 1 8 2 13 10 79 25 4 11 8 0 28 4 22 6 5 16 4 3 3 0 0 2 8 6 71 19 2 9 0 88 8 1 2 0 16 5 0 2 4 40 5 0 13 9 132 4 13 24 19 13 3 2 12 14 2 17 4 18 19 117 3 5 8 6 19 11 0 23 11 97 36 1 16 0 21 8 1 5 12 6 7 1 7 9 0 2 1 5 13 298 10 2 18 1 155 3 4 1 20 80 250 77 0 35 14 132 36 3 46 5 266 65 3 27 17 212 54 0 19 9 143 4 2 17 7 153 4 0 43 26 50 1 3 1 23 255 1 1 3 3 141 16 14 9 23 367 27 9 7 16 171 17 3 12 16 77 10 1 11 14 130 3 5 8 10 115 19 2 24 17 71 14 14 63 13 93 2 4 39 5 49 14 0 2 57 21 249 42 7 34 35 144 55 2 6 6 209 32 1 118 43 24 20 9 19 13 20 1 3 86 25 191 6 2 38 16 214 22 1 29 22 320 17 5 18 34 214 9 2 25 11 7 12 14 20 26 130 0 2 25 13 249 14 2 21 18 0 16 2 25 24 249 17 1 43 8 46 7 3 5 30 218 34 4 5 19 589 42 1 3 13 350 34 4 11 8 336 38 16 5 4 52 217 6 15 311 12 9 9 6 25 16 196 28 7 58 0 511 2 2 0 23 135 3 5 6 43 156 62 2 17 12 276 46 13 8 73 395 151 7 21 29 124 8 9 42 21 40 23 5 65 19 185 6 3 55 57 619 30 2 32 27 262 45 0 31 35 266 15 2 90 11 25 0 0 50 25 185 4 13 48 23 160 17 0 94 17 180 5 1 44 27 93 16 11 2 22 12 462 44 4 26 0 95 16 7 86 1 283 8 0 0 20 6 7 4 28 34 205 3 5 4 20 151 24 0 1 15 5 26 2 1 6 61 1 4 12 29 163 7 3 15 14 32 48 2 13 18 216 5 0 13 12 15 1 0 38 7 81 14 1 5 10 148 23 4 94 20 186 79 6 59 16 95 8 0 9 47 93 5 0 1 18 310 16 6 10 52 161 12 18 2 4 5 40 6 0 0 22 34 29 1 1 3 39 22 5 4 0 9 4 1 4 7 160 4 5 7 7 29 45 2 15 4 127 2 3 9 7 11 1 0 4 2 158 56 0 3 10 22 4 5 0 4 32 25 4 4 5 61 4 7 2 2 4 0 3 46 1 221 1 0 5 0 263 2 2 17 5 28 3 0 1 1 58 1 1 5 5 27 1 2 0 1 39 1 11 6 6 20 320 1 0 2 10 23 4 3 0 10 178 7 1 28 8 89 19 1 11 13 10 0 1 0 7 0 16 4 17 34 159 35 7 7 1 131 19 2 6 5 63 8 0 14 34 87 73 18 23 14 316 64 1 21 44 26 5 1 17 0 136 10 9 15 8 38 18 2 4 0 46 1 7 5 8 178 5 6 46 13 10 1 1 7 5 17 9 3 22 2 89 2 3
Manes.02G192500.v6.1 6 1 6 6 3 8 2 5 1 4 7 0 5 0 10 6 10 4 1 0 7 0 27 1 4 12 0 0 0 9 15 10 6 6 1 28 4 4 3 4 26 2 3 0 0 4 2 1 4 1 4 5 4 8 1 1 6 3 4 9 1 0 9 0 3 3 1 2 4 12 4 12 5 0 5 17 1 0 0 4 8 2 7 3 1 22 4 2 9 8 1 2 19 5 0 3 44 2 22 42 3 24 6 10 0 7 67 4 8 0 4 16 0 0 0 0 30 2 12 10 21 22 14 1 19 5 1 1 0 0 18 0 3 7 0 8 1 2 5 7 0 40 0 21 3 3 2 5 11 1 3 59 6 17 2 3 126 3 7 11 3 6 5 23 4 6 0 2 0 4 0 7 4 14 9 15 0 1 2 0 5 52 7 31 15 12 4 0 5 1 3 9 1 3 55 29 0 3 4 97 10 6 11 0 4 4 6 0 10 45 4 4 3 17 5 21 32 6 0 13 8 12 0 15 25 14 0 1 0 35 25 1 0 8 41 31 24 36 8 8 1 9 76 9 7 10 11 30 2 17 3 8 18 33 30 9 0 7 3 19 2 1 29 3 8 1 27 50 11 25 7 9 8 6 15 2 19 0 1 5 8 7 0 0 11 21 11 2 8 5 39 13 3 1 2 9 0 5 49 3 42 3 1 4 3 29 7 11 9 9 39 26 46 3 9 20 41 10 1 0 11 0 23 3 8 6 2 22 185 3 9 5 1 14 11 22 10 12 2 2 12 0 13 3 33 51 31 44 11 22 19 27 13 1 11 58 21 21 18 17 25 3 1 4 6 6 12 22 1 1 35 5 5 14 20 1 11 1 2 56 7 17 0 1 3 0 5 2 7 21 2 0 2 0 0 0 12 8 5 1 7 8 5 8 0 9 4 5 5 33 1 17 0 4 17 1 13 0 13 23 28 22 0 36 32 5 9 4 4 1 4 9 12 19 2 9 29 5 3 0 2 2 4 5 4 10 5 6 0 0 4 13 0 36 26 0 15 8 6 1 7 6 27 1 2 21 25 1 53 11 10 1 11 5 0 8 24 0 18 12 23 4 5 0 4 0 0 6 1 1 83 15 18 4 8 16 17 8 15 5 0 0 1 7 14 17 2 19 1 4 30 3 10 6 18 2 3 12 1 2 42 24 26 10 46 0 10 6 6 12 96 5 10 46 57 15 24 18 7 7 39 21 19 45 13 41 9 11 22 3 3 12 38 7 5 10 14 14 15 5 61 19 83 92 4 0 1 1 6 1 8 7 0 13 14 5 17 2 3 0 0 2 9 0 2 13 0 1 5 2 0 6 1 2 0 1 7 4 3 0 1 2 7 32 7 7 15 4 6 2 0 14 2 8 4 1 27 0 4 1 1 15 3 7 2 9 1 0 3 1 1 17 4 5 1 15 0 0 0 6 3 20 2 12 4 1 16 0 5 5 0 9 3 7 0 2 2 0 5 3 5 1 23 4 13 5 2 0 1 9 3 3 5 1 0 0 2 21 4 1 6 15 2 0 17 5 0 1 0 3 0 10 4 2 6 6 4 5 0 9 12 2 0 5 4 0 5 13 0 3 5 0 44 2 13 5 6 2 0 11 29 14 2 1 1 0 2 31 1 5 5 26 17 2 0 6 1 18 4 8 0 9 13 10 13 1 5 8 5 11 0 5 1 17 3 6 0 2
Manes.02G192600.v6.1 4 1 0 0 0 0 0 0 0 0 0 0 0 0 0 0 0 0 0 0 0 2 0 2 4 1 1 3 0 0 2 0 0 1 1 0 5 1 1 1 0 1 0 5 2 0 0 3 6 3 1 4 0 4 4 0 0 0 1 6 0 0 0 0 1 0 0 0 0 4 0 0 1 0 2 0 0 2 0 20 0 0 0 1 5 0 5 6 2 2 0 1 0 6 0 0 0 3 0 1 2 0 0 1 0 2 0 0 0 1 3 0 1 0 0 0 0 3 0 3 1 0 0 0 0 0 0 1 0 5 4 1 0 1 0 2 2 2 1 0 3 1 3 0 7 11 4 2 1 0 13 0 3 0 8 3 0 0 1 4 3 0 1 0 0 7 1 3 0 2 13 0 3 0 0 29 2 7 0 0 14 1 2 0 11 11 4 11 0 8 29 2 0 6 2 5 12 0 2 2 3 6 0 18 0 13 24 3 5 1 7 13 0 1 5 2 1 2 0 4 7 4 0 0 1 3 0 0 0 2 2 7 2 11 0 4 7 0 0 0 0 2 0 3 2 1 1 3 1 1 1 8 0 1 0 0 1 1 0 1 0 1 1 3 1 1 6 0 0 0 0 2 0 8 0 0 8 0 0 3 4 1 7 0 15 1 0 3 3 9 0 3 2 1 1 1 18 2 0 3 0 4 1 1 3 0 7 4 0 0 0 1 0 2 0 0 1 7 4 11 1 6 2 0 2 2 0 1 1 1 3 9 0 0 5 1 8 6 0 0 2 0 6 1 0 2 2 1 1 1 0 2 5 0 5 0 0 8 0 1 0 2 0 0 7 0 1 3 1 0 2 7 5 2 0 0 1 2 1 1 3 0 4 10 0 5 0 3 6 0 2 0 1 0 2 0 1 5 4 0 1 0 3 3 2 1 0 4 18 3 1 2 0 12 1 1 0 1 4 2 1 5 6 3 1 5 4 0 10 0 0 4 0 4 0 0 1 12 3 2 2 0 5 6 6 3 1 0 0 0 0 0 10 10 0 6 1 1 5 1 0 0 0 5 0 4 2 0 5 0 0 4 0 0 6 1 1 2 1 3 1 5 0 0 3 0 0 0 4 0 1 4 5 6 2 0 3 2 1 5 1 2 4 0 3 1 4 2 5 2 1 0 0 3 1 0 0 3 0 0 0 0 0 1 5 0 5 0 0 0 0 3 0 1 7 1 4 1 1 4 1 0 0 0 6 0 1 0 3 1 2 3 3 29 3 0 0 1 15 4 0 0 1 5 5 4 2 1 0 11 21 1 1 0 80 10 0 16 1 11 10 0 2 2 2 5 3 5 1 4 2 2 1 0 47 13 0 2 1 9 1 1 0 0 7 5 0 7 3 10 2 0 0 2 1 3 1 0 2 3 8 7 12 10 7 20 1 0 2 0 0 1 3 0 6 2 0 8 1 3 5 0 2 2 4 8 1 6 2 7 1 1 2 2 1 12 1 1 1 15 11 4 3 5 0 42 29 0 18 0 10 8 0 8 2 1 1 0 0 0 27 0 0 1 0 8 0 2 0 2 6 12 0 1 2 2 1 1 0 0 0 0 0 0 0 0 1 2 5 2 3 0 0 0 0 1 19 0 1 0 4 1 0 1 0 12 8 0 0 1 49 0 1 4 0 0 0 2 7 0 0 7 0 16 0 55 2 14 1 0 44 11 1 12 0 30 6 10
Manes.02G192700.v6.1 137 32 180 139 157 114 99 162 83 50 117 156 143 67 175 172 203 38 85 26 93 98 102 266 111 57 112 65 46 130 66 147 107 138 74 126 105 111 70 160 109 224 94 95 50 154 176 138 113 62 182 213 155 197 55 98 164 184 116 54 17 88 168 1 27 121 72 88 227 101 109 354 90 5 11 88 190 159 44 105 37 147 126 151 62 194 143 199 227 131 121 173 144 130 1 130 222 241 231 246 87 138 127 178 2 62 202 285 134 78 103 143 261 88 2 29 299 238 238 92 229 129 124 46 166 51 84 93 16 149 77 92 133 169 77 50 92 162 135 114 126 442 201 309 148 157 135 216 282 9 80 175 150 230 106 301 150 266 169 153 69 218 218 193 121 133 76 217 3 98 64 154 129 203 150 136 82 163 97 2 186 244 237 284 235 197 145 220 39 214 57 243 126 240 504 554 184 189 263 560 242 231 216 275 154 179 182 152 281 486 177 278 198 279 311 387 225 262 35 375 353 182 205 322 483 265 20 130 14 349 311 357 230 120 401 173 207 169 177 247 110 113 438 153 241 259 137 168 253 273 159 131 136 171 239 206 5 218 177 179 172 153 143 281 233 185 183 133 191 253 276 159 207 248 214 244 191 2 52 257 229 146 164 242 276 352 187 116 274 195 183 201 127 226 236 381 73 176 240 238 264 178 102 195 207 209 290 149 208 192 296 174 315 175 147 325 163 93 222 188 229 125 186 272 266 286 117 184 251 144 284 206 2 195 394 258 156 189 130 195 254 7 179 119 196 231 192 318 212 277 119 180 158 168 169 299 131 239 149 293 170 178 71 193 286 398 239 230 178 299 347 238 260 205 164 335 359 203 213 322 202 339 352 190 444 747 238 209 264 222 209 4 326 24 247 15 347 484 143 122 205 187 103 108 166 177 152 163 139 263 108 253 154 254 156 205 226 91 176 157 310 527 92 270 356 299 290 570 272 118 150 318 199 157 106 165 226 118 116 77 282 154 143 118 110 276 96 196 29 222 193 279 112 175 344 256 311 206 138 212 186 173 327 117 313 202 264 183 271 323 131 173 315 242 159 287 214 52 204 196 137 367 140 181 97 73 1 283 149 182 247 435 290 205 180 112 220 269 247 64 147 169 252 191 208 170 116 156 220 160 362 332 327 169 190 200 308 425 141 100 378 232 360 168 208 232 260 285 118 127 89 196 194 160 97 166 238 205 135 95 187 320 223 248 337 226 300 267 205 124 92 283 332 206 60 133 638 277 165 170 178 239 741 216 147 218 140 204 189 141 226 149 10 203 227 75 193 177 200 85 87 122 146 203 116 125 96 87 287 138 59 113 213 114 147 114 129 151 270 103 124 79 188 255 194 53 178 236 140 90 79 144 155 256 129 131 152 4 170 129 106 170 213 159 107 113 55 7 92 81 3 88 121 118 93 115 21 169 7 209 89 182 193 203 168 111 206 170 150 132 78 155 211 163 142 75 151 1 95 176 113 242 101 180 232 208 126 204 187 348 89 123 119 261 193 134 175 180 215 245 215 110 226 204 198 67 2 92 5 132 19 84 122 113 131 239 139 114 134 138 128 208 193 142 199 35 105 97 264 252 190 118 170 115 282 117 171 97 140 126 149 161 146 147 90 149 119 160 98 163 158 126 234 213 4 129 121 174 88 197 120 228 122 271 256 138 107 137 276 210 96 111 111 102 104 177 126 137
Manes.02G192800.v6.1 0 0 0 0 0 1 0 11 0 0 0 0 0 0 0 0 0 1 0 1 0 0 8 0 0 1 0 0 0 0 0 0 14 0 0 0 0 0 0 0 0 0 0 0 0 0 0 0 0 0 0 0 0 0 0 2 0 0 0 0 0 0 0 0 0 0 0 2 0 0 0 0 0 0 0 0 0 1 0 0 0 0 0 0 0 0 0 0 0 0 0 0 0 0 0 6 9 0 11 0 0 0 0 0 0 0 0 0 0 0 0 0 0 0 0 0 2 0 33 0 0 0 1 0 0 0 1 0 0 0 0 0 0 0 0 1 0 0 0 0 0 0 0 1 0 0 0 0 1 0 0 4 1 32 1 0 1 0 24 0 0 0 0 24 1 0 0 0 0 1 0 0 0 1 1 0 0 0 0 0 0 2 0 25 0 0 0 0 1 1 0 0 0 1 72 3 0 0 0 16 0 0 0 0 0 0 0 0 0 1 0 1 0 1 0 1 1 0 0 8 0 1 0 0 0 0 0 0 0 55 0 0 0 0 5 0 0 0 0 0 0 0 4 0 1 0 0 0 0 2 0 0 0 0 0 0 0 0 0 0 0 0 0 0 25 1 0 2 0 11 0 0 3 0 9 1 0 0 0 0 0 0 0 0 0 0 0 0 0 0 1 0 0 0 0 0 0 0 3 0 21 0 0 0 0 0 0 0 0 0 0 0 0 0 0 0 0 0 0 0 0 0 0 0 0 0 0 0 13 0 1 0 0 0 0 20 0 0 0 0 0 0 0 0 0 0 1 0 0 0 17 1 0 0 0 31 0 0 0 0 1 0 0 0 0 0 0 0 0 0 0 0 0 0 0 0 0 0 0 0 0 1 0 0 0 0 1 2 0 0 0 0 0 0 0 0 0 0 0 0 0 0 0 0 0 0 12 0 0 0 0 5 0 0 0 0 0 0 0 0 0 8 0 0 0 0 16 0 0 0 0 0 0 0 0 0 2 0 1 0 0 0 0 0 0 0 0 0 0 0 0 0 0 0 0 0 0 0 0 0 0 0 0 0 0 0 5 0 0 6 0 0 0 0 0 0 0 0 0 1 0 0 0 0 0 0 0 0 0 0 6 0 25 0 0 0 0 0 14 0 0 0 0 0 0 0 0 0 1 0 1 0 0 0 0 0 0 0 0 0 3 0 22 0 0 0 0 2 0 0 0 0 4 0 0 0 1 1 0 1 2 0 31 0 0 0 0 3 5 0 1 0 13 1 0 0 0 13 0 0 0 0 26 0 0 0 1 0 3 0 0 0 0 0 0 0 0 0 0 4 1 0 0 0 0 0 0 0 4 0 0 0 0 7 0 0 0 0 0 0 0 0 0 9 0 0 1 0 23 0 0 0 0 0 0 0 0 0 0 1 0 0 0 0 0 0 0 0 0 2 0 0 0 0 0 0 0 0 0 0 0 0 0 0 0 0 0 0 1 0 0 0 0 1 0 0 0 0 0 0 0 0 0 0 0 0 0 0 0 30 0 0 0 0 2 0 0 0 0 0 0 0 0 0 2 0 0 0 0 0 0 0 0 0 5 3 0 0 0 0 0 0 0 0 0 0 0 0 0 61 0 0 0 0 0 0 0 0 0 0 0 0 0 0 8 0 0 0 0 0 0 0 0 0 0 1 0 0 0 1 0 0 0 0 6 0 0 0 0 0 0 0 0 0 11 0 0 0
Manes.02G192900.v6.1 28 24 39 50 33 38 37 55 26 31 66 75 58 29 36 45 54 12 25 9 38 47 61 75 27 37 51 80 32 54 17 52 47 53 37 36 72 58 31 68 31 129 43 38 29 51 88 66 43 40 78 103 44 86 19 33 86 57 40 45 61 48 58 2 30 44 42 43 60 42 29 74 76 3 6 27 69 82 45 26 39 90 97 84 26 47 116 117 68 120 33 85 53 72 0 28 108 96 70 101 55 65 99 112 0 39 64 173 153 43 65 76 150 75 0 7 34 81 89 7 60 37 88 58 61 24 36 47 19 61 42 19 117 108 14 32 35 92 76 38 57 41 129 69 82 63 47 126 58 3 29 39 85 64 42 140 33 102 66 45 41 74 82 56 34 41 16 91 2 49 29 34 91 90 63 56 41 70 61 0 81 76 93 156 76 49 51 144 57 121 53 85 48 75 120 122 59 59 105 122 110 78 59 135 30 71 124 86 165 130 69 129 92 158 111 141 48 40 11 102 83 69 70 88 90 57 21 32 0 105 136 86 75 51 88 84 80 42 84 93 75 32 55 116 119 97 58 26 103 92 83 37 31 119 169 113 0 54 104 71 78 60 25 132 89 54 64 33 228 129 120 61 43 90 88 65 64 2 13 128 88 74 89 73 169 101 66 57 138 101 54 90 54 149 136 176 41 149 67 135 97 107 26 63 122 101 129 64 29 77 124 109 136 56 69 101 92 82 138 114 101 72 101 88 130 159 35 49 47 81 123 54 1 60 113 84 46 50 25 116 89 2 95 32 82 78 79 109 66 99 34 93 60 37 59 136 53 58 52 110 112 103 50 33 126 114 115 109 47 69 129 76 72 67 62 317 158 127 114 112 155 114 232 74 161 387 61 140 144 38 207 2 201 11 105 21 114 226 32 42 77 88 47 58 54 74 80 87 54 107 73 138 100 149 34 141 113 59 84 60 137 236 37 71 110 111 72 80 38 64 92 134 121 96 33 82 83 72 39 64 126 95 61 36 35 231 32 71 6 105 125 122 37 119 46 92 109 112 47 83 146 78 121 66 123 92 116 85 90 135 36 102 142 104 66 67 87 38 71 55 52 176 65 67 38 53 0 147 77 80 40 199 69 66 43 44 179 69 74 45 80 88 103 88 87 69 90 87 98 53 83 158 88 105 89 58 135 101 36 27 77 49 130 53 74 84 108 91 29 33 22 86 74 63 67 26 102 72 41 34 36 142 65 69 72 51 133 71 102 66 16 116 92 57 21 47 133 114 53 57 34 93 201 89 45 124 30 78 39 39 38 38 2 82 41 62 37 56 61 49 42 24 61 111 45 44 42 42 141 64 17 28 57 60 32 37 42 64 107 46 29 20 66 72 41 18 32 74 41 41 26 41 75 90 30 27 44 1 81 49 33 38 79 55 64 45 22 1 49 24 1 14 80 50 32 49 12 94 5 108 26 18 81 87 52 28 39 101 47 26 21 41 79 89 27 21 66 0 71 59 40 96 29 73 108 72 40 47 49 109 56 41 53 87 33 77 35 26 106 123 38 35 51 64 51 45 1 30 1 70 2 61 33 66 66 73 43 22 60 46 59 67 83 67 87 10 29 20 37 76 47 34 45 51 97 48 48 15 66 56 55 39 43 70 38 105 73 22 52 59 34 28 71 127 2 71 39 19 61 62 50 59 30 70 70 14 26 45 90 76 51 31 29 80 88 75 44 54
Manes.02G193000.v6.1 0 0 0 0 0 0 0 0 0 0 0 0 0 0 0 0 0 0 0 0 0 0 0 0 0 0 0 0 0 0 0 0 0 0 0 0 0 0 0 0 0 0 0 0 0 0 0 0 0 0 0 0 0 0 0 0 0 0 0 0 0 0 0 0 0 0 0 0 0 0 0 0 0 0 0 0 0 0 0 0 0 0 0 0 0 0 0 0 0 0 0 0 0 0 0 0 0 0 0 0 0 0 0 0 0 0 0 0 0 0 0 0 0 0 0 0 0 0 0 0 0 0 0 0 0 0 0 0 0 0 0 0 0 0 0 0 0 0 0 0 0 0 0 0 0 0 0 0 0 0 0 0 0 0 0 0 0 0 0 0 0 0 0 0 0 0 0 0 0 0 0 0 0 0 0 0 0 0 0 0 0 0 0 0 0 0 0 0 0 0 0 0 0 0 0 0 0 0 0 0 0 0 0 0 0 0 0 0 0 0 0 0 0 0 0 0 0 0 0 0 0 0 0 0 0 0 0 0 0 0 0 0 0 0 0 0 0 0 0 0 0 0 0 0 0 0 0 0 0 0 0 0 0 0 0 0 0 0 0 0 0 0 0 0 0 0 0 0 0 0 0 0 0 0 0 0 0 0 0 0 0 0 0 0 0 0 0 0 0 0 0 0 0 0 0 0 0 0 0 0 0 0 0 0 0 0 0 0 0 0 0 0 0 0 0 0 0 0 0 0 0 0 0 0 0 0 0 0 0 0 0 0 0 0 0 0 0 0 0 0 0 0 0 0 0 0 0 0 0 0 0 0 0 0 0 0 0 0 0 0 0 0 0 0 0 0 0 0 0 0 0 0 0 0 0 0 0 0 0 0 0 0 0 0 0 0 0 0 0 0 0 0 0 0 0 0 0 0 0 0 0 0 0 0 0 0 0 0 0 0 0 0 0 0 0 0 0 0 0 0 0 0 0 0 0 0 0 0 0 0 0 0 0 0 0 0 0 0 0 0 0 0 0 0 0 0 0 0 0 0 0 0 0 0 0 0 0 0 0 0 0 0 0 0 0 0 0 0 0 0 0 0 0 0 0 0 0 0 0 0 0 0 0 0 0 0 0 0 0 0 0 0 0 0 0 0 0 0 0 0 0 0 0 0 0 0 0 0 0 0 0 0 0 0 0 0 0 0 0 0 0 0 0 0 0 0 0 0 0 0 0 0 0 0 0 0 0 0 0 0 0 0 0 0 0 0 0 0 0 0 0 0 0 0 0 0 0 0 0 0 0 0 0 0 0 0 0 0 0 0 0 0 0 0 0 0 0 0 0 0 0 0 0 0 0 0 0 0 0 0 0 0 0 0 0 0 0 0 0 0 0 0 0 0 0 0 0 0 0 0 0 0 0 0 0 0 0 0 0 0 0 0 0 0 0 0 0 0 0 0 0 0 0 0 0 0 0 0 0 0 0 0 0 0 0 0 0 0 0 0 0 0 0 0 0 0 0 0 0 0 0 0 0 0 0 0 0 0 0 0 0 0 0 0 0 0 0 0 0 0 0 0 0 0 0 0 0 0 0 0 0 0 0 0 0 0 0 0 0 0 0 0 0 0 0 0 0 0 0 0 0 0 0 0 0 0 0 0 0 0 0 0 0 0 0 0 0 0 0 0 0 0 0 0 0 0 0 0 0 0 0 0 0 0 0 0 0 0 0 0 0 0 0 0 0 0 0 0
Manes.02G193100.v6.1 0 0 0 0 0 0 0 0 0 0 0 0 0 0 0 0 0 0 0 0 0 0 0 0 0 0 0 0 0 0 0 0 0 0 0 0 0 0 0 0 0 0 0 0 0 0 0 0 0 0 0 0 0 0 0 0 0 0 0 0 0 0 0 0 0 0 0 0 0 0 0 0 0 0 0 0 0 0 0 0 0 0 0 0 0 0 0 0 0 0 0 0 0 0 0 0 0 0 0 0 0 0 0 0 0 0 0 0 0 0 0 0 0 0 0 0 0 0 0 0 0 0 0 0 0 0 0 0 0 0 0 0 0 0 0 0 0 0 0 0 0 0 0 0 0 0 0 0 0 0 0 0 0 0 0 0 0 0 0 0 0 0 0 0 0 0 0 0 0 0 0 0 0 0 0 0 0 0 0 0 0 0 0 0 0 0 0 0 0 0 0 0 0 0 0 0 0 0 0 0 0 0 0 0 0 0 0 0 0 0 0 0 0 0 0 0 0 0 0 0 0 0 0 0 0 0 0 0 0 0 0 0 0 0 0 0 0 0 0 0 0 0 0 0 0 0 0 0 0 0 0 0 0 0 0 0 0 0 0 0 0 0 0 0 0 0 0 0 0 0 0 0 0 0 0 0 0 0 0 0 0 0 0 0 0 0 0 0 0 0 0 0 0 0 0 0 0 0 0 0 0 0 0 0 0 0 0 0 0 0 0 0 0 0 0 0 0 0 0 0 0 0 0 0 0 0 0 0 0 0 0 0 0 0 0 0 0 0 0 0 0 0 0 0 0 0 0 0 0 0 0 0 0 0 0 0 0 0 0 0 0 0 0 0 0 0 0 0 0 0 0 0 0 0 0 0 0 0 0 0 0 0 0 0 0 0 0 0 0 0 0 0 0 0 0 0 0 0 0 0 0 0 0 0 0 0 0 0 0 0 0 0 0 0 0 0 0 0 0 0 0 0 0 0 0 0 0 0 0 0 0 0 0 0 0 0 0 0 0 0 0 0 0 0 0 0 0 0 0 0 0 0 0 0 0 0 0 0 0 0 0 0 0 0 0 0 0 0 0 0 0 0 0 0 0 0 0 0 0 0 0 0 0 0 0 0 0 0 0 0 0 0 0 0 0 0 0 0 0 0 0 0 0 0 0 0 0 0 0 0 0 0 0 0 0 0 0 0 0 0 0 0 0 0 0 0 0 0 0 0 0 0 0 0 0 0 0 0 0 0 0 0 0 0 0 0 0 0 0 0 0 0 0 0 0 0 0 0 0 0 0 0 0 0 0 0 0 0 0 0 0 0 0 0 0 0 0 0 0 0 0 0 0 0 0 0 0 0 0 0 0 0 0 0 0 0 0 0 0 0 0 0 0 0 0 0 0 0 0 0 0 0 0 0 0 0 0 0 0 0 0 0 0 0 0 0 0 0 0 0 0 0 0 0 0 0 0 0 0 0 0 0 0 0 0 0 0 0 0 0 0 0 0 0 0 0 0 0 0 0 0 0 0 0 0 0 0 0 0 0 0 0 0 0 0 0 0 0 0 0 0 0 0 0 0 0 0 0 0 0 0 0 0 0 0 0 0 0 0 0 0 0 0 0 0 0 0 0 0 0 0 0 0 0 0 0 0 0 0 0 0 0 0 0 0 0 0 0 0 0 0 0 0 0 0 0 0 0 0 0 0 0 0 0 0 0 0 0 0 0 0 0 0 0 0 0 0 0
Manes.02G193200.v6.1 6 5 33 41 17 16 13 56 32 12 27 14 22 5 65 7 10 17 15 4 11 29 22 65 8 5 23 273 17 26 18 13 42 20 16 10 21 14 15 40 7 26 12 16 9 4 32 195 26 16 15 68 27 62 20 17 21 51 19 12 1 46 27 1 2 5 18 83 31 11 9 38 8 0 5 18 39 122 26 14 20 10 31 42 3 4 7 98 58 35 1 32 60 36 0 30 41 131 41 85 31 26 44 27 1 31 18 51 87 12 31 12 84 10 0 4 17 29 29 8 37 9 54 5 44 9 12 48 5 56 7 2 50 36 0 22 4 43 259 56 33 51 91 39 11 6 6 97 34 2 28 18 29 53 83 76 30 126 136 79 31 22 48 38 20 27 13 70 1 63 41 9 40 25 56 44 14 28 82 1 15 27 21 27 46 12 4 39 10 73 10 34 10 30 62 55 19 11 23 56 55 25 13 25 8 24 24 10 29 31 21 62 11 42 294 62 37 18 12 326 36 30 3 30 42 30 0 10 1 65 36 54 13 15 26 41 15 19 38 22 16 12 38 43 67 42 18 32 42 68 16 12 22 124 28 34 3 18 22 39 10 11 17 28 54 12 16 26 36 185 26 11 30 26 37 17 15 0 21 111 111 62 13 121 24 78 18 54 127 94 107 85 23 59 89 121 0 25 32 69 74 45 8 41 67 40 35 29 3 12 30 36 33 39 52 72 35 10 46 70 78 36 27 50 53 58 22 15 23 29 28 10 1 22 47 45 16 4 5 21 159 0 10 5 43 21 34 26 20 33 27 44 12 19 22 60 36 46 36 70 43 42 14 11 26 212 36 17 15 27 64 29 38 5 7 12 35 43 15 18 43 55 40 17 18 34 69 39 34 39 33 1 29 5 47 0 99 72 12 1 28 18 6 18 10 21 36 35 38 3 12 27 21 39 9 27 19 24 14 2 22 126 5 30 111 85 93 74 13 18 42 54 87 43 38 49 203 48 17 42 78 27 45 7 26 104 47 32 1 43 55 77 20 41 22 44 176 119 24 64 76 81 98 21 71 64 104 55 33 64 18 30 110 49 37 12 59 5 36 15 21 57 56 23 12 12 0 320 17 13 17 33 40 26 81 18 10 16 50 33 12 20 222 14 21 9 9 73 83 37 13 13 28 46 12 3 25 25 15 20 10 14 30 29 32 18 11 202 20 27 12 21 438 29 21 14 30 9 27 23 16 39 20 29 44 5 35 33 13 28 7 45 47 35 10 7 180 123 11 34 11 18 149 61 26 41 8 27 109 19 10 11 0 82 24 7 15 8 12 20 20 16 33 9 40 9 7 22 86 17 12 7 26 76 20 40 14 24 27 5 12 0 25 70 16 1 11 21 18 26 17 6 20 40 35 13 5 0 67 24 39 6 22 55 17 15 4 1 56 9 0 18 29 33 12 26 0 8 1 42 6 9 34 61 17 8 13 65 57 14 4 10 65 28 28 12 145 0 19 56 11 19 9 27 26 55 4 17 12 34 36 33 10 19 29 19 16 19 18 49 17 10 10 23 19 52 0 11 0 85 0 7 11 28 41 19 20 9 19 14 47 31 30 28 22 19 7 6 39 24 28 23 13 22 52 49 45 4 19 14 39 16 5 23 23 24 24 12 20 143 2 23 16 34 2 13 10 21 45 122 30 10 11 50 30 22 4 34 29 15 4 11 21 43 30 44 13 24
Manes.02G193300.v6.1 0 0 0 0 0 0 0 0 0 0 0 0 0 0 0 0 0 0 0 0 0 0 0 0 0 0 0 0 0 0 0 0 0 0 0 0 0 0 0 0 0 0 0 0 0 0 0 0 0 0 0 0 0 0 0 0 0 0 0 0 0 0 0 0 0 0 0 0 0 0 0 0 0 0 0 0 0 0 0 0 0 0 0 0 0 0 0 0 0 0 0 0 0 0 0 0 0 0 0 0 0 0 0 0 0 0 0 0 0 0 0 0 0 0 0 0 0 0 0 0 0 0 0 0 0 0 0 0 0 0 0 0 0 0 0 0 0 0 0 0 0 0 0 0 0 0 0 0 0 0 0 0 0 0 0 0 0 0 0 1 0 0 0 0 0 0 0 0 0 0 0 0 0 0 0 0 0 0 0 0 0 0 0 0 0 0 0 0 0 0 0 0 0 0 0 0 0 0 0 0 0 0 0 0 0 0 0 0 0 0 0 0 0 0 0 0 0 0 0 0 0 0 0 0 0 0 0 0 0 0 0 0 0 0 0 0 0 0 0 0 0 0 3 0 0 0 0 0 0 0 0 0 0 0 0 0 0 0 0 0 1 0 0 0 0 0 0 0 0 0 0 0 0 0 0 0 0 0 0 0 0 0 0 0 0 0 0 0 0 0 0 0 0 0 0 0 0 0 0 0 0 0 0 0 0 0 0 0 0 0 0 0 0 0 0 0 0 2 0 0 0 0 0 0 0 0 0 0 0 4 0 0 0 0 0 0 0 0 0 0 0 0 0 0 0 0 0 0 0 0 0 0 0 0 0 0 0 0 0 0 0 0 0 0 0 0 0 0 0 0 0 0 0 0 0 0 0 0 0 0 0 0 0 0 0 1 0 0 0 0 0 0 0 0 0 0 0 0 0 0 3 0 0 0 0 0 0 0 0 0 0 0 0 0 0 0 0 0 0 0 0 0 0 0 0 0 0 0 0 0 0 0 0 0 0 0 0 0 0 0 0 0 0 0 0 0 0 0 0 0 0 0 0 0 0 0 0 0 0 0 0 0 0 0 0 0 0 0 0 0 0 0 0 0 0 0 1 0 0 0 0 0 0 0 0 0 0 0 0 0 0 0 0 0 0 0 0 0 0 0 0 0 0 0 0 0 0 0 0 0 0 0 0 0 0 0 0 0 0 0 0 0 0 0 0 0 0 0 0 0 0 0 0 0 0 0 0 0 0 0 0 0 0 0 0 0 0 0 0 0 0 0 0 0 0 0 0 0 0 0 0 0 0 0 0 0 0 0 0 0 0 0 0 0 0 0 0 0 0 0 0 0 0 0 0 0 0 0 0 0 0 0 0 0 0 0 0 0 0 0 0 0 0 0 0 0 0 0 0 0 0 0 0 0 2 0 0 0 0 0 0 0 0 0 0 0 0 0 0 0 0 0 0 0 0 0 0 0 0 0 0 0 0 0 0 0 0 0 0 0 0 0 0 0 0 0 0 0 0 0 0 0 0 0 0 0 0 0 0 0 0 0 0 0 0 0 0 0 0 0 0 0 0 0 0 0 0 0 0 0 0 0 0 0 0 0 0 0 0 0 0 0 0 0 0 0 0 0 0 0 0 0 0 0 0 0 0 0 0 0 0 0 0 0 0 0 0 0 0 0 0 0 0 0 0 0 0 0 0 0 0 0 0 0 0 0 0 0 0 0 0 0 0 0 0 0 0 0
Manes.02G193400.v6.1 0 0 0 0 0 0 0 0 0 0 0 0 0 0 0 0 0 0 0 0 0 0 0 0 0 0 0 0 0 0 0 0 0 0 0 0 0 0 0 0 0 0 0 0 0 0 0 0 0 0 0 0 0 0 0 0 0 0 0 0 0 0 0 0 0 0 0 0 0 0 0 0 0 0 0 0 0 0 0 0 0 0 0 0 0 0 0 0 0 0 0 0 0 0 0 0 0 0 0 0 0 0 0 0 0 0 0 0 0 0 0 0 0 0 0 0 0 0 0 0 0 0 0 0 0 0 0 0 0 0 0 0 0 0 0 0 0 0 0 0 0 0 0 0 0 0 0 0 0 0 0 0 0 0 0 0 0 0 0 0 0 0 0 0 0 0 0 0 0 0 0 0 0 0 0 0 0 0 0 0 0 0 0 0 0 0 0 0 0 0 0 0 0 0 0 0 0 0 0 0 0 0 0 0 0 0 0 0 0 0 0 0 0 0 0 0 0 0 0 0 0 0 0 0 0 0 0 0 0 0 0 0 0 0 0 0 0 0 0 0 0 0 0 0 0 0 0 0 0 0 0 0 0 0 0 0 0 0 0 0 0 0 0 0 0 0 0 0 0 0 0 0 0 0 0 0 0 0 0 0 0 0 0 0 0 0 0 0 0 0 0 0 0 0 0 0 0 0 0 0 0 0 0 0 0 0 0 0 0 0 0 0 0 0 0 0 0 0 0 0 0 0 0 0 0 0 0 0 0 0 0 0 0 0 0 0 0 0 0 0 0 0 0 0 0 0 0 0 0 0 0 0 0 0 0 0 0 0 0 0 0 0 0 0 0 0 0 0 0 0 0 0 0 0 0 0 0 0 0 2 0 0 0 0 0 0 0 0 0 0 0 0 0 0 0 0 0 0 0 0 1 0 0 0 0 0 0 0 0 0 0 0 0 0 0 0 0 0 0 0 0 0 0 0 0 0 0 0 0 0 0 0 0 0 0 0 0 0 0 0 0 0 0 0 0 0 0 0 0 0 0 0 0 0 0 0 0 0 0 0 0 0 0 0 0 0 0 0 0 0 0 0 0 0 0 0 0 0 0 0 0 0 0 0 0 0 0 0 0 0 0 0 0 0 0 0 0 0 0 0 0 0 0 0 0 0 0 0 0 0 0 0 0 0 0 0 0 0 0 0 0 0 1 0 0 0 0 0 0 0 0 0 0 0 0 0 0 0 0 0 0 0 0 0 0 0 0 0 0 0 0 0 0 0 0 0 0 0 0 0 0 0 0 0 0 0 0 0 0 0 0 0 0 0 0 0 0 0 0 0 0 0 0 0 0 0 0 0 0 0 0 0 0 0 0 0 0 0 0 0 0 0 0 0 0 0 0 0 0 0 0 0 0 0 0 0 0 0 0 0 0 0 0 0 0 0 0 0 0 0 0 0 0 0 0 0 0 0 0 0 0 0 0 0 0 0 0 0 0 0 0 0 0 0 0 0 0 0 0 0 0 0 0 0 0 0 0 0 0 0 0 0 0 0 0 0 0 0 0 0 0 0 0 0 0 0 0 0 0 0 0 0 0 0 0 0 0 0 0 0 0 0 0 0 0 0 0 0 0 0 0 0 0 0 0 0 0 0 0 0 0 0 0 0 0 0 0 0 0 0 0 0 0 0 0 0 0 0 0 0 0 0 0 0 0 0 0 0 0 0 0 0 0 0 0 0 0 0
Manes.02G193500.v6.1 0 0 0 0 0 0 0 0 0 0 0 0 0 0 0 0 0 0 0 0 0 0 0 0 0 0 0 0 0 0 0 0 0 0 0 0 0 0 0 0 0 0 0 0 0 0 0 0 0 0 0 0 0 0 0 0 0 0 0 0 0 0 0 0 0 0 0 0 0 0 0 0 0 0 0 0 0 0 0 0 0 0 0 0 0 0 0 0 0 0 0 0 0 0 0 0 0 0 0 0 0 0 0 0 0 0 0 0 0 0 0 0 0 0 0 0 0 0 0 0 0 0 0 0 0 0 0 0 0 0 0 0 0 0 0 0 0 0 0 0 0 0 0 0 0 0 0 0 0 0 0 0 0 0 0 0 0 0 0 0 0 0 0 0 0 0 0 0 0 0 0 0 0 0 0 0 0 0 0 0 0 0 0 0 0 0 0 0 0 0 0 0 0 0 0 0 0 0 0 0 0 0 0 0 0 0 0 0 0 0 0 0 0 0 0 0 0 0 0 0 0 0 0 0 0 0 0 0 0 0 0 0 0 0 0 0 0 0 0 0 0 0 8 0 0 0 0 1 0 0 0 0 0 0 0 0 0 0 0 0 0 0 1 0 0 0 0 0 0 0 0 0 0 0 0 0 0 0 0 0 0 0 0 0 0 0 0 0 0 0 0 0 0 0 0 0 0 0 0 0 0 0 0 0 0 0 0 0 0 0 0 0 0 0 0 0 0 0 0 0 1 0 0 0 0 0 0 0 0 0 0 0 0 0 0 0 0 0 0 0 0 0 0 0 0 0 0 0 0 0 0 0 0 0 0 0 0 0 0 0 0 0 0 0 0 0 0 0 0 0 0 0 0 0 0 0 0 0 0 0 0 0 0 0 0 1 0 0 0 0 0 0 0 0 0 0 0 0 0 0 0 0 0 0 0 0 0 0 0 0 0 0 0 0 0 0 0 0 0 0 0 0 0 0 0 0 0 0 0 0 0 0 0 0 0 0 0 0 0 0 0 0 0 0 0 0 0 0 0 0 0 0 0 0 0 0 0 0 0 0 0 0 0 0 0 0 0 0 0 0 0 0 0 0 0 0 0 0 0 0 0 0 0 0 0 0 0 0 0 0 0 0 0 0 0 0 0 0 0 0 0 0 0 0 0 0 0 0 0 0 0 0 0 0 0 0 0 0 0 0 0 0 0 0 0 0 0 0 0 0 0 0 0 0 0 0 0 0 0 0 0 0 0 0 0 0 0 0 0 0 0 0 0 0 0 0 0 0 0 0 0 0 0 0 0 0 0 0 0 0 0 0 0 0 0 0 0 0 0 0 0 0 0 0 0 0 0 0 0 0 0 0 0 0 0 0 0 0 0 0 0 0 0 0 0 0 0 0 0 0 0 0 0 0 0 0 0 0 0 0 0 0 0 0 0 0 0 0 0 0 0 0 0 0 0 0 0 0 0 0 0 0 0 0 0 0 0 0 0 0 0 0 0 0 0 0 0 0 0 0 0 0 0 0 0 0 0 0 0 0 0 0 0 0 0 0 0 0 0 0 0 0 0 0 0 0 0 0 0 0 0 0 0 0 0 0 0 0 0 0 0 0 0 0 0 0 0 0 0 0 0 0 0 0 0 0 0 0 0 0 0 0 0 0 0 0 0 0 0 0 0 0 0 0 0 0 0 0 0 0 0 0 0 0 0 0 0 0 0 0 0 0 0 0 0 0 0 0
Manes.02G193600.v6.1 0 0 0 0 0 0 0 0 0 0 0 0 0 0 0 0 0 0 0 0 0 0 0 0 0 0 0 0 0 0 0 0 0 0 0 0 0 0 0 0 0 0 0 0 0 0 0 0 0 0 0 0 0 0 0 0 0 0 0 0 0 0 0 0 0 0 0 0 0 0 0 0 0 0 0 0 0 0 0 0 0 0 0 0 0 0 0 0 0 0 0 0 0 0 0 0 0 0 0 0 0 0 0 0 0 0 0 0 0 0 0 0 0 0 0 0 0 0 0 0 0 0 0 0 0 0 0 0 0 0 0 0 0 0 0 0 0 0 0 0 0 0 0 0 0 0 0 0 0 0 0 0 0 0 0 0 0 0 0 0 0 0 0 0 0 0 0 0 0 0 0 0 0 0 0 0 0 0 0 0 0 0 0 0 0 0 0 0 0 0 0 0 0 0 0 0 0 0 0 0 0 0 0 0 0 0 0 0 0 0 0 0 0 0 0 0 0 0 0 0 0 0 0 0 0 0 0 0 0 0 0 0 0 0 0 0 0 1 0 0 0 0 8 0 0 0 0 0 0 0 0 0 0 0 0 0 0 0 0 0 0 0 0 0 0 0 0 0 0 0 0 0 0 0 0 0 0 0 0 0 0 0 0 0 0 0 0 0 0 0 0 0 0 0 0 0 0 0 0 0 0 0 0 0 0 0 0 0 0 0 0 0 0 0 0 0 0 0 0 0 0 0 0 0 0 0 0 0 0 0 0 0 0 0 0 0 0 0 0 0 0 0 0 0 0 0 0 0 0 0 0 0 0 0 0 0 0 0 0 0 0 0 0 0 0 0 0 0 0 0 0 0 0 0 0 0 0 0 0 0 0 0 0 0 0 0 0 0 0 1 0 0 0 0 0 0 0 0 0 0 0 0 0 0 0 0 0 0 0 0 0 0 0 0 0 0 0 0 0 0 0 0 0 0 0 0 0 0 0 0 0 0 0 0 0 0 0 0 0 0 0 0 0 0 0 0 0 0 0 0 0 0 0 0 0 0 0 0 0 0 0 0 0 0 0 0 0 0 0 0 0 0 0 0 0 0 0 0 0 0 0 0 0 0 0 0 0 0 0 0 0 0 0 0 0 0 0 0 0 0 0 0 0 0 0 0 0 0 0 0 0 0 0 0 0 0 0 0 0 0 0 0 0 0 0 0 0 0 0 0 0 0 0 0 0 0 0 0 0 0 0 0 0 0 0 0 0 0 0 0 0 0 0 0 0 0 0 0 0 0 0 0 0 0 0 0 0 0 0 0 0 0 0 0 0 0 0 0 0 0 0 0 0 0 0 0 0 0 0 0 0 0 0 0 0 0 0 0 0 0 0 0 0 0 0 0 0 0 0 0 0 0 0 0 0 0 0 0 0 0 0 0 0 0 0 0 0 0 0 0 0 0 0 0 0 0 0 0 0 0 0 0 0 0 0 0 0 0 0 0 0 0 0 0 0 0 0 0 0 0 0 0 0 0 0 0 0 0 0 0 0 0 0 0 0 0 0 0 0 0 0 0 0 0 0 0 0 0 0 0 0 0 0 0 0 0 0 0 0 0 0 0 0 0 0 0 0 0 0 0 0 0 0 0 0 0 0 0 0 0 0 0 0 0 0 0 0 0 0 0 0 0 0 0 0 0 0 0 0 0 0 0 0 0 0 0 0 0 0 0 0 0 0 0 0 0 0 0
Manes.02G193700.v6.1 0 0 0 0 0 0 0 0 0 0 0 0 0 0 0 0 0 0 0 0 0 0 0 0 0 0 0 0 0 0 0 0 0 0 0 0 0 0 0 0 0 0 0 0 0 0 0 0 0 0 0 0 0 0 0 0 0 0 0 0 0 0 0 0 0 0 0 0 0 0 0 0 0 0 0 0 0 0 0 0 0 0 0 0 0 0 0 0 0 0 0 0 0 0 0 0 0 0 0 0 0 0 0 0 0 0 0 0 0 0 0 0 0 0 0 0 0 0 0 0 0 0 0 0 0 0 0 0 0 0 0 0 0 0 0 0 0 0 0 0 0 0 0 0 0 0 0 0 0 0 0 0 0 0 0 0 0 0 0 0 0 0 0 0 0 0 0 0 0 0 0 0 0 0 0 0 0 0 0 0 0 0 0 0 0 0 0 0 0 0 0 0 0 0 0 0 0 0 0 0 0 0 0 0 0 0 0 0 0 0 0 0 0 0 0 0 0 0 0 0 0 0 0 0 0 0 0 0 0 0 0 0 0 0 0 0 0 9 0 2 0 0 2 0 0 0 0 0 0 3 0 0 0 0 0 1 0 1 0 0 0 0 2 1 1 0 0 0 0 0 0 0 3 1 1 0 0 0 0 0 0 0 0 0 0 0 0 0 0 0 0 0 0 0 0 2 0 0 0 0 0 0 0 0 0 0 0 0 0 0 0 0 0 0 0 0 0 0 0 0 0 0 0 0 0 0 0 0 0 0 0 0 0 0 0 0 0 0 0 0 0 0 0 0 0 0 0 0 0 0 0 0 0 0 0 0 0 0 0 2 0 0 0 0 0 0 0 0 0 0 0 0 0 0 0 0 0 0 0 0 0 0 0 0 0 0 0 0 0 0 0 0 1 0 0 0 0 0 0 0 0 0 0 0 0 0 0 0 0 0 0 0 0 0 0 0 0 0 0 0 0 0 0 0 0 1 0 0 0 0 0 0 0 0 0 0 0 0 0 0 0 0 0 0 0 0 0 0 0 0 0 0 0 0 0 0 0 0 0 0 0 0 0 0 0 0 0 0 0 0 0 0 1 2 0 0 0 0 0 0 0 0 0 0 0 0 0 0 0 0 0 0 0 0 0 0 0 0 0 0 0 0 0 0 0 0 0 0 0 0 0 0 0 0 0 0 0 0 0 0 0 0 0 0 0 1 0 0 0 0 0 0 0 0 0 0 0 0 0 0 0 0 0 0 0 0 0 0 0 0 0 0 0 0 0 0 0 0 0 0 0 0 0 0 0 0 0 0 0 0 0 0 0 0 0 0 0 0 0 0 0 0 0 0 0 0 0 0 0 0 0 0 0 0 0 0 0 0 0 0 0 0 0 0 0 0 0 0 0 0 0 0 0 0 0 0 0 0 0 0 0 0 0 0 0 0 0 0 0 0 0 0 0 0 0 0 0 0 0 0 0 0 0 0 0 0 0 0 0 0 0 0 0 0 0 0 0 0 0 0 0 0 0 0 0 0 0 0 0 0 0 0 0 0 0 0 0 0 0 0 0 0 0 0 0 0 0 0 0 0 0 0 0 0 0 0 0 0 0 0 0 0 0 0 0 0 0 0 0 0 0 0 0 0 0 0 0 0 0 0 0 0 0 0 0 0 0 0 0 0 0 0 0 0 0 0 0 0 0 0 0 0 0 0 0 0 0 0 0 0 0 0 0 0 0 0 0 0
Manes.02G193800.v6.1 0 0 0 0 0 0 0 0 0 0 0 0 0 0 0 0 0 0 0 0 0 0 0 0 0 0 0 0 0 0 0 0 0 0 0 0 0 0 0 0 0 0 0 0 0 0 0 0 0 0 0 0 0 0 0 0 1 0 0 0 0 0 0 0 0 0 0 0 0 0 0 0 0 0 0 0 0 0 0 0 0 0 0 0 0 0 0 0 0 0 0 0 0 0 0 0 0 0 0 0 0 0 0 0 0 0 0 0 0 0 0 0 0 0 0 0 0 0 0 0 0 0 0 0 0 0 0 0 0 0 0 0 0 0 0 0 0 0 0 0 0 0 0 0 0 0 0 0 0 0 0 0 0 0 0 0 0 0 0 0 0 0 0 0 0 0 0 0 0 0 0 0 0 0 0 0 0 0 0 0 0 0 0 0 0 0 0 0 0 0 0 0 0 2 0 0 0 0 0 0 0 0 0 0 0 0 0 0 0 1 0 0 0 0 0 0 0 0 0 0 0 0 0 0 0 0 0 0 0 0 0 0 0 0 0 0 0 18 0 18 0 1 10 5 3 2 1 4 1 1 2 0 1 0 4 27 1 6 3 0 3 2 1 2 0 1 11 0 1 1 0 2 9 16 4 0 0 0 0 0 0 0 0 0 0 0 0 0 0 0 0 0 0 0 0 0 0 0 0 0 0 0 0 0 0 0 0 0 0 0 0 0 0 0 0 0 0 0 0 0 1 3 0 0 0 0 0 0 0 0 0 0 0 0 0 0 0 0 0 0 0 0 0 0 0 0 0 0 0 0 0 0 0 0 0 0 0 0 0 0 0 0 0 0 0 0 0 0 0 0 0 0 0 0 1 2 0 0 0 0 0 0 0 0 0 0 0 0 0 7 2 0 1 0 0 0 0 0 0 0 0 0 0 0 0 0 0 0 0 0 0 0 0 0 0 0 0 0 0 0 0 0 0 0 0 0 0 0 0 0 0 0 0 0 0 0 0 0 0 0 0 0 0 0 0 0 0 0 0 0 0 0 0 0 0 0 0 0 0 0 0 0 0 0 0 0 1 0 0 5 1 0 0 0 0 0 1 0 1 0 0 0 0 0 0 0 0 0 0 0 0 0 0 0 0 0 0 0 0 0 0 0 0 2 0 0 0 0 1 0 0 0 0 0 1 0 0 0 0 0 0 0 0 0 0 0 0 0 0 0 0 0 0 0 0 0 0 0 0 0 0 0 0 0 2 0 0 0 0 0 0 0 0 0 0 0 0 0 0 0 0 0 2 0 0 0 0 0 0 0 0 0 0 0 0 0 0 0 0 0 0 0 0 0 0 0 0 0 0 0 0 0 0 0 0 0 0 0 0 0 0 0 0 0 0 0 0 0 0 0 0 0 0 0 0 0 0 0 0 1 0 0 0 0 0 0 0 0 0 0 0 0 0 0 0 0 0 0 0 0 0 0 0 0 0 0 0 0 0 0 0 0 0 0 0 0 0 0 0 0 0 0 0 0 0 0 0 0 0 0 0 0 0 0 0 0 0 0 0 0 0 0 0 0 0 0 0 0 0 0 0 0 0 0 0 0 0 0 0 0 0 0 0 0 0 0 0 0 0 0 0 0 1 0 0 0 0 0 0 0 0 0 0 0 0 0 0 0 0 0 0 0 0 2 0 5 0 0 0 0 0 0 0 0 0 0 0 0 0 0 0 0 0 0 0 0 0 0
Manes.02G193900.v6.1 0 0 0 0 0 0 0 0 0 0 0 0 0 0 0 0 0 1 0 0 0 0 1 0 0 0 0 0 0 0 0 0 0 0 0 0 0 0 0 0 0 0 0 0 0 0 0 0 0 0 0 0 0 0 0 0 0 0 0 0 0 0 0 0 0 0 0 0 0 0 0 0 0 0 0 0 0 0 0 0 0 0 0 0 0 0 0 0 0 0 0 0 0 0 0 0 0 0 0 0 0 0 0 0 0 0 0 0 0 0 0 0 0 0 0 0 1 0 6 0 0 0 0 0 0 0 0 0 0 0 0 0 0 0 0 0 0 0 0 0 0 0 0 0 0 0 0 0 0 0 0 0 0 3 0 0 0 0 1 0 0 0 0 1 0 0 0 0 0 0 0 0 0 0 0 0 0 0 0 0 0 1 0 1 0 1 0 0 0 0 0 0 0 0 3 0 0 0 0 2 0 0 0 0 0 0 0 0 0 0 0 0 0 0 0 0 0 0 0 1 0 0 0 0 0 0 0 0 0 1 0 0 0 0 0 0 0 0 0 0 0 0 0 0 0 1 1 0 0 1 0 0 0 0 0 0 0 0 0 0 0 0 0 0 1 0 0 1 0 1 0 0 1 0 4 0 0 0 0 0 0 0 0 0 0 0 0 0 0 0 0 0 0 0 0 0 0 0 0 0 8 0 0 0 0 0 0 0 0 0 0 1 0 0 0 0 0 0 0 0 0 0 0 0 0 0 0 0 0 0 0 0 0 0 0 3 0 0 0 0 0 0 0 0 0 0 0 0 0 0 1 0 0 0 0 10 0 0 0 0 1 0 0 0 0 0 0 0 0 0 0 0 0 0 0 0 0 0 0 0 0 0 0 0 0 0 0 0 0 0 0 0 0 0 0 0 0 0 0 0 0 0 0 0 0 0 1 0 0 0 0 1 0 0 0 0 0 0 0 0 0 2 0 0 0 0 4 0 0 0 0 0 0 0 0 0 0 0 0 0 0 0 0 0 0 0 0 0 0 0 0 0 0 0 0 0 0 0 0 0 0 0 0 0 0 0 1 0 0 1 0 0 0 0 0 0 0 0 0 0 0 0 0 0 0 0 0 0 0 0 1 0 5 0 0 0 0 0 4 0 0 0 0 0 0 0 0 0 0 0 0 0 0 0 0 0 0 0 0 0 1 0 0 0 0 0 0 0 0 0 0 0 1 0 0 0 0 0 0 0 0 0 1 0 0 0 0 0 0 0 0 0 3 0 0 0 0 0 0 0 0 0 1 0 0 0 0 0 2 0 0 0 0 0 0 0 0 0 0 0 0 0 0 0 0 0 0 0 0 0 0 0 0 2 0 0 0 0 0 0 0 0 0 5 0 0 0 0 3 0 0 0 0 0 0 0 0 0 0 0 0 0 0 0 0 0 0 0 0 0 0 0 0 0 0 0 0 0 0 0 0 0 0 0 0 0 0 0 0 0 0 0 0 0 0 0 0 0 0 0 0 0 0 0 0 0 0 0 0 4 0 0 0 0 0 0 0 0 0 0 0 1 0 0 0 0 0 0 0 0 0 0 0 0 0 0 0 0 0 0 0 0 0 0 0 0 0 0 0 26 0 0 0 0 0 0 0 0 0 0 0 0 0 0 0 0 0 0 0 0 0 0 0 0 0 0 0 0 0 0 0 0 0 0 2 0 0 0 0 0 0 0 0 0 0 0 0 0
Manes.02G194000.v6.1 0 0 0 1 0 0 0 23 0 0 0 0 0 0 0 1 0 3 0 0 0 0 15 0 0 0 0 0 0 0 0 0 22 0 0 0 0 0 5 0 0 0 0 0 0 0 0 0 0 0 0 0 1 0 1 0 0 0 0 0 0 0 0 0 0 0 0 2 0 0 0 0 0 0 0 0 0 0 0 0 0 0 0 0 0 0 0 0 0 0 0 0 0 2 0 0 11 0 16 0 0 0 0 0 0 0 0 0 0 0 0 0 0 0 0 0 18 0 61 0 0 0 0 0 0 0 3 0 1 0 0 0 1 0 0 0 0 0 1 0 0 0 0 0 0 0 0 0 0 0 0 3 0 31 0 0 1 0 33 0 0 0 0 19 0 0 0 0 0 0 0 0 0 0 0 0 0 0 0 0 0 6 0 53 0 0 0 0 1 0 0 0 0 0 43 0 0 0 1 28 2 0 1 0 0 1 0 0 1 2 0 0 0 0 0 1 1 1 1 11 1 0 0 0 0 0 0 0 0 77 1 0 0 0 10 0 0 0 0 0 0 0 1 0 2 0 0 0 0 10 0 0 0 0 0 1 0 0 0 0 1 0 0 0 60 1 0 0 0 12 0 0 4 0 11 2 0 0 0 0 0 0 0 0 0 0 0 0 0 0 0 0 0 0 0 0 3 0 5 0 16 0 0 0 0 0 0 0 0 0 0 0 0 0 0 0 0 0 1 0 0 0 0 0 0 0 0 0 1 0 2 0 0 0 0 4 0 0 0 0 0 0 0 0 0 0 0 0 0 0 5 0 0 0 0 19 0 0 0 0 0 0 0 0 0 0 0 0 0 0 8 0 0 0 0 0 0 0 0 1 0 0 0 0 0 0 0 0 0 0 0 0 0 0 0 0 0 0 0 0 0 0 0 0 0 0 0 0 0 0 0 1 0 0 0 0 0 0 0 1 0 4 0 0 2 0 5 0 0 0 0 3 0 0 0 0 0 0 0 0 0 0 0 0 0 0 1 0 0 0 0 0 0 0 0 0 0 0 0 0 0 1 0 0 0 0 1 0 0 16 0 1 0 0 0 0 1 0 0 0 0 0 0 0 0 0 1 0 0 0 11 0 52 1 1 0 0 0 16 0 0 0 0 2 0 0 0 0 4 0 0 0 0 0 0 0 0 0 0 0 0 0 33 0 0 1 0 1 0 0 0 0 6 0 0 0 0 0 0 2 0 0 18 0 0 0 0 0 1 0 0 0 17 0 0 3 0 24 0 0 0 0 31 0 0 0 0 0 18 0 0 0 0 0 0 0 0 0 0 1 0 0 0 0 0 0 0 0 0 0 0 0 0 7 0 1 0 0 0 0 0 0 0 20 1 0 1 0 48 0 0 0 0 1 0 0 0 0 0 0 0 0 0 0 0 0 0 0 2 0 0 0 0 0 0 0 0 0 0 0 0 1 0 0 0 0 0 0 11 0 3 0 0 0 0 0 0 0 0 0 0 0 0 0 1 0 0 0 0 151 0 0 0 1 0 0 0 0 0 0 0 0 0 0 0 0 0 0 0 0 1 0 0 0 0 0 0 0 0 0 0 0 0 0 0 0 1 0 0 124 0 0 0 0 0 0 0 0 0 0 0 1 0 0 36 0 0 0 0 0 0 1 0 0 0 1 0 3 0 2 0 0 1 0 18 0 0 0 0 1 0 0 0 0 9 0 0 0
Manes.02G194100.v6.1 34 2 28 48 31 36 17 40 13 2 32 17 60 2 9 18 38 13 25 3 12 2 50 35 9 15 14 73 4 6 15 8 43 14 2 11 56 26 10 11 13 59 41 11 8 13 44 75 18 17 50 28 57 41 12 23 56 69 8 21 4 40 20 1 11 16 15 28 30 8 23 73 53 2 0 45 15 127 17 24 53 67 42 27 7 26 35 49 25 16 15 43 94 15 0 67 23 13 52 17 12 22 16 33 0 16 49 35 41 1 27 8 15 8 0 5 18 28 22 3 5 7 11 6 31 17 1 2 0 6 4 5 17 27 16 7 11 7 38 10 5 41 8 85 15 5 49 17 166 2 35 55 23 136 18 9 60 16 29 4 7 9 11 53 6 8 7 14 0 18 18 35 24 66 20 5 17 25 35 0 13 72 35 142 42 30 68 32 46 38 10 142 18 40 238 41 18 60 52 142 15 21 55 64 58 14 49 22 36 116 11 31 42 31 129 51 10 14 9 58 16 4 16 30 87 19 3 17 2 95 15 4 24 22 42 16 28 33 15 121 41 8 114 25 48 21 9 26 14 52 34 4 78 35 66 16 1 22 20 28 54 17 15 41 51 71 24 14 22 108 15 11 54 38 91 13 26 0 12 40 40 18 16 36 31 120 9 37 70 45 37 42 5 51 73 57 16 25 64 52 52 27 7 21 42 65 14 3 13 34 63 27 20 47 48 54 30 10 19 59 75 38 7 30 65 59 9 12 25 11 69 25 0 22 18 45 49 14 7 14 46 2 7 15 16 51 25 35 26 18 19 10 8 20 12 112 24 5 25 15 48 4 0 30 16 42 10 19 19 24 49 7 12 9 34 44 127 26 7 78 22 166 24 26 116 143 66 45 21 25 31 1 23 5 36 6 53 34 33 33 17 67 20 5 14 54 42 18 8 30 12 71 1 2 27 30 113 5 39 39 17 109 8 13 31 24 20 46 8 19 31 58 44 24 31 46 64 31 16 36 111 40 53 13 30 70 20 9 11 42 44 110 55 11 37 26 60 32 31 59 61 96 27 9 61 17 71 21 21 72 43 48 99 28 12 20 20 4 36 23 40 96 63 37 10 13 0 68 23 10 65 29 61 26 14 71 18 72 25 0 11 16 38 28 29 26 15 36 18 18 36 12 42 19 14 29 78 56 10 4 21 25 51 27 10 10 21 37 0 2 21 20 46 7 0 20 26 61 14 8 21 28 71 23 30 13 5 24 12 10 24 15 64 46 0 41 44 58 18 10 45 64 295 33 11 120 70 19 120 20 16 44 1 123 32 16 44 14 32 15 41 35 50 37 32 13 13 21 71 13 8 35 13 82 23 14 50 21 85 16 42 14 37 82 23 9 64 72 72 21 12 46 27 98 40 31 35 4 102 30 33 96 41 52 17 5 6 1 41 13 0 35 48 56 9 12 1 22 2 30 22 64 81 60 17 24 65 42 142 8 15 59 81 88 38 37 23 0 40 27 12 37 59 30 86 8 9 71 27 92 35 14 24 50 126 10 17 67 35 211 32 16 56 38 108 13 0 26 1 244 3 9 26 11 80 21 6 37 14 35 27 15 28 61 41 6 17 26 15 104 25 1 57 2 61 14 18 17 30 132 40 19 21 23 19 34 8 57 17 74 18 21 32 62 0 59 37 20 34 63 37 33 24 23 87 15 9 32 40 213 8 44 54 24 27 16 2 58
Manes.02G194200.v6.1 2 0 10 13 7 3 0 2 3 0 4 0 0 5 4 1 0 0 3 0 1 0 0 17 0 3 1 0 0 0 1 0 2 5 0 0 3 0 0 0 3 2 3 0 0 5 0 0 2 0 14 0 4 2 0 6 0 0 1 0 9 2 0 0 0 2 0 1 6 0 8 1 0 0 0 3 1 2 0 1 7 0 0 2 0 3 0 0 0 0 2 1 0 5 0 0 7 0 7 1 1 8 1 8 0 0 8 2 0 0 1 9 1 0 0 3 1 0 0 0 0 3 0 0 3 0 5 0 0 0 0 1 2 0 0 0 5 1 1 10 0 16 0 15 6 0 5 0 12 0 0 2 0 4 3 0 6 0 1 4 1 7 0 9 4 0 1 1 0 1 0 11 0 8 3 0 8 0 2 0 0 4 1 1 3 0 6 1 13 9 0 10 2 0 11 1 0 2 1 0 2 0 11 9 3 7 0 5 3 9 4 3 12 1 0 3 0 6 0 0 1 0 5 1 0 7 0 4 0 0 5 0 8 0 0 6 0 1 0 0 1 0 8 1 0 3 2 3 0 0 1 0 6 0 0 5 0 3 0 0 2 0 0 0 0 0 0 3 0 1 1 0 0 0 0 1 0 0 7 2 1 7 2 2 0 0 22 0 0 0 0 6 0 3 0 1 0 2 1 0 0 1 0 2 1 1 20 0 7 1 0 5 0 6 0 0 2 0 16 0 1 4 0 7 1 0 0 0 6 0 0 4 1 7 2 3 0 0 7 1 0 0 0 9 0 2 5 0 5 2 0 1 0 0 3 0 0 0 1 0 1 9 0 8 0 0 9 0 4 5 0 8 0 0 8 1 2 14 0 17 3 0 0 0 21 7 1 16 0 3 0 0 4 0 21 0 0 4 0 0 1 0 8 0 2 0 0 3 1 0 0 8 1 0 5 0 0 8 0 0 1 0 5 0 0 0 0 3 0 1 0 1 5 1 6 0 0 0 0 4 1 0 4 0 1 0 0 1 0 10 0 9 0 0 6 5 0 2 1 4 0 0 8 0 9 1 0 7 0 0 7 1 0 10 1 5 0 0 8 0 6 0 0 6 0 4 1 0 0 0 1 0 2 0 1 2 3 7 7 0 6 2 0 1 0 6 0 0 3 0 13 0 4 3 0 3 1 1 2 0 2 0 0 1 0 4 0 0 1 1 2 0 0 2 1 1 0 3 2 0 0 0 8 3 0 7 4 0 5 0 0 0 1 3 0 13 0 1 1 0 2 0 1 0 0 1 2 0 0 0 0 6 0 0 2 0 16 0 0 2 0 3 0 0 0 0 0 0 1 4 0 2 0 0 0 0 3 1 2 1 4 2 0 4 7 0 6 0 1 5 0 4 1 3 3 0 4 0 0 1 0 10 3 0 2 3 0 0 0 0 0 2 1 0 2 0 0 0 0 3 0 1 0 0 4 0 7 0 4 0 2 1 1 0 4 0 10 0 0 16 0 4 1 1 3 4 0 7 0 0 3 0 2 1 9 2 0 10 1 0 0 0 9 0 11 0 0 7 0 1 0 0 5 0 2 5 1 2 0 0 7 0 3 0 0 6 0 0 0 6 5 0 4 0 0 1 0 0 1 0 0 0 5 0 0 0 0 2 0 0 0 0 5 0 0 2 0 1 0 0 5 0 9 0 0 0 0 10 0 2 2 0 6 0 0 7 0 1
Manes.02G194300.v6.1 0 0 12 5 7 2 4 8 7 2 4 6 10 5 12 5 3 0 4 0 0 1 1 2 0 0 4 17 1 7 1 7 10 10 2 5 3 3 0 3 18 19 10 4 2 5 11 8 1 6 7 13 8 10 7 11 8 8 1 4 1 9 5 0 1 3 2 2 9 4 10 36 1 0 2 6 24 6 0 2 3 7 6 11 5 0 2 6 15 5 4 10 14 6 0 5 5 17 7 13 5 18 7 9 0 7 11 8 10 1 13 7 13 1 0 0 2 2 3 0 2 3 8 3 6 8 0 15 0 4 2 3 7 4 0 6 15 10 12 9 29 26 12 3 1 0 20 22 22 0 2 6 6 3 6 9 8 13 9 9 8 8 7 11 6 6 0 18 0 5 7 7 12 12 7 10 3 8 7 0 6 6 12 11 4 1 6 12 0 13 0 7 5 6 13 19 4 11 7 11 3 1 11 23 7 6 9 21 14 22 9 5 16 14 29 19 14 7 0 7 0 2 15 9 16 16 0 3 0 10 12 11 15 6 8 7 5 11 5 9 10 9 9 21 18 9 8 8 6 11 17 4 2 25 18 12 0 14 10 13 8 8 5 10 9 7 9 6 5 10 11 13 4 6 5 11 14 0 3 18 23 6 9 44 3 24 1 5 10 2 3 6 2 28 10 34 4 19 12 9 26 21 2 26 14 10 0 4 11 11 18 9 15 25 11 15 13 9 8 7 7 9 7 27 23 13 5 3 8 16 8 8 0 13 20 8 7 3 7 15 9 0 10 15 7 11 23 13 10 6 2 6 9 10 5 10 22 12 17 15 15 8 2 20 15 24 3 12 6 5 17 6 8 6 11 25 24 6 10 18 11 27 10 14 24 53 14 8 9 6 8 1 5 0 28 2 6 17 12 12 22 22 2 6 15 9 7 4 10 6 2 0 0 0 4 9 18 5 10 2 10 24 4 7 5 5 5 4 0 16 21 11 9 15 11 14 21 9 7 43 4 5 15 13 22 11 3 5 0 33 16 8 10 21 12 12 7 5 3 9 10 17 3 4 43 8 20 13 15 11 10 9 17 3 15 18 9 1 9 7 3 13 6 5 5 6 0 17 5 7 8 22 16 8 7 8 18 12 13 11 9 5 12 9 12 12 7 18 3 8 14 15 7 8 5 12 17 35 3 6 14 6 12 3 1 13 8 25 6 7 3 0 2 4 0 6 10 10 13 10 6 14 8 28 11 21 17 13 7 10 0 0 0 1 0 1 20 10 0 4 7 12 21 11 5 6 2 5 9 2 2 2 0 6 1 14 2 3 2 2 12 3 21 2 3 9 2 4 4 10 1 4 8 3 1 5 2 8 6 3 11 4 4 24 0 6 4 2 6 6 4 7 15 15 25 6 8 0 12 15 4 8 7 14 3 1 1 0 2 0 0 8 7 9 12 9 0 5 0 4 7 13 10 4 6 5 1 3 5 2 1 17 10 28 7 2 10 0 4 10 4 13 5 6 12 2 1 17 0 5 2 4 1 6 7 21 4 10 23 21 6 5 12 6 5 3 0 6 2 13 0 11 4 9 7 4 1 9 4 0 1 1 12 20 12 7 15 3 1 1 0 0 4 2 7 8 4 2 13 5 10 13 3 3 6 12 12 11 12 22 0 25 16 19 0 6 7 3 25 4 9 3 4 5 12 5 2 20 12 7 0 4 4 9 2 2 10 8
Manes.02G194400.v6.1 1592 134 2450 1842 1971 2159 963 1805 715 761 3535 3077 1841 321 3681 2281 1341 184 722 345 1422 1030 1246 2055 1000 863 1307 2264 489 1375 634 1894 1194 1144 1362 2588 1045 1172 447 1653 1793 1954 1051 317 905 1627 1603 2180 1177 848 2791 1983 1633 2428 658 1571 1447 1775 820 901 959 1888 1582 30 1371 1416 945 1361 1715 1296 1890 2484 667 68 89 1420 1712 2505 732 1105 1489 891 937 1414 389 518 629 1204 1940 1441 1191 1382 1625 1138 14 883 3303 3033 2936 2902 1575 2147 1656 1961 54 1405 2964 2621 3944 1336 1391 2181 2658 577 30 280 3249 1354 1006 661 1927 2388 2048 842 1773 927 1285 1064 212 1392 1273 703 2187 2450 435 1094 1494 2112 2320 939 2013 4736 2650 2698 1346 954 1577 2693 2058 67 864 1612 2029 1651 800 2832 1916 3559 2944 1490 757 3139 2190 2017 1249 1419 758 2149 25 1280 1052 1714 1117 2410 2067 1736 2098 1517 2434 6 1583 3256 3357 2022 2721 1664 2109 3529 1459 3087 1088 2732 1777 2298 3490 2530 1285 1704 1454 2696 984 1243 2737 1896 790 1546 903 1385 1727 2423 714 1152 1093 1946 2881 3290 3517 2858 273 4087 1250 1981 1544 1680 1724 1058 66 735 61 3010 1607 3178 2183 577 1693 1242 1862 1461 709 1218 888 1161 2638 1998 2289 1230 1028 1423 1958 2121 1294 1184 1611 1556 1911 1210 31 1271 1448 1092 563 1070 1372 1752 1933 1554 1589 1763 1259 1816 1772 1337 1571 1564 1958 1596 2067 16 345 2100 1763 1249 928 1790 961 4099 647 796 1453 1521 1170 1684 942 998 1205 2104 363 1418 979 910 1831 1012 985 1119 816 828 908 1232 1337 1105 986 1314 2572 1102 664 2093 1314 720 967 1035 1143 558 1731 1429 1155 1515 573 1981 1689 1367 1878 1074 10 904 2237 1192 1723 1188 987 1548 1513 82 1143 736 1233 1369 1437 1516 1232 1401 1118 1308 1045 1296 858 1523 676 2224 1267 1332 1109 1751 783 1861 2275 1911 1190 1348 1924 1089 2122 920 1293 1215 900 3623 2910 1647 1830 2907 1409 3327 2480 1207 2169 2466 1923 1218 1891 2193 952 24 2186 90 1357 100 2550 3922 1355 1027 2048 1924 656 476 1269 1290 1027 1373 808 1738 769 1166 1202 1323 1735 1276 1310 654 1362 885 2197 2314 559 1728 2094 1387 959 2200 1131 759 1206 1742 1583 1856 1051 1008 1916 1275 818 783 1454 1153 1602 821 730 1588 570 685 133 1931 1482 1467 1070 1931 2263 1246 1384 2990 2507 1165 1243 956 3906 1352 2023 1174 1317 1334 2071 4682 1942 1351 3983 1562 856 2175 2272 196 3157 961 1940 1895 1600 1268 1198 637 12 2801 468 1775 1514 1975 1306 1910 2118 1115 1004 1032 788 265 862 1136 1718 674 964 2168 1166 1550 845 978 2173 1856 1282 927 1012 1183 1501 1944 1032 1014 2797 1409 2485 995 1579 1498 998 2542 666 923 1638 1038 2473 1402 853 1274 1302 755 570 683 1361 1394 1285 1662 1616 2165 1276 1781 914 1236 298 1467 2228 1769 449 2192 5686 3011 748 1659 1743 1219 6189 1738 1249 2068 1571 1333 2587 780 1048 1380 37 1659 1098 823 2165 314 777 516 557 1356 1350 852 1050 1421 553 735 1835 1384 596 1370 2862 1705 615 836 1410 761 1299 812 1799 1247 1320 2400 1040 490 1697 1612 1687 1313 576 2128 2220 1950 896 1375 2502 23 2422 1212 991 1897 1750 1954 917 1174 247 37 670 501 33 735 877 1401 658 1302 141 1002 88 1647 1224 1139 1068 1846 1903 856 1747 2207 1600 465 253 960 1505 1398 893 578 1610 26 918 1616 810 1867 1133 3244 2613 3162 1743 2290 598 3179 1208 2138 1145 1052 1796 1346 1707 2615 1967 3299 1428 1407 2852 1777 1774 1078 21 1107 44 2166 58 1221 1304 1458 1122 1538 1177 1351 1437 318 1456 2577 1714 1882 1461 323 1237 693 1949 1456 1255 687 2211 1266 2504 1322 1164 875 1578 1155 1154 1870 1291 901 1468 907 2184 2065 1128 2350 201 1227 1846 2298 28 1255 1477 1928 1304 3093 929 2893 1602 1379 2291 308 1350 2771 3568 2585 139 1181 2307 2107 1660 2080 1253 1181
Manes.02G194500.v6.1 0 1 0 3 0 0 0 0 0 0 0 0 1 0 0 0 0 0 0 0 0 1 0 0 0 0 0 0 0 0 0 0 0 2 0 0 0 1 0 0 0 0 0 0 0 0 0 0 0 0 0 0 0 0 0 0 0 0 4 0 0 0 0 0 0 0 0 1 1 0 0 0 0 0 0 0 0 1 0 0 0 2 0 4 0 0 0 0 0 0 0 1 0 0 0 0 0 0 0 0 0 0 0 0 0 2 0 1 0 1 0 0 0 1 1 0 0 0 0 10 1 0 0 0 0 0 0 3 0 1 0 0 0 0 0 0 2 2 0 17 7 0 0 0 2 0 0 5 0 0 0 0 0 0 1 3 0 0 1 7 3 0 0 1 1 0 0 1 0 0 0 0 0 0 0 1 0 0 0 0 0 0 2 0 1 0 0 1 0 1 0 0 0 0 0 1 0 0 0 0 1 0 0 1 0 1 0 0 0 0 6 3 1 0 2 0 0 0 0 1 0 0 0 0 0 0 0 0 0 0 3 1 2 4 2 1 1 0 0 0 1 0 0 1 0 1 1 0 0 0 0 0 0 0 0 0 0 0 0 0 0 0 0 0 0 0 0 0 0 1 1 0 0 0 0 0 0 0 0 0 0 1 1 0 0 0 0 1 0 0 0 0 0 0 1 0 0 0 0 0 0 0 0 0 1 0 0 0 0 0 1 1 0 0 0 0 0 1 0 0 0 9 0 0 0 1 0 0 0 0 0 12 0 0 0 0 7 0 0 0 1 0 0 0 0 0 0 0 0 1 1 4 1 0 0 0 0 0 0 0 0 1 0 0 0 3 1 0 0 0 0 1 0 0 1 1 0 1 0 0 9 1 1 0 0 13 2 3 0 0 0 0 1 0 0 0 0 1 1 1 8 0 0 0 0 2 2 2 0 0 0 0 0 0 0 3 0 0 0 0 1 0 7 1 2 0 0 3 0 4 0 0 0 0 0 0 2 2 4 0 0 0 0 0 0 0 0 0 0 0 2 0 2 0 0 0 0 2 0 0 1 0 0 0 0 0 1 0 0 0 0 1 1 0 4 0 0 0 1 2 0 0 0 0 1 0 0 2 0 0 0 1 0 4 3 5 0 0 7 0 0 1 6 1 0 1 1 0 2 0 0 0 0 0 0 0 0 0 1 0 0 0 1 1 0 0 0 0 4 1 0 0 0 0 0 0 0 0 0 0 0 0 0 1 1 0 0 0 0 0 0 1 0 2 0 0 11 1 0 0 0 0 0 0 0 0 1 1 0 1 0 0 0 0 0 1 0 0 0 2 1 0 0 0 0 1 0 0 0 1 0 0 0 0 0 0 0 0 1 0 0 0 0 1 0 0 0 1 0 1 0 0 0 2 3 0 1 0 0 5 1 0 0 4 4 0 0 0 0 0 0 0 0 0 0 0 0 0 0 0 0 0 0 0 0 0 1 0 0 0 0 0 0 0 0 1 0 0 0 0 0 0 0 0 0 1 0 0 0 0 0 0 0 0 0 3 0 0 0 0 1 0 0 0 0 0 0 0 0 4 0 0 0 0 1 2 1 0 0 0 0 0 0 2 0 6 0 0 4 0 2 1 0 0 0 2 1 0 10 0 0 0 0 0 0 0 10 0 0 1 2 0 0 0 0 0 0 0 8 0 0 0 0 0 0 0 0 0 0 0 0 0 0 4 0 1 0 2
Manes.02G194600.v6.1 220 55 825 311 741 157 284 233 251 121 507 477 303 119 405 191 218 34 237 88 87 66 317 290 215 103 180 38 72 192 150 119 271 144 268 119 185 127 150 115 90 236 300 120 155 253 223 120 392 211 338 199 659 365 204 122 229 308 131 254 341 235 274 8 287 627 220 162 202 174 300 289 536 15 12 107 188 307 139 401 293 107 153 310 175 531 481 251 535 600 297 200 180 222 2 305 634 227 891 315 437 407 261 655 7 326 510 301 133 497 356 218 248 128 3 107 165 136 137 121 217 253 187 102 359 83 197 99 23 256 111 155 368 246 117 204 224 210 134 222 108 620 236 722 333 257 325 258 778 14 224 284 236 628 233 235 388 311 251 225 291 475 192 839 354 194 188 229 4 473 206 332 260 561 268 386 380 207 408 1 434 525 187 544 554 253 317 282 1055 466 559 962 193 330 1035 515 342 259 166 475 278 259 120 329 223 350 353 144 266 619 264 308 129 219 189 397 209 195 45 203 243 239 169 255 289 252 18 72 7 574 364 171 261 89 157 349 330 174 122 149 145 152 433 202 109 183 151 147 118 227 162 83 237 170 275 123 9 237 121 81 152 122 200 201 204 202 223 238 129 143 498 244 213 106 220 214 237 0 45 290 176 302 301 466 74 239 367 279 185 272 220 331 129 190 224 245 121 197 149 164 161 234 117 180 170 130 185 123 145 137 99 254 287 234 166 351 260 158 171 238 148 134 143 211 199 183 163 202 150 108 48 248 3 141 198 139 286 197 115 178 107 21 158 122 136 228 436 259 139 165 197 378 256 177 137 186 119 295 215 88 102 144 127 193 307 142 218 205 146 182 234 245 190 280 51 159 521 393 264 122 237 430 276 310 121 374 81 345 251 295 124 3 296 20 297 19 392 504 129 85 249 59 159 152 123 169 91 331 168 88 86 466 247 230 54 202 192 140 165 56 184 385 136 194 279 99 109 198 100 69 185 197 320 231 191 177 220 304 173 211 296 127 304 110 136 326 163 228 26 324 247 425 257 302 199 202 136 332 268 242 216 56 294 190 267 139 255 408 267 390 276 214 246 323 231 350 160 38 254 200 227 316 185 428 348 86 2 140 230 224 445 182 680 234 264 127 243 601 217 74 29 151 92 77 250 127 157 226 354 409 204 177 367 357 188 78 348 168 250 159 92 147 327 256 154 79 227 269 156 184 95 107 111 239 169 148 172 247 241 244 94 179 398 269 294 235 181 328 114 259 34 157 691 329 321 361 294 583 155 299 164 311 1574 413 424 354 388 180 235 217 479 280 15 238 630 125 330 131 391 124 220 212 228 349 274 152 133 227 208 258 236 161 333 173 353 199 365 80 196 155 290 73 151 306 357 241 135 235 362 241 133 77 124 320 265 193 70 8 157 186 250 428 219 70 156 163 198 9 167 237 14 130 103 241 109 307 13 108 33 123 152 265 139 325 235 295 660 378 201 172 183 121 262 150 348 181 185 8 133 336 365 129 151 339 379 344 237 237 250 445 440 341 255 333 631 307 230 299 184 201 446 203 315 163 474 256 7 255 9 63 13 236 153 135 178 195 169 168 217 416 245 206 291 224 177 83 170 45 147 292 128 145 220 88 202 216 281 172 116 188 335 306 166 106 49 258 120 227 139 52 407 132 178 164 6 124 236 185 139 113 184 280 181 145 240 527 258 274 277 513 356 364 332 153 201 306 322 278
Manes.02G194700.v6.1 0 0 0 0 0 0 0 12 0 0 0 0 7 0 0 0 0 0 0 0 0 0 0 1 0 0 0 2 0 0 0 0 0 0 0 0 0 23 2 0 0 0 0 0 0 0 0 54 1 0 0 0 0 0 0 0 0 0 0 0 2 0 7 0 0 0 0 23 0 0 0 0 2 0 0 0 0 180 0 0 0 0 4 2 0 0 0 9 0 1 0 0 0 0 0 0 0 0 0 0 0 0 0 0 0 0 0 0 38 0 0 0 0 0 0 0 0 0 1 0 0 0 0 0 0 0 0 0 0 0 0 0 0 26 0 0 0 0 56 0 0 0 0 0 0 0 0 0 0 0 0 0 0 0 0 0 0 0 94 0 0 0 0 0 0 0 0 0 0 0 0 0 0 0 0 0 0 0 2 0 0 0 1 31 0 0 0 0 0 0 0 0 2 2 21 1 4 1 1 21 0 1 2 0 0 5 0 1 0 7 0 2 1 1 314 2 0 2 2 29 3 0 0 0 15 0 0 0 2 5 0 0 1 1 35 3 2 0 0 10 0 1 0 0 612 0 0 0 0 5 5 1 0 0 170 2 0 0 0 133 1 0 0 0 38 0 3 0 0 173 1 0 0 1 46 2 0 0 1 5 508 4 0 0 3 1005 1 0 1 2 104 9 14 1 1 1469 3 5 0 3 639 8 1 1 1 93 7 5 3 2 386 1 0 1 0 150 3 0 1 15 102 0 5 0 0 126 1 0 1 10 119 16 0 1 12 48 5 4 1 1 75 0 1 0 3 5 5 1 3 4 34 2 2 0 2 129 0 2 2 11 145 4 0 0 1 309 2 1 0 7 20 2 7 1 0 3 18 0 0 2 0 159 1 0 0 0 403 2 0 0 0 0 0 7 1 17 32 0 1 0 0 1709 5 1 0 1 443 3 0 1 0 1 0 1 0 0 626 0 2 0 0 307 3 0 0 1 0 2 1 0 1 2174 0 0 0 0 1 2 0 0 0 0 0 2 0 11 0 2 1 0 1 0 0 1 1 0 819 0 0 1 0 813 4 4 0 0 83 0 0 19 0 0 662 0 0 0 0 0 0 0 2 1 8 0 1 0 0 561 1 0 1 5 0 0 0 1 1 0 0 1 0 0 362 0 0 0 0 36 1 0 0 0 3 1 1 0 0 222 0 0 0 0 38 0 0 0 0 175 0 0 0 0 11 0 0 0 0 0 0 0 0 0 0 1 1 0 0 0 0 0 0 0 0 0 0 0 0 2 2 3 0 0 0 0 0 0 0 1 117 0 0 1 0 6 0 0 1 0 0 0 0 0 0 8 0 0 0 0 45 0 0 0 0 10 0 1 0 0 23 0 0 0 0 43 0 0 0 0 0 1 0 0 0 21 0 1 0 0 104 0 0 0 2 2 0 0 0 0 1 0 0 0 0 19 0 0 0 0 0 0 0 0 1 18 0 0 0 0 25 0 0 1 1 29 0 0 0 0 6 0 0 0 1 0 138 0 0 0 0 0 0 0 0 0 0 0 0 0 0 254 0 0 0 1 0 0 1 0 0 469 0 0 0 0 0 0 0 0 0 0 0 0 0 1 7 0 0 0 1 0 0 0 0 0 1 0 0 0 0 1 0 1 0 0 0 0 0 0 0 386 0 0 0 0 1 2 0 0 1 82 0 0 0 0 12 0 0 0 0 1 0 0 0 0 7 0 0 1
Manes.02G194800.v6.1 8 4 18 36 19 16 20 53 12 8 16 52 20 28 44 15 15 11 35 0 12 43 25 76 5 6 16 106 19 4 4 14 21 27 8 7 12 16 3 71 9 64 14 6 5 1 12 40 14 11 2 31 14 61 1 3 13 22 64 14 6 16 20 0 2 6 10 26 36 16 5 24 34 1 4 2 44 114 11 12 4 12 22 24 4 6 16 52 15 23 4 20 30 27 1 140 13 19 12 26 10 7 18 18 0 37 6 39 63 9 2 7 124 9 1 21 9 15 12 14 6 10 17 21 35 5 1 15 4 18 5 2 37 29 36 14 8 5 36 18 70 14 20 19 58 7 5 70 26 4 24 10 12 19 72 44 6 39 30 36 17 0 32 19 20 15 1 18 0 22 15 7 30 17 50 41 2 7 17 0 10 11 100 51 43 17 5 60 15 182 4 21 0 8 33 56 13 3 13 47 28 4 9 38 14 15 23 2 23 19 26 27 5 16 65 36 5 1 5 80 14 7 2 22 45 28 0 0 3 36 42 65 2 1 32 23 6 3 6 23 6 2 4 9 11 17 8 2 10 25 27 1 2 10 12 26 0 3 5 8 56 10 3 12 32 99 4 2 5 19 8 4 1 6 25 25 1 1 10 11 17 38 10 5 17 7 23 7 3 29 8 16 4 5 20 11 5 18 5 17 15 23 5 2 11 9 31 3 5 5 19 16 4 2 12 28 32 8 1 5 10 6 3 3 15 23 12 9 6 6 54 14 0 4 23 20 1 4 2 12 21 0 3 3 7 24 60 3 0 8 9 12 4 3 12 41 5 21 2 29 10 29 8 3 36 29 29 3 1 19 31 25 8 8 13 185 51 60 10 10 24 47 69 19 16 51 40 46 2 2 6 1 21 7 0 0 11 16 4 6 64 15 28 0 11 23 25 47 30 7 13 29 18 31 4 14 24 26 4 6 38 44 13 9 8 35 20 87 34 2 6 24 41 4 0 13 30 38 12 0 14 1 12 4 5 37 7 28 4 3 17 8 26 9 2 10 21 111 6 8 9 42 40 12 5 6 15 19 3 48 2 13 31 58 27 2 41 6 59 6 7 20 36 31 7 3 0 23 10 8 10 32 21 10 65 30 45 21 30 47 14 101 61 40 79 7 57 23 64 6 8 19 18 5 1 4 75 22 37 7 15 17 28 34 1 13 17 83 24 12 4 20 37 30 2 9 4 2 24 30 3 17 17 44 40 12 18 11 12 3 7 24 19 78 1 4 301 43 20 13 2 27 93 68 34 38 7 9 98 17 8 5 0 23 24 8 11 2 19 10 9 1 13 13 24 1 2 18 29 10 5 9 31 19 29 19 2 25 15 13 8 7 9 36 23 5 12 27 16 20 7 10 38 103 37 6 10 1 88 26 28 11 6 56 18 6 17 1 52 23 1 2 5 13 12 4 1 26 0 15 6 6 7 27 16 4 6 27 26 12 44 0 18 2 28 9 14 0 18 38 4 16 1 27 13 34 6 10 11 22 38 11 13 24 19 27 1 4 19 54 19 14 12 33 13 11 0 5 1 38 1 12 6 41 10 70 13 9 7 25 46 62 11 31 42 18 16 1 49 24 30 5 6 15 34 27 18 7 5 12 37 9 2 4 45 36 118 7 9 75 18 1 12 22 0 66 4 4 8 53 11 8 2 7 13 17 2 18 39 30 25 24 7 37 19 60 18 6
Manes.02G194900.v6.1 201 2 54 13 27 88 50 17 15 3 97 39 14 1 2 107 27 5 0 1 91 14 18 4 7 64 28 45 3 0 74 17 29 9 3 205 43 8 12 1 99 61 24 12 1 66 6 9 0 1 69 14 3 2 1 102 14 19 10 6 46 8 6 0 0 95 18 8 6 2 75 44 12 0 0 78 19 11 1 1 41 16 8 0 2 37 24 15 8 2 92 19 9 15 0 18 97 3 30 2 0 88 21 13 0 4 43 10 27 0 1 94 9 2 0 2 146 22 5 0 0 105 15 7 7 1 13 10 0 1 0 42 56 19 13 5 88 18 6 2 0 245 10 16 3 1 136 24 36 0 10 142 5 7 2 1 73 35 20 6 2 151 14 15 1 1 25 22 0 8 4 70 5 17 0 4 86 14 9 0 3 121 121 32 19 4 225 10 14 0 3 20 83 17 29 4 1 120 22 25 6 1 174 41 10 4 2 140 52 49 19 9 112 33 17 2 3 125 3 20 8 0 54 45 32 7 0 87 2 30 2 0 108 10 18 8 1 47 4 6 4 3 33 3 3 1 1 54 5 6 2 1 96 15 9 3 0 36 10 2 0 1 66 7 3 2 11 73 11 12 0 0 33 26 5 4 3 2 7 3 0 3 4 3 0 0 28 9 33 2 0 0 4 1 0 0 0 2 50 6 5 4 0 3 2 1 7 2 88 18 9 6 2 13 1 3 1 3 2 0 2 0 0 28 3 7 6 1 45 12 5 1 0 55 14 7 0 1 61 4 13 1 0 56 46 25 27 7 40 25 3 4 3 99 45 18 0 13 42 5 8 0 1 131 12 6 1 0 119 39 9 4 1 1 92 31 38 1 1 185 3 21 35 0 157 24 12 1 1 59 2 0 0 0 7 0 3 2 1 83 50 15 13 11 96 52 14 13 6 175 19 31 3 9 105 27 22 14 2 110 19 20 6 7 44 3 5 0 0 19 12 1 1 1 2 3 1 5 4 12 4 0 0 2 6 5 1 30 6 6 2 1 3 2 78 1 2 3 1 6 1 27 4 3 5 4 2 9 4 12 74 4 5 2 0 142 33 3 5 0 78 12 11 3 1 21 0 5 2 0 50 8 26 1 1 103 134 30 10 15 61 29 6 0 8 219 48 33 26 2 98 21 9 10 0 62 39 13 1 0 258 40 44 22 4 81 127 28 28 25 84 26 11 4 0 101 19 14 14 4 76 11 21 10 7 102 8 12 4 1 23 28 18 8 1 91 34 17 1 1 86 25 72 31 26 7 34 23 11 5 4 106 1 14 12 18 72 1 10 0 2 43 5 6 4 1 33 9 5 2 3 56 10 6 5 0 69 5 13 13 88 41 24 12 4 3 78 16 11 3 3 206 32 35 10 2 116 0 41 14 19 43 13 30 1 9 5 2 8 2 1 22 2 11 4 0 27 63 7 0 1 49 0 18 1 3 42 9 7 0 10 25 9 2 6 4 18 0 3 12 1 30 43 2 11 2 2 75 12 16 8 1 24 7 7 3 2 44 39 34 15 1 94 54 28 1 0 58 1 3 1 0 70 18 10 1 2 85 20 11 9 1 47 24 7 12 2 51 17 40 4 4 106 10 23 9 14 36 31 10 12 4 48 13 8 0 5 69 10 8 6 0 56 6 1 0 0 35 2 4 6 1 42 18 11 0 1 145 21 15 11 5 115 20 18 6 7 15
Manes.02G195000.v6.1 0 0 11 0 0 0 0 1 0 1 0 0 0 0 0 0 0 0 0 0 0 0 1 0 0 0 0 0 0 0 0 0 2 0 0 0 0 0 1 0 0 0 7 0 0 0 0 4 0 0 0 0 1 0 0 0 0 4 0 0 0 0 1 0 0 0 0 2 0 0 0 0 0 0 0 0 0 3 0 0 0 4 0 0 0 0 0 0 0 0 0 0 3 0 0 0 0 0 30 0 0 5 0 30 0 0 7 0 0 0 0 0 0 1 0 0 0 0 6 0 0 3 0 0 1 0 0 0 0 0 0 0 0 1 0 0 0 0 3 0 0 0 0 47 0 0 0 0 80 0 0 0 0 64 0 0 4 1 3 0 0 0 0 32 0 0 0 0 0 0 1 0 0 77 0 0 0 0 0 0 0 2 0 10 0 1 0 0 12 0 0 10 0 0 46 0 0 1 2 4 0 0 0 0 25 0 0 0 0 108 0 0 0 0 1 0 0 0 0 0 0 0 0 1 6 0 0 0 0 9 0 0 0 2 3 0 1 5 0 103 0 0 24 0 8 0 0 1 0 10 0 0 3 0 9 0 0 0 0 8 0 0 0 0 6 0 1 1 0 7 0 0 4 0 4 0 0 0 0 1 29 2 0 0 0 4 0 0 0 0 4 0 0 0 0 17 0 1 0 0 10 0 0 0 0 65 4 0 0 0 39 1 0 0 0 13 0 0 0 3 31 0 0 0 0 10 0 0 4 3 1 0 0 0 7 16 0 0 0 0 11 0 0 0 0 26 0 1 0 0 1 0 1 0 0 27 4 0 4 0 100 0 0 0 0 8 0 1 0 0 1 0 2 0 1 1 14 0 0 2 0 9 0 0 0 0 2 0 0 2 0 0 0 0 0 0 6 0 0 0 0 6 0 0 0 0 2 0 0 2 0 56 0 0 0 0 22 0 0 2 0 12 0 3 1 0 11 0 0 0 0 22 0 0 0 0 16 0 0 0 0 0 0 0 0 0 9 0 0 0 0 144 0 0 1 0 24 0 0 0 0 14 0 0 0 0 27 0 1 4 0 1 4 0 0 0 0 0 0 0 0 0 0 0 0 0 0 0 0 0 20 0 22 0 0 3 0 19 0 0 0 0 0 0 0 0 0 12 0 0 9 0 15 0 3 0 0 4 0 0 0 0 8 0 0 0 1 3 0 0 0 0 1 0 2 0 0 43 0 0 1 0 36 0 0 1 0 6 0 0 0 0 19 0 0 1 0 6 0 1 1 0 41 0 0 0 0 0 2 0 0 0 0 12 0 0 0 0 2 0 0 0 0 0 0 0 0 0 2 0 0 0 0 4 0 0 0 0 2 0 0 0 0 12 0 0 0 0 5 0 0 0 0 0 0 0 0 0 1 0 0 12 1 6 0 0 0 0 0 0 0 5 0 5 0 0 0 0 0 0 0 0 0 0 0 0 3 0 0 0 0 0 0 0 0 0 0 0 0 0 0 0 6 0 4 0 0 0 0 7 0 0 1 0 18 0 0 1 0 2 1 0 0 0 37 0 0 0 0 11 0 26 0 0 28 0 0 0 0 3 0 0 0 0 12 0 0 0 0 94 0 0 0 0 10 0 0 0 0 35 0 0 0 0 0 0 0 11 0 4 0 0 0 0 0 0 0 0 0 0 0 0 5 0 13 0 0 0 0 4 0 0 0 0 0 0 0 0
Manes.02G195100.v6.1 143 9 136 35 47 99 56 47 40 37 189 56 54 10 135 97 50 11 28 9 71 32 84 43 44 87 43 33 13 59 90 29 79 12 39 169 41 22 52 55 90 51 51 14 45 98 55 47 28 44 173 64 98 46 36 107 37 97 51 52 33 65 61 1 45 127 34 40 28 49 100 90 44 3 18 167 78 68 27 79 129 35 49 53 33 104 30 47 60 50 109 37 80 41 0 29 268 79 291 90 109 216 69 182 3 115 319 72 139 91 92 146 59 15 1 7 231 45 42 17 79 175 95 33 73 49 47 70 9 45 42 69 64 96 10 45 255 64 109 45 33 870 53 158 43 41 154 58 193 0 42 255 61 198 40 59 250 114 130 68 45 286 47 170 41 57 80 91 4 53 52 256 33 233 45 51 148 52 85 1 67 206 91 93 60 34 269 55 58 75 47 200 114 40 209 68 63 246 46 180 51 61 179 60 38 71 109 125 38 149 28 74 116 46 57 37 68 219 14 86 34 36 119 50 144 30 2 86 2 91 36 53 120 23 73 38 77 218 19 71 26 69 560 59 108 30 40 113 49 93 29 47 171 63 111 21 0 101 47 100 13 41 94 53 87 30 68 260 31 92 59 38 149 62 63 37 83 1 40 63 83 77 31 280 34 203 53 53 277 84 84 53 71 125 39 101 4 77 207 49 165 51 40 133 38 71 30 38 73 51 67 52 139 184 21 74 33 38 77 53 76 26 83 99 31 80 21 65 275 64 46 28 0 188 58 102 46 38 80 56 60 6 46 58 30 88 74 68 108 68 39 73 57 157 36 84 12 65 275 54 112 43 45 289 77 108 30 55 115 35 53 44 60 45 107 43 100 54 92 205 57 123 54 73 148 88 38 59 90 150 28 2 32 5 159 0 106 81 75 104 39 40 16 29 76 43 47 49 39 87 15 70 17 46 93 40 67 34 34 89 39 58 26 79 242 16 37 40 20 58 59 71 61 64 102 39 90 53 59 168 66 44 58 28 83 59 38 27 1 134 81 115 66 49 226 72 50 90 72 161 55 58 52 77 180 18 93 55 77 104 170 58 140 44 77 132 77 8 48 47 159 56 50 54 118 148 0 102 23 53 180 28 81 44 49 87 52 91 22 24 56 34 58 10 54 155 43 64 67 49 181 32 62 77 78 61 46 53 33 74 197 53 90 39 52 95 75 57 23 57 105 43 54 44 41 243 52 65 20 32 102 42 79 48 50 240 52 68 29 115 30 47 136 41 33 216 165 95 15 85 165 38 390 57 84 83 121 22 71 31 39 126 2 45 33 33 176 5 37 9 24 86 50 54 56 47 40 42 32 39 38 135 42 59 14 28 160 22 39 18 119 50 40 187 22 17 101 34 67 27 36 171 66 53 24 60 132 1 81 32 73 174 37 46 13 46 19 4 26 18 2 100 23 105 21 48 12 38 4 18 42 160 32 60 63 42 84 62 65 15 24 90 59 78 48 20 97 0 76 67 27 38 79 65 61 64 69 167 19 110 28 58 67 27 124 30 70 219 36 98 69 47 93 34 180 43 2 103 1 39 1 46 87 25 66 28 59 87 37 52 22 52 112 63 58 12 31 39 46 102 18 31 216 28 94 32 24 47 58 83 37 48 42 31 29 34 48 181 30 35 18 52 113 42 1 11 47 240 48 90 26 100 114 46 68 13 22 295 56 85 7 60 142 44 63 27 87 22
Manes.02G195200.v6.1 120 6 281 94 239 111 134 122 117 65 198 257 118 22 169 92 89 24 44 22 109 50 121 102 82 63 75 21 40 118 78 68 104 83 119 120 90 70 28 78 95 135 92 30 57 104 67 64 68 102 190 129 140 128 38 114 90 113 26 181 109 104 115 1 93 175 60 105 101 102 80 92 47 6 4 94 102 79 62 83 152 70 54 95 63 70 86 70 185 206 71 70 95 67 2 67 273 106 203 100 174 161 78 131 3 121 176 114 110 110 53 95 81 59 1 24 279 72 54 26 106 104 76 66 136 49 72 77 11 96 58 40 90 141 34 64 122 81 103 86 29 293 79 209 100 115 89 101 136 4 65 126 78 167 66 77 174 86 111 113 128 177 61 141 127 82 39 105 2 134 101 98 67 215 74 99 108 62 126 1 120 193 160 79 146 70 142 97 164 121 96 192 102 133 212 115 80 150 65 178 95 90 114 211 77 104 83 82 123 227 82 108 147 94 88 122 134 183 42 76 119 79 96 107 185 99 2 72 7 189 104 83 122 26 75 144 152 142 43 68 45 74 192 58 153 62 63 113 69 154 79 63 157 64 167 53 4 79 53 119 85 92 186 89 201 82 118 263 66 85 276 96 118 64 68 107 104 3 8 107 201 121 61 206 52 162 152 165 135 115 91 189 150 70 69 185 23 150 93 59 188 156 53 94 82 90 125 124 87 95 86 179 135 100 71 129 68 177 55 56 47 42 71 87 92 100 111 153 98 48 63 141 0 100 118 103 172 115 68 113 66 7 76 81 92 133 142 190 110 114 73 144 68 154 82 116 63 131 145 44 115 79 114 80 166 169 114 86 99 59 112 104 87 125 57 217 209 148 111 155 132 175 221 112 136 205 59 81 133 339 62 3 61 4 133 2 219 191 77 78 167 79 69 101 99 114 72 129 99 123 60 165 110 182 116 126 134 59 83 103 193 135 53 138 241 123 104 66 98 86 152 112 152 276 75 64 150 96 77 61 93 54 94 88 83 206 142 118 3 153 131 154 72 138 130 132 90 134 169 90 61 52 146 175 157 59 134 109 179 242 88 103 106 95 114 232 107 3 158 123 146 160 59 97 134 70 3 129 60 144 143 100 121 104 68 91 162 109 90 116 38 106 70 42 218 91 59 132 89 134 155 136 102 108 54 50 144 125 148 196 177 107 204 71 107 92 211 135 103 162 116 84 135 116 117 97 99 50 114 106 85 91 110 108 132 238 79 212 69 162 21 111 200 117 80 132 125 155 38 126 79 95 454 151 196 63 93 94 105 93 98 103 2 88 113 75 123 21 74 35 44 120 70 70 111 45 43 33 95 70 73 68 105 78 65 118 136 58 75 54 101 62 99 187 51 50 89 91 128 74 74 72 123 96 93 137 66 3 90 69 118 112 93 61 53 68 26 5 62 66 5 54 37 78 41 97 21 75 5 64 89 75 50 82 62 61 93 116 53 38 29 100 63 104 225 61 117 2 69 142 89 77 62 188 243 153 87 120 28 245 107 185 70 85 144 150 193 207 110 172 97 138 226 133 224 119 3 137 2 54 4 99 115 109 130 112 112 123 91 60 87 145 136 59 126 65 107 81 124 287 57 270 126 85 148 122 83 102 88 110 196 188 77 70 64 133 111 155 107 49 33 99 128 101 6 41 113 267 75 99 117 271 153 70 176 46 85 294 202 112 16 133 169 86 152 73 70 93
Manes.02G195300.v6.1 61 9 54 19 57 43 49 75 28 54 47 35 24 0 27 53 29 3 37 12 43 27 68 42 57 25 37 29 8 14 44 21 25 29 40 45 78 22 22 16 58 57 27 21 28 22 27 21 66 16 45 46 39 85 39 24 46 49 14 35 20 19 12 1 34 100 47 25 67 53 65 49 137 2 1 26 17 45 14 52 27 34 30 52 13 68 70 72 60 65 69 56 49 28 0 18 110 66 76 54 15 37 34 41 1 19 32 38 25 10 29 12 12 5 1 7 139 42 33 50 71 30 30 16 86 25 5 14 0 13 28 23 56 44 19 17 36 26 38 34 6 61 29 43 37 31 48 60 82 5 36 42 52 41 20 17 38 27 42 28 15 103 36 67 59 29 15 30 0 54 30 65 53 97 80 45 49 29 73 0 132 98 80 106 70 62 77 38 54 51 62 83 33 51 163 50 26 46 48 238 67 61 87 81 32 56 53 69 114 115 40 40 40 68 108 86 78 35 7 91 30 20 53 115 181 59 0 24 9 176 125 40 145 28 84 61 143 44 45 44 33 31 110 37 69 40 29 44 52 36 33 25 70 78 113 65 3 66 26 37 21 44 51 72 93 56 90 36 45 45 65 61 89 43 66 125 93 0 4 33 11 21 23 54 18 65 57 32 66 38 59 38 15 11 22 7 7 24 56 60 70 44 30 22 14 8 70 27 45 33 26 31 77 15 25 57 40 30 12 24 9 11 34 54 74 63 27 104 28 18 30 32 0 14 32 32 20 32 37 49 62 9 58 29 26 80 42 68 23 47 29 53 39 57 36 40 14 43 33 10 19 33 24 71 101 63 23 44 49 39 113 59 34 32 33 31 81 18 99 68 14 76 32 24 68 40 31 43 57 60 50 1 52 6 17 2 32 100 36 24 54 70 34 31 33 56 41 78 13 80 21 63 24 65 39 40 45 46 51 50 102 101 15 85 69 30 30 81 26 7 29 35 48 41 39 13 49 23 31 21 27 17 45 44 29 16 26 30 8 54 28 40 15 22 77 26 20 95 66 33 41 27 25 41 62 17 31 25 47 138 32 28 48 17 12 85 58 45 69 54 49 64 21 18 30 10 0 34 19 26 54 65 107 70 20 53 47 39 39 3 13 14 10 10 16 86 27 50 18 51 31 27 29 23 46 38 56 49 25 27 121 41 101 29 52 35 63 54 40 7 54 47 73 48 49 49 64 30 17 17 57 42 69 67 47 54 28 43 9 29 23 32 75 53 33 31 52 47 4 32 66 70 220 29 49 27 43 21 68 39 62 45 0 28 46 36 52 12 28 12 8 25 23 36 51 18 16 14 20 38 28 37 48 47 39 11 50 11 46 29 45 34 21 49 30 41 46 46 59 43 12 48 21 92 17 22 70 0 114 42 27 35 37 86 13 28 22 2 63 27 1 15 31 27 22 55 6 47 3 38 44 30 29 61 15 55 47 47 36 7 20 37 45 33 66 19 22 0 55 73 80 56 24 32 28 49 59 19 8 30 36 76 39 33 22 42 45 68 44 66 53 33 85 38 50 28 0 15 0 31 1 41 29 33 25 35 49 29 32 37 60 40 53 33 63 10 21 24 42 64 36 14 41 18 70 31 45 38 9 18 88 135 23 19 31 51 38 34 20 48 37 47 58 42 1 36 84 42 19 50 21 69 32 22 45 21 41 29 77 40 12 39 62 33 57 54 22 30
Manes.02G195400.v6.1 156 43 253 200 489 81 420 63 278 612 71 195 40 121 354 93 571 64 175 154 83 137 51 215 973 64 608 66 95 1202 82 214 56 206 782 65 380 33 68 227 74 585 90 123 443 41 230 39 402 326 65 361 67 346 334 44 366 53 173 474 12 203 23 11 189 58 268 45 286 681 45 526 19 10 21 50 120 52 66 599 33 147 27 408 332 56 332 66 752 677 29 322 58 221 6 195 95 478 84 349 643 48 361 65 7 630 69 172 61 455 607 49 70 6 4 110 106 482 28 234 1272 96 366 13 490 520 72 138 13 229 705 33 410 38 19 285 105 440 50 405 104 124 219 129 204 467 76 187 136 11 281 60 298 114 113 80 114 254 49 271 400 156 296 121 749 613 28 323 2 239 192 87 307 111 289 351 163 717 105 3 1791 119 411 94 328 319 39 333 27 242 285 122 54 498 167 481 644 60 301 70 547 621 88 473 54 583 633 51 296 229 179 219 45 334 67 441 914 96 43 93 317 963 71 785 121 311 30 49 12 89 780 143 54 166 46 245 855 29 120 43 77 288 80 128 36 177 123 51 95 28 203 294 43 269 33 35 19 33 148 29 51 269 31 167 43 61 305 68 256 39 493 334 29 173 34 245 505 0 12 277 40 264 218 98 93 32 248 585 109 261 50 208 288 54 189 41 139 671 70 380 50 307 411 36 127 25 141 726 36 166 25 244 1244 69 191 60 289 456 40 152 35 189 674 82 297 47 217 1170 86 223 56 280 2 46 186 99 260 674 33 295 61 29 817 36 226 44 253 868 58 345 17 587 572 74 203 68 94 298 112 176 43 403 352 47 391 86 294 553 77 336 82 666 477 910 43 42 76 206 1417 93 144 69 199 665 76 161 35 206 878 79 199 2 224 33 65 12 73 740 507 51 115 20 129 269 57 204 17 235 483 125 162 138 349 755 53 252 59 144 922 79 250 94 117 796 138 138 32 320 253 56 443 53 334 1072 44 183 35 262 346 55 238 152 487 405 63 444 56 235 71 77 383 80 242 737 117 229 34 295 1044 75 288 18 386 858 89 201 43 215 673 56 38 192 22 160 270 101 350 10 216 814 58 489 42 169 914 42 4 58 248 183 121 418 116 362 231 57 367 77 144 111 52 80 118 20 221 68 91 48 205 349 71 104 58 323 808 56 297 68 175 503 175 621 92 157 404 54 793 43 171 240 50 211 36 165 618 67 547 66 138 259 91 292 137 350 298 80 220 36 89 506 23 231 79 271 390 99 129 106 181 687 56 230 180 249 717 254 50 217 97 290 656 44 7 40 334 352 102 59 36 44 253 37 301 72 512 500 36 219 57 321 281 92 175 99 220 250 84 65 54 204 115 17 411 163 95 389 89 191 91 171 234 119 259 79 87 757 87 5 88 158 460 119 606 53 99 521 59 6 54 137 5 22 147 79 195 768 12 439 9 214 318 103 240 69 220 657 85 698 69 132 173 78 348 43 391 188 67 8 77 327 650 218 64 476 158 631 1413 148 152 132 307 1760 56 211 128 536 1034 107 373 81 611 638 124 287 228 357 10 59 7 72 14 572 93 204 76 282 663 90 570 21 193 420 158 168 93 83 284 108 138 137 168 366 96 241 92 566 469 94 323 87 423 1281 32 278 101 264 133 97 346 77 231 569 108 257 2 91 457 131 204 66 312 1780 91 432 86 212 549 135 320 80 103 601 97 222 32 222 430 148
Manes.02G195500.v6.1 1 0 4 0 12 2 3 0 0 1 0 0 0 0 0 1 0 0 2 0 0 0 1 0 4 0 2 0 1 0 0 0 0 0 1 0 0 0 1 0 0 2 0 2 1 0 0 0 2 1 1 0 0 4 2 0 4 2 0 1 0 1 0 0 0 2 5 0 1 0 1 0 1 0 0 0 0 0 3 5 0 2 0 2 1 0 5 0 2 2 2 1 0 0 0 0 0 1 0 0 2 0 1 1 0 0 0 0 1 2 3 0 0 0 0 1 5 0 2 1 3 0 4 2 6 2 0 0 0 1 0 2 0 0 0 0 0 0 0 0 0 0 0 0 0 1 0 0 4 0 5 0 1 3 1 0 1 0 0 1 0 1 0 3 5 4 0 0 0 8 4 1 1 0 0 0 0 0 2 0 3 2 3 2 6 0 1 0 2 0 10 2 1 1 8 2 0 0 4 0 10 13 2 0 0 6 4 0 5 3 3 5 0 2 1 1 0 1 0 2 2 1 0 1 0 2 0 2 0 0 7 0 0 0 2 5 3 0 0 0 1 1 1 1 1 2 3 0 0 0 4 0 0 0 1 1 0 1 0 0 3 1 2 0 1 2 0 0 0 1 4 2 0 0 1 3 3 0 0 1 0 3 1 1 0 3 0 0 1 0 0 4 4 0 1 0 16 0 0 2 1 0 0 0 0 2 0 1 1 2 4 4 1 1 1 1 14 0 0 2 0 13 1 1 3 0 6 4 1 0 1 2 0 0 0 2 8 5 0 0 0 0 2 0 1 3 6 2 1 0 0 2 3 0 0 2 0 3 0 0 0 0 0 0 0 0 5 2 1 0 2 2 9 1 0 0 0 0 0 0 0 1 4 1 0 0 1 0 1 0 0 0 2 0 0 0 0 4 0 3 2 4 1 0 2 0 0 4 1 0 1 3 2 0 2 2 1 3 1 2 1 1 0 6 3 1 0 3 1 0 9 0 8 9 0 1 0 0 0 1 0 2 3 0 0 3 2 0 0 0 0 4 7 0 0 0 2 9 2 0 0 0 0 0 1 4 0 0 2 0 0 0 0 0 0 1 1 0 0 1 1 0 0 1 0 0 0 0 5 2 0 0 1 1 1 0 0 0 0 0 0 0 0 2 2 0 0 0 2 0 0 0 2 1 1 0 0 0 0 4 3 0 2 1 2 0 0 1 2 1 2 0 1 1 1 1 3 0 1 0 2 2 1 2 6 1 3 0 0 0 0 1 1 8 3 0 4 2 1 1 0 1 6 2 0 1 0 2 0 2 2 0 0 0 17 0 3 0 1 1 0 0 2 0 1 0 0 0 0 2 2 0 0 0 9 0 3 0 0 2 0 0 1 2 4 0 0 2 3 9 1 0 0 0 0 0 2 0 0 0 0 0 2 1 2 2 0 0 0 2 0 0 3 0 0 0 0 1 0 1 2 1 0 0 2 0 0 3 0 6 0 0 5 0 3 0 0 0 0 3 4 0 0 0 0 2 0 0 2 0 4 3 0 1 0 5 0 0 2 0 23 0 0 0 1 2 0 1 0 0 0 5 0 0 0 0 0 0 0 1 2 4 0 0 0 0 2 13 0 6 0 0 0 0 1 2 6 0 1 0 0 2 0 0 0 0 2 0 4 0 2 2 0 0 0 0 0 0 1 0 7 3 0 0 3 2 0 4 0 3 8 0 2 0 0 2 0 0
Manes.02G195600.v6.1 2 5 3 1 0 0 1 2 0 2 3 7 2 3 7 1 3 1 0 4 1 0 2 2 7 0 5 0 3 18 1 2 2 3 11 0 3 0 1 7 1 1 1 0 12 1 3 1 3 2 2 12 2 3 3 0 3 5 1 15 1 2 4 0 11 0 3 0 4 26 0 11 2 0 1 0 13 3 1 18 0 13 1 6 24 0 3 0 6 3 3 3 0 4 0 1 0 4 0 1 9 2 9 6 0 5 1 5 1 1 14 0 0 3 0 1 2 5 8 7 15 2 4 1 8 3 0 0 1 0 29 1 6 1 1 14 0 6 0 9 0 2 2 1 0 23 0 2 9 0 9 3 5 2 1 0 1 1 2 7 5 2 3 9 6 7 0 3 0 6 5 1 5 16 3 3 0 10 1 0 84 1 0 15 8 15 0 2 0 3 7 3 1 1 8 0 3 1 13 7 1 16 0 1 2 15 6 0 2 1 1 3 0 1 2 18 6 0 2 1 1 32 0 0 5 8 0 0 2 5 9 0 1 6 3 9 102 2 3 6 2 40 1 1 0 2 17 0 2 1 4 49 1 1 0 4 0 2 0 0 1 16 0 11 1 1 29 2 7 3 8 9 0 9 1 9 48 0 1 3 1 6 28 0 5 2 1 18 1 4 6 12 9 2 2 1 0 35 1 2 4 6 7 2 4 3 2 141 0 2 9 10 169 0 1 4 11 6 1 2 3 2 84 0 6 6 4 25 5 31 0 21 0 2 9 3 24 88 1 2 1 1 91 0 7 6 15 20 0 13 2 23 30 0 10 6 4 0 0 23 5 4 8 4 3 4 5 73 0 4 3 15 21 35 3 0 8 2 10 0 1 1 1 11 0 1 1 3 73 2 10 0 7 0 9 0 0 27 22 1 1 0 2 10 0 1 0 3 1 2 2 2 8 33 1 2 4 0 72 0 1 2 2 38 2 3 2 14 28 0 7 6 3 26 2 6 2 2 10 1 1 8 40 30 0 11 4 3 2 1 10 9 13 19 1 15 2 5 39 1 13 6 6 39 0 10 3 5 78 2 2 2 2 1 3 1 3 1 1 74 1 2 1 1 28 0 0 1 2 10 1 2 9 6 2 3 1 1 2 5 0 0 0 0 6 0 0 0 1 9 1 1 6 16 72 0 4 4 3 22 1 7 4 0 30 0 13 1 3 8 0 3 0 2 31 0 9 8 4 3 1 5 12 1 2 0 3 1 0 4 0 1 6 3 14 0 3 3 0 9 1 3 5 2 3 0 1 0 1 0 6 0 0 4 1 6 1 0 0 1 3 0 3 4 2 6 0 0 0 4 4 0 0 0 0 2 0 1 3 1 0 0 1 0 0 5 1 3 0 3 3 2 8 0 3 7 0 0 0 0 10 0 1 0 1 21 2 0 0 1 0 2 2 3 3 4 0 0 0 6 8 0 0 1 4 6 0 1 0 0 11 0 3 0 2 6 0 0 2 2 50 1 1 2 2 6 6 2 0 2 5 11 0 5 0 2 5 2 7 2 1 11 0 3 2 4 1 1 0 0 0 5 0 1 7 2 31 1 2 3 5 0 0 2 1 1 3 0 0 8 2 0 1 2 7 4 4 1 3 0 10 2 0 0 0 8 2 0 2 0 3 14 1 0 0 4 7 5 3 0 7 23 2 7 4 1 12 4 0 2 0 5 0 5 4 1 2 1
Manes.02G195700.v6.1 0 0 0 0 0 0 0 0 0 0 0 0 0 0 0 0 0 0 0 0 0 0 0 0 0 0 0 0 0 1 0 0 0 0 0 0 0 0 0 0 0 0 0 0 0 1 0 0 0 0 1 0 0 0 0 0 0 0 0 0 0 0 0 0 0 4 0 0 0 0 1 0 0 0 0 1 0 0 0 0 1 0 0 0 0 0 0 0 0 0 0 0 0 0 0 0 0 0 0 0 0 0 0 0 0 0 0 0 0 0 0 0 0 0 0 0 0 0 0 0 0 0 0 0 0 0 0 0 0 0 0 8 0 0 0 0 5 0 0 0 0 3 0 0 0 0 2 0 0 0 0 2 0 0 0 0 0 0 0 0 0 1 0 0 0 0 0 0 0 0 0 0 0 0 0 0 0 0 0 0 0 0 0 0 0 0 4 0 0 0 0 0 2 0 0 0 0 9 0 0 0 0 0 0 0 0 0 3 0 0 0 0 0 0 0 0 0 0 0 0 0 0 0 0 0 0 0 0 0 0 0 0 0 0 0 0 1 0 0 0 0 0 0 0 0 0 0 0 0 0 0 0 0 0 0 0 0 0 0 0 0 0 0 0 0 0 0 0 0 0 0 0 0 0 0 0 0 1 0 0 0 0 0 0 0 0 0 0 0 0 0 0 0 0 0 0 0 0 0 0 0 0 0 0 0 0 0 1 0 0 0 0 0 0 0 0 0 0 3 0 0 0 0 0 0 0 0 0 0 0 0 0 0 0 0 0 0 0 0 0 0 0 0 0 0 0 0 1 0 0 0 0 0 0 0 0 0 0 0 0 0 0 0 2 0 0 0 0 0 0 0 0 0 0 0 0 0 0 0 1 0 0 0 0 0 0 0 0 0 0 0 0 0 0 4 0 0 0 0 0 0 0 0 0 0 0 0 0 0 0 0 0 0 0 0 0 0 0 0 2 0 0 0 0 0 0 0 0 0 0 0 0 0 0 0 0 0 0 0 0 0 0 0 0 0 0 0 0 0 0 0 0 0 0 0 0 0 0 0 1 0 0 0 0 0 0 0 0 0 0 0 0 0 0 0 0 0 0 0 1 1 0 0 0 0 1 0 0 0 0 0 0 0 0 0 0 0 0 0 0 0 0 0 0 0 0 0 0 0 0 0 0 0 0 1 2 0 0 0 0 1 0 0 0 0 0 0 0 0 0 4 0 0 0 0 0 0 0 0 0 0 0 0 0 0 0 0 0 0 0 0 0 0 0 0 0 0 0 0 0 1 0 0 0 0 0 7 0 0 0 0 0 0 0 0 0 0 0 0 0 0 5 0 0 0 0 3 0 0 0 0 6 0 0 0 0 0 0 0 0 4 0 0 0 0 0 0 0 0 0 0 3 0 0 0 0 0 0 0 0 0 0 0 0 0 0 0 0 0 0 0 0 0 0 0 0 0 0 0 0 0 1 0 0 0 0 0 0 0 0 0 0 0 0 0 0 0 0 0 0 0 0 1 0 0 0 0 19 0 0 0 0 2 0 0 0 0 1 0 0 0 0 0 0 0 0 0 2 0 0 0 0 1 0 0 0 0 0 0 0 0 0 0 0 0 0 0 0 0 0 0 0 0 0 0 0 0 0 0 0 0 0 0 1 0 0 0 0 0 0 0 0 1 0 0 0 0 0 0 0 0 0 0 0 0 0 0 3 0 0 0 0 0 0 0 0 0 0
Manes.02G195800.v6.1 0 0 0 4 0 0 0 0 1 0 0 0 0 0 0 0 0 0 0 0 0 0 0 0 0 0 0 0 0 0 0 0 0 0 0 0 0 0 0 1 0 0 0 1 0 0 0 0 0 0 0 0 0 0 0 0 0 0 1 0 0 0 0 0 0 0 0 0 0 0 0 1 0 0 0 0 0 0 0 0 0 0 0 0 0 0 0 0 0 0 0 1 0 0 0 0 0 0 1 0 0 0 0 0 0 0 0 0 0 0 0 0 0 0 0 0 0 0 1 3 1 0 0 0 0 0 0 0 0 0 0 0 0 0 0 0 0 0 0 0 0 0 0 0 0 0 0 0 0 0 0 0 0 0 0 0 0 0 0 0 0 0 0 0 0 0 0 0 0 0 0 0 0 0 0 0 0 0 0 0 0 0 0 0 0 0 0 0 0 0 0 0 0 0 0 0 0 0 0 0 0 0 0 0 0 0 0 0 0 0 0 0 0 0 0 0 1 0 0 0 0 0 0 0 0 0 0 0 0 0 0 0 0 1 0 0 0 0 0 0 0 0 1 0 2 0 0 0 0 0 0 0 0 0 0 0 0 0 1 0 0 0 0 0 0 0 0 0 0 0 0 0 0 1 0 0 0 0 0 2 0 0 0 0 1 0 0 0 2 1 0 0 0 0 0 0 0 0 0 0 0 0 0 0 0 0 7 0 0 1 2 0 0 2 0 1 0 0 2 1 2 2 0 0 0 0 0 0 1 0 0 0 0 2 0 1 0 0 0 0 1 0 0 0 0 0 0 0 0 0 0 0 0 0 0 0 0 0 0 4 1 0 0 0 0 0 0 0 0 0 1 0 0 0 0 0 0 0 0 0 0 0 0 0 1 0 0 0 0 0 2 0 0 0 0 0 0 0 0 0 0 0 0 0 0 0 1 0 0 2 0 1 0 1 0 0 0 1 0 0 0 0 0 0 0 0 0 0 0 1 0 0 1 2 0 1 0 2 0 1 0 0 0 0 0 0 0 0 0 0 0 0 0 0 0 1 2 1 0 0 0 0 0 0 0 0 0 0 0 0 0 0 0 0 0 0 0 0 0 0 0 0 0 0 0 0 0 0 0 0 0 0 1 0 0 0 0 0 0 0 0 0 0 0 0 0 0 0 0 0 0 0 0 0 0 1 0 0 0 0 0 1 0 0 0 0 0 0 0 0 0 1 0 0 0 0 0 0 0 0 0 0 0 1 0 1 0 0 0 0 2 0 0 0 0 0 0 0 0 0 0 0 1 0 0 0 0 0 0 0 0 0 0 0 0 0 0 0 0 0 0 0 0 0 0 0 0 1 0 0 0 0 0 0 3 1 0 0 0 0 0 0 0 0 0 0 0 0 0 0 1 0 1 0 0 0 0 0 0 0 2 0 0 0 0 1 0 0 0 0 0 0 0 0 0 0 0 0 0 0 0 0 0 0 0 0 0 0 0 4 0 0 0 0 0 0 0 0 1 2 0 0 0 0 0 0 0 0 0 0 0 0 1 0 0 0 0 0 2 1 0 0 0 0 0 0 0 0 0 0 0 0 0 0 0 0 0 0 0 0 0 1 0 0 0 7 0 0 0 0 1 0 1 0 0 0 0 0 0 0 0 0 0 0 0 4 0 0 0 0 0 0 0 0 0 0 0 0 0 0 1 0 0 0 0 0 0 0 0 0 1 0 0 0 0 0 0 0
Manes.02G195900.v6.1 829 55 889 194 432 387 256 195 139 164 694 375 273 67 476 342 224 75 113 273 287 137 328 409 369 231 211 82 83 231 297 209 280 110 241 545 263 166 150 405 454 439 227 45 410 425 240 173 245 211 1063 371 610 372 196 449 244 510 185 240 828 339 514 8 347 1127 246 285 199 312 591 443 345 12 9 535 276 420 163 453 1015 167 254 187 296 398 330 300 327 296 690 238 436 258 3 136 770 406 727 265 399 565 213 385 21 208 1194 350 369 405 217 381 309 183 10 57 379 123 181 75 191 499 288 193 389 110 335 187 23 207 195 374 398 430 119 177 958 376 379 156 177 2161 343 977 291 415 772 516 1196 11 143 1257 331 1036 177 361 1071 650 642 220 199 637 289 573 164 220 205 365 7 241 202 545 183 876 397 280 788 243 531 1 548 1252 390 447 406 344 1048 302 1211 323 1354 873 510 375 781 618 272 1427 243 1486 230 318 733 465 242 346 241 564 269 980 163 324 469 316 358 502 377 689 55 461 285 266 364 223 434 193 29 314 14 636 254 374 632 141 375 188 449 1094 205 486 203 442 2142 372 346 210 253 516 200 492 228 389 533 203 342 165 15 398 253 322 147 336 460 299 467 191 583 1294 235 560 484 347 892 299 379 371 1066 2 206 496 698 378 188 831 158 802 194 312 699 439 391 497 290 662 315 652 65 594 507 229 679 287 298 677 228 394 103 382 350 226 301 272 650 788 198 430 246 193 470 418 413 116 254 421 256 385 129 312 1024 287 189 262 3 636 488 340 400 370 199 267 213 17 175 269 242 251 242 362 576 378 273 348 260 695 260 509 121 365 795 319 547 355 215 657 298 297 167 322 365 225 281 136 185 342 204 661 687 272 301 1169 262 968 669 346 691 541 198 216 439 919 196 8 442 41 1133 24 1025 541 295 339 292 270 103 51 366 332 253 302 182 425 151 417 308 314 425 285 479 116 262 446 512 454 94 590 729 286 314 380 263 429 351 858 346 532 689 265 669 328 241 679 479 457 309 246 437 548 218 132 21 757 500 738 324 670 937 330 378 390 409 743 342 185 612 367 813 208 512 225 486 660 618 331 671 399 199 555 480 43 657 322 909 355 371 262 282 330 3 483 141 510 856 243 425 322 287 476 278 460 165 55 160 238 244 112 314 379 187 292 212 297 718 202 299 176 124 261 302 388 201 190 503 257 623 143 357 245 334 373 119 134 672 180 324 294 321 417 210 200 113 210 303 211 404 223 259 703 218 381 139 284 108 254 714 321 244 968 609 560 125 407 829 297 2578 336 569 495 804 249 561 158 785 490 16 254 245 143 829 79 335 85 102 762 272 413 352 449 299 289 200 284 285 478 326 328 148 142 589 141 175 116 853 205 208 840 144 257 449 213 558 161 124 464 416 326 159 432 436 4 434 205 271 923 214 213 103 382 121 8 200 174 7 514 146 468 99 410 48 190 30 153 304 525 162 528 310 444 628 433 407 96 201 403 410 431 315 297 563 6 413 486 346 160 536 652 1165 515 488 849 157 732 153 717 404 156 877 300 666 1282 423 528 274 439 590 366 772 229 10 463 14 269 11 260 533 275 371 229 352 649 226 249 278 451 578 466 423 85 248 210 421 622 178 131 745 220 600 261 180 291 303 399 229 313 315 231 164 96 328 903 214 235 56 213 582 306 7 148 484 862 269 447 206 683 727 205 467 92 430 2383 576 566 47 588 690 296 292 231 223 174
Manes.02G196000.v6.1 0 0 0 0 0 0 0 0 0 0 0 0 0 0 0 0 0 0 0 0 0 0 0 0 0 0 0 0 0 0 0 0 0 0 0 0 0 0 0 0 0 0 0 0 0 0 0 0 0 0 0 0 0 0 0 0 0 0 0 0 0 0 0 0 0 0 0 0 0 0 0 0 0 0 0 0 0 0 0 0 0 0 0 0 0 0 0 0 0 0 0 0 0 0 0 0 0 0 0 0 0 0 0 0 0 0 0 0 0 0 0 0 0 0 0 0 0 0 0 0 0 0 0 0 0 0 0 0 0 0 0 0 0 0 0 0 0 0 0 0 0 0 0 0 0 0 0 0 0 0 0 0 0 0 0 0 0 0 0 0 0 0 0 0 0 0 0 0 0 0 0 0 0 0 0 0 0 0 0 0 0 0 0 0 0 0 0 0 0 0 0 0 0 0 0 0 0 0 0 0 0 0 0 0 0 0 0 0 0 0 0 0 0 0 0 0 0 0 0 0 0 0 0 0 0 0 0 0 0 0 0 0 0 0 0 0 0 0 0 0 0 0 0 0 0 0 0 0 0 0 0 0 0 0 0 0 0 0 0 0 0 0 0 0 0 0 0 0 0 0 0 0 0 0 0 0 0 0 0 0 0 0 0 0 0 0 0 0 0 0 0 0 0 0 0 0 0 0 0 0 0 0 0 0 0 0 0 0 0 0 0 0 0 0 0 0 0 0 0 0 0 0 0 0 0 0 0 0 0 0 0 0 0 0 0 0 0 0 0 0 0 0 0 0 0 0 0 0 1 0 0 0 0 0 0 0 0 0 0 0 0 0 0 0 0 0 0 0 0 0 0 0 0 0 0 0 0 0 0 0 0 0 0 0 0 0 0 0 0 0 0 0 0 0 0 0 0 0 0 0 0 0 0 0 0 0 0 0 1 0 0 0 0 0 0 0 0 0 0 0 0 0 0 0 0 0 0 0 0 0 0 0 0 0 0 0 0 0 0 0 0 0 0 0 0 0 0 0 0 0 0 0 0 0 0 0 0 0 0 0 0 0 0 0 0 0 0 0 0 0 0 0 0 0 0 0 0 0 0 0 0 0 0 0 0 0 0 0 0 0 0 0 0 0 0 0 0 0 0 0 0 0 0 0 0 0 0 0 0 0 0 0 0 0 0 0 0 0 0 0 0 0 0 0 0 0 0 0 0 0 0 0 0 0 0 0 0 0 0 0 0 0 0 0 0 0 0 0 0 0 0 0 0 0 0 0 0 0 0 0 0 0 0 0 0 0 0 0 0 0 0 0 0 0 0 0 0 0 0 0 0 0 0 0 0 0 0 0 0 0 0 0 0 0 0 0 0 0 0 0 0 0 0 0 0 0 0 0 0 0 0 0 0 0 0 0 0 0 0 0 0 0 0 0 0 0 0 0 0 0 0 0 0 0 0 0 0 0 0 0 0 0 0 0 0 0 0 0 0 0 0 0 0 0 0 0 0 0 0 0 0 0 0 0 0 0 0 0 0 0 0 0 0 0 0 0 0 0 0 0 0 0 0 0 0 0 0 0 0 0 0 0 0 0 0 0 0 0 0 0 0 0 0 0 0 0 0 0 0 0 0 0 0 0 0 0 0 0 0 0 0 0 0 0 0 0 0 0 0 0 0 0 0 0 0 0 0 0 0 0 0 0 0 0 0 0 0 0 0 0 0 0 0 0 0 0 0 0
Manes.02G196100.v6.1 2 0 10 1 0 2 4 27 0 0 3 2 33 0 0 5 0 1 0 0 1 0 69 2 0 1 0 0 0 0 0 0 13 3 0 1 1 12 2 0 3 0 10 0 1 1 0 20 0 0 2 0 4 0 1 0 0 15 1 0 1 0 1 0 0 3 0 32 2 0 1 1 38 0 0 1 0 37 0 0 1 0 4 0 0 6 0 20 3 0 0 0 28 1 0 0 12 0 0 0 1 12 0 1 0 0 3 0 0 0 0 0 0 0 0 0 0 0 37 0 2 1 0 0 3 0 2 0 2 0 0 2 0 34 0 0 0 0 23 0 0 4 1 10 0 0 0 0 17 0 0 3 0 11 0 0 19 0 20 0 0 0 0 8 0 0 0 0 0 0 0 1 0 0 0 0 0 0 27 0 1 13 0 57 0 0 0 0 4 0 0 20 1 0 14 0 0 0 1 15 0 0 1 0 1 0 0 0 1 21 0 0 0 0 37 0 0 3 1 7 0 1 0 0 35 0 0 0 0 33 0 0 0 0 27 1 0 5 0 119 0 0 10 1 72 0 0 3 0 37 0 0 4 2 30 0 0 2 0 67 0 0 0 0 18 0 1 2 0 86 2 0 13 1 62 0 0 0 1 0 54 0 0 0 0 6 5 4 0 4 15 1 0 0 0 52 0 0 2 1 54 1 0 0 0 61 3 1 7 0 63 1 0 0 0 104 0 0 0 0 1 5 0 1 0 66 0 0 12 0 8 0 0 1 0 98 0 0 0 2 7 0 0 0 0 10 0 0 0 0 17 1 0 0 1 36 0 0 5 0 100 0 0 0 2 43 0 2 0 0 51 2 0 0 6 0 40 0 0 19 0 51 0 0 0 0 9 0 0 4 0 0 0 0 0 0 2 2 0 0 0 1 0 0 0 0 5 3 0 0 0 40 0 0 2 0 32 0 0 3 0 150 0 5 15 0 67 0 4 0 0 86 2 0 0 1 66 0 0 0 0 0 0 2 0 0 3 0 0 0 0 8 0 3 0 0 26 0 0 1 0 10 0 1 0 0 51 2 0 63 0 1 32 0 1 1 0 0 0 0 1 0 15 0 0 3 0 76 0 0 20 2 13 0 0 3 0 1 0 0 0 0 6 2 1 4 0 62 0 0 3 0 7 0 0 0 0 15 0 0 5 0 79 2 0 0 0 15 0 0 3 1 34 0 0 0 0 2 2 1 3 0 10 0 0 18 0 28 0 0 0 1 112 0 0 1 0 60 1 0 1 0 211 0 0 0 0 3 27 2 0 3 1 76 0 0 10 0 12 0 1 1 0 16 0 1 0 2 21 0 0 1 2 21 0 0 1 0 39 0 0 0 0 55 0 0 2 2 12 0 0 1 0 42 0 4 2 0 2 0 0 3 0 3 1 0 1 0 1 0 0 4 0 24 0 1 0 0 0 3 0 6 0 38 0 0 8 0 17 0 0 0 0 41 0 0 0 0 13 0 0 0 4 1 100 0 0 0 0 81 1 0 3 0 10 2 0 5 0 49 1 0 4 0 17 0 0 0 0 7 0 0 0 1 53 1 2 0 0 8 0 0 0 0 79 0 0 0 1 5 1 0 6 0 32 0 0 0 0 25 0 0 0 0 0 0 0 5 0 5 0 0 3 0 1 0 0 1 0 17 0 2 5 0 35 0 0 0 0 73 0 0 2 0 9 0 0 0
Manes.02G196200.v6.1 83 19 203 253 280 126 151 155 301 225 152 140 108 76 410 125 244 30 135 55 107 148 148 496 279 56 219 107 109 250 60 200 173 241 265 97 206 63 57 304 99 358 135 176 286 100 153 92 124 304 132 370 140 377 205 80 239 195 184 318 69 128 102 6 181 95 82 122 250 206 66 301 135 10 15 85 182 169 182 178 74 147 51 404 71 96 160 114 374 312 80 202 184 316 2 210 151 413 288 363 645 202 172 180 4 626 161 219 200 237 382 120 198 47 6 116 197 231 148 98 386 207 218 93 502 210 81 207 9 397 512 48 165 181 82 225 85 242 137 470 191 241 229 283 136 149 94 201 309 10 275 104 209 203 304 328 164 238 198 384 423 157 140 224 294 496 29 234 3 183 258 109 146 301 188 246 151 275 272 1 253 159 356 283 510 240 107 199 122 330 162 285 95 261 449 533 682 152 259 237 483 410 201 369 87 527 880 143 295 500 302 526 180 260 226 381 369 169 36 244 252 500 123 315 281 256 26 93 8 299 487 357 128 165 159 349 416 156 162 247 218 277 316 143 217 286 236 138 188 206 239 280 150 190 373 262 13 125 149 247 190 322 118 269 361 206 265 160 219 205 381 312 139 180 229 342 246 0 37 272 250 343 427 235 209 194 708 779 197 217 158 512 325 137 229 276 116 520 132 274 211 446 182 136 259 138 328 320 111 233 196 317 428 165 157 256 214 339 143 202 156 195 286 216 275 310 294 366 171 145 219 464 8 123 283 251 380 478 99 341 179 39 445 85 206 229 364 430 142 326 118 341 418 176 184 212 222 581 185 204 132 601 348 99 374 335 456 401 162 223 181 375 346 602 114 347 331 368 899 240 288 306 386 644 236 322 147 443 477 178 266 5 509 10 228 16 431 605 251 155 233 228 206 267 256 234 135 400 475 202 126 410 426 1066 132 301 254 240 365 120 364 459 117 400 570 369 251 428 332 119 290 439 412 562 112 167 254 243 239 113 295 249 285 310 132 484 167 383 25 276 376 349 256 508 184 278 317 527 425 167 296 187 567 344 303 187 260 487 402 576 94 234 195 501 443 188 260 27 339 348 124 357 59 448 346 98 3 217 351 415 203 280 249 292 270 144 236 204 309 188 150 172 179 169 461 158 137 177 551 545 188 149 181 378 349 89 251 227 287 494 275 231 316 241 257 167 266 239 190 358 69 191 149 252 240 99 269 109 347 289 109 209 264 302 606 179 331 202 167 385 19 182 329 327 149 67 411 227 160 356 94 222 586 358 348 223 67 218 211 249 155 99 8 222 142 381 120 54 53 170 261 80 204 87 240 170 22 65 214 191 109 76 137 165 136 366 104 133 161 177 167 76 249 308 99 76 98 167 114 202 232 109 154 144 117 384 106 5 122 248 410 159 292 116 267 265 46 7 57 99 7 72 130 146 187 137 24 143 12 273 253 86 174 114 284 83 85 381 93 150 55 103 164 154 592 105 83 0 67 430 204 172 72 204 455 448 232 225 58 259 246 401 50 94 275 427 474 167 369 277 161 323 192 295 358 329 0 145 8 177 11 364 60 170 278 234 266 131 150 74 231 353 168 247 205 178 448 83 248 334 164 435 126 154 284 326 198 48 243 210 310 284 64 249 47 257 276 138 193 214 87 251 161 229 6 154 240 111 176 131 348 372 124 213 265 117 134 144 200 221 74 313 166 338 171 267 560 156
Manes.02G196300.v6.1 0 0 0 0 0 0 0 0 0 0 0 0 0 0 0 0 0 0 0 0 0 0 0 0 0 0 0 0 0 0 0 0 0 0 0 0 0 0 0 0 0 0 0 0 0 0 0 0 0 0 0 0 0 0 0 0 0 0 0 0 0 0 0 0 0 0 0 0 0 0 0 0 0 0 0 0 0 0 0 0 0 0 0 0 0 0 0 0 0 0 0 0 0 0 0 0 0 0 0 0 0 0 0 0 0 0 0 0 0 0 0 0 0 0 0 0 0 0 0 0 0 0 0 0 0 0 0 0 0 0 0 0 0 0 0 0 0 0 0 0 0 0 0 0 0 0 1 0 0 0 0 0 0 0 0 0 0 0 0 0 0 0 0 0 0 0 0 0 0 0 0 0 0 0 0 0 0 0 0 0 0 0 0 0 0 0 0 0 0 0 0 0 0 0 0 0 0 0 0 0 1 0 0 0 0 0 0 0 0 0 0 0 0 0 0 0 0 0 0 0 0 0 0 0 0 0 0 0 0 0 0 0 0 0 0 0 0 0 0 0 0 0 0 0 0 0 0 0 0 0 0 0 0 0 0 0 0 0 0 0 0 0 0 0 0 0 0 0 0 0 0 0 0 0 0 0 0 0 0 0 0 0 0 0 0 0 0 0 0 0 0 0 0 1 0 0 4 0 0 0 0 0 0 0 0 0 0 0 0 0 0 0 0 0 0 0 0 0 0 0 0 0 0 0 0 0 0 0 0 0 0 0 0 0 0 0 0 0 0 0 1 0 0 0 0 0 0 0 0 0 0 0 0 0 0 0 0 0 0 0 0 0 0 0 0 0 0 0 0 0 0 0 0 0 0 0 0 0 0 0 0 0 0 0 0 0 0 0 0 0 0 0 0 0 0 0 0 0 0 0 0 0 1 0 0 0 0 0 0 0 0 0 0 0 0 0 0 0 0 0 0 0 0 0 0 0 0 0 0 0 0 0 0 0 0 0 0 0 0 0 0 0 0 0 0 0 0 0 0 0 0 0 0 0 0 0 0 0 0 0 0 0 0 1 0 0 0 0 0 0 0 0 0 0 0 0 0 0 0 0 0 0 0 0 0 0 0 0 0 0 0 0 0 0 0 0 0 0 0 0 0 0 0 0 0 0 0 0 0 0 0 0 0 0 0 0 0 0 0 0 0 0 0 0 0 0 0 0 0 0 0 0 0 0 0 0 0 0 0 0 0 0 0 0 1 0 0 0 0 0 0 0 0 0 0 0 0 0 0 0 0 0 0 0 0 0 0 0 0 0 0 0 0 0 0 0 0 0 0 0 0 0 0 0 0 0 0 0 0 0 0 0 0 0 0 0 0 0 0 0 0 0 0 0 0 0 0 0 0 0 0 0 0 0 1 0 0 0 0 0 1 1 0 0 0 0 0 0 0 0 0 0 1 0 0 0 0 0 0 0 0 0 2 0 0 0 0 0 0 0 0 0 0 0 0 0 0 0 0 0 0 0 0 0 0 0 0 0 0 0 0 0 0 0 0 0 0 0 0 0 1 0 0 0 0 0 0 0 0 0 0 0 0 0 0 0 0 0 0 0 0 1 0 0 0 0 0 0 0 0 0 0 0 0 0 0 0 0 0 1 0 0 0 0 0 0 0 0 0 0 0 0 0 0 0 0 0 0 0 0 0 0 0 1 0 0 0 0 0 0 0 0 0 0 0 0 0 0
Manes.02G196400.v6.1 0 0 0 0 0 0 0 0 0 0 0 0 0 0 0 0 0 0 0 0 0 0 0 0 0 0 0 0 0 0 0 0 0 0 0 0 0 0 0 0 0 0 0 0 0 0 0 0 0 0 0 0 0 0 0 0 0 0 0 0 0 0 0 0 0 0 0 0 0 0 0 0 0 0 0 0 0 0 0 0 0 0 0 0 0 0 0 0 0 0 0 0 0 0 0 0 0 0 0 0 0 0 0 0 0 0 0 0 0 0 0 0 0 0 0 0 0 0 2 0 0 0 0 0 0 0 0 0 0 0 0 0 0 0 0 0 0 0 1 0 0 0 0 0 0 0 0 0 0 0 0 0 0 0 0 0 0 0 1 0 0 0 0 0 0 0 0 0 0 0 0 0 0 0 0 0 0 0 0 0 0 0 0 0 0 0 0 0 0 0 0 0 0 0 0 0 0 0 0 0 0 0 0 0 0 0 0 0 0 0 0 0 0 0 5 0 0 0 0 9 0 0 0 0 4 0 0 0 0 7 0 0 0 1 1 0 0 0 0 0 0 0 0 0 6 0 0 0 0 0 0 0 0 0 6 0 0 0 0 1 0 0 0 0 1 0 0 0 0 6 0 0 0 0 1 0 0 0 1 0 2 2 0 0 0 6 0 0 0 0 7 0 0 0 0 12 0 0 0 0 30 0 0 0 0 4 0 0 0 0 9 0 0 0 1 7 0 0 0 0 2 0 0 0 0 10 0 0 0 0 4 0 0 0 0 2 0 0 0 0 3 0 0 0 0 0 0 0 0 0 0 0 0 0 0 2 0 0 0 0 5 0 0 0 0 9 1 0 0 0 4 1 0 0 0 0 0 0 0 1 0 1 0 0 0 0 0 0 0 0 0 0 0 0 0 0 0 0 0 0 0 31 0 0 0 0 31 0 0 0 0 0 0 0 0 0 13 0 0 0 0 19 0 0 0 0 1 0 0 0 0 44 0 0 0 0 1 0 0 0 0 0 0 0 0 0 0 0 0 0 0 0 0 0 0 0 21 0 0 0 0 15 0 1 0 0 2 0 0 0 0 0 3 0 0 0 0 0 0 0 0 0 1 0 0 0 0 0 0 0 0 0 0 0 0 0 0 0 0 0 0 0 14 0 0 0 0 2 0 0 0 0 0 0 0 0 0 7 0 0 0 0 2 0 0 0 0 3 0 0 0 0 9 0 0 0 0 0 0 0 0 0 0 0 0 0 0 0 0 0 0 0 0 0 0 0 0 0 0 0 0 0 0 0 0 0 0 0 1 0 0 0 0 0 0 0 0 0 1 0 0 0 0 0 0 0 0 0 0 0 0 0 0 0 0 0 0 0 0 0 0 0 0 2 0 0 0 0 0 0 0 0 0 0 0 0 0 0 0 0 0 0 0 0 0 0 0 0 0 0 0 0 0 0 0 0 0 0 0 0 0 0 0 0 0 0 0 0 1 0 0 0 0 1 0 0 0 0 1 0 0 0 0 0 0 0 0 0 0 0 0 0 0 0 0 0 0 0 0 3 0 0 0 0 0 0 0 0 0 0 0 0 0 0 0 0 0 0 0 0 0 0 0 0 0 0 0 0 0 0 0 0 0 0 0 0 0 0 0 0 0 0 0 0 0 0 0 0 0 13 0 0 0 0 0 0 0 0 0 0 0 0 0 0 0 0 0 0 0 0 0 0 0 0 0 0 0 0
Manes.02G196500.v6.1 0 0 0 0 0 0 0 0 0 0 0 0 0 0 0 0 0 0 0 0 0 0 0 0 0 0 0 0 0 0 0 0 0 0 0 0 0 0 0 0 0 0 0 0 0 0 0 0 0 0 0 0 0 0 0 0 0 0 0 0 0 0 0 0 0 0 0 0 0 0 0 0 0 0 0 0 0 0 0 0 0 0 0 0 0 0 0 0 0 0 0 0 0 0 0 0 0 0 0 0 0 0 0 0 0 0 0 0 0 0 0 0 0 0 0 0 0 0 0 0 0 0 0 0 0 0 0 0 0 0 0 0 0 0 0 0 0 0 0 0 0 0 0 0 0 0 0 0 0 0 0 0 0 0 0 0 0 0 0 0 0 0 0 0 0 0 0 0 0 0 0 0 0 0 0 0 0 0 0 0 0 0 0 0 0 0 0 0 0 0 0 0 0 0 0 0 0 0 0 0 0 0 0 0 0 0 0 0 0 0 0 0 0 0 0 0 0 0 0 0 0 0 0 0 0 0 0 0 0 0 0 0 0 0 0 0 0 0 0 1 0 0 0 0 0 0 0 0 0 0 0 0 0 0 0 0 0 0 0 0 0 0 0 0 0 0 0 0 0 0 0 0 0 0 0 0 0 0 0 0 0 0 0 0 0 0 0 0 0 0 0 0 0 0 0 0 0 0 0 0 0 0 0 0 0 0 0 0 0 0 0 0 0 0 0 0 0 0 0 0 0 0 0 0 0 0 0 0 0 0 0 0 0 0 0 0 0 0 0 0 0 0 0 0 0 0 0 0 0 0 0 0 0 0 0 0 0 0 0 0 0 0 0 0 0 0 0 0 0 0 0 0 0 0 0 0 0 0 0 0 0 0 0 0 0 0 0 0 0 0 0 0 0 0 0 0 0 0 0 0 0 0 0 0 0 0 0 0 0 0 0 0 0 0 0 0 0 0 0 0 0 0 0 0 0 0 0 0 0 0 0 0 0 0 0 0 0 0 0 0 0 0 0 0 0 0 0 0 0 0 0 0 0 0 0 0 0 0 0 0 0 0 0 0 0 0 0 0 0 0 0 0 0 0 0 0 0 0 0 0 0 0 0 0 0 0 0 0 0 0 0 0 0 0 0 0 0 0 0 0 0 0 0 0 0 0 0 0 0 0 0 0 0 0 0 0 0 0 0 0 0 0 0 0 0 0 0 0 0 0 0 0 0 0 0 0 0 0 0 0 0 0 0 0 0 0 0 0 0 0 0 0 0 0 0 0 0 0 0 0 0 0 0 0 0 0 0 0 0 0 0 0 0 0 0 0 0 0 0 0 0 0 0 0 0 0 0 0 0 0 0 0 0 0 0 0 0 0 0 0 0 0 0 0 0 0 0 0 0 0 0 0 0 0 0 0 0 0 0 0 0 0 0 0 0 0 0 0 0 0 0 0 0 0 0 0 0 0 0 0 0 0 0 0 0 0 0 0 0 0 0 0 0 0 0 0 0 0 0 0 0 0 0 0 0 0 0 0 0 0 0 0 0 0 0 0 0 0 0 0 0 0 0 0 0 0 0 0 0 0 0 0 0 0 0 0 0 0 0 0 0 0 0 0 0 0 0 0 0 0 0 0 0 0 0 0 0 0 0 0 0 0 0 0 0 0 0 0 0 0 0 0 0 0 0 0 0 0 0 0 0 0 0 0 0 0 0 0 0 0 0 0 0 0 0 0 0 0
Manes.02G196600.v6.1 40 5 68 43 61 29 31 34 6 15 54 49 35 7 49 29 32 3 13 6 22 8 20 48 16 12 35 28 7 20 10 18 21 8 21 30 13 28 2 20 17 27 10 13 13 16 28 31 29 14 22 42 19 35 11 38 30 39 21 24 34 44 41 2 34 19 31 29 34 11 20 33 22 2 1 15 41 45 11 41 11 7 24 15 12 6 44 28 47 54 13 24 20 29 1 34 29 38 36 20 14 18 25 12 1 23 20 38 74 29 30 16 31 16 0 9 43 30 25 20 25 33 49 29 45 18 11 20 7 19 16 5 33 39 6 26 23 19 37 19 22 47 28 22 39 20 7 25 31 1 33 16 33 24 28 59 14 47 31 22 17 29 24 35 11 41 13 28 0 27 12 19 41 30 29 41 36 24 25 0 31 37 63 32 38 24 24 74 30 34 47 25 34 66 51 37 27 36 24 46 23 30 47 47 20 41 46 37 31 63 21 34 62 33 37 36 33 51 17 87 17 59 41 47 59 23 0 49 1 52 47 66 51 4 54 27 39 26 16 43 22 22 43 32 50 19 38 15 45 46 32 20 30 43 74 28 0 25 30 80 36 47 30 34 79 26 91 22 33 36 58 42 37 36 42 44 33 0 9 53 84 47 27 117 33 80 42 39 52 29 32 48 18 64 39 88 28 61 38 38 42 19 23 73 41 53 44 32 13 58 63 81 59 37 20 28 34 23 44 45 38 30 32 58 51 50 20 26 36 24 48 41 1 42 44 50 24 45 21 43 78 3 27 41 26 36 26 30 38 44 12 37 31 46 24 54 11 82 46 35 30 38 27 23 49 67 33 36 42 21 47 29 55 31 40 107 100 74 76 40 31 78 53 37 99 85 50 44 47 35 24 0 47 13 96 1 115 61 34 36 52 43 27 31 59 61 38 46 63 32 24 39 51 72 37 37 69 3 26 33 95 78 18 34 120 52 53 56 66 37 46 68 52 91 48 28 98 53 50 58 47 53 22 24 65 52 18 24 3 78 62 37 25 47 38 35 75 45 34 66 27 40 36 36 82 36 58 62 36 136 23 50 58 43 48 37 58 3 71 13 32 60 63 30 36 12 0 47 10 24 26 40 33 47 27 30 35 23 19 15 37 42 62 10 38 35 33 30 19 44 49 59 38 29 24 46 62 61 23 27 76 46 42 34 37 58 36 54 38 52 20 39 71 46 26 21 32 10 23 24 18 47 32 36 51 50 35 53 19 40 3 54 51 43 14 20 57 32 15 18 21 17 103 33 36 29 25 28 50 31 34 31 0 29 65 26 20 31 21 11 21 10 25 33 19 16 16 12 25 15 11 5 31 24 32 24 19 19 29 20 34 19 25 31 25 22 19 37 13 32 41 18 36 28 15 37 21 0 38 28 22 28 29 53 22 21 14 3 36 19 1 3 17 15 19 26 10 46 0 37 7 7 21 18 31 28 15 46 52 18 11 12 32 20 25 23 64 1 7 44 15 31 12 40 76 56 20 18 20 34 20 28 23 46 44 88 44 15 26 57 51 24 31 37 32 21 0 58 0 51 1 36 16 24 24 24 22 17 28 19 30 56 55 25 29 7 28 13 21 25 37 35 19 28 63 45 43 14 36 35 35 25 20 53 48 20 40 12 20 21 42 17 51 54 1 22 38 18 43 40 16 44 18 27 37 29 24 40 27 21 33 27 42 44 30 49 37 33
Manes.02G196700.v6.1 0 0 0 0 0 0 0 0 0 0 0 0 0 0 0 0 0 0 0 0 0 0 0 0 0 0 0 0 0 0 0 0 0 0 0 0 0 0 0 0 0 0 0 0 0 0 0 0 0 0 0 0 0 0 0 0 0 0 0 0 0 0 0 0 0 0 0 0 0 0 0 0 0 0 0 0 0 0 0 0 0 0 0 0 0 0 0 0 0 0 0 0 0 0 0 0 0 0 0 0 0 0 0 0 0 0 0 0 0 0 0 0 0 0 0 0 0 0 0 0 0 0 0 0 0 0 0 0 0 0 0 0 0 0 0 0 0 0 0 0 0 0 0 0 0 0 0 0 0 0 0 0 0 0 0 0 0 0 0 0 0 0 0 0 0 0 0 0 0 0 0 0 0 0 0 0 0 0 0 0 0 0 0 0 0 0 0 0 0 0 0 0 0 0 0 0 0 0 0 0 0 0 0 0 0 0 0 0 0 0 0 0 0 0 0 0 0 0 0 0 0 0 0 0 0 0 0 0 0 0 0 0 0 0 0 0 0 0 0 0 0 0 0 0 0 0 0 0 0 0 0 0 0 0 0 0 0 0 0 0 0 0 0 0 0 0 0 0 0 0 0 0 0 0 0 0 0 0 0 0 0 0 0 0 0 0 0 0 0 0 0 0 0 0 0 0 0 0 0 0 0 0 0 0 0 0 0 0 0 0 0 0 0 0 0 0 0 0 0 0 0 0 0 0 0 0 0 0 0 0 0 0 0 0 0 0 0 0 0 0 0 0 0 0 0 0 0 0 0 0 0 0 0 0 0 0 0 0 0 0 0 0 0 0 0 0 0 0 0 0 0 0 0 0 0 2 0 0 0 0 0 0 0 0 0 0 0 0 0 0 0 0 0 0 0 0 0 0 0 0 0 0 0 0 0 0 0 0 0 0 0 0 0 0 0 0 0 0 0 0 0 0 0 0 0 0 0 0 0 0 0 0 0 0 0 0 0 0 0 0 0 0 0 0 0 0 0 0 0 0 0 0 0 0 0 0 0 0 0 0 0 0 0 0 0 0 0 0 0 0 0 0 0 0 0 0 0 0 0 0 0 0 0 0 0 0 0 0 0 0 0 0 0 0 0 0 0 0 0 0 0 0 0 0 0 0 0 0 0 0 0 0 0 0 0 0 0 0 0 0 0 0 0 0 0 0 0 0 0 0 0 0 0 0 0 0 0 0 0 0 0 0 0 0 0 0 0 0 0 0 0 0 0 0 0 0 0 0 0 0 0 0 0 0 0 0 0 0 0 0 0 0 0 0 0 0 0 0 0 0 0 0 0 0 0 0 0 0 0 0 0 0 0 0 1 0 0 1 0 0 0 0 0 0 0 0 0 0 0 0 0 0 0 0 0 0 0 0 0 0 0 0 3 0 0 0 0 0 0 0 0 0 0 0 0 0 0 0 0 0 0 0 0 0 0 0 0 0 0 0 0 0 0 0 0 0 0 0 0 0 0 0 0 0 0 0 0 0 0 0 0 0 0 0 0 0 0 0 0 0 0 0 0 0 0 0 0 0 0 0 5 0 0 0 0 0 0 0 0 0 0 0 0 0 0 0 0 0 0 0 0 0 0 0 0 0 0 0 0 0 0 0 0 0 0 0 0 0 0 0 0 0 0 0 0 0 0 0 0 0 0 0 0 0 0 0 0 0 0 0 0 0 0 0 0 1 0 0
Manes.02G196800.v6.1 0 0 0 5 0 0 0 1 4 2 0 0 0 1 0 0 2 0 1 0 1 1 0 4 0 0 0 0 2 5 0 1 2 8 0 0 0 0 0 1 0 1 0 2 1 1 1 0 0 5 0 2 0 0 0 0 6 1 0 6 0 1 0 0 0 0 0 1 2 3 0 3 0 1 0 0 0 3 0 0 0 5 0 7 0 0 0 0 5 0 0 1 1 3 0 0 0 4 1 4 7 0 1 3 1 13 1 2 3 0 6 0 0 0 0 0 0 0 6 2 10 0 4 0 7 11 0 2 0 5 5 0 0 1 0 1 1 7 2 13 4 1 2 8 0 0 2 1 0 0 2 0 2 0 5 7 1 0 1 12 6 1 1 1 7 4 0 4 0 1 0 0 0 0 0 0 0 7 1 0 0 1 2 4 7 4 0 1 0 0 0 1 0 2 1 14 12 0 5 0 10 22 0 6 0 10 23 0 7 5 11 14 2 5 9 12 5 3 0 17 11 5 2 14 6 7 0 1 0 2 16 15 0 0 3 7 11 0 3 5 3 12 1 0 9 4 4 0 3 3 0 7 0 0 16 6 0 1 1 8 5 8 0 3 4 4 1 0 3 7 13 11 2 2 7 1 5 1 1 8 1 8 16 5 4 2 7 14 1 2 2 7 12 3 9 9 0 21 2 8 9 5 2 2 12 6 22 23 0 17 8 19 20 0 4 9 7 16 4 3 2 6 26 1 14 8 7 7 0 2 8 8 0 2 5 5 9 4 2 5 3 0 41 2 1 7 12 16 2 3 0 10 11 2 18 2 7 8 2 9 6 17 3 0 8 9 18 31 2 1 9 14 12 13 2 5 8 11 40 3 19 3 7 28 1 15 0 11 24 1 8 0 6 10 9 0 0 23 4 3 7 4 10 14 2 1 1 14 11 7 4 5 15 32 2 11 1 7 23 9 4 14 3 23 0 5 2 2 5 0 3 18 13 33 0 1 4 17 14 2 3 9 5 10 4 15 2 10 2 3 19 2 4 18 0 20 10 6 9 0 3 7 11 7 0 4 9 6 17 2 1 7 2 17 25 0 10 0 6 23 0 15 0 14 15 0 0 1 6 4 0 9 4 0 0 1 9 1 2 0 2 2 2 8 1 1 0 5 6 7 1 4 4 18 28 1 2 4 2 13 0 6 7 5 16 1 1 3 6 5 0 7 2 3 12 0 4 0 5 6 0 2 1 10 2 2 13 3 19 14 0 5 2 3 0 0 6 5 2 5 0 2 2 10 2 4 2 0 1 5 0 0 0 4 2 10 0 1 1 2 5 0 0 0 2 4 0 0 3 2 0 0 1 0 0 1 0 0 2 0 0 0 3 2 0 0 0 1 0 4 6 0 1 1 1 10 0 0 0 4 8 0 3 0 1 5 0 0 0 0 0 1 1 0 2 4 0 1 0 7 3 0 2 0 1 2 0 0 0 2 0 0 0 0 4 0 0 0 0 1 0 0 1 0 5 11 3 0 0 1 0 2 0 0 1 7 11 3 6 2 1 7 0 6 0 2 0 1 0 2 0 5 0 6 0 7 8 0 0 0 2 2 0 0 2 1 8 0 0 2 2 1 0 1 5 5 2 0 6 5 1 2 1 1 0 4 5 2 0 4 0 5 2 0 0 2 0 0 0 2 12 2 0 0 1 0 0 0 0 1 0 2 0 5 0 5 4 0
Manes.02G196900.v6.1 15 2 4 11 51 5 28 3 16 10 2 5 6 7 34 5 16 3 23 6 6 13 9 47 110 4 25 10 10 21 11 5 8 17 23 8 71 12 5 47 2 31 9 115 41 4 18 14 22 109 9 47 3 14 54 9 44 16 22 163 7 8 10 1 19 2 11 6 18 9 2 13 20 1 1 13 5 40 19 91 11 10 21 18 12 6 22 23 23 33 1 37 9 15 1 12 4 35 4 23 68 3 8 5 1 71 3 10 13 3 42 5 15 3 0 1 0 79 17 13 37 3 7 0 29 11 3 7 1 15 10 1 24 7 1 31 7 15 18 22 4 15 19 16 2 13 27 10 16 0 73 25 31 12 53 68 11 8 11 11 41 18 9 5 15 29 20 13 0 21 34 9 23 10 2 53 19 35 13 0 41 16 54 30 51 46 13 33 21 19 184 15 1 17 9 117 226 47 66 23 97 116 17 57 4 47 264 10 14 39 33 155 12 43 61 30 7 1 0 31 29 65 2 42 3 47 0 19 0 15 57 23 6 29 8 21 102 4 19 13 21 25 2 2 13 8 9 5 2 14 12 39 11 15 9 3 2 10 6 11 5 39 3 25 2 9 64 6 31 26 33 33 4 23 18 10 58 0 13 30 14 24 32 11 36 19 19 126 6 49 4 40 90 18 33 13 75 44 16 67 12 34 41 5 31 9 18 51 8 16 14 28 57 12 21 23 17 92 16 48 13 18 31 11 60 30 13 11 6 7 20 28 0 7 22 14 45 36 8 16 25 1 38 6 26 7 34 90 10 35 1 23 67 8 18 11 19 57 8 15 9 21 18 16 9 12 38 44 17 43 18 31 82 91 19 12 18 27 174 30 29 19 24 73 34 40 15 32 98 14 37 2 45 6 16 9 16 101 89 5 19 19 78 137 37 50 13 52 180 16 5 28 50 109 10 29 22 52 84 43 17 110 47 73 23 28 25 79 44 21 54 22 78 55 3 24 27 52 126 7 84 41 90 39 31 76 4 24 13 11 57 32 127 41 14 51 48 43 93 21 32 20 37 51 18 20 19 68 96 2 8 21 19 20 114 9 20 2 29 92 15 61 14 50 46 8 0 17 30 9 9 42 21 35 18 11 25 12 10 55 5 4 4 8 44 19 26 13 15 65 8 15 18 20 67 15 45 24 10 81 26 18 16 32 22 3 24 13 12 79 20 21 18 14 58 8 30 8 26 135 7 30 13 19 71 11 10 5 17 50 22 25 15 86 16 9 7 2 65 20 10 24 31 30 173 64 41 84 47 107 158 35 4 40 176 204 30 66 4 31 241 31 30 7 18 138 17 41 64 50 120 14 19 12 215 259 5 41 31 129 29 0 71 8 36 46 7 98 9 93 208 22 43 15 5 85 62 2 36 25 144 27 142 18 53 214 14 1 3 15 5 11 82 10 44 34 25 156 6 45 24 22 81 26 96 168 21 149 41 87 14 4 61 15 31 99 3 3 25 53 67 52 22 25 20 71 50 28 109 6 73 44 2 75 33 84 60 4 42 12 314 83 10 39 6 30 2 15 4 41 4 124 9 25 39 5 25 12 19 55 16 24 1 47 7 11 75 28 19 15 28 47 24 39 8 24 189 1 36 21 18 41 5 36 2 60 8 2 33 34 163 110 6 7 0 21 16 2 73 12 47 57 20 68 14 246 28 2 5 27 238 198 13 76 7 114 348 72
Manes.02G197000.v6.1 7 1 23 10 15 6 3 4 6 3 27 4 6 6 7 12 12 2 5 0 3 5 6 8 5 2 12 0 6 1 0 2 7 8 12 11 6 9 3 8 4 10 9 0 6 5 7 2 19 1 1 14 15 36 5 1 11 8 0 3 3 4 5 1 6 4 4 4 14 12 6 8 4 0 2 5 16 4 3 14 3 4 4 9 2 7 8 11 15 13 2 9 5 21 0 8 10 13 15 6 4 5 7 14 0 7 10 12 8 6 3 1 1 1 0 0 10 11 6 0 7 11 12 1 17 6 3 2 0 2 4 0 6 4 0 1 5 9 0 18 4 7 4 13 31 12 7 14 15 4 9 8 4 12 8 6 3 2 3 10 4 8 9 29 18 9 1 8 0 13 6 8 8 8 19 11 1 18 9 0 18 4 3 12 22 14 7 14 26 32 12 17 0 3 59 41 11 4 8 17 11 12 15 15 10 24 4 1 7 18 12 9 1 4 7 35 19 8 1 20 15 5 1 8 22 10 0 4 0 21 36 12 2 1 9 9 4 0 3 6 11 8 10 9 6 28 12 1 5 3 10 8 3 10 7 10 0 2 3 5 10 10 1 9 7 19 14 2 5 7 13 10 4 4 9 19 14 0 1 8 5 9 6 2 16 4 20 7 2 2 7 4 5 14 8 14 0 3 2 9 3 10 4 2 4 6 7 9 3 6 3 8 13 6 5 7 12 8 4 14 5 7 5 1 8 1 6 10 4 8 1 4 0 1 11 7 0 9 5 15 6 0 7 4 7 2 8 16 5 11 4 11 7 5 3 7 10 8 7 3 2 20 6 3 22 13 19 19 5 2 28 27 4 8 5 16 13 13 11 9 6 12 3 7 5 6 3 12 18 3 3 0 26 0 8 0 14 29 5 0 4 3 11 4 2 3 1 18 8 15 3 15 9 12 3 0 5 2 13 1 3 17 5 9 5 13 4 31 10 0 0 5 14 10 1 12 0 14 5 4 4 11 18 4 5 5 4 11 0 10 12 15 13 3 6 18 3 22 4 3 1 1 26 6 12 6 4 16 32 20 2 4 14 4 2 1 6 2 12 10 2 6 6 19 8 0 0 7 3 3 17 13 22 23 7 0 3 11 4 0 6 7 2 12 15 11 4 7 15 4 8 11 5 8 12 4 16 11 4 3 6 6 10 6 9 4 5 7 5 5 8 7 5 10 1 2 11 10 5 6 1 8 21 18 5 8 5 9 14 8 2 9 23 10 7 3 7 18 3 8 6 9 19 7 8 15 0 0 6 9 4 7 0 2 5 7 6 2 5 3 3 0 11 2 13 7 0 4 7 21 2 5 16 1 7 3 0 0 6 6 6 1 2 8 11 5 6 6 7 9 0 7 10 9 12 7 3 0 6 4 8 7 13 3 10 16 5 0 4 4 1 1 3 5 6 13 0 5 0 7 2 5 1 3 22 8 11 5 4 8 0 3 4 3 10 3 3 0 4 5 8 5 3 6 4 23 5 4 5 5 12 13 5 4 28 10 11 7 3 9 7 10 1 7 16 9 0 0 0 7 1 1 2 2 6 23 16 1 3 3 6 25 1 4 6 6 3 1 12 16 13 1 4 1 11 7 11 4 2 7 13 11 2 0 0 10 9 3 5 6 2 7 5 4 0 20 9 0 3 5 3 17 1 5 8 2 7 9 6 7 0 10 0 1 4 10 3 2
Manes.02G197100.v6.1 0 0 0 0 0 0 0 0 0 0 0 0 0 0 0 0 0 0 0 0 0 0 0 0 0 0 0 0 0 0 0 0 0 0 0 0 0 0 0 0 0 0 0 0 0 0 0 0 0 0 0 0 0 0 0 0 0 0 0 0 0 0 0 0 0 0 0 0 0 0 0 0 0 0 0 0 0 0 0 0 0 0 0 0 0 0 0 0 0 0 0 0 0 0 0 0 0 0 0 0 0 0 0 0 0 0 0 0 0 0 0 0 0 0 0 0 0 0 0 0 0 0 0 0 0 0 0 0 0 0 0 0 0 0 0 0 0 0 0 0 0 0 0 0 0 0 0 0 0 0 0 0 0 0 0 0 0 0 0 0 0 0 0 0 0 0 0 0 0 0 0 0 0 0 0 0 0 0 0 0 0 0 0 0 0 0 0 0 0 0 0 0 0 0 0 0 0 0 0 0 0 0 0 0 0 0 0 0 0 0 0 0 0 0 0 0 0 0 0 0 0 0 0 0 0 0 0 0 0 0 0 0 0 0 0 0 0 0 0 0 0 0 0 0 0 0 0 0 0 0 0 0 0 0 0 0 0 0 0 0 0 0 0 0 0 0 0 0 0 0 0 0 0 0 0 0 0 0 0 0 0 0 0 0 0 0 0 0 0 0 0 0 0 0 0 0 0 0 0 0 0 0 0 0 0 0 0 0 0 0 0 0 0 0 0 0 0 0 0 0 0 0 0 0 0 0 0 0 0 0 0 0 0 0 0 0 0 0 0 0 0 0 0 0 0 0 0 0 0 0 0 0 0 0 0 0 0 0 0 0 0 0 0 0 0 0 0 0 0 0 0 0 0 0 0 0 0 0 0 0 0 0 0 0 0 0 0 0 0 0 0 0 0 0 0 0 0 0 0 0 0 0 0 0 0 0 0 0 0 0 0 0 0 0 0 0 0 0 0 0 0 0 0 0 0 0 0 0 0 0 0 0 0 0 0 0 0 0 0 0 0 0 0 0 0 0 0 0 0 0 0 0 0 0 0 0 0 0 0 0 0 0 0 0 0 0 0 0 0 0 0 0 0 0 0 0 0 0 0 0 0 0 0 0 0 0 0 0 0 0 0 0 0 0 0 0 0 0 0 0 0 0 0 0 0 0 0 0 0 0 0 0 0 0 0 0 0 0 0 0 0 0 0 0 0 0 0 0 0 0 0 0 0 0 0 0 0 0 0 0 0 0 0 0 0 0 0 0 0 0 0 0 0 0 0 0 0 0 0 0 0 0 0 0 0 0 0 0 0 0 0 0 0 0 0 0 0 0 0 0 0 0 0 0 0 0 0 0 0 0 0 0 0 0 0 0 0 0 0 0 0 0 0 0 0 0 0 0 0 0 0 0 0 0 0 0 0 0 0 0 0 0 0 0 0 0 0 0 0 0 0 0 0 0 0 0 0 0 0 0 0 0 0 0 0 0 0 0 0 0 0 0 0 0 0 0 0 0 0 0 0 0 0 0 0 0 0 0 0 0 0 0 0 0 0 2 0 0 0 0 0 0 0 0 0 0 0 0 0 0 0 0 0 0 0 0 0 0 0 0 0 0 0 0 0 0 0 0 0 0 0 0 0 0 0 0 0 0 0 0 0 0 0 0 0 0 0 0 0 0 0 0 0 0 0 0 0 0 0 0 0 0 0 0 0 0 0 0 0 0 0 0 0 0 0 0 0 0
Manes.02G197200.v6.1 0 0 0 0 0 0 0 0 0 0 0 0 0 0 0 0 0 0 0 0 0 0 0 0 0 0 0 0 0 0 0 0 0 0 0 1 0 0 0 0 0 0 0 0 0 0 0 0 0 0 0 0 0 0 0 0 0 0 0 0 0 0 0 0 0 0 0 0 0 0 0 0 0 0 0 0 0 0 0 0 0 0 0 0 0 0 0 0 0 0 0 0 0 0 0 0 0 0 0 0 0 0 0 0 0 0 0 0 0 0 0 0 0 0 0 0 0 0 0 0 0 0 0 0 0 0 0 0 0 0 0 0 0 0 0 0 0 0 0 0 0 0 0 0 0 0 0 0 0 0 0 0 0 0 0 0 0 0 0 0 0 0 0 0 0 0 0 0 0 0 0 0 0 0 0 0 0 0 0 0 0 1 0 0 0 0 0 0 0 0 0 1 0 0 0 0 0 0 0 0 0 0 0 0 0 0 0 0 0 0 0 0 0 0 0 0 0 0 0 0 0 0 0 0 0 0 0 0 0 0 0 0 0 0 0 1 0 0 0 0 0 0 0 0 0 0 0 0 0 1 0 0 0 0 0 0 0 1 0 0 0 0 0 0 0 0 0 0 0 0 0 0 0 0 0 0 0 0 0 0 0 0 0 0 0 0 0 0 0 0 0 0 0 0 0 0 0 0 0 0 0 0 0 0 0 0 0 0 0 0 0 0 0 0 0 0 0 0 0 0 0 0 0 0 0 0 0 0 4 0 0 0 0 0 0 0 0 0 0 0 0 0 0 0 0 0 0 0 0 0 0 0 0 0 0 0 0 0 0 0 0 0 0 0 0 0 0 0 0 0 0 0 0 0 0 0 0 0 0 0 0 0 0 0 0 0 0 0 0 1 0 0 0 0 0 0 0 0 0 0 0 0 0 0 0 0 0 0 0 0 0 0 0 0 0 0 0 0 0 0 0 0 0 0 3 0 0 0 0 0 0 0 0 0 0 0 0 0 0 0 0 0 0 0 0 0 0 0 0 0 0 0 0 0 0 0 1 0 0 0 0 0 0 0 0 0 0 0 0 0 0 0 0 0 0 0 0 0 0 0 0 0 0 0 0 0 0 0 0 0 2 0 0 0 0 0 0 0 0 0 0 0 0 0 0 0 0 0 0 0 0 0 0 0 0 0 0 0 0 0 0 0 0 0 0 0 0 0 0 0 0 0 1 0 0 0 0 0 0 0 0 0 0 0 0 0 0 0 0 0 0 0 0 0 0 0 0 1 0 0 0 0 1 0 0 0 0 0 1 0 0 0 0 0 0 0 0 0 0 0 0 0 0 0 0 0 0 0 0 0 0 0 0 0 0 0 0 0 0 0 0 0 0 0 0 0 0 0 0 0 0 0 0 0 0 0 0 0 0 0 0 0 0 0 0 0 0 0 0 0 0 0 0 0 0 0 0 0 0 0 0 0 0 0 0 0 0 0 0 0 0 0 0 0 0 0 0 0 0 0 0 0 0 0 0 0 0 0 0 0 0 0 0 0 0 0 0 0 0 0 0 0 0 0 0 0 0 0 0 0 0 0 0 0 0 0 0 0 0 0 0 0 0 0 0 0 0 0 0 0 0 0 0 0 0 0 0 0 0 0 0 0 0 0 0 0 0 0 0 0 0 0 0 0 0 0 0 0 0 1 0 0 0 0 0 0 0 0 0 0 0 0 0 0 0 0 0 0
Manes.02G197300.v6.1 0 0 0 0 0 0 0 0 1 2 0 0 1 0 0 0 0 0 0 0 0 0 0 1 0 0 6 0 1 0 0 0 0 1 2 0 3 1 0 2 0 0 0 2 0 0 1 0 4 0 0 5 2 7 4 0 0 0 1 0 0 0 0 0 0 0 0 0 0 0 0 0 0 0 0 1 4 2 2 4 2 0 0 3 0 0 0 0 0 0 0 0 0 3 0 6 1 1 1 0 0 0 0 0 0 2 0 1 0 0 3 0 3 0 0 0 0 0 0 0 0 0 0 0 0 0 1 0 0 7 0 1 0 2 0 0 0 0 1 5 1 0 2 3 3 2 1 3 4 0 6 1 3 2 6 5 1 0 0 3 0 0 1 2 2 5 2 2 0 4 1 0 0 2 0 1 3 5 1 0 6 0 0 4 3 2 0 2 2 8 2 5 0 2 5 19 8 0 3 2 1 3 0 2 2 8 10 0 1 0 0 0 0 4 0 3 0 0 1 2 1 2 0 0 1 2 0 1 1 2 2 2 0 0 0 0 0 1 0 1 10 0 2 1 1 1 0 0 0 2 0 0 0 0 0 0 0 0 0 0 0 0 0 0 0 0 0 0 1 1 5 0 0 0 0 0 0 0 0 4 1 3 2 3 0 1 0 0 0 0 0 0 0 5 5 1 0 1 0 0 0 0 0 0 0 0 0 0 0 0 0 0 0 0 0 0 1 0 1 7 0 2 1 0 0 0 0 0 0 0 1 0 0 0 4 0 0 3 0 0 0 0 1 0 0 0 0 0 0 0 2 0 0 0 0 2 0 0 0 0 0 2 1 3 2 3 3 3 0 0 0 0 0 1 0 0 0 0 0 1 5 3 6 9 0 0 0 2 1 0 0 0 0 0 0 0 1 0 0 0 0 0 0 0 0 0 0 0 0 0 0 0 0 1 0 0 0 0 0 0 0 7 5 0 0 0 0 0 0 0 0 0 0 0 0 0 0 0 0 0 0 0 0 0 0 0 0 0 0 0 0 0 0 0 0 0 0 0 0 0 0 0 0 0 0 0 5 0 0 0 1 0 0 1 6 0 0 0 0 0 0 1 0 0 1 2 0 2 1 1 2 1 3 0 0 0 0 0 0 0 0 1 1 2 0 0 2 1 1 0 0 0 0 0 0 0 0 0 0 0 0 0 2 2 0 0 0 0 0 0 0 0 0 0 0 0 0 0 0 0 0 0 0 0 0 0 1 2 0 1 0 1 1 5 3 0 5 1 6 2 0 0 0 0 0 4 0 0 0 0 0 0 0 0 0 0 0 0 0 0 0 2 0 4 1 1 0 0 2 4 3 0 2 2 3 2 0 0 0 0 0 0 5 0 4 1 2 0 2 0 0 0 1 1 5 4 2 0 1 5 5 4 3 1 5 1 0 1 0 0 0 1 2 1 2 1 0 0 0 1 0 4 1 0 1 1 9 5 1 15 0 0 0 0 0 0 0 0 0 0 0 5 0 1 7 7 0 0 0 1 0 4 1 1 0 0 0 1 6 3 8 8 0 0 0 0 0 0 0 0 0 0 2 0 1 0 1 0 0 0 0 0 0 0 0 0 0 0 0 0 0 0 0 0 0 1 0 0 0 0 0 0 1 0 1 0 0 0 0 0 0 0 0 0 0 1 0 0 0 0 1 1 1 7 4 0 0 0 0 3 1 1 0 0 0 0 2 0
Manes.02G197400.v6.1 0 0 0 0 1 0 0 0 0 0 0 0 0 0 0 0 0 0 1 0 0 0 0 1 0 0 0 0 0 1 0 0 0 0 0 0 0 0 1 0 0 0 0 1 0 0 0 0 0 0 0 1 1 0 0 0 1 0 0 0 0 0 0 0 1 0 0 0 0 0 0 0 1 0 0 0 0 0 0 0 0 0 0 0 0 0 0 0 0 0 0 0 1 1 0 3 0 0 0 0 0 0 0 0 0 0 0 0 0 0 0 0 0 0 0 0 0 0 1 0 0 0 0 0 3 1 0 0 0 2 0 0 0 0 0 0 0 0 0 0 1 2 0 1 0 1 0 0 0 0 0 0 0 0 0 0 0 0 0 0 0 0 0 0 0 0 1 0 0 0 0 0 0 0 0 1 0 0 0 0 0 0 2 0 0 0 1 0 4 0 1 0 1 0 0 0 2 0 0 0 0 2 0 0 0 0 1 0 0 0 0 0 0 0 0 0 0 0 0 0 0 0 0 0 0 0 0 0 0 2 1 0 0 0 0 0 0 0 1 0 1 0 0 1 0 0 0 0 0 0 0 0 0 0 0 0 0 1 0 1 0 0 0 0 0 1 1 0 0 0 0 0 0 0 0 0 3 0 0 0 0 0 0 0 0 0 0 0 0 0 0 0 0 0 0 0 0 0 1 0 1 0 0 2 1 0 0 0 0 0 6 0 1 0 0 1 0 0 0 0 0 0 0 0 0 1 0 1 0 0 0 0 0 0 0 1 0 2 0 0 0 0 1 1 0 0 0 0 1 0 0 0 0 0 0 1 0 0 1 0 1 0 0 0 0 2 0 0 0 0 0 0 0 0 1 0 0 0 0 0 1 2 0 0 0 0 0 0 2 0 0 0 1 0 0 0 0 0 1 0 0 0 1 0 0 2 0 2 0 0 0 1 0 0 0 0 0 0 0 0 0 0 0 0 3 0 0 0 0 0 0 4 1 0 0 0 2 1 0 0 1 0 0 0 1 0 0 0 0 0 0 0 5 0 0 0 0 1 2 3 0 0 2 1 1 0 1 0 0 0 0 0 2 0 0 0 0 0 0 0 0 0 0 3 0 0 0 0 0 0 2 1 0 0 0 0 0 0 0 0 0 0 0 0 0 0 0 0 0 0 1 0 2 0 0 0 0 1 0 0 0 0 0 0 0 0 0 0 0 0 0 0 0 0 0 0 0 0 0 0 0 0 0 1 0 0 0 0 0 1 0 0 0 0 0 1 0 0 0 1 0 0 2 0 0 1 1 0 0 1 2 0 0 1 8 2 0 2 0 5 2 0 2 0 0 0 0 1 2 5 1 0 3 0 4 1 0 1 1 4 0 0 0 1 1 0 1 0 0 1 1 1 0 0 0 1 2 0 1 1 2 0 3 0 1 0 0 0 1 0 0 0 8 0 0 0 0 3 0 0 1 5 7 0 2 3 0 2 0 1 0 0 0 0 0 0 0 0 0 0 0 1 0 3 0 4 0 0 1 0 1 0 0 3 5 2 0 2 0 0 6 0 0 3 0 0 0 0 0 1 0 2 0 0 0 2 0 0 1 1 0 0 0 1 1 1 0 0 0 0 1 0 0 0 0 0 4 0 0 0 5 0 0 0 0 0 3 0 0 1 4 3 0 0 0 1 1 0 6 0 2 0 2 2 1 3 1 0 0 1 1 5 0 1 0 3 0 4
Manes.02G197500.v6.1 0 0 0 0 0 0 0 0 0 0 0 0 0 0 0 0 0 0 0 0 0 0 0 0 0 0 0 0 0 0 0 0 0 0 0 0 0 0 0 0 0 0 0 0 0 0 0 0 0 0 0 0 0 0 0 0 0 0 0 0 0 0 0 0 0 0 0 0 0 0 0 0 0 0 0 0 0 0 0 0 0 0 0 0 0 0 0 0 0 0 0 0 0 0 0 0 0 0 0 0 0 0 0 0 0 0 0 0 0 0 0 0 0 0 0 0 0 0 0 0 0 0 0 0 0 0 0 0 0 0 0 0 0 0 0 0 0 0 0 0 0 0 0 0 0 0 0 0 0 0 0 0 0 0 0 0 0 0 0 0 0 0 0 0 0 0 0 0 0 0 0 0 0 0 0 0 0 0 0 0 0 0 0 0 0 0 0 0 0 0 0 0 0 0 0 0 0 0 0 0 0 0 0 0 0 0 0 0 0 0 0 0 0 0 0 0 0 0 0 0 0 0 0 0 0 0 0 0 0 0 0 0 0 0 0 0 0 0 0 0 0 0 0 0 0 0 0 0 0 0 0 0 0 0 0 0 0 0 0 0 0 0 0 0 0 0 0 0 0 0 0 0 0 0 0 0 0 0 0 0 0 0 0 0 0 0 0 0 0 0 0 0 0 0 0 0 0 0 0 0 0 0 0 0 0 0 0 0 0 0 0 0 0 0 0 0 0 0 0 0 0 0 0 0 0 0 0 0 0 0 0 0 0 0 0 0 0 0 0 0 0 0 0 0 0 0 0 0 0 0 0 0 0 0 0 0 0 0 0 0 0 0 0 0 0 0 0 0 0 0 0 0 0 0 0 0 0 0 0 0 0 0 0 0 0 0 0 0 0 0 0 0 0 0 0 0 0 0 0 0 0 0 0 0 0 0 0 0 0 0 0 0 0 0 0 0 0 0 0 0 0 0 0 0 0 0 0 0 0 0 0 0 0 0 0 0 0 0 0 0 0 0 0 0 0 0 0 0 0 0 0 0 0 0 0 0 0 0 0 0 0 0 0 0 0 0 0 0 0 0 0 0 0 0 0 0 0 0 0 0 0 0 0 0 0 0 0 0 0 0 0 0 0 0 0 0 0 0 0 0 0 0 0 0 0 0 0 0 0 0 0 0 0 0 0 0 0 0 0 0 0 0 0 0 0 0 0 0 0 0 0 0 0 0 0 0 0 0 0 0 0 0 0 0 0 0 0 0 0 0 0 0 0 0 0 0 0 0 0 0 0 0 0 0 0 0 0 0 0 0 0 0 0 0 0 0 0 0 0 0 0 0 0 0 0 0 0 0 0 0 0 0 0 0 0 0 0 0 0 0 0 0 0 0 0 0 0 0 0 0 0 0 0 0 0 0 0 0 0 0 0 0 0 0 0 0 0 0 0 0 0 0 0 0 0 0 0 0 0 0 0 0 0 0 0 0 0 0 0 0 0 0 0 0 0 0 0 0 0 0 0 0 0 0 0 0 0 0 0 0 0 0 0 0 0 0 0 0 0 0 0 0 0 0 0 0 0 0 0 0 0 0 0 0 0 0 0 0 0 0 0 0 0 0 0 0 0 0 0 0 0 0 0 0 0 0 0 0 0 0 0 0 0 0 0 0 0 0 0 0 0 0 0 0 0 0 0 0 0 0 0 0 0 0 0 0 0 0 0 0 0 0 0 0 0 0 0 0
Manes.02G197600.v6.1 14 6 53 59 50 47 50 40 30 21 39 65 34 10 64 35 49 11 38 4 21 48 53 101 37 20 34 25 32 37 18 58 45 60 31 23 44 31 22 45 9 91 43 25 33 22 61 37 37 31 28 107 57 71 16 22 49 45 40 37 22 50 37 2 24 18 17 39 55 20 20 76 40 0 3 19 86 80 27 33 11 85 22 58 16 11 43 34 50 54 34 67 54 77 1 43 35 73 61 47 27 33 34 55 1 39 36 94 42 12 44 11 90 22 1 6 47 37 67 18 41 24 55 11 63 37 8 36 7 63 14 14 41 53 25 23 63 66 51 56 42 62 67 85 42 22 50 110 73 3 61 26 84 67 64 114 24 74 60 37 25 66 49 66 42 49 31 76 0 27 23 69 51 63 40 70 68 62 84 0 39 54 93 113 95 71 48 80 52 117 17 70 36 89 130 115 57 84 90 132 132 49 40 153 36 63 99 31 86 95 86 70 79 65 86 68 42 31 7 72 33 34 81 91 136 60 0 59 4 115 114 85 106 43 69 44 54 17 40 63 37 29 36 68 66 52 32 30 61 58 31 14 16 73 57 92 2 19 48 45 39 67 17 37 54 35 38 25 80 79 72 19 26 68 59 52 42 0 43 77 67 54 56 128 123 133 70 64 168 94 42 47 38 171 81 97 43 53 67 128 68 54 37 89 96 73 125 44 21 61 65 74 67 137 69 106 36 40 118 79 65 36 39 130 142 108 41 80 28 49 62 42 0 79 85 67 48 74 15 106 46 3 48 38 58 50 72 80 113 98 33 59 57 70 72 104 15 62 51 110 72 88 23 41 88 72 89 60 51 71 104 71 30 36 14 81 96 129 116 59 112 114 107 73 92 205 31 87 60 36 72 3 128 3 185 11 111 84 29 56 86 64 65 92 93 83 47 99 115 75 26 110 57 100 27 105 81 42 85 63 145 181 46 57 168 155 93 81 62 113 136 149 104 97 100 66 106 112 92 98 117 54 48 38 87 123 23 63 19 119 101 82 70 56 38 54 116 157 47 91 60 33 84 31 176 48 107 105 60 101 45 76 89 96 56 36 68 14 97 65 36 134 38 66 29 31 0 62 46 21 38 94 77 43 30 14 60 65 84 19 29 46 58 36 65 25 39 49 52 36 32 44 47 45 37 34 79 79 33 30 54 60 89 66 46 59 76 77 24 42 8 82 24 46 31 23 59 36 37 52 28 74 75 76 149 25 75 41 31 21 21 76 91 101 16 36 288 59 73 42 27 55 175 93 39 75 56 63 68 48 60 29 2 67 72 53 21 33 54 34 33 19 69 34 69 27 12 33 55 53 41 26 98 47 52 48 37 43 63 46 50 22 60 94 59 19 30 92 71 39 41 28 35 81 34 53 21 0 53 59 69 45 72 51 72 50 13 1 32 20 2 23 51 78 38 40 18 51 4 61 21 37 63 101 75 48 49 109 61 25 19 28 66 59 70 23 79 0 31 56 40 69 20 71 105 92 42 77 56 107 58 56 24 65 85 86 77 30 58 89 68 68 42 81 75 29 1 46 1 58 3 75 35 69 73 110 48 33 46 33 50 137 90 82 88 50 118 46 102 93 78 49 56 36 90 38 58 25 53 84 44 52 23 89 27 157 107 49 70 97 40 44 75 53 1 28 28 25 44 82 54 54 26 91 92 25 18 46 84 97 26 43 42 137 69 116 36 54
Manes.02G197700.v6.1 0 0 0 2 0 1 1 0 1 1 0 0 1 0 1 0 0 0 0 0 1 8 0 1 0 0 1 0 2 0 0 1 0 0 0 0 0 0 0 2 0 1 2 17 0 0 0 0 0 0 0 0 0 0 0 0 0 0 0 0 0 0 0 0 0 0 0 1 1 1 1 1 0 0 0 1 0 1 0 0 1 0 0 1 0 0 0 0 2 0 0 0 0 1 0 0 1 0 3 2 1 5 2 0 0 2 3 1 0 0 1 0 5 0 0 0 2 0 4 1 2 2 2 0 0 3 0 0 0 0 8 0 0 1 0 0 0 0 2 1 0 2 1 6 0 0 0 1 1 0 1 0 0 1 0 1 3 0 2 0 2 0 0 1 1 1 1 2 0 0 2 1 0 1 0 0 0 1 0 0 0 1 2 1 0 1 2 1 0 0 0 1 2 1 7 0 1 1 6 0 7 3 1 4 0 1 9 1 3 2 4 2 3 1 3 3 2 1 0 1 5 2 3 10 2 0 0 3 1 1 9 3 1 10 6 3 3 4 3 1 0 2 19 3 10 3 2 1 2 2 5 0 2 3 7 9 0 2 4 0 1 0 5 1 1 0 4 0 4 3 1 3 0 5 3 0 0 0 1 3 2 3 4 2 13 1 1 7 9 1 0 4 4 5 14 8 11 6 8 4 5 1 2 7 18 15 4 27 0 18 13 9 14 2 3 4 8 13 5 2 2 4 18 3 13 4 3 3 7 1 2 9 0 0 5 10 5 2 0 6 9 0 18 2 11 4 7 21 8 5 0 8 1 0 5 2 0 0 2 18 17 2 0 2 2 3 2 9 1 3 3 3 4 0 3 4 9 7 14 1 0 2 2 2 15 19 1 1 9 6 16 0 1 0 3 1 0 4 0 1 6 11 14 8 2 10 6 5 11 11 3 8 8 6 5 10 7 6 34 5 3 6 4 17 11 9 25 7 6 5 14 40 6 24 2 9 6 20 19 12 5 5 4 8 12 43 2 9 1 5 12 13 20 2 7 14 6 1 1 6 10 12 3 6 16 6 4 2 20 3 2 7 3 4 7 0 0 0 5 9 4 8 0 6 1 1 0 2 2 0 8 3 3 3 0 3 7 4 6 12 0 0 3 1 2 0 0 1 0 3 1 2 2 6 3 2 0 2 0 5 5 2 5 2 6 4 22 4 0 0 0 6 2 1 8 5 9 5 3 12 2 8 4 3 2 2 5 1 4 0 3 7 5 11 1 1 0 1 4 1 1 0 4 2 1 0 2 20 2 21 9 2 0 7 44 7 3 9 0 23 12 0 1 0 0 17 4 0 15 4 0 1 0 0 31 8 0 21 5 15 4 0 10 1 12 0 0 8 0 16 6 0 0 1 1 2 4 0 0 2 3 2 17 0 26 9 0 0 0 0 0 2 18 0 12 2 1 11 0 2 0 0 15 0 1 1 0 0 0 41 0 1 3 0 1 7 0 0 0 0 0 6 1 1 0 0 0 0 11 0 2 1 0 2 7 3 3 1 7 4 24 2 1 2 2 0 2 1 0 0 0 5 0 1 5 0 2 1 0 12 2 3 0 2 0 5 4 5 1 2 0 0 4 3 3 0 31 0 7 9 0 0 2 22 0 0 3 2 4 7 34 15 0 1 0 0 2 2 1 0 5 0 5 0 2 21 0 0 1 3 28 0 5 6 0 2 0 21
Manes.02G197800.v6.1 37 3 76 29 35 47 25 50 44 33 57 19 30 9 67 63 38 13 17 11 57 39 84 39 27 13 14 15 19 15 39 44 67 54 33 24 4 8 7 19 27 29 20 4 19 14 8 11 14 14 32 32 14 15 10 58 28 73 16 17 5 24 21 0 0 12 25 40 35 26 32 59 13 1 12 8 18 8 5 16 3 20 10 36 5 16 16 18 56 33 17 27 77 17 1 28 64 34 43 23 41 27 13 38 1 27 45 21 35 8 15 33 24 4 0 28 190 56 61 32 60 87 29 19 105 13 22 30 1 47 46 15 32 63 11 30 32 27 48 18 10 22 13 15 11 10 61 46 132 2 45 47 49 75 52 40 127 48 120 90 57 61 30 68 33 32 11 64 1 60 29 76 39 202 71 45 37 60 81 0 23 53 70 101 48 28 11 9 7 9 6 141 19 13 79 48 27 26 25 88 27 28 36 41 29 23 73 29 22 131 32 58 28 20 28 28 57 45 4 76 24 28 19 56 198 32 0 34 1 110 59 42 28 23 56 36 48 75 14 46 10 17 118 10 46 21 16 33 11 58 10 12 95 30 129 18 0 10 7 80 16 12 56 27 121 15 21 75 26 66 36 28 115 39 81 37 31 1 2 15 39 33 6 59 30 78 52 41 43 49 50 44 32 23 19 51 7 37 53 38 157 49 15 50 24 64 33 32 33 39 88 69 69 52 21 102 57 60 14 40 24 5 17 75 59 97 46 57 123 36 52 50 2 38 53 94 81 33 27 43 48 12 39 34 32 72 37 87 20 38 14 43 63 19 29 78 20 39 156 34 174 75 43 16 32 46 20 31 41 33 50 78 64 24 29 29 44 51 41 18 11 20 23 12 58 48 28 37 45 127 23 2 17 1 57 1 101 57 22 57 45 108 34 21 40 43 72 78 89 58 11 125 45 89 72 33 96 20 20 57 33 76 32 64 245 67 211 28 61 35 59 144 72 93 37 29 123 40 51 47 29 26 42 36 48 167 53 68 5 64 82 75 26 34 134 119 122 61 50 55 74 63 46 31 30 15 55 40 23 230 19 34 31 29 34 49 46 6 77 40 17 34 6 53 12 1 0 15 4 5 67 27 48 23 19 66 50 60 29 30 10 17 14 9 17 41 25 28 26 25 60 15 32 39 9 36 55 124 45 74 111 61 169 45 46 52 76 82 23 84 37 25 46 47 34 52 32 18 80 46 61 69 77 72 47 42 9 23 21 42 6 26 43 16 14 26 72 61 6 32 27 26 267 98 67 10 20 14 40 56 21 16 0 26 17 22 36 3 12 9 13 10 24 19 21 15 5 5 14 24 8 31 22 20 11 17 33 5 26 13 67 16 16 184 14 8 42 21 58 30 31 14 8 21 29 21 26 0 20 15 43 47 12 36 16 22 4 1 16 13 0 28 15 55 12 19 19 19 1 18 16 28 8 29 21 17 21 22 52 14 5 14 31 60 76 7 43 0 15 67 9 12 21 20 118 58 10 12 1 19 16 23 4 4 10 22 20 57 20 84 23 18 93 87 212 20 1 42 1 51 4 47 39 23 70 43 16 96 35 11 31 83 93 22 134 19 71 125 74 270 9 54 195 49 228 67 32 37 65 111 67 95 11 72 26 44 92 134 51 81 6 84 8 4 1 3 19 175 59 77 61 44 51 51 79 3 7 66 34 59 0 15 46 92 75 37 39 13
Manes.02G197900.v6.1 19 0 9 15 26 16 13 0 21 9 6 9 0 4 20 16 16 4 6 5 22 20 4 16 10 4 7 0 6 13 8 9 4 24 18 32 4 2 1 38 19 55 7 5 17 15 12 2 7 23 37 29 8 15 13 19 9 1 11 18 6 10 2 0 2 6 7 3 21 34 20 36 0 0 0 20 18 3 16 14 7 21 1 40 5 6 6 2 24 12 13 19 8 16 0 7 32 17 19 23 55 28 10 9 0 37 12 15 3 23 28 15 7 2 2 13 58 2 1 5 22 20 11 0 22 33 3 14 0 25 40 11 7 2 2 17 37 20 0 29 18 83 13 13 17 17 32 19 18 2 19 18 11 14 18 10 13 10 1 22 21 54 16 10 16 27 1 13 0 10 19 6 6 18 5 13 5 27 1 0 18 20 23 3 23 13 71 22 5 23 19 14 34 11 26 25 52 54 15 3 32 65 118 35 6 57 88 81 20 32 18 24 50 18 8 24 32 46 5 5 16 64 39 27 11 30 1 35 1 1 50 19 63 0 4 19 49 32 23 4 14 123 76 32 13 44 57 41 19 10 49 95 30 14 4 24 3 21 25 3 23 67 38 37 4 19 132 30 24 1 55 64 24 51 4 49 122 0 9 19 7 34 50 83 4 17 27 49 65 19 4 32 28 41 17 6 7 132 20 23 8 33 18 24 13 1 17 104 10 18 4 70 160 66 8 8 28 38 36 7 2 21 52 18 19 4 41 43 33 10 5 9 1 25 20 10 51 81 13 21 5 1 56 50 19 14 29 34 43 29 0 37 61 82 25 4 38 21 22 4 3 46 11 89 21 13 36 81 24 6 6 42 34 35 31 23 2 27 59 49 18 2 22 78 56 48 8 30 87 21 29 0 38 0 73 0 1 46 67 29 41 5 16 18 36 16 4 37 56 84 16 16 39 62 42 23 10 9 69 44 49 12 7 87 45 14 15 21 73 52 26 6 46 148 33 19 9 25 66 38 15 21 38 36 79 26 5 20 2 48 51 35 28 72 74 26 4 24 55 40 34 2 39 49 67 22 6 55 91 7 21 41 4 44 62 17 25 0 20 47 23 20 1 48 34 20 0 5 25 83 24 22 15 28 10 24 14 17 33 10 19 9 10 15 38 28 16 2 27 42 23 19 3 53 32 30 15 12 14 47 44 24 3 23 72 37 35 3 25 30 23 10 12 14 62 34 17 11 16 28 25 15 19 43 27 20 15 4 20 37 17 22 1 16 10 9 27 3 25 29 32 7 7 29 42 10 12 5 1 18 13 8 1 1 24 20 16 2 1 15 15 14 7 1 12 16 10 4 0 17 11 4 6 6 24 21 3 3 2 11 22 2 15 9 7 5 19 8 1 21 27 23 9 2 5 32 17 0 7 23 38 9 20 0 15 43 2 1 4 7 1 7 13 3 20 11 2 7 2 20 26 6 6 0 6 18 13 12 2 10 6 11 6 4 23 8 6 0 0 70 4 13 5 11 1 22 10 27 0 1 9 49 5 5 7 34 56 23 39 3 21 39 32 25 19 5 0 14 0 4 1 23 21 5 2 27 41 47 4 0 21 8 32 4 1 23 28 25 15 21 11 36 48 13 7 38 12 9 3 7 16 10 5 16 2 47 38 15 10 1 10 28 25 12 0 7 37 25 13 2 19 45 39 8 2 1 6 27 18 6 13 17 28 23 0 16 6 1
Manes.02G198000.v6.1 0 0 0 1 0 0 0 0 0 0 0 0 0 0 0 1 0 0 1 0 0 0 0 0 0 1 1 0 0 0 0 0 0 0 0 0 0 0 0 0 0 0 0 0 0 0 0 2 0 0 0 0 0 0 0 0 0 0 0 0 0 0 0 0 0 0 0 0 0 0 0 0 1 0 0 0 1 0 0 0 0 0 0 0 0 0 3 0 1 0 1 0 0 0 0 0 0 0 0 0 0 1 0 0 0 0 0 0 0 0 0 0 0 0 0 0 0 0 0 0 0 0 0 0 0 0 0 0 0 0 0 0 0 0 0 0 1 4 0 0 1 0 1 0 0 0 1 1 0 0 0 0 0 0 1 0 0 0 0 0 0 1 0 3 1 0 0 0 0 0 0 0 0 0 0 0 0 0 1 0 0 1 0 0 1 0 0 0 0 0 0 0 0 0 0 0 0 0 0 0 0 0 1 0 0 0 0 0 0 0 0 0 0 1 0 0 0 0 0 1 0 0 0 0 1 0 0 1 0 2 0 0 0 0 0 0 0 0 0 0 0 0 0 0 0 1 0 0 1 0 0 0 0 0 0 0 0 0 0 1 0 0 0 0 0 0 0 0 0 0 0 0 0 0 0 0 1 0 0 1 0 0 0 0 0 0 0 0 0 0 0 0 0 1 0 1 0 0 0 0 1 0 0 0 1 2 0 0 0 0 0 0 1 0 0 0 0 0 0 0 1 0 0 0 0 0 0 0 0 0 0 0 0 0 0 0 0 0 0 0 0 0 0 0 0 0 0 0 0 0 0 0 0 0 1 0 0 0 1 0 5 0 0 0 3 0 2 0 1 0 0 0 0 0 0 1 1 0 0 0 0 1 0 0 2 0 0 0 0 0 1 0 1 0 0 0 0 0 0 0 0 0 0 0 1 0 0 0 0 0 0 0 0 0 0 0 0 0 0 0 0 0 0 1 0 0 0 0 0 0 0 0 0 0 1 0 1 0 0 0 0 3 0 0 0 0 1 0 0 0 0 0 0 0 0 0 0 0 0 1 0 0 0 0 0 0 0 0 0 0 0 0 0 0 0 0 0 0 0 0 0 0 0 0 0 0 0 0 0 0 0 1 0 0 0 0 0 0 0 0 1 0 0 0 0 0 0 0 0 0 0 0 0 2 0 0 0 0 0 0 0 0 0 0 0 0 0 0 0 0 0 0 0 0 0 0 0 0 0 0 0 0 0 1 0 0 0 0 0 0 0 0 0 0 0 0 0 0 0 0 0 0 0 0 0 1 0 0 0 0 0 0 0 0 0 0 0 0 0 1 0 0 0 0 0 0 0 0 0 0 0 0 0 0 0 0 0 0 0 0 0 0 0 0 0 0 0 0 0 0 0 0 0 1 0 0 0 0 0 0 0 0 0 0 0 0 0 0 0 0 0 0 0 0 0 0 0 0 0 0 0 0 0 0 0 0 0 0 0 0 0 0 0 0 0 0 0 0 0 0 0 0 0 0 0 0 0 0 0 0 0 0 0 0 0 0 0 0 0 0 0 0 0 0 0 0 0 0 0 0 0 0 0 0 0 0 0 0 0 0 0 0 0 0 0 0 0 1 0 0 0 0 0 0 0 0 0 0 0 0 0 0 0 0 0 0 0 0 0 0 0 0 0 0 0 0 0 0 7 0 0 0 0 0 0 0 0 0 1 0 1 0 0 0 0 1 0 0
Manes.02G198100.v6.1 20 15 44 44 45 34 28 67 50 28 21 37 41 20 49 25 59 3 32 19 29 55 63 66 55 17 52 39 14 65 3 29 32 66 39 18 57 32 31 30 23 85 29 31 38 24 51 53 46 26 27 119 26 85 26 13 50 45 92 67 39 49 47 1 36 24 20 31 57 52 26 98 54 0 10 18 48 56 35 37 13 59 56 84 28 14 34 63 72 93 17 31 71 61 1 42 84 95 137 130 134 98 93 115 0 184 73 117 209 53 80 47 79 66 2 9 59 41 102 32 38 66 80 31 65 82 24 93 12 63 89 20 84 75 21 52 18 75 70 141 57 36 90 89 63 53 22 50 74 1 70 27 50 62 79 50 22 42 66 97 133 49 65 88 162 141 11 102 1 48 37 24 36 53 47 44 20 87 82 0 58 40 60 201 91 16 11 64 21 54 25 52 14 59 122 105 112 19 106 48 129 108 27 161 18 131 155 25 91 68 156 154 27 64 84 86 63 23 12 121 84 75 29 98 121 86 0 15 8 136 149 82 34 20 46 88 84 35 93 100 66 70 41 50 143 123 67 60 49 103 122 91 32 42 131 62 0 40 43 63 82 78 32 69 89 58 68 40 82 107 100 34 33 35 99 72 41 1 7 78 82 90 69 64 71 83 202 126 50 57 52 63 76 29 81 114 26 198 51 109 83 108 38 31 119 97 78 96 14 99 78 101 139 42 40 102 88 92 32 57 60 34 82 103 124 183 98 101 58 77 184 164 2 49 77 99 117 113 19 54 66 6 119 32 94 74 116 108 40 146 22 141 102 35 119 91 73 50 37 52 92 324 29 20 103 103 169 112 29 92 112 229 124 115 19 58 100 138 158 43 80 79 110 165 56 138 67 53 98 52 92 3 108 6 39 3 79 76 27 17 70 103 95 118 57 60 49 98 302 77 27 72 80 114 36 127 75 84 101 34 99 148 53 146 124 118 132 205 75 51 84 187 79 175 21 76 107 109 157 42 71 77 62 142 24 114 49 75 0 65 123 173 56 70 48 113 132 66 74 32 84 24 147 91 84 64 124 114 97 197 38 82 42 98 112 35 76 44 106 70 51 120 38 81 54 11 0 62 79 20 20 62 55 87 69 28 52 36 88 79 27 34 26 56 143 14 22 39 57 78 37 37 65 60 30 27 47 24 60 47 19 53 62 63 70 38 91 36 51 136 9 49 75 59 74 19 84 55 95 169 25 46 65 78 94 18 99 45 65 46 4 82 82 87 31 13 30 114 52 114 24 26 138 103 60 73 7 39 45 44 34 11 0 101 42 103 22 13 43 37 54 20 64 60 36 16 8 33 59 42 27 19 28 43 33 53 31 40 65 57 21 18 47 70 29 26 25 37 44 43 92 14 18 61 42 50 12 1 58 39 86 13 56 110 39 54 15 4 18 33 1 30 45 35 68 21 1 36 3 93 20 25 31 57 35 44 37 87 33 10 21 25 48 43 63 25 27 3 50 62 57 31 16 35 81 91 59 58 20 185 44 71 30 105 55 55 44 33 118 79 13 51 52 76 72 65 0 15 0 41 2 33 14 39 93 110 56 30 28 29 58 58 27 48 60 70 83 21 39 70 43 98 45 16 80 103 22 24 45 100 58 48 34 95 24 72 127 43 68 142 17 96 36 37 1 49 29 35 38 52 65 62 15 107 72 39 33 30 58 101 15 39 36 86 62 61 39 42
Manes.02G198200.v6.1 0 0 0 0 1 0 0 0 0 0 0 0 0 0 1 0 0 0 0 0 1 0 2 0 1 0 0 0 0 0 0 0 0 0 0 0 0 0 0 0 0 2 0 0 0 0 0 0 0 0 0 0 0 0 1 0 0 0 0 0 0 0 0 0 0 0 0 0 0 0 0 0 0 0 0 0 0 0 0 0 0 0 0 0 1 0 1 0 0 0 1 0 2 0 0 0 0 0 0 0 0 0 0 0 0 4 0 0 0 0 0 0 0 0 0 0 0 0 0 0 0 1 0 0 1 1 0 1 0 0 0 1 0 0 0 0 0 0 2 0 0 0 0 0 0 0 0 0 0 0 0 0 0 0 0 1 0 0 0 0 0 0 0 0 0 0 0 1 0 0 0 0 0 0 0 0 0 0 1 0 0 0 0 0 0 0 0 0 0 0 0 0 1 0 0 0 0 0 0 0 0 0 1 0 0 0 0 0 0 0 0 0 0 0 0 0 0 1 0 0 0 0 0 0 0 0 0 0 0 0 0 0 1 0 5 3 4 0 0 0 0 1 0 0 0 3 0 0 0 0 0 0 0 1 2 0 0 0 0 0 0 0 0 0 0 0 0 0 0 0 0 1 0 0 0 0 0 0 0 0 0 0 0 1 0 1 0 0 1 0 0 0 2 0 0 0 0 0 0 0 0 0 0 0 0 0 0 0 0 0 0 0 0 0 0 0 0 0 0 0 0 0 0 0 0 1 0 1 0 0 0 0 0 1 0 0 0 0 0 0 0 0 0 0 0 0 0 0 0 0 0 0 0 0 0 0 0 0 0 0 0 0 1 0 1 0 0 1 0 0 0 0 0 0 1 0 1 0 0 0 0 0 0 0 0 0 0 0 0 0 0 0 0 0 0 0 0 0 1 2 0 0 0 0 0 0 0 0 0 4 0 0 0 0 0 0 0 0 0 0 0 0 0 0 0 0 0 0 0 0 0 0 2 3 0 0 0 0 1 0 0 0 0 0 0 4 2 0 0 0 0 0 0 4 0 0 0 0 0 0 0 0 0 0 0 0 0 0 0 0 0 0 0 0 0 0 0 0 0 0 0 0 0 0 0 0 0 0 0 0 0 0 0 0 0 0 0 0 0 0 0 0 0 0 0 0 0 0 0 2 0 0 0 0 0 0 0 0 0 0 0 0 0 0 0 0 0 0 0 0 0 0 0 0 0 0 0 0 0 0 0 0 0 0 0 0 0 0 0 0 0 0 0 0 0 0 0 1 0 0 0 0 0 1 0 0 0 0 0 0 0 0 0 1 0 0 0 0 1 0 0 0 0 0 0 0 0 0 0 0 0 0 0 0 0 1 0 0 0 0 0 0 0 1 0 0 0 0 0 0 0 0 0 0 0 1 0 0 0 0 0 0 0 0 0 0 0 0 0 0 0 0 0 0 0 0 0 0 0 0 0 0 0 0 0 0 0 0 0 0 0 0 0 0 1 0 0 0 0 0 0 1 0 0 0 0 0 0 0 0 0 0 0 0 0 0 0 0 0 0 0 0 0 0 0 0 0 0 0 0 0 0 0 0 0 0 0 0 0 0 0 0 0 0 0 0 0 0 0 0 0 0 1 0 0 0 0 0 0 0 2 0 0 0 0 1 1 0 0 0 0 0 0 0 0 0 1 0 0 0 0 0 0 0 0 0 0 2 0 0 0 1 0 1 0 1 0 0
Manes.02G198300.v6.1 307 178 199 1346 672 247 355 281 502 428 377 589 178 687 1040 261 714 70 754 229 224 724 144 3265 822 225 452 496 288 668 291 333 153 758 657 281 793 206 355 686 197 985 136 313 586 149 621 726 614 614 201 1025 132 1360 336 263 774 194 2054 1216 243 463 253 7 668 193 473 271 1060 1031 163 708 324 28 152 170 872 439 423 635 307 348 811 999 589 181 731 747 791 957 160 565 233 1484 13 1962 291 1064 169 1770 1233 172 458 203 25 1984 221 1064 724 517 1256 178 2184 193 12 381 186 814 117 309 1193 102 684 103 1761 539 76 336 59 704 702 108 834 129 340 808 179 901 507 973 8093 252 699 136 1167 969 138 1737 160 41 1089 189 573 179 1210 2307 95 1677 276 1576 1209 204 1002 171 484 1209 181 936 7 965 1620 389 421 160 1033 1785 107 746 194 2 1335 207 2537 321 1532 749 85 618 66 1672 1095 161 139 750 290 1384 1361 275 567 150 985 839 161 1024 61 546 1698 202 845 187 565 1545 201 637 525 859 1148 121 137 373 596 504 652 863 186 504 59 106 42 232 1230 3201 173 450 183 599 1075 96 394 90 595 386 172 617 270 1119 503 75 580 189 1130 477 111 432 237 1328 22 176 466 89 593 617 147 898 296 1125 990 190 556 483 714 718 200 572 246 928 818 4 174 1269 261 762 160 345 764 490 1008 1059 1139 1896 237 1407 1284 759 809 316 662 715 237 433 373 764 256 342 572 123 1303 291 132 239 118 426 952 613 393 282 533 595 350 548 290 361 491 233 285 235 276 780 124 625 249 456 3 248 873 170 567 507 90 772 494 67 1572 67 981 47 1173 1022 165 467 135 634 529 92 634 162 476 2068 235 1024 255 1051 518 110 541 334 678 1215 215 666 503 711 1523 682 191 1293 196 955 1492 117 556 238 468 867 316 571 365 741 566 242 645 11 710 109 849 28 142 946 300 161 763 194 533 803 196 624 182 1285 2350 312 239 81 563 743 173 386 370 412 601 155 1127 384 313 736 446 795 111 1341 534 398 668 245 1115 1139 202 692 255 1274 1082 484 846 569 486 919 233 1472 140 748 84 927 633 196 712 1246 243 1021 271 3244 955 510 858 408 1224 1060 598 914 149 1219 895 386 196 308 683 998 1011 126 985 263 1216 371 175 787 613 699 906 127 1 631 250 288 87 649 114 761 1105 210 833 67 781 592 211 515 593 735 1009 247 638 168 1247 991 201 713 123 282 787 152 557 127 516 693 194 375 110 620 546 334 498 737 378 1003 111 462 518 625 492 223 580 133 662 1255 137 548 152 398 2177 148 643 110 587 992 25 562 132 1102 604 218 3175 270 357 1246 140 400 500 1657 1109 614 332 588 778 923 515 356 13 307 1007 693 345 442 168 569 898 184 549 299 843 606 400 466 730 399 557 229 652 343 693 1325 263 690 222 350 343 93 570 330 1323 436 160 737 278 384 636 235 843 750 1102 1044 216 17 786 1103 1160 80 624 291 944 451 1495 15 1052 995 42 69 296 202 287 647 38 621 41 753 397 217 280 500 729 785 237 574 605 815 1200 201 660 341 1615 648 790 8 795 501 682 881 75 658 124 787 1094 159 551 181 910 680 194 710 118 738 549 169 646 374 474 894 207 546 267 1211 19 159 7 837 63 696 121 640 155 933 763 243 475 192 1275 1807 286 545 100 708 949 105 1169 206 987 980 409 363 272 699 761 103 376 124 648 576 87 182 377 853 2246 141 263 717 568 520 158 437 4 618 731 168 575 616 415 893 123 496 140 689 261 203 526 249 581 865 181 1343 150 924 711 456
Manes.02G198400.v6.1 70 9 247 86 85 82 109 103 94 72 132 76 98 21 127 90 78 32 52 17 33 46 127 158 92 46 86 55 32 82 35 67 105 60 87 37 55 64 20 86 82 176 96 39 94 47 111 64 77 92 65 129 75 114 61 53 128 145 92 159 44 73 59 3 75 115 98 100 85 76 94 176 48 3 23 144 149 114 44 131 117 48 51 88 33 37 46 53 166 91 87 124 81 97 2 142 98 128 168 127 172 82 78 84 3 272 111 124 100 56 110 63 126 16 5 34 104 161 110 48 154 95 95 34 145 75 29 55 8 102 51 54 87 71 14 63 93 86 102 84 95 575 149 310 60 35 65 124 206 4 59 113 102 157 114 129 150 193 155 132 206 81 87 136 51 110 63 144 1 110 145 59 67 174 118 138 86 108 119 0 107 158 136 103 189 109 109 84 205 96 65 164 58 126 239 180 157 225 175 203 117 169 91 134 85 165 257 87 160 322 121 258 152 147 160 160 127 118 19 204 105 127 71 121 246 108 9 26 2 212 161 174 143 104 192 136 324 118 64 170 57 93 222 88 99 67 53 95 117 134 97 79 110 148 181 130 6 112 110 129 85 137 54 134 134 100 186 108 137 152 113 183 110 148 157 89 188 0 42 142 126 128 58 198 101 197 171 257 186 160 75 163 125 166 137 194 51 176 102 140 152 159 191 158 111 141 155 145 115 105 191 136 212 202 91 206 114 280 184 64 128 38 151 130 118 201 133 221 115 74 101 113 0 114 226 143 100 76 37 102 89 13 141 75 163 146 203 255 146 127 74 139 118 137 114 249 114 224 132 171 143 105 91 94 125 144 136 105 71 122 135 96 87 122 39 88 236 125 209 161 121 207 138 150 114 148 67 143 124 66 111 1 130 31 136 4 213 154 112 80 134 123 87 167 121 135 103 181 335 78 32 202 116 210 57 121 208 78 146 80 150 292 33 138 206 150 161 176 143 92 76 182 207 224 141 85 240 79 208 107 127 120 167 170 83 164 59 91 19 122 175 172 140 250 113 81 145 165 184 110 134 97 194 113 260 108 192 110 229 245 101 93 194 127 187 131 126 9 208 248 90 143 63 154 71 86 1 132 114 155 170 138 195 111 68 87 119 241 159 90 35 85 71 63 117 86 97 135 166 394 153 83 135 89 80 76 157 221 87 81 119 98 237 74 106 95 142 149 86 131 78 120 127 100 85 78 154 92 123 186 87 148 162 136 238 139 122 149 51 163 28 111 205 119 26 98 345 107 82 88 150 145 682 105 110 123 116 106 181 130 190 89 2 123 110 130 99 17 48 43 70 104 108 64 164 157 29 49 120 90 68 89 147 97 56 130 67 38 105 43 128 31 74 159 46 18 66 105 112 76 77 83 85 99 87 153 125 0 108 97 185 212 96 95 58 108 22 5 29 54 5 78 76 103 79 112 37 65 6 92 167 108 99 145 96 123 84 140 111 44 14 47 105 93 155 134 105 4 54 262 129 81 63 128 201 89 60 142 35 137 111 100 48 56 248 66 139 136 131 165 139 144 103 113 209 114 3 130 3 63 6 98 45 87 97 94 77 81 109 35 109 210 89 94 181 81 177 42 112 230 46 199 153 71 182 76 132 55 138 186 126 248 39 116 19 72 196 79 99 109 61 132 122 130 0 41 84 46 89 101 68 149 81 101 163 37 48 153 113 195 31 197 112 135 137 146 143 110
Manes.02G198500.v6.1 567 378 1605 931 1742 327 733 607 852 1314 761 1253 657 796 2028 336 749 161 813 451 287 314 653 1291 1327 263 774 181 325 2165 252 332 376 586 1810 264 840 518 550 571 190 873 538 564 1721 244 779 450 1417 820 423 684 788 1294 1111 128 1240 562 462 2671 353 666 757 21 2065 423 1196 452 767 1527 254 844 544 42 75 133 469 590 508 2196 260 487 472 1141 1548 502 1855 1186 1299 2072 162 690 476 1052 20 929 734 1172 1151 1382 1854 373 1133 867 20 1568 525 1428 847 2411 2211 345 956 495 33 485 137 1076 327 453 1457 302 1167 405 1614 1104 204 513 91 739 1098 134 1680 455 236 1429 174 846 336 1023 290 247 841 851 1793 2704 205 594 729 36 1288 185 959 769 574 691 330 726 528 1084 1573 363 597 1020 1180 1286 201 784 6 1263 1212 337 1059 768 1765 1612 304 840 559 10 3683 400 609 1091 1632 1197 132 1092 609 1094 1814 933 140 1292 1189 1278 2221 149 911 628 902 1242 137 575 323 774 1535 129 870 673 621 1020 78 510 464 1296 1404 188 186 669 684 2213 185 711 405 519 91 80 40 939 1381 731 209 385 309 697 2027 118 759 320 627 803 250 1221 472 924 1201 184 858 642 830 657 193 876 686 446 12 242 567 295 495 952 147 1421 518 1131 1125 116 657 360 1114 1331 217 674 645 1307 1634 9 62 1097 369 729 933 474 520 611 911 1413 359 659 456 1044 998 196 636 535 505 948 202 688 370 908 769 230 686 288 522 880 267 373 232 585 1524 333 465 857 556 645 242 539 269 507 911 428 706 548 575 1685 135 720 201 711 7 103 723 354 888 1185 103 609 348 79 1067 143 430 353 936 1057 121 747 297 912 1137 147 456 414 368 1091 246 509 256 681 379 94 1223 412 767 1127 198 511 740 864 987 1555 74 418 758 857 1771 183 607 612 637 1093 146 565 258 827 1373 289 773 8 1003 97 329 27 591 2159 770 66 304 184 536 715 204 339 136 985 1309 185 349 653 970 1069 116 470 312 560 1037 107 410 748 319 896 426 518 252 1398 684 180 598 485 865 1122 248 553 331 966 1032 257 776 526 1113 1053 163 869 424 626 113 717 772 567 894 1873 230 545 306 1025 2009 312 786 167 1161 1602 541 610 371 1127 1269 1010 217 432 945 684 1117 449 776 153 646 1217 205 913 747 882 3182 90 8 509 677 1011 293 797 1155 648 925 155 425 390 367 251 120 314 175 334 716 217 522 459 875 2176 283 966 590 606 1709 78 1162 349 794 1047 204 740 652 670 919 120 503 499 455 652 184 483 364 555 773 151 617 181 644 941 167 525 613 485 966 273 590 592 319 1108 22 419 884 790 1776 402 572 1036 339 1907 185 584 2342 1002 1456 1658 219 846 489 713 1444 350 58 712 1650 1240 446 714 916 505 1536 206 1108 853 1534 959 235 920 973 794 1379 315 1147 428 1040 1273 542 340 847 678 357 104 675 643 1408 1286 217 609 651 730 1128 251 553 840 642 1615 261 30 667 574 1377 495 1285 155 653 665 1003 16 752 1540 61 123 490 550 429 1904 25 764 55 778 1279 440 543 905 686 2247 577 1337 592 650 1024 280 1441 438 1078 1401 489 20 650 1130 2353 722 158 848 549 801 1872 359 761 1088 1694 2081 427 2255 893 1106 1294 422 808 616 924 1031 354 644 987 1378 39 184 8 184 44 886 132 421 443 798 862 182 897 608 787 740 473 834 429 298 708 86 497 667 513 764 234 493 484 827 1145 279 426 341 1077 1940 171 274 420 928 686 265 547 243 744 1150 331 1735 9 1164 2703 296 417 612 708 2631 172 924 649 1780 1887 406 706 1053 456 1627 402 771 475 1072 1561 962
Manes.02G198600.v6.1 32 13 25 30 21 73 14 45 22 9 35 14 39 6 19 78 37 11 20 8 38 12 26 44 18 30 60 18 17 7 27 6 23 8 7 60 40 40 16 12 34 36 13 19 10 73 17 15 29 8 90 17 22 24 9 53 24 24 20 24 24 9 29 0 10 101 10 11 33 24 33 19 38 1 0 13 14 34 12 29 16 19 14 14 12 50 34 49 25 32 58 27 31 20 0 21 57 15 15 17 15 35 14 16 1 11 43 20 53 30 34 63 10 11 1 7 55 21 19 4 9 58 14 10 43 16 40 2 6 14 12 35 22 62 11 21 34 12 16 29 29 143 35 23 37 34 43 25 46 1 26 45 22 7 17 28 63 10 17 13 11 110 10 19 26 6 12 14 3 17 8 36 14 22 21 18 60 21 22 0 23 121 44 75 58 17 120 55 31 87 46 23 80 31 41 49 33 120 34 92 31 15 137 46 15 32 56 175 57 116 15 17 100 23 101 35 46 161 4 65 14 17 81 37 75 21 0 49 2 110 37 30 104 8 31 51 65 37 40 30 46 13 72 31 65 43 14 78 34 66 17 5 52 30 52 13 3 55 20 31 28 21 33 13 40 16 9 30 27 23 24 19 33 42 45 18 23 1 38 92 91 15 53 387 30 136 45 14 231 112 78 22 15 225 95 145 12 26 105 54 71 31 8 161 124 87 20 28 64 25 33 48 69 260 152 188 28 19 238 91 75 28 37 137 78 88 10 12 24 4 21 6 0 19 12 34 35 21 31 23 25 2 35 57 7 16 43 29 75 24 17 18 26 109 19 28 16 46 145 33 87 34 14 150 48 60 32 43 104 36 54 27 23 12 71 38 96 19 38 154 22 57 41 20 95 39 26 35 26 68 46 3 38 8 390 0 101 51 18 47 21 27 24 12 154 20 7 42 29 110 12 48 19 39 69 12 42 25 32 39 16 74 15 21 432 84 128 25 24 81 73 77 58 45 171 71 116 32 24 214 177 101 53 23 195 138 49 6 3 302 138 127 27 39 108 73 114 50 37 304 93 21 55 25 344 66 119 106 55 81 53 13 37 42 25 67 14 3 17 11 51 27 21 21 25 45 1 61 25 38 77 45 51 11 6 45 69 42 9 0 58 29 22 16 19 136 55 44 32 38 90 51 41 23 33 79 58 62 17 11 371 39 100 28 39 56 24 35 21 14 58 48 41 20 13 85 19 17 4 6 54 26 16 17 43 110 42 35 6 37 9 21 24 39 19 120 21 100 16 17 95 7 102 26 21 85 46 18 29 18 6 51 2 25 30 9 63 0 21 10 6 31 34 41 70 15 21 6 13 16 12 35 13 29 14 16 39 15 18 12 43 98 21 49 21 15 39 18 23 6 6 71 21 42 16 12 68 2 64 8 14 64 19 30 11 14 29 2 13 22 0 26 34 14 31 26 4 35 3 14 6 35 22 64 38 40 91 31 35 23 25 53 48 39 46 2 49 0 33 12 11 24 43 35 51 17 30 161 19 36 27 18 48 42 12 20 27 39 32 39 14 16 78 15 23 20 0 95 0 10 2 10 33 12 20 29 18 25 23 9 19 32 21 17 30 1 13 15 5 16 9 34 49 11 23 11 13 20 3 28 15 24 37 9 4 31 8 39 6 25 10 16 49 20 1 17 38 26 15 13 9 29 68 38 58 18 26 33 16 39 12 17 135 18 18 39 10 20
Manes.02G198700.v6.1 0 0 0 0 0 0 0 0 0 0 0 0 0 0 0 0 0 0 0 0 0 0 0 0 0 0 0 0 0 0 0 0 0 0 0 0 0 0 0 0 0 0 0 0 0 0 0 0 0 0 0 0 0 0 0 0 0 0 0 0 0 0 0 0 0 0 0 0 0 0 0 0 0 0 0 0 0 0 0 0 0 0 0 0 0 0 0 0 0 0 0 0 0 0 0 0 0 0 0 0 0 0 0 0 0 0 0 0 0 0 0 0 0 0 0 0 0 0 0 0 0 0 0 0 0 0 0 0 0 0 0 0 0 0 0 0 0 0 0 0 0 0 0 0 0 0 0 0 0 0 0 0 0 0 0 0 0 0 0 0 0 0 0 0 0 0 0 0 0 0 0 0 0 0 0 0 0 0 0 0 0 0 0 0 0 0 0 0 0 0 0 0 0 0 0 0 0 0 0 0 0 0 1 0 0 0 0 1 0 0 0 0 0 0 0 0 0 0 0 0 0 0 0 0 0 0 0 0 0 0 0 0 0 0 0 0 0 0 0 1 0 0 0 0 0 0 0 0 0 0 0 0 0 0 0 0 0 0 0 0 0 0 0 0 1 0 0 0 0 0 0 0 0 0 0 0 0 0 0 0 0 0 0 0 0 0 0 0 0 0 0 0 0 0 1 0 0 0 0 0 0 0 0 0 0 0 0 0 0 0 0 0 0 0 0 0 0 0 0 0 0 0 0 0 0 0 0 0 0 0 0 0 0 0 0 0 0 0 0 0 0 0 0 0 0 0 0 0 0 1 0 0 0 1 0 0 0 0 0 0 0 2 0 0 0 0 0 0 0 0 0 0 0 0 0 0 0 0 2 0 0 0 0 0 0 0 0 0 0 0 0 0 0 0 0 0 0 0 0 0 0 0 0 0 0 0 0 0 0 0 0 0 0 0 0 0 0 0 0 2 0 0 0 1 0 0 0 0 0 1 0 0 0 0 1 0 0 0 0 0 3 0 0 0 0 0 0 0 0 2 0 0 0 0 0 0 0 0 0 0 0 0 0 0 0 0 0 0 0 0 0 0 0 1 0 0 0 0 0 0 0 0 0 0 0 0 0 0 0 0 0 0 0 0 0 0 0 0 0 0 0 0 0 0 0 0 0 0 0 0 0 0 0 0 0 0 0 0 0 0 0 0 1 0 0 0 0 0 0 0 0 0 0 0 0 0 0 0 0 0 0 0 0 0 0 0 0 0 0 0 0 0 0 0 0 0 0 0 0 0 0 0 0 0 0 0 0 1 0 0 0 0 0 0 0 0 0 0 0 0 0 0 0 0 0 0 0 0 0 0 0 0 0 0 0 0 0 0 0 0 0 0 0 0 0 0 0 1 0 0 0 0 0 0 0 0 0 0 0 0 0 0 0 0 0 0 0 0 0 0 0 1 0 0 0 0 0 0 0 0 0 0 0 0 0 0 0 0 0 0 0 0 0 0 0 0 0 0 0 0 0 0 0 0 0 0 0 0 0 0 0 0 0 0 0 0 0 0 0 0 0 0 0 0 0 0 0 0 0 0 0 0 0 0 0 0 0 0 0 0 0 0 0 0 0 0 0 0 0 0 0 0 0 0 0 0 0 0 0 0 0 0 0 0 0 0 0 0 0 0 0 0 0 0 0 0 0 6 0 0 0 0 0 3 0 0 0 0 0 1 0 0 0 0 0 1 0 0
Manes.02G198800.v6.1 92 67 69 74 133 84 70 121 75 54 55 108 48 39 115 49 82 5 62 37 58 61 59 142 107 39 86 51 44 90 68 53 55 75 146 72 68 66 82 90 52 172 58 107 106 51 57 76 106 67 105 117 86 136 80 49 145 83 77 134 78 59 73 3 78 76 42 41 95 103 61 130 147 3 18 53 95 148 54 124 63 76 101 96 73 75 195 231 125 142 74 96 89 134 6 119 143 96 97 122 159 78 88 121 9 148 63 170 138 80 96 71 98 108 0 35 92 112 76 27 83 63 77 64 129 79 46 71 24 106 89 37 124 95 17 63 76 89 80 80 114 103 98 92 141 167 113 112 114 3 90 61 122 70 102 151 45 104 83 97 120 188 67 88 76 98 61 92 1 116 146 84 142 82 70 183 102 94 95 0 275 138 222 337 251 152 139 196 94 177 274 123 95 114 176 154 162 123 92 231 164 126 80 170 53 125 155 83 138 135 96 149 86 123 124 107 92 101 18 158 95 151 114 112 110 74 2 86 9 152 132 148 133 50 83 86 149 42 57 74 68 67 78 70 75 79 76 51 65 84 97 80 38 104 142 116 3 79 71 77 82 104 40 111 128 100 195 56 78 91 106 126 53 83 112 88 173 1 26 101 67 78 96 113 95 113 116 228 140 98 62 108 94 99 82 104 80 119 66 122 104 109 60 71 84 51 93 119 50 79 53 66 116 68 65 97 68 91 70 57 48 56 63 107 137 108 48 114 31 41 80 77 2 62 87 82 69 107 56 77 76 1 86 55 64 69 125 132 98 101 55 76 99 79 65 98 47 99 56 122 44 167 58 86 118 81 100 110 93 111 157 102 93 145 51 131 118 146 253 106 114 167 157 135 106 166 77 133 119 39 91 2 163 22 113 14 100 121 120 62 68 48 86 100 129 86 48 92 169 104 56 102 126 169 80 141 131 99 163 52 118 168 64 85 139 99 90 140 122 39 100 110 149 115 77 94 104 75 97 83 130 97 98 128 59 130 42 57 5 112 129 83 129 118 75 88 101 123 134 64 90 69 132 158 172 97 84 116 102 165 54 102 109 129 129 90 80 79 125 120 71 120 81 118 148 51 0 99 56 86 50 110 112 72 62 35 126 68 68 60 44 79 89 74 88 55 90 80 71 126 43 60 50 90 90 58 136 99 65 86 69 72 89 79 63 76 100 79 37 49 28 95 73 47 65 52 73 46 65 145 50 89 78 96 139 46 111 51 61 73 24 122 104 127 177 74 170 165 81 135 70 85 355 116 93 157 125 145 86 152 193 84 13 124 303 115 96 196 132 67 109 48 119 167 106 119 82 82 163 77 85 54 107 67 243 142 81 95 107 112 71 24 136 98 176 79 56 141 89 130 84 52 92 209 69 126 93 2 139 91 154 69 154 94 94 140 133 3 73 81 7 19 99 62 105 79 34 224 13 82 65 52 129 77 123 180 131 170 80 124 137 52 157 70 85 106 76 1 72 112 146 125 36 79 97 152 130 95 200 125 95 80 52 315 67 160 112 44 165 95 232 75 89 108 92 98 6 58 1 69 5 92 55 86 65 99 105 44 54 106 77 102 66 91 76 72 95 48 86 65 64 108 60 56 94 91 163 22 123 76 74 143 68 99 46 161 95 41 70 76 318 97 58 130 5 72 76 45 80 75 87 169 53 165 83 385 85 108 76 119 205 173 91 110 90 162 245 155
Manes.02G198900.v6.1 5 2 6 7 9 5 2 9 0 1 3 3 5 0 8 4 5 1 4 2 4 4 5 4 4 3 5 1 1 9 2 6 5 7 6 4 3 3 2 6 4 7 3 1 5 2 3 3 6 4 4 14 4 17 2 3 8 7 6 1 5 7 4 0 0 3 2 3 3 8 7 5 6 0 0 0 13 4 3 4 8 2 1 5 0 4 2 2 7 4 3 2 6 12 0 2 10 12 14 11 14 6 6 4 0 13 7 9 7 4 3 4 12 2 1 1 9 8 3 2 7 12 7 3 15 10 4 20 1 9 29 3 6 9 3 8 6 12 6 6 15 12 10 9 6 2 8 13 13 3 19 5 9 12 10 16 5 8 10 16 6 9 4 26 8 19 1 14 0 4 7 8 8 15 9 25 4 22 9 0 18 6 15 25 6 8 7 10 5 5 4 12 12 3 28 15 11 13 6 12 11 11 6 7 2 6 29 9 10 22 5 22 7 4 6 16 12 8 4 21 11 3 7 10 15 8 0 5 0 15 15 25 2 2 8 6 8 12 6 12 11 13 32 8 17 8 6 11 15 13 3 8 5 12 11 4 0 4 10 14 7 3 5 6 17 5 21 10 9 5 10 6 2 13 8 3 14 0 4 14 10 16 4 18 9 14 10 18 15 14 8 12 7 26 20 16 5 9 8 13 18 8 10 10 14 9 10 7 4 22 12 26 34 25 4 7 9 24 3 2 6 1 6 9 11 4 8 17 3 25 9 2 0 12 13 15 9 15 5 9 6 0 11 7 11 10 16 9 13 13 10 13 15 9 11 16 19 15 4 17 5 4 6 6 9 7 8 15 3 9 13 16 15 11 1 11 8 4 14 8 6 14 16 29 5 30 7 7 10 3 8 0 10 0 28 0 22 12 4 9 17 6 1 7 10 9 5 12 19 9 2 14 8 7 5 11 15 20 19 4 20 17 2 4 38 8 6 10 12 8 9 23 20 39 5 7 17 21 19 10 12 12 14 11 8 61 8 15 1 10 17 27 16 19 2 20 8 18 13 11 9 10 12 4 18 6 16 17 6 20 2 6 5 16 12 6 8 0 16 11 1 9 0 6 3 4 0 8 5 8 8 15 13 0 4 5 11 7 6 3 7 1 5 5 9 5 2 3 5 12 9 3 7 17 1 3 6 7 4 4 4 9 4 3 10 6 16 7 5 21 3 10 7 11 8 2 4 4 23 7 3 14 15 11 18 1 11 8 2 3 4 10 15 10 2 1 30 16 1 8 2 3 24 7 9 10 2 4 5 2 5 1 0 2 2 1 1 1 1 5 3 0 3 8 5 3 0 3 6 6 1 4 2 5 1 3 1 5 13 1 3 0 1 6 2 3 4 6 1 4 2 2 4 3 2 8 4 0 5 11 5 4 4 6 2 2 0 1 3 1 0 2 4 3 8 4 0 2 0 5 4 1 7 6 7 3 1 2 2 5 1 5 1 5 7 6 9 0 0 9 7 4 3 2 7 11 7 6 2 13 2 2 6 3 0 5 13 5 3 5 9 2 5 1 7 5 0 2 0 5 0 6 5 1 13 2 1 1 3 0 6 10 9 4 5 17 22 7 7 2 5 2 2 1 4 9 9 0 13 7 5 13 2 14 0 3 23 6 6 2 5 9 12 7 0 7 6 0 1 4 12 5 4 7 6 2 3 8 8 13 3 4 6 8 5 7 7 2
Manes.02G199000.v6.1 0 0 0 0 0 0 1 1 0 0 1 0 0 0 0 0 0 0 0 0 0 0 0 1 2 0 0 1 0 0 1 0 0 0 0 0 1 0 0 0 0 0 1 0 0 1 0 0 0 0 0 0 0 0 0 0 0 0 0 0 0 0 0 0 0 0 1 1 0 0 0 1 0 0 0 0 0 0 0 0 0 0 0 0 0 0 0 0 0 0 0 1 0 0 0 0 1 2 1 0 0 1 0 0 0 0 2 0 0 0 0 1 0 0 0 0 0 0 1 0 0 0 3 1 0 0 0 3 0 1 0 0 1 0 0 0 0 0 0 0 0 1 0 0 0 0 0 0 0 0 0 0 1 0 3 1 0 6 0 0 0 2 0 0 0 0 2 1 0 0 2 0 2 1 4 1 0 0 0 0 1 0 0 4 0 0 0 1 0 0 1 0 1 3 2 2 0 0 0 1 4 0 0 0 0 2 0 0 1 0 0 0 0 0 0 0 0 1 0 0 1 0 1 0 0 0 0 0 0 1 0 1 0 0 0 0 0 1 1 0 0 0 0 0 0 1 0 0 0 1 0 0 0 0 1 1 0 0 2 0 0 0 0 1 0 0 0 0 0 0 0 0 0 3 1 1 0 0 0 0 0 0 0 0 0 1 0 3 0 0 2 0 0 0 0 0 0 3 0 1 0 5 0 2 1 0 0 0 1 0 0 0 0 0 0 0 0 0 0 0 3 0 1 0 0 0 0 0 1 4 1 0 0 3 0 0 3 0 0 1 0 0 0 0 1 0 2 0 0 0 0 0 0 0 3 0 0 0 0 1 1 0 0 0 1 1 0 0 1 0 0 0 0 1 0 0 0 0 0 0 4 0 1 0 0 1 0 0 0 1 0 0 0 0 0 0 0 0 0 0 0 0 0 0 2 0 0 0 0 0 0 0 0 0 1 0 0 0 1 0 0 0 0 0 1 0 0 0 0 0 0 0 0 0 0 0 0 0 0 3 0 0 1 0 0 0 0 0 9 0 2 0 0 0 1 0 0 2 0 0 0 0 1 0 0 0 0 0 0 0 0 1 0 0 0 0 0 0 0 3 0 3 0 0 0 1 0 1 0 0 1 0 1 0 0 0 0 0 0 0 1 0 0 1 0 1 0 0 0 0 0 0 0 0 0 0 3 0 0 0 0 1 0 3 0 0 1 0 0 0 1 1 0 1 0 0 0 0 1 0 0 0 0 0 2 0 0 0 0 0 0 0 1 0 0 0 0 0 3 0 0 1 0 0 0 1 0 0 0 0 0 0 0 0 0 0 0 0 1 3 0 0 0 0 0 0 1 0 0 0 0 0 1 0 2 0 0 1 0 1 1 0 0 0 0 0 0 0 0 1 0 0 0 0 0 0 0 0 0 0 0 2 4 0 2 1 2 0 0 0 0 0 1 2 1 0 0 0 0 0 0 0 1 0 0 0 0 1 0 2 0 0 0 0 0 0 1 0 0 1 0 0 0 0 0 0 0 0 1 0 0 0 0 0 1 0 0 0 0 0 1 0 1 0 2 0 0 2 0 0 0 0 1 0 0 0 1 0 0 0 0 0 0 0 0 0 1 0 4 0 0 0 0 0 0 0 0 0 0 0 0 0 0 0 0 0 0 0 0 0 2 0 1 0 0 1 0 0 0 0 0 0 0 0 0 0 0 1 0 1 1 0 0 0 0 0 7 0
Manes.02G199100.v6.1 0 0 0 0 0 0 0 0 0 0 0 0 0 0 0 0 0 0 0 0 0 0 0 0 0 0 0 0 0 0 0 0 0 0 0 0 0 0 0 0 0 0 0 4 0 0 2 0 0 0 0 0 0 0 0 0 0 0 2 0 0 0 0 0 0 0 0 0 0 0 0 0 0 0 0 0 0 0 0 0 0 0 0 0 0 0 0 0 0 0 1 0 0 0 0 0 0 0 0 1 0 0 0 0 0 0 0 0 0 0 0 0 0 0 0 0 0 0 0 0 0 0 0 0 0 0 0 0 0 0 0 0 0 0 0 0 0 0 0 0 0 0 0 0 0 0 0 1 0 0 0 0 0 0 0 0 0 0 0 0 0 0 0 0 0 0 0 0 0 0 0 0 0 0 0 0 0 0 0 0 0 0 0 0 0 0 2 1 0 2 1 0 0 0 0 2 0 0 0 1 1 0 1 0 0 0 0 0 0 0 0 2 0 0 1 0 0 0 0 0 0 0 0 0 0 0 0 0 0 0 0 0 0 0 0 2 0 0 0 0 2 0 0 0 0 0 0 0 0 0 0 0 1 0 0 0 0 0 1 0 2 0 0 0 0 0 0 0 0 0 0 0 0 1 0 0 0 0 0 0 0 0 0 0 0 0 0 0 1 0 0 0 0 0 0 0 5 0 0 0 0 0 1 0 0 0 0 1 0 0 0 0 0 0 0 0 0 0 0 0 0 0 0 0 0 0 0 0 0 0 0 0 0 0 0 0 6 0 0 0 0 0 0 0 0 0 0 0 0 0 0 0 0 0 0 0 0 1 0 0 0 0 2 0 0 0 0 1 0 0 0 0 0 0 0 0 0 0 0 0 0 0 0 0 0 0 0 0 0 0 0 0 0 0 0 0 0 0 0 0 0 0 0 0 0 2 0 2 4 0 0 0 0 0 0 0 0 0 0 0 0 0 3 0 0 0 0 0 0 0 0 0 1 0 1 0 0 1 0 0 1 0 4 0 0 0 0 0 0 0 0 1 8 0 0 0 0 0 0 0 0 0 0 0 1 1 0 0 0 0 0 0 0 4 1 0 0 0 0 0 0 1 0 0 0 0 0 0 0 0 0 0 0 0 0 0 3 0 0 0 0 0 0 0 0 0 1 0 0 0 0 0 0 0 0 0 0 1 0 0 0 0 0 0 0 0 0 0 0 0 0 1 0 0 0 1 0 0 0 0 0 2 0 0 0 0 0 0 0 0 3 0 0 4 0 0 2 0 2 0 0 1 1 1 0 0 2 0 0 1 3 0 0 1 5 1 0 3 1 1 0 0 6 0 1 0 1 0 4 0 0 0 1 0 4 1 0 0 0 1 0 0 0 0 1 0 0 3 0 2 5 0 0 0 0 0 0 0 0 0 0 0 0 0 0 0 0 0 0 0 0 0 2 0 1 0 0 2 0 0 1 0 5 0 0 0 0 0 0 10 1 0 0 0 0 0 0 0 0 3 0 0 0 0 0 2 0 0 1 0 0 0 0 1 0 1 0 0 0 0 8 4 0 0 0 0 0 0 0 0 0 0 0 0 0 0 0 0 0 0 0 0 0 0 0 0 4 0 0 0 0 0 0 0 0 0 3 0 1 0 0 0 0 0 0 0 0 0 0 0 3 4 0 1 0 2 0 0 3 0 0 0 0 2 0 7 0 0 0 0 10 0 0 0 0 2 0 3
Manes.02G199200.v6.1 97 15 132 116 89 168 288 242 99 51 65 59 54 37 38 115 131 22 53 19 72 80 97 151 46 53 109 126 27 54 46 59 82 123 111 60 90 74 51 31 48 160 57 67 60 60 100 145 126 47 107 189 66 174 41 59 148 127 87 56 19 77 59 3 17 148 230 154 146 88 76 232 174 3 2 93 152 239 85 118 49 153 74 138 45 22 32 34 86 48 76 252 169 348 2 219 318 566 257 387 305 110 313 113 5 115 102 255 321 203 44 80 243 108 0 22 153 277 216 93 146 174 444 199 492 83 89 248 54 478 288 124 607 323 166 195 136 284 183 125 274 417 356 226 721 323 183 191 169 11 125 198 504 182 204 160 101 461 330 900 150 196 132 147 240 162 137 401 2 352 438 250 209 179 656 280 263 296 203 1 285 192 135 403 387 92 89 235 96 212 72 164 184 241 452 203 216 187 165 254 169 79 103 104 62 107 112 105 152 151 103 37 116 125 150 123 88 139 40 237 110 233 135 126 240 62 12 59 3 199 154 87 470 98 184 155 79 106 238 101 137 90 161 223 215 126 46 136 286 356 145 64 106 478 373 213 1 94 223 212 174 114 135 394 333 236 123 135 309 239 207 133 172 258 301 260 151 3 50 113 111 122 70 308 284 356 135 75 245 130 94 326 236 148 76 158 79 217 259 470 336 850 160 104 57 121 147 77 76 147 139 99 104 200 80 147 118 159 95 112 93 50 48 204 306 244 297 228 185 425 412 222 2 268 327 234 455 113 54 222 159 25 41 151 269 235 245 113 189 362 105 202 171 222 196 373 96 178 190 231 129 323 106 176 209 151 122 74 133 177 143 130 80 176 35 53 77 100 51 167 138 181 373 93 86 151 62 54 29 93 163 7 175 5 118 16 70 74 22 161 127 235 106 53 251 314 158 152 114 102 28 87 64 88 157 495 335 134 67 100 282 366 48 71 468 336 169 185 188 103 99 141 183 168 99 106 158 112 75 162 82 52 87 59 98 208 24 106 27 203 139 61 199 141 100 126 114 153 150 63 58 113 57 41 330 92 130 169 98 464 91 259 277 297 89 289 323 38 471 61 70 271 208 157 85 325 3 492 401 433 74 138 183 169 99 103 122 100 230 36 64 118 249 65 60 102 117 120 402 99 48 24 49 50 25 70 217 174 98 63 216 185 242 204 65 200 68 199 150 37 49 164 175 153 51 97 240 68 132 38 100 226 129 192 101 46 136 82 80 60 28 173 179 183 51 178 317 313 152 180 78 132 558 238 118 508 177 320 292 155 169 174 6 189 298 69 73 56 153 200 26 113 220 262 401 99 163 198 234 60 72 146 264 217 192 162 148 49 218 66 128 66 354 396 218 98 84 163 156 112 51 63 38 107 105 89 62 6 227 159 112 82 334 142 217 32 71 8 211 286 6 53 230 181 155 101 9 80 14 203 193 124 234 248 112 88 243 368 333 233 99 301 681 199 510 211 510 1 144 707 128 103 46 271 378 188 106 343 201 339 187 135 113 647 176 153 134 174 133 413 198 100 170 124 116 290 3 195 3 198 7 78 72 62 77 132 51 114 270 94 94 76 509 417 252 119 85 125 173 138 65 151 144 91 251 118 86 104 135 151 239 141 60 103 170 118 350 113 132 291 182 55 300 370 1 183 249 57 133 125 161 178 86 153 275 220 132 212 221 305 43 89 180 220 283 170 223 201
Manes.02G199300.v6.1 29 3 10 7 27 40 24 42 21 4 18 29 20 0 35 12 17 3 16 9 36 15 16 8 9 14 22 25 7 2 10 6 19 7 19 18 11 23 22 3 7 38 10 26 12 17 26 47 19 18 34 39 13 14 16 18 31 41 11 27 27 33 57 1 6 41 16 27 14 8 22 41 39 0 3 18 37 102 33 7 19 13 30 15 10 4 15 75 14 16 42 35 39 29 0 2 16 39 13 18 20 14 27 32 1 31 17 32 69 24 20 12 35 17 1 11 25 21 34 2 3 11 21 17 16 3 11 17 4 38 0 10 31 75 4 8 28 26 65 9 6 37 33 26 18 14 35 13 15 1 6 11 38 31 10 16 6 27 66 21 41 35 21 25 8 8 29 29 0 21 28 36 58 18 4 18 41 33 54 0 17 20 105 85 16 18 49 43 15 20 22 30 38 14 50 37 25 77 20 90 28 20 39 26 16 16 68 37 23 26 22 18 76 13 72 15 1 35 13 117 13 10 56 24 56 29 0 30 1 45 18 9 70 2 60 23 23 14 15 14 18 8 27 31 49 12 18 15 16 64 10 0 7 35 39 8 0 23 23 22 5 4 10 29 50 8 21 26 27 48 8 7 12 24 28 14 21 0 48 41 59 15 15 119 8 71 17 56 68 70 50 38 37 96 50 44 42 14 38 66 29 42 2 59 37 28 8 12 13 11 22 22 9 70 17 41 5 16 51 64 47 11 3 43 65 47 15 10 12 25 52 11 0 42 17 41 11 11 17 12 50 1 6 17 17 17 29 12 67 25 8 21 13 57 16 55 6 7 27 19 27 7 6 42 24 63 16 17 80 21 46 2 12 12 10 28 51 45 7 53 9 82 46 22 73 38 51 11 9 22 19 1 4 0 65 14 35 13 4 22 42 27 20 2 109 27 27 18 13 8 9 18 7 18 17 21 36 32 16 19 11 64 7 15 164 30 82 21 5 39 58 47 35 18 38 59 82 42 21 51 121 84 21 8 25 73 22 20 11 78 81 39 29 23 10 70 51 24 22 30 43 40 9 23 104 44 36 22 10 85 22 48 70 20 28 21 44 8 17 5 19 27 24 20 9 40 0 40 30 5 7 18 34 5 45 3 39 13 20 15 70 23 138 3 38 27 25 17 11 52 4 11 19 11 5 17 31 37 7 18 64 23 28 22 8 94 35 41 8 19 12 18 43 12 2 14 13 12 30 23 10 14 42 13 16 5 12 26 2 7 15 15 27 27 19 21 80 115 23 32 15 4 77 12 25 51 30 36 68 27 14 19 1 31 62 9 10 14 54 13 22 36 23 35 30 6 27 48 42 14 20 29 10 40 18 15 48 1 29 19 43 8 8 54 13 4 12 22 48 17 27 16 18 91 3 18 19 0 45 9 38 10 11 72 14 12 15 1 64 31 1 11 41 37 15 4 16 26 2 5 7 10 43 81 12 7 23 118 57 30 3 14 75 17 27 18 127 0 21 57 27 14 14 50 50 16 8 86 72 73 37 9 19 29 10 20 26 12 52 58 17 9 70 22 30 24 1 47 1 47 0 6 6 3 26 6 8 13 33 40 7 14 179 74 43 10 11 15 30 10 5 28 13 14 84 19 14 11 44 21 36 7 21 35 61 15 28 6 34 110 31 4 50 27 1 11 1 15 25 90 23 15 16 24 39 16 6 47 45 37 47 38 30 46 46 20 18 19
Manes.02G199400.v6.1 0 2 0 7 0 4 0 0 0 0 0 0 1 0 0 7 8 1 1 0 11 0 2 4 0 0 3 0 0 0 0 7 1 1 2 3 4 2 2 0 8 11 2 0 1 3 0 2 0 1 3 1 0 2 1 2 7 0 3 0 0 0 0 0 0 3 0 2 1 3 0 9 2 0 1 1 0 1 6 2 0 13 0 7 0 0 0 0 1 0 7 4 0 1 0 2 0 32 0 1 10 5 2 0 0 11 0 6 1 4 0 2 5 0 0 1 2 12 1 11 2 1 16 5 6 6 9 4 0 1 1 5 7 0 0 1 3 1 2 2 2 7 5 0 0 0 5 6 1 0 0 0 8 0 7 2 1 6 2 0 2 13 2 0 0 1 1 4 0 0 6 0 1 0 0 0 0 3 0 0 0 6 7 1 6 1 3 7 0 3 0 2 4 6 10 8 6 8 4 0 8 10 14 14 4 6 4 22 18 1 9 7 12 14 9 4 4 15 0 17 8 4 6 16 4 7 0 8 1 3 15 18 24 4 9 6 6 28 143 56 177 202 28 75 14 224 109 35 88 17 100 72 5 74 48 184 1 108 88 4 306 239 23 126 31 114 145 9 17 13 48 121 27 116 18 220 104 0 2 9 5 1 0 10 9 8 4 5 27 4 2 8 2 17 2 5 1 5 11 65 2 8 14 19 11 9 16 7 11 8 6 7 41 17 2 10 5 3 27 12 5 6 3 10 8 2 3 19 1 1 3 5 0 11 10 8 0 1 6 8 8 0 4 18 14 10 9 23 24 8 9 12 7 37 1 3 5 18 44 11 2 28 1 11 13 9 21 20 19 1 5 9 3 1 5 29 8 11 3 24 4 2 21 12 28 10 5 9 10 16 160 0 365 1 20 0 3 8 2 26 19 8 2 5 42 5 0 2 4 30 5 1 16 7 4 6 5 13 0 13 10 8 1 2 34 20 2 2 7 25 3 12 13 3 8 8 14 1 2 9 8 7 1 2 33 17 3 4 1 28 4 2 1 0 7 7 8 3 2 11 0 0 14 0 50 2 4 0 2 30 3 5 7 2 5 15 8 1 8 3 8 9 1 5 0 2 0 3 2 1 0 13 4 95 44 2 6 1 125 2 8 38 19 52 86 15 1 1 134 2 9 10 10 50 64 26 9 14 1 4 25 9 3 33 46 50 8 10 15 31 5 8 4 23 50 5 7 0 1 1 7 8 0 12 15 5 24 3 7 13 3 8 3 1 0 4 14 6 6 5 0 1 4 4 2 3 3 1 0 9 0 1 0 3 2 1 5 3 0 1 0 4 24 4 0 13 2 1 3 0 1 2 2 0 4 1 0 0 1 0 11 2 2 3 3 1 6 6 2 1 2 4 1 2 16 1 2 0 0 36 21 0 4 6 46 1 0 0 0 1 1 1 6 2 2 1 0 1 0 2 13 4 4 2 6 0 1 7 0 1 0 8 2 1 23 0 2 0 0 2 1 12 1 4 0 3 1 10 0 2 1 0 1 3 1 5 4 1 0 2 1 2 2 11 3 0 0 4 0 3 0 2 4 7 2 15 2 5 2 0 1 1 1 2 7 10 1 6 2 1 0 2 7 7 2 4 6 2 0 4 0 0 4 10 0 4 7 1 1 8 1 6 9 66 0 50 24 1 0 7 16 4 2 9 3 0 0 3 10 5 0 0 3 6 3 1 4 1
Manes.02G199500.v6.1 28 0 10 6 7 13 7 7 1 5 19 4 6 0 3 22 6 4 6 1 17 6 8 17 5 3 8 1 7 4 11 9 6 5 5 28 7 3 9 3 29 5 8 5 3 25 7 7 10 4 39 10 15 19 4 17 6 9 24 2 9 6 5 0 4 24 4 7 12 5 46 15 6 0 0 47 22 10 2 9 15 5 4 12 1 16 10 11 5 6 24 5 15 2 1 8 26 11 16 24 11 30 12 12 0 12 27 17 12 11 5 26 16 3 0 1 50 25 18 1 12 29 13 3 12 8 6 14 1 2 3 20 13 21 10 3 54 16 19 11 13 146 11 40 10 4 38 20 23 0 4 66 14 12 7 11 28 10 14 3 4 44 3 13 11 8 9 10 0 3 1 33 9 17 7 5 19 6 9 0 10 43 21 22 10 3 78 11 10 26 8 10 47 9 39 25 23 81 25 68 14 8 45 9 16 9 15 46 11 24 7 7 58 12 21 8 10 59 1 42 13 17 45 14 49 24 0 23 0 37 11 17 83 33 21 11 15 35 12 28 9 5 92 13 25 14 16 47 16 31 6 9 39 6 49 22 1 47 9 24 1 5 48 21 28 5 21 34 11 24 8 9 36 34 16 7 16 0 7 10 16 24 9 77 43 31 17 8 46 14 21 3 10 63 6 23 0 13 62 11 25 2 4 35 18 27 21 10 20 11 24 14 15 40 10 25 27 7 50 12 23 10 11 48 20 20 1 12 56 3 14 13 0 85 3 17 7 10 22 16 14 0 2 55 9 23 11 10 63 31 12 10 20 71 17 28 18 12 53 26 25 14 4 89 14 26 15 9 38 10 41 5 5 8 26 7 23 11 16 110 3 30 32 6 84 43 15 8 11 62 12 0 9 16 72 2 21 14 1 32 17 18 0 9 24 18 25 7 13 59 3 18 0 9 29 16 58 3 12 35 16 53 7 13 73 27 48 34 1 40 6 52 8 7 44 18 31 4 3 67 21 9 4 6 56 60 5 8 0 45 16 39 0 8 112 25 29 7 9 49 16 18 11 9 74 12 24 15 7 33 27 20 20 4 11 41 13 0 14 7 38 12 5 6 3 10 0 22 5 5 32 15 25 21 7 12 14 13 21 0 15 5 14 10 2 34 6 10 8 7 40 5 8 5 3 24 7 29 3 6 57 8 25 8 12 45 9 24 10 3 26 12 14 3 2 32 3 22 1 8 41 31 15 19 8 38 10 22 6 7 14 16 18 6 8 19 44 22 7 8 33 13 77 11 7 15 25 8 12 5 6 30 1 11 20 2 25 18 1 4 8 17 16 4 6 4 10 6 13 8 0 14 8 9 17 6 19 3 9 7 19 9 4 10 13 1 22 11 9 7 1 24 14 15 4 1 52 1 10 10 1 22 15 14 3 10 4 0 7 5 0 8 9 9 17 5 7 21 0 7 4 8 6 16 12 4 22 9 15 3 2 29 10 12 4 3 25 0 3 7 4 8 17 4 19 9 8 30 26 16 2 14 17 8 12 16 10 29 24 12 6 1 30 10 5 0 0 28 0 5 0 2 24 10 15 10 4 45 5 11 5 2 35 9 16 6 4 26 10 17 4 11 59 1 26 10 2 12 6 11 8 6 19 14 0 4 5 29 2 13 15 4 41 8 0 16 5 28 10 15 12 10 37 6 19 1 0 19 13 17 19 3 42 3 10 12 0 10
Manes.02G199600.v6.1 0 0 0 0 0 0 0 3 0 0 0 0 1 0 0 0 0 0 0 0 0 0 0 0 0 0 0 0 0 0 0 0 0 0 0 0 0 0 0 0 0 0 0 0 0 0 0 0 0 0 0 0 0 0 0 0 0 0 0 0 0 0 5 0 0 0 0 0 0 0 0 0 1 0 0 0 0 0 0 0 0 0 0 0 0 0 0 0 0 0 0 0 0 0 0 0 0 0 0 0 0 0 0 0 0 0 0 0 0 0 0 0 0 0 0 0 0 0 3 0 0 0 0 0 0 0 0 0 0 0 0 0 0 2 0 0 0 0 2 0 0 0 0 0 0 0 0 0 0 0 0 0 0 0 0 0 0 0 0 0 0 0 0 0 0 0 0 0 0 0 0 0 0 0 0 0 0 0 0 0 0 0 0 0 0 0 0 0 0 0 0 0 0 0 0 0 0 0 0 2 0 0 0 0 0 0 0 0 0 0 0 0 0 0 0 0 0 0 0 0 0 0 0 0 7 0 0 0 0 8 0 0 0 0 0 0 0 0 0 3 0 0 0 0 0 0 0 0 0 0 0 0 0 0 4 0 0 0 0 5 0 0 0 0 0 0 0 0 0 2 0 0 0 0 1 0 0 0 0 0 15 0 0 0 0 0 0 0 0 0 3 0 0 0 0 8 0 0 0 0 2 0 0 0 0 6 0 0 0 0 16 0 0 1 0 0 0 0 0 0 1 0 0 0 0 9 0 0 0 0 0 0 0 0 0 1 0 0 0 0 0 0 0 0 0 0 0 0 0 0 0 0 0 0 0 7 0 0 0 0 6 0 0 0 0 2 0 0 0 0 0 0 0 0 0 0 2 0 0 0 0 28 0 0 0 0 0 0 0 0 0 0 0 0 0 0 1 0 0 0 0 1 0 0 0 0 0 0 0 0 0 0 0 0 0 0 0 0 0 0 0 7 0 0 0 0 0 0 0 0 0 8 0 0 0 0 0 0 0 0 0 0 0 0 0 0 0 0 0 0 0 0 0 0 0 0 0 0 0 0 0 8 0 0 0 0 2 0 0 2 0 0 1 0 0 0 0 0 0 0 0 0 1 0 0 0 0 1 0 0 0 0 0 0 0 0 0 0 0 0 0 0 6 0 0 0 0 0 0 0 0 0 0 0 0 0 0 4 0 0 0 0 2 0 0 0 0 0 0 0 0 0 0 0 0 0 0 0 0 0 0 0 0 0 0 0 0 0 0 0 0 0 0 0 0 0 0 0 0 0 0 0 0 0 0 0 0 0 0 0 0 0 0 0 0 0 0 0 0 0 0 0 0 1 0 0 0 0 1 0 0 0 0 6 0 0 0 0 1 0 0 0 0 7 0 0 0 0 0 0 0 0 0 0 0 0 0 0 0 0 0 0 0 0 0 0 0 0 0 0 0 0 0 2 0 0 0 0 0 0 0 0 0 0 0 0 0 0 0 0 0 0 0 2 0 0 0 0 0 0 0 0 0 0 2 0 0 0 0 3 0 0 0 0 0 0 0 0 0 0 0 0 0 0 0 0 0 0 0 0 0 0 0 0 0 0 0 0 0 0 0 0 0 0 5 0 0 0 0 0 0 0 0 0 0 0 0 0 0 1 0 0 0 0 0 0 0 0 0 0 0 0 0 0 0 0 0 0 0 1 0 0 0 0 6 0 0 0 0 0 0 0 0 0 3 0 0 0
Manes.02G199700.v6.1 33 5 54 14 27 19 6 70 9 12 46 26 69 9 64 34 18 2 7 12 28 19 37 21 23 15 18 31 11 13 23 20 29 28 8 30 16 42 23 47 23 16 26 8 6 13 9 40 15 14 21 31 35 27 24 13 26 89 11 26 12 14 73 0 16 3 7 18 29 16 17 31 29 0 2 34 51 30 7 26 5 25 23 37 10 48 38 106 53 22 14 17 74 49 0 25 65 28 47 57 38 25 25 72 2 14 35 50 59 20 19 9 39 15 0 4 53 21 116 14 30 28 29 15 72 20 5 14 2 48 25 11 49 197 3 38 35 34 81 33 68 40 30 58 27 34 26 135 109 2 37 38 21 80 35 98 56 29 68 30 24 37 49 102 16 41 12 33 0 60 34 18 16 82 36 65 12 33 66 0 64 56 56 141 63 48 51 56 9 39 3 88 16 24 143 65 30 27 34 166 19 35 54 49 52 47 82 16 50 98 31 40 29 37 68 74 31 32 6 124 38 78 22 45 249 40 0 20 3 301 79 140 46 15 82 24 38 27 21 76 32 43 67 25 146 37 28 27 41 144 26 23 26 23 203 37 1 21 25 67 24 29 10 39 102 38 43 10 15 53 29 28 42 25 130 39 40 1 3 27 124 37 62 31 28 71 21 36 26 30 61 24 19 27 26 102 2 40 31 30 100 22 21 20 21 57 44 38 13 28 69 51 57 33 6 101 23 23 19 26 56 10 34 16 21 57 13 48 32 14 49 27 0 22 66 51 47 53 15 46 80 2 50 16 21 59 25 34 22 33 38 20 31 32 17 104 23 25 22 16 61 59 41 48 60 150 63 67 36 20 230 40 27 53 24 92 173 69 63 65 38 183 39 67 58 77 97 43 67 31 40 0 97 11 47 5 86 136 22 24 39 48 4 23 33 26 50 28 43 45 34 84 47 72 14 33 126 32 34 34 104 272 19 63 80 51 80 79 59 10 14 196 43 58 19 24 112 25 40 16 24 19 37 15 13 40 17 17 0 42 26 90 45 24 47 13 93 125 31 25 29 49 83 34 55 12 118 69 39 169 34 29 99 45 35 1 35 0 19 44 15 24 22 45 12 7 0 41 30 28 38 52 59 25 32 24 18 33 18 20 37 16 131 19 20 40 19 69 36 42 37 41 49 35 21 14 28 155 35 22 69 19 115 50 15 67 18 93 34 21 11 21 52 12 10 27 17 20 12 8 12 48 33 34 40 25 26 55 29 15 3 42 85 57 25 22 106 180 34 27 28 14 171 51 21 15 15 13 50 15 15 20 0 49 23 12 29 3 42 8 4 19 9 24 41 14 11 9 54 14 17 16 26 47 3 5 27 9 46 5 28 1 4 122 45 3 26 21 37 22 7 23 21 77 15 19 21 1 59 45 30 18 13 77 25 20 17 1 35 18 4 9 9 49 20 6 12 22 1 47 19 6 13 23 17 19 25 13 21 13 14 10 8 19 15 10 21 1 20 42 17 22 12 34 115 53 20 40 10 66 12 24 15 11 25 48 27 46 36 121 8 21 30 33 46 36 1 13 1 32 4 34 15 21 54 43 38 18 9 13 26 76 31 14 47 6 31 13 31 46 47 8 44 8 98 27 19 5 26 42 17 42 7 22 47 29 84 25 14 46 8 43 16 30 0 31 21 25 14 91 23 55 21 29 110 12 24 22 39 49 7 31 24 35 65 53 21 12
Manes.02G199800.v6.1 0 0 0 0 6 0 0 1 0 0 0 0 0 0 0 1 0 0 1 0 0 0 0 3 0 0 0 0 0 0 0 0 0 0 0 1 2 0 0 0 0 0 0 8 0 0 0 0 0 0 0 0 0 0 0 1 0 0 0 0 0 0 0 0 0 0 0 0 1 0 0 5 0 0 0 1 0 0 1 0 0 1 0 0 0 0 1 0 1 0 1 0 0 3 0 1 0 1 0 0 0 0 0 0 0 0 0 1 0 0 1 0 0 0 0 0 0 0 0 0 0 0 0 0 0 0 0 0 0 1 0 0 0 0 0 0 0 0 1 2 0 0 1 1 2 0 2 1 0 0 0 0 0 0 0 2 0 0 0 0 2 0 0 0 0 0 0 0 0 1 2 0 0 1 0 0 0 0 0 0 2 2 2 2 3 3 0 2 0 0 0 2 0 0 4 5 1 0 1 2 1 0 0 0 0 0 3 0 0 2 3 0 0 2 3 1 2 0 0 2 0 0 0 3 4 0 0 0 0 0 4 0 0 0 0 1 1 1 16 6 20 43 1 15 0 3 17 1 21 3 9 55 1 19 3 12 0 1 26 0 5 25 1 40 6 18 76 0 6 2 6 34 2 38 5 12 55 0 0 0 0 1 0 0 0 1 0 0 1 3 2 4 2 0 0 0 0 2 0 3 1 6 5 0 4 0 3 1 0 0 0 1 22 1 1 0 0 0 1 3 0 0 4 2 4 0 3 12 3 3 8 1 0 1 2 0 0 3 0 0 0 0 3 1 2 3 3 17 3 0 1 8 5 0 2 3 1 1 3 10 0 3 1 0 2 0 2 0 0 3 1 1 0 1 0 3 0 2 0 1 0 0 0 0 1 4 0 0 0 0 11 0 5 0 0 0 0 1 0 3 1 3 7 2 1 2 1 1 1 1 1 0 0 5 3 0 0 1 2 1 1 0 4 0 0 2 0 0 0 0 0 0 2 0 0 4 1 0 2 3 6 0 1 1 2 0 1 1 0 0 3 0 0 1 0 0 3 0 1 0 1 0 0 1 3 2 0 0 2 3 0 1 0 1 0 1 3 0 4 4 0 3 0 2 0 0 0 0 0 0 0 4 1 7 1 0 0 0 2 3 1 0 1 2 1 0 0 0 7 0 0 0 1 4 2 2 3 2 0 0 2 0 1 12 28 1 0 0 0 6 2 0 0 1 11 0 0 1 0 0 4 6 3 6 1 0 8 0 3 2 5 1 0 5 0 0 0 1 7 0 0 1 0 0 0 2 0 7 1 1 2 2 2 1 15 0 3 11 0 0 2 1 12 1 0 30 0 0 5 1 0 0 0 3 13 0 0 1 2 0 4 0 11 0 1 2 0 2 0 3 0 0 0 2 5 0 1 0 3 9 2 1 2 1 14 3 2 0 0 0 0 1 17 0 1 4 0 4 0 0 11 0 3 3 4 9 1 5 1 5 1 0 1 0 0 0 0 0 2 3 0 8 0 0 0 0 0 0 9 0 1 0 0 2 7 0 2 0 10 2 3 0 0 2 0 0 0 0 1 2 0 2 1 1 1 0 0 1 0 2 1 2 0 3 0 0 2 0 2 0 3 0 1 0 1 0 7 0 9 1 0 0 0 2 0 3 6 0 3 0 8 0 1 24 0 22 18 0 2 0 9 2 0 10 1 8 0 0 4 1 12 5 1 1 1 8 7 1
Manes.02G199900.v6.1 0 0 0 0 0 0 1 0 0 0 0 0 0 0 0 1 1 0 0 0 0 0 0 0 0 0 0 0 0 0 0 0 0 0 0 0 0 0 0 0 0 0 0 0 0 0 1 0 0 0 0 0 0 0 0 0 0 0 0 0 0 1 0 0 0 0 0 0 0 0 0 0 0 0 0 0 1 0 0 0 0 0 0 0 0 0 0 0 0 0 0 0 0 0 0 0 0 0 0 1 0 0 0 0 0 0 0 0 0 0 0 0 0 0 0 0 0 0 0 0 0 0 1 0 3 0 0 0 0 0 0 0 4 0 0 0 0 0 0 0 0 0 0 0 0 0 0 0 0 0 0 0 0 0 0 0 0 0 0 0 0 0 0 0 0 0 0 0 0 0 0 0 0 0 2 0 0 1 0 0 0 0 2 0 0 0 0 0 0 1 0 0 0 0 0 0 0 0 1 1 0 0 1 0 0 0 0 0 0 0 0 0 1 0 0 0 0 0 0 0 0 0 1 0 0 0 0 0 0 0 0 0 0 0 0 0 0 0 0 0 0 0 0 0 0 1 0 0 0 0 0 0 0 0 0 0 0 0 0 1 0 0 0 0 0 0 0 1 0 0 0 0 0 0 0 0 0 0 1 0 0 0 0 0 0 1 0 0 0 0 0 0 0 0 0 0 0 0 0 0 0 0 0 0 1 0 0 0 0 0 0 0 0 0 0 0 0 0 0 0 0 0 0 1 0 0 0 0 0 4 0 0 0 0 0 0 0 0 0 0 0 0 0 0 0 0 0 0 0 0 0 0 0 0 0 0 0 0 0 0 0 0 0 1 0 0 0 0 0 0 0 0 0 0 0 0 0 0 0 0 0 0 0 0 0 0 0 0 0 0 1 0 0 0 0 0 0 0 0 0 1 0 0 0 0 1 0 0 0 0 0 0 0 0 0 0 0 0 0 0 0 0 0 0 0 0 0 0 0 0 0 0 0 0 0 0 0 0 0 0 0 0 0 0 0 0 0 2 0 0 0 0 0 0 0 0 0 0 0 0 0 0 0 0 0 0 0 0 0 0 0 0 0 0 0 0 0 0 0 0 0 0 0 0 0 0 0 0 0 0 0 0 0 0 0 0 0 0 0 0 0 0 2 0 0 3 0 0 0 0 0 0 0 0 0 1 0 0 0 0 0 0 0 0 0 0 0 0 0 0 0 0 0 0 0 0 0 0 0 0 0 0 0 0 0 0 0 0 0 0 0 0 0 0 0 0 1 0 0 0 0 0 0 0 0 0 0 0 0 1 0 0 0 0 0 0 0 0 0 0 0 0 0 3 0 0 0 0 0 0 0 0 0 0 0 0 0 0 0 0 1 0 3 0 0 0 0 0 0 0 0 1 0 0 0 0 1 0 0 0 0 0 1 0 0 0 0 0 0 0 0 0 0 0 0 0 0 2 0 0 0 0 0 0 0 0 0 0 0 0 0 0 0 0 0 0 0 0 0 0 0 0 0 0 0 0 0 0 0 0 0 0 0 0 0 0 0 0 2 0 0 0 0 0 0 0 0 0 0 1 0 0 0 0 0 0 0 0 0 0 0 0 0 0 0 0 0 2 0 0 0 0 0 0 0 0 0 0 0 0 0 0 1 0 0 0 1 1 0 0 2 0 0 0 0 0 0 0 0 0 0 0 0 0 0 0 0 0 0 0 0 0 0 0 0 0 0 1
Manes.02G200000.v6.1 720 123 890 200 313 577 233 355 67 49 1215 509 423 46 744 591 200 71 121 56 685 326 524 444 165 696 276 51 90 94 954 559 603 407 99 872 184 180 378 948 861 356 692 123 49 219 197 166 94 38 786 662 1639 345 29 555 306 603 151 146 307 320 583 12 173 394 398 218 401 95 463 542 371 22 53 439 276 211 63 59 812 339 300 258 68 771 1145 363 432 395 596 251 393 554 5 71 1423 339 523 88 48 913 282 1060 11 25 657 1077 202 82 55 249 470 249 4 59 642 610 257 162 163 500 405 143 389 33 237 314 57 449 290 34 426 302 19 191 484 651 354 285 20 1248 957 485 332 143 293 1370 1109 30 484 677 442 423 381 2028 237 640 264 64 35 519 561 1250 125 181 266 533 6 75 28 405 507 606 568 1624 261 534 599 1 294 1560 1525 1524 1260 1047 414 751 302 963 101 627 267 448 548 284 60 473 234 676 190 78 538 730 554 439 69 278 258 771 147 64 1363 896 470 1703 369 355 23 222 53 91 765 616 592 349 36 169 14 749 511 2375 347 163 409 210 33 612 173 443 307 116 1060 565 459 532 95 295 671 409 569 73 748 508 1108 1798 17 469 467 205 120 390 427 202 239 512 1108 681 492 427 400 148 815 427 402 283 228 5 127 951 412 371 169 545 981 522 116 36 688 356 245 294 58 965 435 608 157 125 1704 300 756 115 62 463 492 434 1189 179 395 362 267 344 420 418 382 297 411 79 303 224 315 123 144 544 820 818 212 314 778 395 159 250 1 363 1012 282 341 120 371 1506 558 24 264 164 194 313 194 170 654 530 249 238 97 148 126 245 101 497 369 1028 328 140 382 275 551 611 624 147 992 303 514 364 142 120 828 547 566 1274 152 510 406 636 435 61 1885 545 163 191 305 472 326 13 1466 95 349 44 640 568 271 1221 1192 468 312 95 504 873 467 614 112 919 776 713 278 418 409 600 456 267 161 701 3557 350 252 507 880 926 418 235 817 869 922 1128 896 352 263 639 638 237 262 212 355 305 130 44 877 835 591 392 88 565 523 549 143 158 580 342 436 2236 141 292 152 102 565 68 592 304 602 261 200 463 293 125 376 335 34 865 703 64 608 151 595 448 269 138 59 262 2 419 114 140 1020 771 487 303 79 783 294 847 90 20 183 226 77 333 53 683 62 425 91 46 778 1057 305 145 85 511 269 255 172 94 1128 188 359 254 177 379 428 555 58 32 795 499 289 570 86 424 198 125 74 55 533 1512 457 496 2275 560 500 468 149 104 275 727 494 1141 30 837 888 402 477 128 1806 102 2692 453 85 304 721 1348 607 303 1034 516 20 285 1375 61 712 829 455 173 96 526 524 401 384 116 334 211 336 260 360 545 1308 327 907 72 425 875 302 317 652 159 270 252 672 77 306 1520 524 304 36 418 1080 570 94 132 864 13 325 199 109 230 635 84 302 88 312 21 353 263 17 358 445 250 263 140 75 296 39 414 204 280 549 299 819 156 358 604 505 153 37 581 941 522 142 60 212 16 397 156 239 1520 523 694 361 1488 119 432 1399 634 330 71 970 1293 1095 410 92 774 322 375 531 132 309 614 732 144 21 95 22 194 18 1793 317 664 460 430 204 658 489 393 627 2814 378 473 400 233 2129 252 616 1017 770 68 540 1010 317 278 585 171 320 471 57 165 194 471 192 830 710 2526 633 314 446 422 406 329 17 351 103 405 529 271 190 173 1037 635 601 331 72 600 519 459 110 40 811 1558 230 1969 394 321
Manes.02G200100.v6.1 4 2 67 36 48 15 29 51 44 22 28 32 41 22 74 28 33 11 38 18 10 26 51 63 43 19 54 4 14 86 10 49 46 51 26 12 19 21 23 56 16 66 22 9 12 5 37 15 30 20 13 86 110 83 14 6 36 30 14 17 5 34 28 0 12 1 23 15 60 30 12 99 6 2 9 13 52 52 20 13 3 23 43 49 15 28 55 34 61 57 5 33 56 49 2 29 85 82 91 52 45 50 35 51 2 22 33 60 35 48 51 12 71 9 0 6 17 146 45 53 84 68 96 21 63 55 9 42 2 43 44 16 99 41 26 45 18 59 23 32 5 79 92 233 40 20 15 77 146 0 38 10 48 93 14 42 54 97 39 71 27 14 47 111 42 46 4 60 2 52 8 46 22 116 49 51 29 42 33 0 35 40 85 95 84 43 6 47 4 45 5 100 10 56 287 87 39 18 47 64 37 43 0 45 32 29 46 13 51 317 62 71 12 75 33 104 60 15 12 60 55 35 18 71 107 83 0 8 4 79 106 109 18 39 98 49 49 49 17 74 29 39 158 75 84 66 42 23 43 66 62 43 24 58 109 145 2 19 47 73 34 29 11 34 30 40 97 26 73 90 95 37 31 77 45 36 58 1 41 73 59 35 30 125 87 91 71 39 106 84 33 97 49 107 76 77 31 50 75 50 140 60 22 69 63 86 80 46 12 45 85 57 102 141 82 129 163 56 88 67 72 52 72 100 119 76 91 136 94 64 44 43 0 49 188 124 100 60 5 39 14 4 43 10 87 176 77 109 31 54 27 62 67 20 48 111 29 68 68 149 94 39 27 18 50 47 43 51 16 45 47 49 41 42 10 22 53 41 52 19 41 35 58 32 31 66 18 26 40 15 38 0 52 4 60 2 62 64 32 25 89 57 39 43 34 40 48 48 55 12 16 66 68 42 4 38 57 12 30 10 59 84 48 59 107 67 95 86 65 49 110 93 79 96 39 89 71 51 60 62 66 105 51 33 57 139 46 64 14 59 102 123 26 60 33 86 40 110 46 57 56 31 75 18 112 53 91 70 73 54 8 39 40 48 20 30 57 2 134 82 13 43 8 35 26 16 0 41 42 50 69 41 85 83 28 36 86 168 43 22 14 20 17 27 25 12 13 39 59 21 47 28 58 37 45 16 48 66 27 36 34 79 118 42 80 46 87 42 21 37 9 73 29 73 44 12 112 158 78 49 18 100 75 149 151 35 58 62 42 49 2 93 88 69 2 9 241 59 16 41 13 47 187 75 21 60 9 43 60 27 13 10 1 25 17 17 30 35 16 18 23 13 60 55 84 44 10 21 28 38 11 25 91 48 28 17 16 21 38 14 28 11 26 158 49 26 10 18 61 23 12 11 76 61 24 30 11 3 18 26 52 45 48 18 15 20 14 1 15 25 2 21 31 57 30 58 8 17 1 21 36 27 52 76 72 48 43 56 24 8 18 36 46 62 52 24 17 2 29 49 20 29 35 75 69 93 18 41 24 91 28 26 30 22 92 52 43 62 85 43 11 28 13 48 93 24 0 15 1 5 1 29 11 31 58 37 27 14 40 19 52 113 73 111 88 21 109 2 74 154 28 31 33 38 85 21 32 29 111 91 33 99 12 32 13 60 60 96 55 38 10 118 37 34 1 17 18 34 49 44 62 57 16 46 62 27 9 16 48 71 1 21 12 82 39 125 8 19
Manes.02G200200.v6.1 0 0 0 0 0 0 0 0 0 0 0 0 0 0 0 0 0 0 0 0 0 0 0 0 0 0 0 0 0 0 0 0 0 0 0 0 0 0 0 0 0 0 0 0 0 0 0 0 0 0 0 0 0 0 0 0 0 0 0 0 0 0 0 0 0 0 0 0 0 0 0 0 0 0 0 0 0 0 0 0 0 0 0 0 0 0 0 0 0 0 0 0 0 0 0 0 0 0 0 0 0 0 0 0 0 0 0 0 0 0 0 0 0 0 0 0 0 0 0 0 0 0 0 0 0 0 0 0 0 0 0 0 0 0 0 0 0 0 0 0 0 0 0 0 0 0 0 0 0 0 0 0 0 0 0 0 0 0 0 0 0 0 0 0 0 0 0 0 0 0 0 0 0 0 0 0 0 0 0 0 0 0 0 0 0 0 0 0 0 0 0 0 0 0 0 0 0 0 0 0 0 0 0 0 0 0 0 0 0 0 0 1 0 0 0 0 0 0 0 0 0 0 0 0 0 0 0 0 0 0 0 0 0 0 0 0 0 0 0 0 0 0 0 0 0 0 0 0 0 0 0 0 0 0 0 0 0 0 0 0 0 0 0 0 0 0 0 0 0 0 0 0 0 0 0 0 0 0 0 0 0 0 0 0 0 0 0 0 0 0 0 0 0 0 0 0 0 0 0 0 0 0 0 0 0 0 0 0 0 0 0 0 0 0 0 0 0 0 0 0 0 0 0 0 0 0 0 0 0 0 0 0 0 0 0 0 0 0 0 0 0 0 0 0 0 0 0 0 0 0 0 0 0 0 0 0 0 0 0 0 0 0 0 0 0 0 0 0 0 0 0 0 0 0 0 0 0 0 0 0 0 0 0 0 0 0 0 0 0 0 0 0 0 0 0 0 0 0 0 0 0 0 0 0 0 0 0 0 0 0 0 0 0 0 0 0 0 0 0 0 0 0 0 0 0 0 0 0 0 0 0 0 0 0 0 0 0 0 0 0 0 0 0 0 0 0 0 0 0 0 0 0 0 0 0 0 0 0 0 0 0 0 0 0 0 0 0 0 0 0 0 0 0 0 0 0 0 0 0 0 0 0 0 0 0 0 0 0 0 0 0 0 0 0 0 0 0 0 0 0 0 0 0 0 0 0 0 0 0 0 0 0 0 0 0 0 0 0 0 0 0 0 0 0 0 0 0 0 0 0 0 0 0 0 0 0 0 0 0 0 0 0 0 0 0 0 0 0 0 0 0 0 0 0 0 0 0 0 0 0 0 0 0 0 0 0 0 0 0 0 0 0 0 0 0 0 0 0 0 0 0 0 0 0 0 0 0 0 0 0 0 0 0 0 0 0 0 0 0 0 0 0 0 0 0 0 0 0 0 0 0 0 0 0 0 0 0 0 0 0 0 0 0 0 0 0 0 0 0 0 0 0 0 0 0 0 0 0 0 0 0 0 0 0 0 0 0 0 0 0 0 0 0 0 0 0 0 0 0 0 0 0 0 0 0 0 0 0 0 0 0 0 0 0 0 0 0 0 0 0 0 0 0 0 0 0 0 0 0 0 0 0 0 0 0 0 0 0 0 0 0 0 0 0 0 0 0 0 0 0 0 0 0 0 0 0 0 0 0 0 0 0 0 0 0 0 0 0 0 0 0 0 0 0 0 0 0 0 0 0 0 0 0 0 0 0 0 0 0 0 0 0 0 0 0 0 0 0
Manes.02G200300.v6.1 0 0 0 0 0 0 0 0 0 0 0 0 0 0 0 0 0 0 0 0 0 0 0 0 0 0 0 0 0 0 0 0 0 0 0 0 0 0 0 0 0 0 0 0 0 0 0 0 0 0 0 0 0 0 0 0 0 0 0 0 0 0 0 0 0 0 0 0 0 0 0 0 0 0 0 0 0 0 0 0 0 0 0 0 0 0 0 0 0 0 0 0 0 0 0 0 0 0 0 0 0 0 0 0 0 0 0 0 0 0 0 0 0 0 0 0 0 0 0 0 0 0 0 0 0 0 0 0 0 0 0 0 0 0 0 0 0 0 0 0 0 0 0 0 0 0 0 0 0 0 0 0 0 0 0 0 0 0 0 0 0 0 0 0 0 0 0 0 0 0 0 0 0 0 0 0 0 0 0 0 0 0 0 0 0 0 0 0 0 0 0 0 0 0 0 0 0 0 0 0 0 0 0 0 0 0 0 0 0 0 0 0 0 0 0 0 0 0 0 0 0 0 0 0 0 0 0 0 0 0 0 0 0 0 0 0 0 0 0 0 0 0 0 0 0 0 0 0 0 0 0 0 0 0 0 0 0 0 0 0 0 0 0 0 0 0 0 0 0 0 0 0 0 0 0 0 0 0 0 0 0 0 0 0 0 0 0 0 0 0 0 0 0 0 0 0 0 0 0 0 0 0 0 0 0 0 0 0 0 0 0 0 0 0 0 0 0 0 0 0 0 0 0 0 0 0 0 0 0 0 0 0 0 0 0 0 0 0 0 0 0 0 0 0 0 0 0 0 0 0 0 0 0 0 0 0 0 0 0 0 0 0 0 0 0 0 0 0 0 0 0 0 0 0 0 0 0 0 0 0 0 0 0 0 0 0 0 0 0 0 0 0 0 0 0 0 0 0 0 0 0 0 0 0 0 0 0 0 0 0 0 0 0 0 0 0 0 0 0 0 0 0 0 0 0 0 0 0 0 0 0 0 0 0 0 0 0 0 0 0 0 0 0 0 0 0 0 0 0 0 0 0 0 0 0 0 0 0 0 0 0 0 0 0 0 0 0 0 0 0 0 0 0 0 0 0 0 0 0 0 0 0 0 0 0 0 0 0 0 0 0 0 0 0 0 0 0 0 0 0 0 0 0 0 0 0 0 0 0 0 0 0 0 0 0 0 0 0 0 0 0 0 0 0 0 0 0 0 0 0 0 0 0 0 0 0 0 0 0 0 0 0 0 0 0 0 0 0 0 0 0 0 0 0 0 0 0 0 0 0 0 0 0 0 0 0 0 0 0 0 0 0 0 0 0 0 0 0 0 0 0 0 0 0 0 0 0 0 0 0 0 0 0 0 0 0 0 0 0 0 0 0 0 0 0 0 0 0 0 0 0 0 0 0 0 0 0 0 0 0 0 0 0 0 0 0 0 0 0 0 0 0 0 0 0 0 0 0 0 0 0 0 0 0 0 0 0 0 0 0 0 0 0 0 0 0 0 0 0 0 0 0 0 0 0 0 0 0 0 0 0 0 0 0 0 0 0 0 0 0 0 0 0 0 0 0 0 0 0 0 0 0 0 0 0 0 0 0 0 0 0 0 0 0 0 0 0 0 0 0 0 0 0 0 0 0 0 0 0 0 0 0 0 0 0 0 0 0 0 0 0 0 0 0 0 0 0 0 0 0 0 0 0 0 0 0 0 0 0 0 0 0 0 0 0 0 0 0
Manes.02G200400.v6.1 0 0 0 0 0 0 0 0 0 0 0 0 0 0 0 0 0 0 0 0 0 0 0 0 0 0 0 0 0 0 0 0 0 0 0 0 0 0 0 0 0 0 0 0 0 0 0 0 0 0 0 0 0 0 0 0 0 0 0 0 0 0 0 0 0 0 0 0 0 0 0 0 0 0 0 0 0 0 0 0 0 0 0 0 0 0 0 0 0 0 0 0 0 0 0 0 0 0 0 0 0 0 0 0 0 0 0 0 0 0 0 0 0 0 0 0 0 0 2 0 0 0 0 0 0 0 0 0 0 0 0 0 0 0 0 0 0 0 0 0 0 0 0 0 0 0 0 0 0 0 0 0 0 0 0 0 0 0 0 0 0 0 0 0 0 0 0 0 0 0 0 0 0 0 0 0 0 0 0 0 0 0 0 0 0 0 0 0 0 0 0 0 0 0 0 0 0 0 0 0 0 0 0 0 0 0 0 0 0 0 0 0 0 0 0 0 0 0 0 3 0 0 0 0 0 0 0 0 0 1 0 0 0 0 1 0 1 0 0 0 0 0 0 0 2 0 0 0 0 0 0 0 0 0 1 0 0 0 0 0 0 0 0 0 0 0 0 0 0 0 0 0 0 0 1 0 0 0 0 0 1 0 0 0 0 1 0 0 0 0 1 0 0 0 0 5 0 0 0 0 2 0 0 0 0 1 0 0 0 0 2 0 0 0 0 4 0 0 0 0 0 0 0 0 0 0 0 0 0 0 0 0 0 0 0 0 0 0 0 0 0 0 0 0 0 0 0 0 0 0 0 0 0 0 0 1 0 0 0 0 0 0 0 0 0 3 0 0 0 0 6 0 0 0 0 0 0 0 0 0 0 2 0 0 0 0 0 0 1 0 0 0 0 0 0 0 0 0 0 0 0 0 0 0 0 0 1 0 0 2 0 0 0 0 0 0 0 0 0 0 0 22 0 0 0 0 1 0 0 0 0 5 0 0 0 0 0 0 0 0 0 0 0 0 0 0 0 0 0 0 0 0 0 0 0 0 0 0 0 0 0 0 0 0 0 0 0 0 0 0 0 0 0 0 0 0 0 0 0 0 0 0 0 0 0 0 0 1 0 0 0 0 0 0 0 0 0 0 0 0 0 0 0 0 0 0 0 1 0 0 0 0 0 0 0 0 0 3 0 0 0 0 0 0 0 0 0 1 0 0 0 0 0 0 0 0 0 0 0 0 0 0 0 0 0 0 0 0 0 0 0 0 0 0 0 0 0 0 0 0 0 0 0 0 0 0 0 0 0 0 0 0 0 0 0 0 0 0 0 0 0 0 0 0 0 0 0 0 0 0 0 0 0 0 0 0 0 0 0 0 0 0 0 0 0 0 0 0 0 0 0 0 0 0 0 0 0 0 0 0 0 0 0 0 0 0 0 0 0 0 0 0 0 0 0 0 0 0 0 0 0 0 0 0 0 0 0 0 0 0 0 0 0 0 0 0 0 0 0 0 0 0 0 0 0 0 0 0 0 0 0 0 0 0 0 0 0 0 0 1 0 0 0 0 0 0 0 0 0 0 0 0 0 0 0 0 0 0 0 0 0 0 0 0 0 0 0 0 0 0 0 0 0 0 0 0 0 0 0 0 0 0 0 0 0 0 0 0 0 0 0 0 0 0 0 0 0 0 0 0 0 0 0 0 0 0 0 0 0 0 0 0 0 0 0 0 0 0
Manes.02G200500.v6.1 0 0 0 0 0 0 0 31 0 0 0 0 1 0 0 0 0 0 0 0 0 0 0 0 0 0 0 0 0 0 0 0 0 0 0 0 0 0 0 0 0 0 0 0 0 0 0 0 0 0 0 0 0 0 0 0 0 0 0 0 0 0 0 0 0 0 0 0 0 0 0 0 1 0 0 0 0 4 0 0 0 0 0 0 0 0 0 0 0 0 0 0 0 0 0 0 0 0 0 0 0 0 0 0 0 0 0 0 0 0 0 0 0 3 0 0 0 0 42 0 5 0 0 6 0 0 0 0 1 0 0 0 0 44 0 0 0 0 12 0 0 0 0 1 0 0 0 0 0 0 0 0 1 0 0 0 0 0 1 0 0 0 0 0 0 0 0 0 0 0 0 0 0 0 0 0 0 0 6 0 0 0 0 7 0 0 0 0 0 0 0 0 1 2 1 0 0 0 0 20 0 0 0 0 0 0 0 0 0 2 0 0 0 1 3 1 0 0 6 8 0 0 0 0 66 0 7 0 0 56 0 0 0 0 15 0 1 0 0 30 0 1 0 0 11 1 0 0 0 17 2 0 0 1 107 0 0 0 0 58 0 0 0 0 15 0 1 1 0 14 0 0 0 0 32 0 0 0 0 0 82 0 0 1 0 0 0 0 0 0 9 0 7 0 1 13 1 2 0 0 28 2 0 0 0 30 4 0 1 0 57 0 0 3 0 19 0 1 0 0 16 1 0 0 1 62 0 0 0 0 0 0 0 0 0 8 6 0 0 0 0 0 0 0 0 1 0 0 0 0 0 0 0 0 0 61 0 0 0 0 25 0 1 0 0 6 0 0 0 0 0 0 0 0 0 0 1 0 0 0 0 160 0 1 0 0 0 0 0 0 0 0 0 0 0 0 1 0 0 1 0 1 0 0 0 0 0 0 0 0 0 0 0 0 0 0 2 0 0 0 0 44 0 0 0 0 1 0 2 0 0 26 0 1 0 0 0 0 0 0 0 0 0 1 0 0 0 0 0 0 0 5 0 2 0 0 15 0 0 0 0 3 0 1 0 0 76 1 1 12 0 0 7 0 0 0 0 0 0 0 0 0 3 0 0 0 0 0 0 0 0 0 0 1 0 0 1 0 0 0 0 0 52 0 0 0 0 52 0 0 0 0 0 0 0 0 1 66 0 0 0 0 49 0 0 0 0 4 0 0 0 0 0 0 0 0 0 0 0 0 0 0 0 0 0 0 0 1 0 0 0 0 0 0 0 0 0 44 0 0 0 0 1 0 1 0 0 0 0 0 0 0 0 0 0 0 0 0 0 0 1 0 0 1 0 0 0 0 15 0 0 0 0 32 0 2 0 0 4 0 0 0 0 32 0 0 0 0 0 0 0 0 0 0 0 1 0 0 0 0 2 0 0 1 0 0 0 0 1 0 0 0 0 24 0 0 0 2 0 0 0 0 0 4 0 0 0 0 0 0 0 0 0 29 7 0 0 0 0 0 0 0 0 0 119 0 0 0 0 3 0 1 0 0 0 0 0 0 0 1 0 0 0 0 0 0 0 0 0 0 0 1 0 0 0 0 0 0 0 0 0 0 0 0 77 0 0 0 0 2 0 0 0 0 1 0 0 0 0 10 0 0 0 0 0 0 0 0 0 0 0 0 0 0 0 0 0 0 0 0 0 0 0 0 74 0 0 0 0 4 1 1 0 0 28 0 0 0
Manes.02G200600.v6.1 2 0 1 0 7 1 0 0 0 0 0 0 1 0 1 0 0 0 8 2 0 0 0 5 4 2 5 0 3 0 0 0 0 2 0 0 1 1 0 1 2 2 0 29 0 0 1 0 3 3 0 3 1 1 3 0 0 0 2 2 0 0 0 0 0 0 3 0 2 0 3 3 3 0 0 0 8 1 4 3 0 5 0 2 0 2 12 3 2 3 4 10 0 0 0 2 0 2 3 2 2 2 1 4 0 2 0 2 1 1 1 0 1 2 0 1 3 6 2 0 3 1 0 0 0 0 1 0 0 6 0 1 0 0 0 2 0 1 0 0 1 0 0 1 1 5 0 1 0 0 1 0 5 0 9 5 1 0 1 0 0 1 0 0 0 1 5 1 0 0 1 2 3 0 0 2 1 0 2 0 0 2 0 10 12 3 4 2 1 4 10 0 2 9 4 10 7 0 19 4 5 10 0 8 0 13 6 0 4 2 8 3 0 1 2 2 0 0 0 1 1 0 1 0 0 0 0 0 0 0 1 0 2 1 0 1 3 1 3 0 7 0 0 2 0 0 3 0 0 0 5 0 1 0 0 0 0 0 3 0 2 0 0 2 1 0 0 0 0 0 2 0 0 2 0 4 7 0 0 2 0 0 2 1 0 0 0 3 0 5 0 1 0 1 1 0 19 0 3 1 0 0 1 0 0 0 0 1 0 0 0 0 0 1 2 0 1 0 0 0 0 0 0 0 0 0 1 1 2 1 0 1 0 0 0 0 0 0 0 0 0 0 0 0 2 0 0 0 0 1 1 0 2 0 1 1 0 1 0 0 0 0 0 0 0 0 0 1 0 2 1 4 2 1 1 4 0 0 0 0 0 1 1 0 2 0 0 1 0 0 1 1 0 0 2 4 0 2 1 1 0 0 6 0 0 9 0 19 4 0 0 3 4 1 0 0 0 0 0 0 0 1 8 0 0 0 0 0 0 0 0 4 23 1 0 0 1 5 8 0 9 0 16 0 0 4 0 3 0 0 2 0 27 3 1 1 0 3 3 2 2 0 6 2 0 5 2 11 2 0 0 2 0 1 3 0 0 1 1 1 2 5 1 9 1 1 0 1 3 5 0 2 0 0 0 0 1 0 1 0 0 2 1 0 1 3 6 0 0 0 0 0 0 0 0 0 1 0 2 0 0 0 0 20 0 0 0 1 0 0 0 2 0 0 1 0 0 0 0 0 0 1 0 1 3 0 0 1 0 0 2 0 0 34 3 1 1 0 35 0 0 2 2 7 4 21 4 14 4 31 12 1 0 3 64 3 2 5 2 4 9 0 4 3 0 4 3 3 1 12 5 5 7 3 37 13 0 2 1 13 0 2 12 4 33 8 2 19 1 11 4 2 7 6 3 2 6 0 3 7 14 8 4 0 17 5 1 0 0 2 0 0 9 0 6 0 0 9 0 6 1 1 14 1 6 6 3 25 0 11 1 3 10 1 0 3 0 1 1 3 7 13 1 12 2 9 8 3 34 2 15 1 1 18 0 13 5 0 9 1 49 4 9 21 0 19 0 1 1 0 0 0 4 8 0 0 2 2 6 3 0 2 0 11 2 6 8 6 2 2 8 2 1 4 1 0 37 0 0 0 6 2 0 0 2 19 0 2 0 1 4 0 0 6 0 3 6 2 1 1 3 0 3 33 3 35 1 0 2 6 53 20 8 1 2 9 11 4
Manes.02G200700.v6.1 9 1 4 1 2 48 7 11 2 5 22 3 3 1 4 54 6 0 0 0 46 16 3 0 2 4 1 10 0 0 4 8 3 0 3 43 10 3 5 8 0 10 1 0 0 44 6 9 2 3 13 14 2 3 2 47 5 7 6 10 11 6 4 0 0 8 4 3 2 11 13 4 1 0 1 0 8 0 1 2 2 14 6 4 2 11 11 3 2 5 8 2 5 4 1 0 8 21 12 3 8 3 6 8 1 6 33 24 14 1 1 27 18 2 0 3 56 1 5 2 8 1 11 3 2 2 0 6 0 25 9 30 22 12 0 5 28 14 8 9 4 108 10 1 7 14 31 11 4 0 2 8 4 2 1 2 5 15 13 10 5 251 25 2 4 7 19 14 0 0 1 69 10 6 0 5 4 27 1 0 10 27 7 16 6 2 33 4 2 5 3 7 37 12 8 6 4 10 5 4 1 0 16 8 2 6 0 77 14 3 1 2 19 4 9 1 2 150 1 35 1 8 130 5 23 0 0 52 1 9 0 5 122 0 9 2 2 0 7 3 4 5 29 5 2 1 3 5 15 0 0 1 34 5 21 0 0 63 3 4 2 5 24 2 4 0 1 3 1 1 5 0 22 8 6 5 7 0 5 12 7 3 0 44 2 12 3 1 22 9 2 2 6 11 11 7 0 2 17 10 19 0 4 29 5 0 0 2 11 8 6 1 2 27 2 6 2 1 3 1 2 3 5 108 14 10 0 10 0 6 0 1 0 3 5 2 3 3 78 13 21 0 4 74 6 16 0 1 15 4 4 1 2 34 3 3 2 6 3 2 1 3 0 145 16 16 6 8 91 4 9 1 0 1 36 13 5 3 2 0 0 0 2 0 75 24 17 1 0 35 5 0 3 0 26 1 0 2 2 67 39 7 2 3 34 2 4 9 7 26 7 2 1 2 55 2 1 1 3 1 4 2 3 2 8 9 0 0 0 11 12 15 2 11 11 11 4 2 0 8 1 4 7 0 12 3 3 0 0 35 6 7 1 2 97 1 6 3 1 22 7 9 3 10 68 0 5 6 1 9 21 1 6 2 5 93 3 3 1 2 16 3 4 0 5 0 0 0 0 5 0 7 0 0 0 25 30 9 0 1 0 3 1 6 0 45 2 6 2 0 38 19 4 1 4 35 13 14 2 1 35 4 1 0 1 74 8 15 1 1 14 9 9 2 2 68 6 0 0 1 42 14 0 0 11 12 7 2 0 0 1 12 3 1 3 3 63 16 0 4 21 8 10 3 0 4 0 8 3 2 3 25 3 12 0 4 15 0 1 0 1 13 2 1 9 0 3 2 7 0 1 11 11 7 0 2 12 3 2 1 41 2 2 6 6 11 58 6 8 1 0 9 14 5 0 0 8 0 4 2 4 1 0 1 1 1 0 0 0 0 0 18 4 2 1 4 2 5 0 1 3 17 3 0 5 1 4 2 0 0 1 50 2 5 0 2 10 0 0 1 2 3 2 6 2 5 1 0 6 3 3 2 5 4 0 17 0 6 6 3 5 1 124 18 19 3 0 12 0 16 2 0 15 11 4 2 7 8 7 0 2 4 0 5 3 5 1 31 11 1 0 0 34 3 8 0 0 12 17 1 0 7 26 1 7 0 12 36 3 20 0 2 8 9 0 1 0 32 7 19 0 4 8 3 4 2 1 0 5 2 1 2 46 11 1 2 3 7
Manes.02G200800.v6.1 30 2 39 73 80 32 36 44 49 61 37 45 39 15 180 49 80 3 28 52 31 31 39 87 107 15 45 12 20 59 19 23 35 68 135 34 80 25 20 99 31 115 52 41 100 32 37 32 58 108 49 95 37 85 76 30 72 54 37 187 32 38 41 3 118 27 28 46 65 113 27 104 34 1 0 38 105 56 37 181 27 44 19 68 98 11 19 20 87 99 33 45 43 81 0 58 27 82 56 84 154 49 39 49 1 183 46 71 63 107 159 60 47 21 1 20 53 33 33 17 97 45 69 19 99 55 29 54 8 64 77 20 55 63 30 60 34 50 40 91 105 105 55 75 81 61 33 50 58 1 56 29 55 36 55 58 31 56 41 71 144 55 27 51 55 104 19 80 1 72 119 25 39 46 63 68 24 49 39 0 83 64 104 68 108 67 31 53 50 92 135 48 48 118 116 152 161 73 82 66 129 108 57 84 19 109 148 60 66 77 73 162 48 73 59 76 129 66 18 78 62 167 42 106 63 67 4 42 2 62 98 63 75 15 65 80 224 60 103 51 69 145 89 44 63 77 64 55 123 75 111 186 56 118 137 83 2 40 39 33 28 95 27 69 48 44 132 47 37 38 100 311 48 106 72 193 173 1 9 64 44 73 66 64 37 54 141 184 61 65 41 57 87 27 64 80 48 178 45 102 90 98 58 32 59 31 60 112 32 45 50 77 199 37 45 74 46 140 40 70 43 37 107 44 45 48 32 58 37 37 26 57 0 22 67 53 68 111 41 41 25 3 121 30 53 55 123 176 45 80 24 114 112 54 63 52 46 127 36 73 38 86 54 49 86 54 88 134 37 53 60 88 103 164 13 86 112 47 298 85 65 63 90 145 76 88 34 105 155 75 85 2 128 8 111 0 97 131 132 30 42 29 60 76 63 55 42 71 200 72 27 42 94 216 38 65 77 32 129 15 51 101 39 185 96 46 54 90 75 22 68 77 90 197 33 61 64 67 74 36 62 79 94 116 41 112 28 72 11 78 68 58 53 187 67 54 44 89 205 41 67 23 135 160 105 50 53 82 126 106 22 86 53 94 140 43 48 2 116 109 26 72 14 109 149 14 0 60 26 58 45 46 51 87 72 27 58 44 84 34 35 54 49 33 121 40 50 63 145 155 37 45 51 74 135 39 80 75 62 129 72 47 65 66 93 47 90 38 42 116 36 44 54 70 151 32 54 36 42 116 34 58 54 63 180 74 88 50 29 148 12 63 86 53 72 27 84 115 42 124 29 62 178 85 169 57 24 48 55 60 117 21 0 50 37 115 57 12 13 28 85 40 106 43 90 106 12 18 36 57 64 15 31 32 24 102 34 21 48 38 42 24 70 76 34 75 30 50 36 46 106 25 45 40 29 116 46 1 40 78 151 43 80 66 40 108 12 0 22 23 2 24 47 41 34 93 19 53 4 59 93 36 34 57 42 134 37 91 28 46 15 38 36 44 94 60 46 0 40 159 97 48 23 74 81 128 132 71 25 107 77 97 24 76 50 146 242 45 94 81 56 153 70 95 59 70 0 44 2 25 1 112 30 53 62 113 168 42 47 14 53 89 47 57 66 44 91 45 66 70 40 129 60 45 67 116 53 26 53 41 93 101 26 58 29 67 60 51 67 41 12 89 43 58 2 40 83 48 49 37 59 185 32 53 92 50 44 82 57 81 6 197 61 74 64 73 155 62
Manes.02G200900.v6.1 87 17 52 85 92 102 78 64 44 21 93 99 69 18 65 90 152 16 46 11 72 72 60 102 25 55 169 99 31 27 38 95 47 87 27 104 184 41 23 76 62 240 45 27 22 86 80 62 74 20 76 118 54 151 17 66 267 47 56 20 47 76 34 3 22 99 65 56 96 37 79 182 62 3 1 93 82 107 33 27 107 82 48 111 11 39 116 54 135 101 60 115 69 62 1 48 128 137 71 144 42 93 70 54 1 38 115 154 106 35 35 61 110 17 2 20 224 122 70 37 70 96 129 11 146 20 35 54 7 53 39 55 103 85 46 30 122 98 75 51 80 308 82 83 62 33 80 121 99 2 28 83 71 59 69 109 98 108 77 81 20 122 94 57 56 38 74 119 4 29 23 115 44 79 74 58 118 104 92 0 46 128 101 117 89 58 133 101 60 123 38 63 81 240 128 127 39 160 266 154 92 51 91 184 29 70 54 97 221 121 49 45 106 186 80 177 44 162 12 137 133 41 177 233 128 65 8 86 5 112 105 114 150 111 91 60 59 76 128 105 81 48 255 147 183 87 67 52 155 77 123 92 63 172 134 153 2 81 120 143 111 58 126 296 105 144 68 124 186 119 113 106 107 163 84 211 80 2 34 124 139 68 37 220 125 165 62 48 155 68 72 71 58 90 104 103 16 87 125 136 146 77 38 119 109 61 66 87 54 114 80 69 101 78 60 81 93 50 86 89 63 56 77 110 155 107 42 73 159 100 174 56 0 105 145 99 59 37 72 169 97 11 53 106 157 123 88 76 136 204 48 77 34 140 65 127 52 92 182 89 125 108 117 123 236 132 68 46 146 88 119 48 56 52 53 389 115 99 100 235 99 113 227 56 195 347 73 121 70 125 314 1 212 9 153 11 166 159 32 99 199 168 54 18 123 96 107 77 74 131 53 82 91 116 116 171 158 27 56 81 236 220 52 58 120 125 76 122 82 65 86 124 97 170 96 87 142 46 55 106 101 94 86 63 118 201 35 63 18 167 124 81 51 131 138 50 94 89 85 138 122 87 108 66 183 98 83 81 84 160 91 106 113 110 34 129 112 20 129 51 141 267 51 72 29 82 2 192 34 64 87 228 67 106 46 118 80 80 96 13 103 135 114 62 49 80 38 46 64 19 117 118 67 47 37 96 237 153 59 41 187 117 142 70 64 167 124 121 13 30 33 74 75 81 37 106 81 47 36 26 118 247 67 91 57 77 216 63 62 35 16 113 81 69 14 57 189 99 54 37 50 128 207 78 29 105 66 84 58 80 41 82 1 64 39 28 103 26 38 29 23 62 104 58 61 32 63 48 91 49 10 43 78 65 39 25 74 49 68 29 63 37 87 90 54 29 94 131 47 52 17 88 65 86 39 51 83 3 76 78 44 41 67 72 64 25 24 5 40 18 3 46 115 30 63 43 11 72 5 83 48 35 94 52 70 28 44 158 61 31 30 96 123 121 106 26 110 2 67 120 26 147 48 223 217 121 46 142 52 103 37 41 42 49 40 141 59 128 187 153 34 59 116 150 102 43 3 96 2 68 5 48 93 148 62 138 42 95 139 27 79 115 86 69 54 12 47 64 112 96 54 30 137 93 178 127 179 64 134 100 86 54 51 108 35 42 100 124 180 144 22 62 154 212 1 98 86 82 90 69 60 77 69 147 75 15 19 97 122 105 13 24 86 129 55 79 15 49
Manes.02G201000.v6.1 0 0 0 0 0 0 0 0 0 0 0 0 0 0 0 0 0 0 0 0 0 0 0 0 0 0 0 0 0 0 0 0 0 0 0 0 0 0 0 0 0 0 0 0 0 0 0 1 0 0 0 0 0 0 0 0 0 0 0 0 0 0 0 0 0 0 0 0 0 0 0 0 0 0 0 0 0 3 0 0 0 0 0 0 0 0 0 0 0 0 0 0 0 0 0 0 0 0 0 0 0 0 0 0 0 0 0 0 0 0 0 0 0 1 0 0 0 0 0 0 0 0 0 0 0 0 0 0 0 0 0 0 1 1 0 0 0 0 9 0 0 0 0 0 0 0 0 0 0 0 0 0 1 0 0 0 0 0 0 0 0 0 0 0 0 0 0 0 0 0 0 0 0 0 0 0 0 0 0 0 0 0 0 0 0 0 0 0 0 0 0 0 0 0 0 0 0 0 0 0 0 0 0 0 0 0 0 0 0 0 0 0 0 0 0 0 0 0 0 0 0 0 0 0 0 0 0 0 0 0 0 0 0 0 0 0 0 0 0 0 0 0 0 0 0 0 0 0 0 1 0 0 0 0 0 0 0 0 0 0 0 0 0 0 0 0 0 0 0 0 0 0 0 0 0 0 0 0 0 0 0 0 0 0 0 0 0 0 0 0 4 0 0 0 0 3 0 0 0 0 0 0 0 0 0 0 0 0 0 1 0 0 0 0 0 0 0 0 0 0 0 0 0 0 0 0 0 0 0 0 0 3 0 0 0 1 0 0 0 0 0 0 0 0 0 0 0 0 0 0 0 0 0 1 0 2 0 0 0 0 0 0 0 0 0 0 0 0 0 0 0 0 0 0 0 0 0 0 0 0 0 1 0 0 0 0 0 0 0 0 0 0 0 0 0 0 0 0 0 0 0 0 0 0 4 0 1 0 0 0 0 0 0 0 0 0 0 0 0 0 0 0 0 0 0 0 0 0 0 0 0 0 0 0 0 0 0 0 0 0 0 0 0 0 0 0 0 0 0 0 0 0 0 0 0 0 0 0 0 0 0 0 0 0 0 0 0 0 0 0 0 0 0 0 0 0 0 0 0 0 0 0 0 0 0 0 0 5 0 0 0 0 0 0 0 0 0 0 0 0 2 0 158 0 0 0 0 0 0 0 0 0 0 0 0 0 0 0 0 0 0 0 0 0 0 0 0 0 0 0 0 0 0 0 0 0 0 0 0 0 0 0 0 0 0 0 0 0 0 0 0 0 0 0 0 0 0 8 0 0 0 0 0 0 0 0 0 0 3 0 0 0 0 0 0 0 0 0 0 0 0 0 0 0 0 0 0 0 0 0 0 0 0 0 0 0 0 0 0 0 0 0 0 0 0 0 0 0 0 0 0 0 0 0 0 0 0 0 0 0 0 0 0 12 0 0 0 0 0 0 0 0 0 0 0 0 0 0 0 0 0 0 0 0 0 0 0 0 0 0 0 0 0 0 0 0 0 0 0 0 0 0 0 0 1 0 0 0 0 0 0 0 0 0 0 0 0 0 0 0 0 0 0 0 0 0 0 0 0 0 0 0 0 0 0 0 0 0 0 0 0 0 1 1 0 0 0 0 0 0 0 0 0 0 0 0 0 0 0 0 0 0 0 0 0 0 0 0 0 0 0 0 0 0 0 0 0 0 0 0 0 0 0 0 0 0 0 0 0 1 0 0 0 0 0 0 0 0
Manes.02G201100.v6.1 5 0 10 3 12 5 4 9 3 2 11 12 1 0 9 9 2 1 1 0 19 10 15 18 14 1 5 11 5 7 5 4 1 3 1 7 0 3 2 4 13 16 3 2 9 8 2 8 9 9 22 3 21 8 2 8 2 9 6 3 0 3 3 0 0 21 5 1 7 2 15 26 7 0 0 9 9 10 2 12 4 1 9 5 5 6 7 4 5 1 9 6 10 11 0 2 6 7 10 2 0 9 12 23 0 7 13 3 8 5 1 5 5 3 0 0 7 4 2 1 0 12 5 1 17 5 3 3 0 3 1 10 10 5 0 1 7 2 7 0 1 39 8 10 4 6 2 6 13 0 3 16 4 8 0 2 7 10 10 6 0 1 3 5 2 3 2 1 0 3 1 9 2 5 3 3 0 3 1 0 0 23 12 23 19 12 19 14 4 8 8 3 14 9 26 15 0 16 8 34 2 6 15 20 7 7 7 7 6 7 0 2 5 2 12 5 6 12 1 13 4 1 6 1 7 1 0 1 0 3 3 4 31 5 28 13 11 12 10 20 2 8 24 7 17 8 3 7 20 18 15 5 1 1 1 0 0 3 7 13 0 1 20 24 26 9 10 14 14 21 15 2 4 7 7 1 5 0 4 5 12 6 1 6 1 3 0 2 31 30 28 16 7 15 11 11 0 5 3 1 12 2 3 20 3 2 3 6 3 8 8 13 14 22 7 20 6 3 3 2 3 0 3 6 1 6 0 2 8 2 6 4 1 23 8 17 11 15 3 3 0 0 3 5 1 2 1 6 6 1 5 4 1 3 6 4 0 7 5 5 6 5 6 8 7 6 2 4 0 0 1 0 0 13 3 6 14 4 7 10 2 31 23 7 11 13 10 1 6 16 9 0 7 3 26 0 9 3 10 2 7 2 1 0 6 6 10 0 8 21 10 16 10 6 2 2 5 3 2 8 21 19 2 16 27 3 4 24 8 8 4 15 9 7 16 3 14 9 7 14 8 9 4 4 4 16 3 5 0 37 18 10 8 14 11 0 0 30 2 29 9 6 17 5 57 11 16 32 15 15 15 5 22 8 2 0 0 0 2 0 11 11 6 7 13 3 0 10 0 7 18 6 22 18 7 4 9 2 1 0 4 2 18 0 4 11 5 9 3 4 1 8 2 1 1 2 5 10 1 1 10 8 4 2 14 0 1 9 3 0 6 2 9 2 3 7 4 2 3 0 4 0 2 3 3 13 2 6 6 3 2 4 14 6 0 7 26 16 4 1 5 4 47 8 3 9 9 4 19 1 13 15 0 4 2 0 7 0 8 0 1 6 4 10 6 6 18 7 7 19 6 3 10 4 1 0 13 1 3 0 13 1 1 6 7 0 8 16 22 7 3 3 9 10 5 3 6 0 16 4 9 7 1 1 2 9 9 0 8 7 0 3 1 12 0 11 11 2 2 5 1 7 5 11 1 5 6 6 11 1 2 8 3 6 1 0 29 0 3 30 4 10 5 52 31 44 30 5 2 34 20 11 15 13 24 11 12 12 18 17 6 17 31 16 17 0 0 8 0 10 0 2 5 3 8 5 19 9 17 9 13 25 22 12 17 0 13 3 2 0 0 0 3 1 8 2 1 0 0 4 2 5 5 9 15 2 2 5 2 7 0 1 26 7 0 8 12 11 3 3 1 8 17 7 19 10 6 41 12 13 1 2 7 5 2 2 3 4
Manes.02G201200.v6.1 0 0 0 0 0 0 0 0 0 0 0 0 1 0 0 0 0 0 0 0 0 0 0 0 0 0 0 0 0 0 0 0 0 0 0 0 0 0 0 0 0 0 0 3 0 0 0 0 0 0 0 0 0 0 0 0 0 0 0 0 0 0 0 0 0 0 0 0 0 0 0 0 0 0 0 0 0 0 0 0 0 0 0 0 0 0 0 0 0 0 0 0 0 0 0 0 0 0 0 0 0 0 0 0 0 0 0 0 0 0 0 0 0 0 0 0 0 0 0 0 0 0 0 0 0 0 0 0 0 0 0 0 0 0 0 0 0 0 0 0 0 0 0 0 0 0 0 0 0 0 0 0 0 0 0 0 0 0 0 0 0 0 0 0 0 0 0 0 0 0 0 0 0 0 0 0 0 0 0 0 0 0 0 0 0 0 0 0 0 0 0 0 0 0 0 0 0 0 0 0 0 0 0 0 0 0 0 0 0 0 0 0 0 0 0 0 0 0 0 0 0 0 0 0 0 0 0 0 0 0 0 0 0 0 0 0 0 0 0 0 0 0 0 0 0 0 0 1 0 0 0 0 0 0 0 0 0 0 0 0 0 0 0 0 0 0 0 0 0 0 0 0 0 0 0 0 0 0 0 0 0 0 0 0 0 0 0 0 0 0 0 2 0 0 0 0 0 0 0 0 0 0 0 0 0 0 0 0 0 0 0 0 0 0 0 0 0 0 0 0 0 0 0 0 1 0 0 0 0 0 0 0 0 0 0 0 0 0 0 0 0 0 0 0 0 0 0 0 0 0 0 0 0 0 0 0 0 0 0 0 0 0 0 0 0 0 0 0 0 0 0 0 0 0 0 0 0 0 0 0 0 0 0 0 0 0 0 0 0 0 0 0 0 0 0 0 0 0 0 0 0 0 1 0 0 0 0 1 0 0 0 0 4 1 0 0 0 0 0 0 0 0 0 0 1 0 0 0 0 0 0 0 8 0 0 0 0 0 0 0 0 0 0 0 0 0 0 0 0 0 0 0 7 0 0 0 0 0 0 0 0 0 0 0 0 0 0 0 0 0 0 0 0 0 0 0 0 0 0 0 0 0 0 0 0 0 0 0 0 0 0 0 0 0 0 0 0 0 0 0 0 0 0 0 0 0 0 0 2 0 0 0 0 0 0 0 0 0 0 0 0 0 0 0 0 0 0 0 0 0 0 0 0 0 0 0 0 0 0 0 0 0 0 0 0 0 0 0 0 0 1 0 0 0 0 0 0 0 0 0 0 0 0 0 0 0 0 0 0 0 0 0 0 0 4 0 0 0 0 0 0 0 0 0 0 0 0 0 3 1 1 0 0 0 0 0 0 0 0 0 0 0 0 0 1 0 1 10 0 4 4 0 0 0 0 0 0 0 0 0 0 0 0 0 1 1 0 0 0 0 0 0 0 0 0 0 0 0 0 0 0 0 0 0 0 0 0 0 0 2 0 0 0 1 0 0 1 0 0 2 0 1 2 0 0 1 0 0 0 0 0 0 0 0 0 0 0 0 0 0 0 0 0 0 0 1 0 0 0 0 0 0 1 0 0 0 0 0 0 0 0 4 0 0 0 0 0 0 0 0 0 0 0 0 0 0 1 0 0 0 0 0 0 2 0 0 0 0 0 0 0 0 0 0 0 0 0 0 0 0 0 0 0 5 0 3 0 0 0 0 0 0 0 0 0 2 8 1
Manes.02G201300.v6.1 0 0 0 0 0 0 0 0 0 0 0 0 0 0 0 0 0 0 0 0 0 0 0 0 0 0 0 0 0 0 0 0 0 0 0 0 0 0 0 0 0 0 0 0 0 0 0 0 0 0 0 0 0 0 0 0 0 0 0 0 0 0 0 0 0 0 0 0 0 0 0 0 0 0 0 0 0 0 0 0 0 0 0 0 0 0 0 0 0 0 0 0 0 0 0 0 0 0 0 0 0 0 0 0 0 0 0 0 0 0 0 0 0 0 0 0 0 0 0 0 0 0 0 0 0 0 0 0 0 0 0 0 0 0 0 0 0 0 0 0 0 0 0 0 0 0 0 0 0 0 0 0 0 0 0 0 0 0 0 0 0 0 0 0 0 0 0 0 0 0 0 0 0 0 0 0 0 0 0 0 0 0 0 0 0 0 0 0 0 0 0 0 0 0 0 0 0 0 0 0 0 0 0 0 0 0 0 0 0 0 0 0 0 0 0 0 0 0 0 0 0 0 0 0 0 0 0 0 0 0 0 0 0 0 0 0 0 0 0 0 0 0 0 0 0 0 0 0 0 0 0 0 0 0 0 0 0 0 0 0 0 0 0 0 0 0 0 0 0 0 0 0 0 0 0 0 0 0 0 0 0 0 0 0 0 0 0 0 0 0 0 0 0 0 0 0 0 0 0 0 0 0 0 0 0 0 0 0 0 0 0 0 0 0 0 0 0 0 0 0 0 0 0 0 0 0 0 0 0 0 0 0 0 0 0 0 0 0 0 0 0 0 0 0 0 0 0 0 0 0 0 0 0 0 0 0 0 0 0 0 0 0 0 0 0 0 0 0 0 0 0 0 0 0 0 0 0 0 0 0 0 0 0 0 0 0 0 0 0 0 0 0 0 0 0 0 0 0 0 0 0 0 0 0 0 0 0 0 0 0 0 0 0 0 0 0 0 0 0 0 0 0 0 0 0 0 0 0 0 0 0 0 0 0 0 0 0 0 0 0 0 0 0 0 0 0 0 0 0 0 0 0 0 0 0 0 0 0 0 0 0 0 0 0 0 0 0 0 0 0 0 0 0 0 0 0 0 0 0 0 0 0 0 0 0 0 0 0 0 0 0 0 0 0 0 0 0 0 0 0 0 0 0 0 0 0 0 0 0 0 0 0 0 0 0 0 0 0 0 0 0 0 0 0 0 0 0 0 0 0 0 0 0 0 0 0 0 0 0 0 0 0 0 0 0 0 0 0 0 0 0 0 0 0 0 0 0 0 0 0 0 0 0 0 0 0 0 0 0 0 0 0 0 0 0 0 0 0 0 0 0 0 0 0 0 0 0 0 0 0 0 0 0 0 0 0 0 0 0 0 0 0 0 0 0 0 0 0 0 0 0 0 0 0 0 0 0 0 0 0 0 0 0 0 0 0 0 0 0 0 0 0 0 0 0 0 0 0 0 0 0 0 0 0 0 0 0 0 0 0 0 0 0 0 0 0 0 0 0 0 0 0 0 0 0 0 0 0 0 0 0 0 0 0 0 0 0 0 0 0 0 0 0 0 0 0 0 0 0 0 0 0 0 0 0 0 0 0 0 0 0 0 0 0 0 0 0 0 0 0 0 0 0 0 0 0 0 0 0 0 0 0 0 0 0 0 0 0 0 0 0 0 0 0 0 0 0 0 0 0 0 0 0 0 0 0 0 0 0 0 0 0 0 0 0 0 0 0
Manes.02G201400.v6.1 9 0 4 4 4 2 2 3 0 0 1 2 1 0 0 6 1 0 3 4 3 0 2 1 1 1 4 0 0 0 0 0 0 1 3 7 8 5 3 6 27 7 5 0 6 10 6 9 12 4 39 16 11 8 2 1 0 3 0 2 0 1 0 0 1 25 4 8 10 2 4 10 12 1 0 16 14 14 1 11 7 3 2 0 5 19 3 10 11 7 16 7 10 6 0 4 18 12 16 18 8 24 5 23 0 5 10 14 6 1 7 11 4 5 0 3 7 0 2 0 4 13 4 7 19 3 6 13 3 4 3 22 11 12 0 3 19 7 11 3 5 40 9 9 10 0 10 12 13 1 8 13 10 11 5 15 23 10 24 4 2 19 12 8 2 5 0 3 0 1 1 1 1 1 4 0 9 4 14 0 11 43 24 25 20 13 46 8 4 9 3 0 27 15 14 24 2 27 6 29 4 9 19 11 7 10 0 18 8 17 2 3 7 7 10 5 13 17 0 29 2 2 3 0 4 2 0 0 0 1 0 2 35 0 14 4 5 15 9 18 6 2 66 10 28 10 8 6 7 12 1 2 1 0 3 3 4 10 5 11 1 5 1 4 5 1 5 10 5 7 6 0 7 3 9 11 12 0 12 8 20 5 4 5 3 5 6 0 28 11 14 6 1 22 4 8 0 6 1 5 1 0 2 19 8 2 0 3 7 9 5 15 11 20 7 13 4 1 7 7 5 2 6 6 4 1 2 2 13 6 10 0 0 11 8 20 9 3 1 0 1 0 3 2 1 3 2 3 11 3 4 1 7 10 7 10 0 6 4 5 2 2 0 31 9 9 1 6 1 0 1 0 0 8 0 2 1 1 3 37 11 46 16 14 2 2 0 1 1 7 3 0 4 0 1 0 0 4 1 2 5 0 0 0 7 2 2 2 2 1 3 0 1 3 2 0 2 0 2 3 13 14 2 6 16 3 6 3 1 15 7 19 9 10 18 9 8 5 3 38 7 0 6 2 12 0 3 1 0 32 12 6 5 1 6 2 5 10 1 5 0 10 0 1 47 4 17 6 14 7 16 2 19 9 2 5 1 0 7 2 9 7 9 2 4 11 0 18 1 10 6 12 6 12 6 2 3 1 6 0 3 9 8 1 8 18 5 8 2 2 0 1 1 0 0 6 6 11 3 4 12 6 16 6 7 3 0 1 1 0 5 3 7 2 3 1 2 0 0 0 3 2 1 0 1 13 2 8 1 4 5 10 14 3 1 26 48 33 2 6 8 6 42 6 6 15 26 7 11 7 21 0 0 2 4 1 13 2 10 0 4 10 11 9 4 5 4 3 15 3 2 11 8 12 1 2 17 1 8 1 13 6 4 18 7 3 0 2 1 2 1 11 6 6 4 4 7 0 6 8 3 5 6 6 2 7 0 0 0 2 0 8 8 8 0 6 0 2 0 5 1 19 7 7 4 2 12 9 13 0 2 0 1 1 2 1 5 0 1 1 1 8 6 7 11 2 3 32 5 19 0 24 7 7 6 7 9 28 16 13 13 4 2 1 0 0 0 2 0 0 0 0 6 4 8 8 11 3 0 0 1 7 23 6 22 5 13 2 2 7 0 0 4 0 7 2 1 0 0 2 1 0 2 1 2 3 2 2 0 3 0 0 9 2 0 4 10 11 6 11 5 7 6 8 12 4 6 40 20 22 2 8 1 4 1 2 4 0
Manes.02G201500.v6.1 0 0 0 0 0 0 0 1 0 0 0 0 0 0 0 0 0 0 0 0 0 1 0 1 0 0 0 0 0 0 0 0 0 0 0 0 0 1 0 0 0 0 0 0 0 0 0 0 0 0 0 0 0 0 0 0 0 0 0 0 0 0 0 0 0 0 0 0 0 0 0 0 0 0 0 0 0 0 0 0 0 0 0 0 0 1 0 1 0 0 0 0 1 0 0 0 0 0 0 0 0 0 0 0 0 0 0 0 0 0 0 0 0 0 0 0 0 0 6 0 0 0 0 0 0 0 0 0 0 0 0 0 0 2 0 0 0 0 2 0 0 1 0 1 0 0 0 0 0 0 0 0 1 1 0 0 0 0 1 0 0 0 0 0 0 0 0 0 0 0 0 0 0 1 0 0 0 0 0 0 0 0 0 0 0 0 0 0 0 0 0 0 0 0 1 0 0 0 0 0 0 0 0 1 0 0 0 0 2 0 0 0 0 1 1 0 0 0 0 0 0 0 0 0 9 0 0 0 0 5 0 0 0 0 0 0 0 0 0 0 0 0 0 0 2 0 0 0 1 0 0 1 0 0 8 0 0 0 0 0 0 0 0 0 0 0 0 0 0 0 0 0 0 0 4 0 0 0 0 1 4 0 0 0 2 6 0 0 0 0 2 0 0 0 0 2 0 0 0 0 11 0 0 0 0 0 0 0 0 0 0 0 2 0 0 7 0 0 0 0 0 0 1 0 0 14 0 0 0 0 2 0 0 0 0 1 0 1 0 0 0 0 0 0 0 1 0 1 0 0 0 0 0 0 0 1 0 0 0 0 3 0 0 0 0 3 0 0 0 0 9 0 0 0 0 0 1 0 0 0 0 0 0 0 0 0 0 0 0 0 1 0 0 0 0 0 0 1 0 0 0 3 0 0 0 0 1 0 0 0 0 1 0 0 0 0 2 0 0 0 0 2 0 0 0 0 3 0 1 0 0 3 0 0 0 0 0 0 0 0 0 0 0 0 0 10 0 0 0 1 0 2 0 0 1 0 19 0 0 0 0 3 0 0 0 0 1 0 0 0 0 0 1 0 0 0 0 0 0 0 0 0 0 0 0 0 0 2 0 0 1 0 0 2 0 0 0 0 0 0 0 0 0 0 0 0 0 0 0 0 0 0 0 0 0 0 0 0 0 0 0 0 1 0 0 0 0 0 0 0 0 0 0 0 0 0 0 0 0 0 0 0 0 0 0 0 0 0 0 0 0 0 0 0 0 0 0 0 0 0 0 0 2 0 0 0 0 0 0 0 0 0 0 0 0 0 0 0 0 0 0 0 0 2 0 0 0 0 0 0 0 0 0 4 0 0 0 0 1 0 0 0 0 0 0 0 0 0 0 0 2 0 0 1 0 0 0 0 0 0 0 0 0 0 0 0 0 0 1 0 0 0 0 2 0 0 0 0 0 0 0 0 0 6 0 0 0 0 0 0 0 0 0 3 0 0 0 0 0 0 0 0 0 0 0 0 0 0 0 0 0 0 0 0 0 0 0 0 0 6 0 0 0 0 1 0 0 0 0 0 0 0 0 0 0 0 0 0 0 0 0 0 0 0 0 0 0 0 0 0 0 0 0 0 0 0 0 0 0 0 0 0 0 0 0 0 0 0 0 0 0 0 0 0 0 0 0 0 0 1 0 0 0 0 0 0 0 0 0 0 0 0 0 0 1 0 0 0
Manes.02G201600.v6.1 0 0 0 0 0 0 0 0 0 0 0 0 2 0 0 0 0 0 0 0 0 0 0 0 0 0 0 0 0 0 0 0 0 0 0 0 0 2 0 0 0 0 1 0 0 0 0 0 0 0 0 0 2 0 0 0 0 0 0 0 0 0 0 0 0 1 0 0 0 0 0 0 0 0 0 0 0 0 0 0 0 0 0 0 0 0 0 0 0 0 0 0 0 0 0 0 0 0 1 0 0 0 0 1 0 0 0 0 0 0 0 0 0 0 0 0 0 0 1 0 0 0 0 0 0 0 0 0 0 0 0 0 0 1 0 0 0 0 0 0 0 0 0 0 0 0 0 0 1 0 0 0 0 0 0 0 0 0 0 0 0 1 0 0 0 0 0 0 0 0 0 0 0 0 0 0 0 0 0 0 0 0 0 1 0 0 0 0 1 0 0 4 0 0 3 0 0 0 0 2 0 0 2 0 0 0 0 0 0 3 0 0 0 0 1 0 0 0 0 0 0 0 0 0 1 0 0 0 0 2 0 0 0 0 0 0 0 0 0 0 0 0 0 0 0 0 0 0 0 0 0 0 1 1 0 0 0 1 0 1 0 0 0 0 0 0 0 1 0 0 0 0 2 0 1 0 0 0 0 0 0 0 0 0 0 1 0 0 0 0 0 0 0 0 0 3 0 3 0 0 0 0 0 0 0 2 0 0 0 0 2 0 0 0 0 1 0 0 0 0 0 0 0 0 0 1 0 0 0 0 0 0 0 0 0 0 0 0 0 0 0 0 0 0 0 0 0 0 0 0 0 0 0 0 0 0 0 0 2 0 1 0 0 0 0 1 0 0 0 0 0 0 0 0 0 0 6 0 0 0 0 0 0 0 0 0 0 0 0 0 0 0 0 0 0 0 2 0 0 0 0 0 0 0 0 0 0 0 0 0 0 0 0 0 0 0 2 0 0 0 0 0 0 0 0 0 0 0 0 0 0 0 0 0 0 0 0 0 0 0 0 0 0 0 0 0 1 0 0 0 0 5 0 0 1 0 0 0 0 0 0 2 0 0 0 0 0 0 0 0 0 0 0 0 0 0 0 0 0 0 0 2 0 0 0 0 0 0 0 0 0 1 0 0 0 0 0 1 0 0 0 0 0 0 0 0 0 0 0 0 0 0 1 0 0 0 0 3 0 0 0 0 1 0 0 0 0 0 0 0 0 0 0 0 0 0 0 0 0 0 0 0 0 0 0 1 0 2 0 0 0 0 1 0 0 0 0 1 0 0 0 0 2 0 0 0 0 0 0 0 0 0 0 3 0 0 0 0 0 0 0 0 0 0 0 0 0 0 5 0 0 0 0 0 0 0 0 0 1 0 0 0 0 0 0 0 0 2 0 0 0 0 0 0 0 0 0 0 0 0 0 3 0 0 0 0 0 0 0 0 0 0 0 0 0 0 0 0 0 0 0 0 0 2 0 0 0 0 0 0 0 0 0 1 0 0 0 0 0 0 0 0 0 0 0 0 0 0 0 3 0 0 0 0 1 0 0 1 0 0 0 0 0 0 0 0 0 0 0 0 0 0 0 0 2 0 0 0 0 2 0 0 0 0 2 0 0 0 0 1 0 0 1 0 0 0 0 0 0 1 0 0 0 0 0 0 0 0 0 0 0 0 0 0 0 0 0 0 0 0 0 0 0 0 1 0 0 0 0 3 0 0 0 0 0 0 0 0
Manes.02G201700.v6.1 0 0 0 0 0 0 0 19 0 0 0 0 6 0 0 0 0 0 0 0 0 0 0 0 0 0 0 2 0 0 0 0 0 0 0 0 0 9 1 0 0 0 0 0 0 0 0 13 0 0 0 0 0 0 0 0 0 0 0 0 0 0 12 0 0 0 0 20 0 0 0 0 1 0 0 0 0 17 0 0 0 0 7 0 0 0 0 4 0 0 0 0 0 0 0 0 0 0 0 0 0 0 0 0 0 0 0 0 2 0 0 0 0 0 0 0 4 0 5 0 0 0 1 4 0 0 0 0 0 0 0 0 0 36 0 0 0 0 27 0 0 0 0 0 0 0 0 0 2 1 0 0 0 0 0 0 1 0 103 0 0 1 0 0 0 0 0 0 0 1 0 0 0 0 0 0 0 0 7 0 0 1 0 2 0 0 0 0 0 0 0 0 2 1 13 1 3 3 1 28 0 0 0 0 0 1 4 0 0 7 0 0 0 0 116 2 0 4 7 198 0 0 0 0 27 0 0 0 0 41 5 0 0 1 105 0 0 0 0 0 0 1 0 1 440 0 0 0 0 6 0 0 0 0 106 0 0 0 0 36 0 0 0 0 2 0 5 0 1 184 4 0 0 0 37 0 1 0 1 3 224 0 5 0 0 172 0 1 1 1 244 0 3 0 0 483 0 1 0 1 486 0 0 0 2 40 0 5 0 3 83 4 2 0 2 146 2 0 0 4 47 0 1 0 0 50 1 0 1 0 53 0 0 0 3 30 9 1 0 0 12 0 1 0 0 0 0 0 1 0 18 1 0 0 0 42 0 0 0 0 101 0 0 0 0 149 0 0 2 5 226 0 0 0 1 0 7 0 0 1 1 44 0 0 1 0 89 1 0 0 0 2 0 0 0 0 0 0 0 0 3 140 0 0 0 0 147 0 0 0 0 0 0 0 0 0 163 0 1 0 0 285 1 0 0 0 0 1 0 0 0 1054 1 0 0 1 8 0 0 0 0 0 0 0 0 0 0 4 1 0 0 0 0 0 0 0 240 0 0 0 0 238 1 3 0 0 5 0 0 56 0 1 305 0 0 0 0 0 2 0 0 0 3 0 0 0 0 79 1 0 0 3 1 0 0 0 0 0 0 1 0 0 278 0 0 0 1 7 0 0 0 0 0 0 0 0 0 68 1 0 0 0 41 0 0 0 0 246 0 0 0 0 179 0 0 0 0 0 0 0 0 0 0 0 0 0 0 0 0 0 0 0 0 0 0 0 0 1 0 3 0 0 0 0 0 0 0 0 10 0 0 0 0 1 0 0 0 0 0 0 0 0 0 16 0 0 0 0 7 0 0 0 0 0 0 0 0 0 20 0 0 0 0 53 0 0 0 0 0 1 0 0 0 16 0 0 1 0 21 0 0 0 0 1 0 0 0 0 3 0 0 0 0 17 0 0 0 0 0 1 0 0 1 15 0 0 0 0 16 0 0 0 0 11 0 0 0 0 7 0 1 0 0 0 2 0 0 0 0 0 0 0 0 0 0 0 0 0 0 106 0 0 0 0 0 0 0 0 0 11 0 0 0 0 0 0 0 0 0 0 0 0 0 0 1 0 0 0 0 0 0 0 0 0 0 0 0 0 0 0 0 0 0 0 0 0 0 0 0 107 0 0 0 0 0 0 1 0 0 73 0 0 0 0 5 0 0 0 0 0 0 0 0 0 8 0 0 0
Manes.02G201800.v6.1 260 52 225 198 503 274 231 188 208 317 427 345 186 235 1062 319 290 43 273 215 182 157 141 566 676 187 346 279 103 563 188 83 69 179 634 339 273 227 176 302 132 242 97 99 422 162 139 210 276 586 227 196 100 252 233 111 199 157 144 1405 67 221 289 6 562 195 156 60 164 245 121 165 140 16 33 97 173 215 70 842 99 128 170 251 776 154 400 449 318 426 206 189 107 317 11 381 337 169 102 195 792 134 133 122 11 813 230 364 369 650 1211 249 235 137 4 173 287 225 98 153 335 222 205 146 392 375 78 99 32 164 188 93 254 275 81 361 114 179 132 225 177 220 199 100 407 858 219 129 76 13 439 132 165 76 209 232 105 213 130 208 784 389 70 94 221 303 65 147 2 244 500 191 176 83 132 502 202 163 125 1 1299 297 347 467 515 337 239 369 62 427 382 136 132 190 192 381 805 133 108 323 270 278 272 282 65 508 905 87 206 109 213 385 87 118 220 146 166 159 51 400 129 785 168 221 177 130 2 59 20 266 254 239 306 100 168 246 684 59 92 93 93 264 156 144 135 175 227 150 143 165 221 316 98 171 254 122 2 154 120 131 101 303 126 263 240 225 497 103 139 149 297 394 144 153 241 220 1105 1 39 219 102 170 290 154 144 213 211 737 125 284 118 220 499 107 156 151 165 594 132 146 185 197 179 120 141 70 226 241 145 154 82 274 683 114 103 192 81 350 125 198 76 67 318 207 187 193 122 415 94 117 122 210 3 97 116 102 186 678 140 229 172 9 601 88 90 80 338 273 109 171 89 181 338 89 113 97 89 269 76 170 61 189 119 111 146 121 204 405 140 164 229 189 299 644 118 172 270 398 1219 163 91 206 174 281 188 222 146 285 514 178 176 3 294 56 151 8 131 374 684 73 101 64 121 244 173 155 69 308 482 198 127 166 296 463 104 150 124 211 231 140 108 240 111 231 360 193 161 303 242 55 160 99 185 389 86 166 108 342 342 85 211 182 239 593 113 310 50 304 18 244 243 94 311 540 183 210 169 438 1444 188 249 87 323 869 202 88 63 230 191 281 119 197 270 290 701 199 157 92 185 339 145 215 216 332 1663 39 2 204 172 374 83 210 228 203 298 87 231 83 223 231 102 109 126 74 396 239 177 152 299 560 211 257 181 301 453 113 326 130 262 921 325 131 164 175 142 133 169 172 133 157 114 136 107 179 314 82 181 35 274 268 146 149 65 168 485 198 246 111 89 779 67 152 111 254 1040 235 251 316 106 646 117 78 425 311 732 329 84 162 187 153 576 158 16 179 524 550 192 154 226 99 545 75 216 242 301 163 239 308 302 212 821 129 173 132 296 433 240 113 187 224 173 75 209 165 281 305 216 243 225 284 785 278 173 345 133 1032 225 9 383 160 503 91 197 97 147 240 292 8 346 449 12 47 77 94 98 244 16 250 19 150 258 161 134 223 170 931 285 265 203 216 475 99 243 101 216 481 373 2 189 389 589 179 63 211 130 272 637 176 182 171 718 449 191 487 153 330 636 194 299 266 399 453 253 257 235 419 12 100 4 97 10 348 134 113 96 176 447 99 222 149 283 431 221 157 120 159 267 101 172 72 121 342 117 167 129 233 188 127 140 66 199 484 100 161 231 422 197 82 112 160 303 232 262 305 4 141 987 119 193 182 180 1050 69 170 150 379 495 198 155 170 221 1146 160 144 164 285 1061 248
Manes.02G201900.v6.1 28 4 33 26 66 9 16 5 5 1 14 18 14 7 18 9 34 0 25 3 5 48 16 30 23 8 17 2 17 30 1 7 6 25 5 10 23 9 6 63 15 167 16 86 40 19 30 17 8 12 15 26 6 4 3 6 30 13 44 22 19 12 12 1 16 17 8 5 55 34 16 120 3 0 4 38 113 16 40 23 14 37 11 49 9 13 45 17 24 21 12 29 8 20 0 16 23 47 65 130 180 61 65 64 0 281 33 57 26 8 103 17 59 10 1 2 35 67 56 67 86 31 72 10 40 93 15 109 2 89 18 6 20 20 4 15 15 87 49 63 79 133 72 79 8 10 12 32 35 3 16 128 81 168 179 166 9 17 14 35 38 43 28 17 20 44 12 20 1 21 16 21 11 18 10 13 10 27 21 1 27 30 41 34 58 35 29 42 7 58 31 15 30 27 236 217 207 191 315 190 447 401 41 176 36 165 196 26 28 28 66 93 69 64 55 88 38 29 2 52 23 43 42 21 8 43 0 90 0 157 316 156 117 95 168 122 201 106 72 99 87 227 115 81 51 99 52 39 63 69 219 175 20 33 27 60 3 63 105 53 107 86 30 87 28 87 246 74 152 163 146 23 29 94 52 40 94 1 22 90 76 136 159 58 175 36 31 65 275 196 90 163 147 168 128 128 102 219 27 54 43 46 17 81 139 108 166 167 16 221 117 224 341 101 46 72 136 139 62 77 45 48 69 44 59 38 18 14 93 143 89 218 1 155 223 104 221 199 22 37 27 2 40 42 92 42 155 29 314 380 100 699 476 414 444 434 288 285 36 70 39 36 2 154 75 101 160 305 130 325 234 312 262 169 3 41 34 48 75 87 165 92 150 245 36 51 16 24 50 42 106 3 88 9 96 6 62 44 33 12 47 39 52 44 78 77 51 114 200 215 43 105 127 206 18 47 28 30 28 62 250 138 51 195 120 95 76 91 99 64 83 80 132 116 58 84 100 96 111 139 104 128 106 129 82 207 27 83 36 80 169 116 132 64 25 71 69 73 41 58 80 57 164 47 163 124 93 136 127 43 57 62 47 73 100 43 39 2 33 43 38 83 8 103 43 48 1 75 101 111 79 182 71 173 55 22 28 16 28 11 70 75 184 150 257 26 16 29 60 123 21 15 11 24 20 21 27 25 14 39 13 11 23 59 43 31 78 25 7 21 20 126 69 112 134 27 54 65 66 71 26 50 27 64 80 32 124 68 82 49 23 551 356 368 25 15 429 55 76 60 57 111 206 203 78 72 22 84 13 80 58 27 1 35 229 22 15 135 20 103 106 8 45 9 11 55 15 21 59 133 24 3 19 13 221 81 12 66 25 108 19 5 35 17 62 31 14 102 18 32 60 5 36 16 36 43 16 1 24 41 76 38 69 67 68 85 14 3 12 18 2 21 143 20 51 19 14 173 3 62 14 16 82 17 54 55 17 55 11 159 7 27 55 15 12 68 12 2 13 21 30 59 23 22 27 47 25 17 99 19 34 40 9 87 45 69 34 26 111 17 148 75 11 47 28 31 2 14 0 15 2 24 7 45 39 23 51 11 21 44 47 15 10 56 22 43 74 13 28 11 38 43 25 17 21 27 97 8 54 31 3 18 27 63 2 86 19 10 18 11 295 55 26 57 1 71 14 8 44 16 37 25 15 118 22 168 2 13 34 39 208 56 19 32 13 100 77 54
Manes.02G202000.v6.1 14 1 5 11 9 13 9 6 4 4 7 9 4 0 20 33 15 8 6 2 18 35 1 19 6 5 11 0 1 4 7 32 8 10 6 20 19 2 8 41 20 67 13 14 1 27 17 5 2 2 28 53 10 13 12 13 11 6 29 9 5 11 6 1 6 11 12 5 11 15 12 55 3 1 0 23 55 10 11 6 2 35 3 21 1 11 12 9 12 6 23 37 15 13 0 3 27 45 17 64 26 27 33 17 0 22 14 91 12 1 12 5 42 2 1 6 34 19 8 3 9 17 21 3 15 11 4 28 3 28 22 15 39 16 18 18 14 46 12 17 8 101 30 13 5 1 22 146 23 5 16 23 22 9 15 23 12 80 35 42 65 37 93 8 17 22 8 30 0 6 8 12 10 9 4 15 13 34 3 0 31 56 79 35 97 55 29 33 9 30 3 10 34 29 52 65 43 42 66 17 9 18 70 144 13 35 32 89 64 33 20 37 36 49 13 23 15 33 7 18 22 39 25 34 9 3 2 23 2 13 5 28 44 25 16 16 13 16 20 29 34 34 18 7 5 21 6 19 15 20 12 19 5 7 7 14 1 19 16 7 7 8 12 18 10 8 14 23 22 15 19 11 37 53 18 17 38 0 17 31 13 34 24 38 34 18 4 11 77 25 8 10 7 46 27 16 19 36 24 19 8 8 6 22 20 12 9 16 7 31 13 36 48 38 6 14 7 10 1 11 3 7 3 11 12 13 2 1 29 22 16 16 0 22 44 13 20 22 14 51 8 3 13 21 15 12 5 9 42 40 5 21 14 59 31 10 10 5 34 28 10 58 4 68 21 19 10 9 29 38 3 10 8 13 23 52 8 7 29 32 34 23 59 9 45 36 9 12 29 10 13 0 22 2 53 0 6 28 14 28 47 7 12 3 37 47 8 26 21 69 20 14 8 8 19 14 10 1 18 30 73 42 14 23 48 33 11 6 6 35 26 27 48 39 37 39 13 17 18 43 20 18 33 16 10 34 4 7 0 58 32 19 57 14 38 34 32 20 24 36 25 6 29 8 42 35 12 24 18 15 27 31 16 9 13 19 31 0 11 4 31 43 3 34 9 24 0 13 13 7 5 31 10 16 7 24 32 13 2 5 29 20 38 24 27 31 12 5 12 10 14 23 3 9 9 13 10 0 4 3 44 15 16 6 36 20 38 12 6 7 10 25 13 19 12 12 7 3 3 4 14 35 6 14 23 6 37 7 5 6 8 53 14 27 3 16 187 30 46 29 16 17 27 31 12 26 27 20 8 17 8 7 0 5 38 10 14 5 1 3 2 10 10 11 5 1 7 0 8 17 4 7 33 3 17 5 6 12 9 25 25 25 39 19 40 14 16 19 7 5 5 15 34 20 9 13 17 0 13 26 12 7 16 14 17 22 5 0 2 4 1 12 30 6 9 1 13 30 1 12 5 18 37 10 18 7 24 13 9 14 5 16 6 5 3 1 8 0 1 2 3 19 19 30 3 50 18 51 18 6 4 16 8 13 8 14 6 4 36 15 17 18 22 25 5 1 0 7 0 3 4 8 17 52 19 15 8 18 3 4 9 47 46 22 24 3 21 11 20 12 11 3 16 17 15 9 44 2 8 14 4 6 12 20 3 6 24 16 8 5 4 2 27 9 0 11 13 15 24 18 9 50 34 75 30 16 7 18 26 9 9 14 18 17 5 24 7 12
Manes.02G202100.v6.1 6 8 17 11 6 21 12 29 8 12 5 31 14 3 26 20 21 4 8 7 20 38 10 7 8 14 11 2 8 12 9 11 16 5 10 8 14 5 16 9 12 55 23 0 1 4 12 16 7 3 17 30 20 5 0 10 15 23 10 16 4 3 12 0 11 9 17 10 8 5 20 26 50 1 0 9 20 32 3 0 6 15 18 13 0 15 34 33 7 5 31 28 11 9 0 16 30 29 24 46 1 7 20 38 1 6 13 70 13 1 5 14 35 14 0 0 21 24 23 19 43 12 23 11 16 2 7 16 2 8 17 4 21 14 2 4 4 13 10 15 10 18 19 24 25 4 20 30 41 2 4 8 14 16 8 17 6 30 21 27 5 44 29 35 7 12 8 26 0 5 1 20 34 40 0 10 15 36 21 0 31 24 78 120 29 32 23 26 16 25 18 34 15 63 65 65 25 20 86 40 20 12 17 40 11 11 29 49 46 71 16 23 17 23 25 20 22 16 24 61 10 55 9 23 46 4 0 20 2 27 23 35 21 23 30 11 27 5 6 17 4 1 21 11 30 11 8 22 24 25 2 8 8 15 31 6 2 16 10 17 10 11 5 29 29 21 31 6 7 13 13 23 8 11 19 8 10 0 10 32 18 12 14 34 30 11 16 18 40 45 11 12 8 21 24 23 2 22 20 57 15 10 3 16 49 15 29 33 7 37 28 14 24 5 7 32 5 3 31 28 23 14 27 50 46 39 6 5 16 9 17 5 0 15 45 40 8 21 10 58 15 0 22 20 11 55 17 30 17 48 14 14 12 27 9 33 14 12 35 18 8 7 7 11 82 24 6 10 16 27 31 9 17 9 6 122 58 13 69 13 22 25 51 5 27 76 13 36 7 15 45 0 17 1 47 0 33 25 25 6 34 7 15 5 26 19 17 12 6 29 20 47 6 24 13 34 30 7 32 12 19 45 12 5 98 116 42 51 75 26 27 16 22 29 20 24 25 12 12 16 51 23 14 8 20 73 18 21 0 26 50 21 6 13 15 26 35 32 35 41 13 19 18 18 23 8 18 45 22 34 4 36 32 26 5 13 21 29 9 7 7 48 3 41 4 4 0 14 2 3 17 40 40 11 9 28 27 31 19 2 27 68 29 31 2 20 30 24 14 5 20 85 32 16 17 15 65 15 4 5 48 36 39 7 36 43 29 35 4 0 14 39 11 4 6 7 30 16 7 0 11 21 35 10 17 13 37 16 12 8 5 32 42 13 2 12 76 67 22 19 2 19 58 13 6 32 7 10 25 7 4 9 5 19 17 8 11 13 25 8 9 2 19 23 9 9 6 7 23 10 7 9 23 16 7 1 3 22 17 5 14 4 33 19 13 5 10 39 7 11 5 6 50 64 7 15 12 2 33 12 9 7 19 51 3 13 5 0 9 2 2 6 14 14 6 2 7 52 2 11 7 7 18 18 13 4 11 25 6 2 3 7 24 5 13 2 12 0 11 1 8 55 5 28 18 7 18 12 20 39 6 8 10 12 18 7 20 4 25 20 10 0 21 50 30 7 1 8 2 15 0 4 6 14 23 17 11 4 16 20 5 13 19 28 21 0 4 6 18 30 12 13 8 22 26 9 15 12 26 12 11 10 9 31 14 11 22 13 19 12 14 6 30 25 0 11 8 11 30 22 4 47 8 33 21 9 4 14 23 14 3 1 15 12 13 25 7 21
Manes.02G202200.v6.1 183 30 303 392 292 147 200 289 198 165 356 314 238 164 455 261 309 39 160 48 87 66 101 115 58 204 427 294 94 445 140 81 155 135 217 139 199 144 61 137 149 238 108 107 94 194 157 265 283 123 213 335 255 308 194 67 314 189 137 106 122 251 358 5 387 139 84 132 151 125 112 193 232 9 8 158 177 266 43 223 211 173 93 335 197 204 327 363 453 360 111 115 102 150 0 206 457 390 247 285 206 266 246 145 8 199 217 393 732 378 364 245 348 219 9 98 261 324 255 7 264 304 158 168 298 123 215 139 97 141 253 38 148 151 52 72 152 397 278 352 214 728 376 326 553 548 265 304 234 16 348 287 458 365 346 289 162 148 180 264 146 336 202 261 281 275 101 365 2 430 339 306 843 537 1498 606 290 484 334 2 589 202 170 665 262 140 82 175 118 143 181 257 105 294 686 314 212 378 573 606 453 618 138 195 69 203 297 86 197 231 109 187 138 255 385 689 753 65 34 191 115 147 116 454 1423 232 28 91 28 823 848 308 77 92 253 145 219 88 166 272 87 93 462 171 290 134 118 123 100 160 59 62 133 322 436 100 7 87 74 195 88 81 45 174 118 67 70 83 87 101 104 154 168 171 375 200 158 0 46 268 253 240 336 428 71 487 964 832 464 437 331 1036 494 113 273 379 338 517 194 677 516 326 242 163 306 212 129 56 196 181 343 236 535 110 158 654 322 272 123 231 194 299 224 572 810 882 347 500 66 91 168 99 2 41 120 326 98 176 186 456 424 57 269 118 141 343 342 360 228 537 196 236 454 252 289 473 215 414 353 186 144 245 126 202 595 407 175 262 276 384 719 354 481 140 102 217 410 361 669 244 139 189 240 247 296 427 200 374 384 102 286 2 189 12 216 8 599 965 311 139 351 258 324 260 131 139 127 165 154 119 63 81 122 448 116 288 254 181 237 114 188 681 95 193 212 100 82 2 38 82 152 246 214 359 118 153 468 264 228 131 242 111 461 238 97 373 108 246 21 362 268 257 306 406 291 190 506 171 642 367 418 287 855 537 313 372 313 619 474 710 123 277 338 303 256 240 307 131 461 328 138 402 182 433 437 52 2 308 158 135 103 206 169 23 4 168 288 193 273 44 72 196 197 70 95 185 129 130 222 294 231 237 338 217 133 140 601 593 171 152 255 160 242 109 145 62 94 71 27 37 66 133 87 81 96 84 218 96 161 169 188 244 216 145 281 206 246 268 132 264 78 187 408 399 219 91 310 359 155 174 63 107 415 115 105 262 55 152 177 232 211 104 8 287 383 122 171 61 293 144 175 116 454 289 418 247 83 115 281 81 116 152 312 174 371 311 228 67 397 199 174 67 118 263 97 64 106 189 161 193 140 116 105 361 135 229 113 6 135 106 197 141 204 265 92 122 39 6 74 65 5 94 263 215 159 377 2 113 20 249 191 230 372 451 314 330 254 221 163 91 81 157 608 329 543 210 330 3 118 344 126 195 91 311 524 349 486 180 99 630 466 405 119 361 195 297 567 187 149 239 91 183 889 672 574 534 13 194 5 261 11 362 404 284 326 303 340 180 377 138 206 309 367 180 402 82 167 136 249 324 132 139 244 74 303 182 80 268 199 409 568 995 74 93 150 178 239 243 199 581 156 488 370 232 3 105 187 221 154 290 176 483 92 145 308 87 299 92 248 388 65 211 124 466 779 345 243 321
Manes.02G202300.v6.1 0 0 0 0 0 1 0 0 0 0 0 0 0 0 0 1 0 0 2 0 1 1 1 0 1 0 2 2 0 0 0 0 0 0 0 0 2 0 0 0 1 0 1 3 0 0 0 1 1 0 0 1 0 0 0 0 0 0 0 0 0 0 1 0 0 0 0 0 0 0 1 0 2 0 1 0 0 0 0 0 0 0 0 0 0 3 3 0 0 0 0 1 0 0 0 1 0 0 1 0 0 4 1 0 0 0 0 0 0 0 2 0 0 0 0 0 2 0 1 0 0 2 0 0 0 0 0 0 0 0 0 0 0 0 0 0 0 0 0 0 0 0 0 0 0 0 0 0 0 0 1 0 0 0 0 1 2 1 0 0 0 0 1 0 0 0 0 0 0 0 0 0 0 0 0 0 0 1 0 0 0 0 0 2 1 0 0 3 0 0 4 0 1 1 0 0 0 0 1 1 0 0 12 1 0 0 0 0 0 0 0 1 0 0 0 0 0 0 0 0 0 0 0 0 0 0 0 0 0 0 0 0 2 0 0 0 0 0 1 0 0 0 0 1 0 0 0 4 1 0 0 0 0 0 0 0 0 0 0 0 0 0 5 2 0 2 0 1 0 1 0 0 1 0 0 0 0 0 0 0 0 1 0 0 1 0 0 0 2 0 0 0 0 1 0 0 0 0 0 0 0 0 1 0 0 0 0 0 0 0 0 1 2 2 0 0 0 0 0 2 0 0 0 0 0 0 0 1 2 0 0 0 0 1 0 0 0 0 0 0 0 0 0 0 0 0 0 0 1 1 0 0 0 0 1 0 0 0 4 1 0 3 0 0 0 0 0 0 1 0 0 0 0 0 0 1 0 0 0 0 0 0 0 0 0 0 0 0 0 2 1 0 2 1 0 0 0 0 0 0 0 0 0 0 0 0 0 0 0 34 0 5 0 1 0 2 0 0 0 0 0 0 3 0 26 1 4 0 0 9 0 5 4 0 0 0 0 1 0 0 2 1 0 0 14 0 0 0 0 6 0 3 0 0 0 0 0 1 0 0 0 1 0 0 18 0 3 0 0 0 0 0 0 0 0 0 0 2 0 0 0 2 0 1 0 1 0 1 0 0 2 0 0 0 0 0 0 0 0 0 0 0 0 0 0 5 1 0 0 0 0 0 0 0 0 0 1 0 0 0 1 0 0 0 0 0 0 0 0 0 1 3 0 0 0 0 0 0 0 0 0 0 0 0 0 1 0 0 0 0 6 0 1 1 0 0 0 0 2 0 0 0 1 1 1 0 0 0 0 0 0 0 0 2 4 0 0 0 0 0 0 0 1 0 0 0 1 0 3 0 0 1 0 0 1 1 0 3 1 0 0 0 1 1 3 0 2 3 0 2 1 0 0 0 0 0 6 0 0 1 1 0 0 1 0 0 0 0 0 0 0 1 0 0 1 0 2 1 0 0 0 0 0 0 0 0 0 0 0 1 0 0 0 0 0 0 1 0 1 0 0 4 2 0 1 0 0 0 0 0 0 0 0 0 0 0 0 0 0 0 4 0 4 2 0 0 0 0 0 1 0 0 0 2 0 0 0 4 0 1 0 0 0 0 0 0 0 0 1 0 0 0 2 0 0 0 2 0 2 0 0 0 2 0 1 1 0 0 0 0 0 1 0 0 0 0 0 0 0 0 1 0 7 4 1 7 0 0 0 0 6 1 0 1 0 2 0 0
Manes.02G202400.v6.1 0 0 0 0 0 0 0 0 0 0 0 0 0 0 0 0 0 0 0 0 0 0 0 0 0 0 0 0 0 0 0 0 0 0 0 0 0 0 0 0 0 0 0 0 0 0 0 0 0 0 0 0 0 0 0 0 0 0 0 0 0 0 0 0 0 0 0 0 0 0 0 0 0 0 0 0 0 0 0 0 0 0 0 0 0 0 0 0 0 0 0 0 0 0 0 0 0 0 0 0 0 0 0 0 0 0 0 0 0 0 0 0 0 0 0 0 0 0 0 0 0 0 0 0 0 0 0 0 0 0 0 0 0 0 0 0 0 0 0 0 0 0 0 0 0 0 0 0 0 0 0 0 0 0 0 0 0 0 0 0 0 0 0 0 0 0 0 0 0 0 0 0 0 0 0 0 0 0 0 0 0 0 0 0 0 0 0 0 0 0 0 0 0 0 0 0 0 0 0 0 0 0 0 0 0 0 0 0 0 0 0 0 0 0 0 0 0 0 0 0 0 0 0 0 0 0 0 0 0 0 0 0 0 0 0 0 0 0 0 0 0 0 0 0 0 0 0 0 0 0 0 0 0 0 0 0 0 0 0 0 0 0 0 0 0 0 0 0 0 0 0 0 0 0 0 0 0 0 0 0 0 0 0 0 0 0 0 0 0 0 0 0 0 0 0 0 0 0 0 0 0 0 0 0 0 0 0 0 0 0 0 0 0 0 0 0 0 0 0 0 0 0 0 0 0 0 0 0 0 0 0 0 0 0 0 0 0 0 0 0 0 0 0 0 0 0 0 0 0 0 0 0 0 0 0 0 0 0 0 0 0 0 0 0 0 0 0 0 0 0 0 0 0 0 0 0 0 0 0 0 0 0 0 0 0 0 0 0 0 0 0 0 0 0 0 0 0 0 0 0 0 0 0 0 0 0 0 0 0 0 0 0 0 0 0 0 0 0 0 0 0 0 0 0 0 0 0 0 0 0 0 0 0 0 0 0 0 0 0 0 0 0 0 0 0 0 0 0 0 0 0 0 0 0 0 0 0 0 0 0 0 0 0 0 0 0 0 0 0 0 0 0 0 0 0 0 0 0 0 0 0 0 0 0 0 0 0 0 0 0 0 0 0 0 0 0 0 0 0 0 0 0 0 0 0 0 0 0 0 0 0 0 0 0 0 0 0 0 0 0 0 0 0 0 0 0 0 0 0 0 0 0 0 0 0 0 0 0 0 0 0 0 0 0 0 0 0 0 0 0 0 0 0 0 0 0 0 0 0 0 0 0 0 0 0 0 0 0 0 0 0 0 0 0 0 0 0 0 0 0 0 0 0 0 0 0 0 0 0 0 0 0 0 0 0 0 0 0 0 0 0 0 0 0 0 0 0 0 0 0 0 0 0 0 0 0 0 0 0 0 0 0 0 0 0 0 0 0 0 0 0 0 0 0 0 0 0 0 0 0 0 0 0 0 0 0 0 0 0 0 0 0 0 0 0 0 0 0 0 0 0 0 0 0 0 0 0 0 0 0 0 0 0 0 0 0 0 0 0 0 0 0 0 0 0 0 0 0 0 0 0 0 0 0 0 0 0 0 0 0 0 0 0 0 0 0 0 0 0 0 0 0 0 0 0 0 0 0 0 0 0 0 0 0 0 0 0 0 0 0 0 0 0 0 0 0 0 0 0 0 0 0 0 0 0 0 0 0 0 0 0 0 0 0 0 0 0 0
Manes.02G202500.v6.1 0 0 0 0 0 0 0 0 0 0 0 0 0 0 0 0 0 0 0 0 0 0 0 0 0 0 0 0 0 0 0 0 0 0 0 0 0 0 0 0 0 0 0 0 0 0 0 0 0 0 0 0 0 0 0 0 0 0 0 0 0 0 0 0 0 0 0 0 0 0 0 0 0 0 0 0 0 0 0 0 0 0 0 0 0 0 0 0 0 0 0 0 0 0 0 0 0 0 0 0 0 0 0 0 0 0 0 0 0 0 0 0 0 0 0 0 0 0 0 0 0 0 0 0 0 0 0 0 0 0 0 0 0 0 0 0 0 0 0 0 0 0 0 0 0 0 0 0 0 0 0 0 0 0 0 0 0 0 0 0 0 0 0 0 0 0 0 0 0 0 0 0 0 0 0 0 0 0 0 0 0 0 0 0 0 0 0 0 0 0 0 0 0 0 0 0 0 0 0 0 0 0 0 0 0 0 0 0 0 0 0 0 0 0 0 0 0 0 0 0 0 0 0 0 0 0 0 0 0 0 0 0 0 0 0 0 0 0 0 0 0 0 0 0 0 0 0 0 0 0 0 0 0 0 0 0 0 0 0 0 0 0 0 0 0 0 0 0 0 0 0 0 0 0 0 0 0 0 0 0 0 0 0 0 0 0 0 0 0 0 0 0 0 0 0 0 0 0 0 0 0 0 0 0 0 0 0 0 0 0 0 0 0 0 0 0 0 0 0 0 0 0 0 0 0 0 0 0 0 0 0 0 0 0 0 0 0 0 0 0 0 0 0 0 0 0 0 0 0 0 0 0 0 0 0 0 0 0 0 0 0 0 0 0 0 0 0 0 0 0 0 0 0 0 0 0 0 0 0 0 0 0 0 0 0 0 0 0 0 0 0 0 0 0 0 0 0 0 0 0 0 0 0 0 0 0 0 0 0 0 0 0 0 0 0 0 0 0 0 0 0 0 0 0 0 0 0 0 0 0 0 0 0 0 0 0 0 0 0 0 0 0 0 0 0 0 0 0 0 0 0 0 0 0 0 0 0 0 0 0 0 0 0 0 0 0 0 0 0 0 0 0 0 0 0 0 0 0 0 0 0 0 0 0 0 0 0 0 0 0 0 0 0 0 0 0 0 0 0 0 0 0 0 0 0 0 0 0 0 0 0 0 0 0 0 0 0 0 0 0 0 0 0 0 0 0 0 0 0 0 0 0 0 0 0 0 0 0 0 0 0 0 0 0 0 0 0 0 0 0 0 0 0 0 0 0 0 0 0 0 0 0 0 0 0 0 0 0 0 0 0 0 0 0 0 0 0 0 0 0 0 0 0 0 0 0 0 0 0 0 0 0 0 0 0 0 0 0 0 0 0 0 0 0 0 0 0 0 0 0 0 0 0 0 0 0 0 0 0 0 0 0 0 0 0 0 0 0 0 0 0 0 0 0 0 0 0 0 0 0 0 0 0 0 0 0 0 0 0 0 0 0 0 0 0 0 0 0 0 0 0 0 0 0 0 0 0 0 0 0 0 0 0 0 0 0 0 0 0 0 0 0 0 0 0 0 0 0 0 0 0 0 0 0 0 0 0 0 0 0 0 0 0 0 0 0 0 0 0 0 0 0 0 0 0 0 0 0 0 0 0 0 0 0 0 0 0 0 0 0 0 0 0 0 0 0 0 0 0 0 0 0 0 0 0 0 0 0 0 0 0 0 0 0 0 0 0 0
Manes.02G202600.v6.1 0 0 0 0 0 0 0 0 0 0 0 0 0 0 0 0 0 0 0 0 0 0 0 0 0 0 0 0 0 0 0 0 0 0 0 0 0 0 0 0 0 0 0 0 0 0 0 0 0 0 0 0 0 0 0 0 0 0 0 0 0 0 0 0 0 0 0 0 0 0 0 0 0 0 0 0 0 0 0 0 0 0 0 0 0 0 0 0 0 0 0 0 0 0 0 0 0 0 0 0 0 0 0 0 0 0 0 0 0 0 0 0 0 0 0 0 0 0 0 0 0 0 0 0 0 0 0 0 0 0 0 0 0 0 0 0 0 0 0 0 0 0 0 0 0 0 0 0 0 0 0 0 0 0 0 0 0 0 0 0 0 0 0 0 0 0 0 0 0 0 0 0 0 0 0 0 0 0 0 0 0 0 0 0 0 0 0 0 0 0 0 0 0 0 0 0 0 0 0 0 0 0 0 0 0 0 0 0 0 0 0 0 0 0 0 0 0 0 0 0 0 0 0 0 0 0 0 0 0 0 0 0 0 0 0 0 0 0 0 0 0 0 0 0 0 0 0 0 0 0 0 0 0 0 0 0 0 0 0 0 0 0 0 0 0 0 0 0 0 0 0 0 0 0 0 0 0 0 0 0 0 0 0 0 0 0 0 0 0 0 0 0 0 0 0 0 0 0 0 0 0 0 0 0 0 0 0 0 0 0 0 0 0 0 0 0 0 0 0 0 0 0 0 0 0 0 0 0 0 0 0 0 0 0 0 0 0 0 0 0 0 0 0 0 0 0 0 0 0 0 0 0 0 0 0 0 0 0 0 0 0 0 0 0 0 0 0 0 0 0 0 0 0 0 0 0 0 0 0 0 0 0 0 0 0 0 0 0 0 0 0 0 0 0 0 0 0 0 0 0 0 0 0 0 0 0 0 0 0 0 0 0 0 0 0 0 0 0 0 0 0 0 0 0 0 0 0 0 0 0 0 0 0 0 0 0 0 0 0 0 0 0 0 0 0 0 0 0 0 0 0 0 0 0 0 0 0 0 0 0 0 0 0 0 0 0 0 0 0 0 0 0 0 0 0 0 0 0 0 0 0 0 0 0 0 0 0 0 0 0 0 0 0 0 0 0 0 0 0 0 0 0 0 0 0 0 0 0 0 0 0 0 0 0 0 0 0 0 0 0 0 0 0 0 0 0 0 0 0 0 0 0 0 0 0 0 0 0 0 0 0 0 0 0 0 0 0 0 0 0 0 0 0 0 0 0 0 0 0 0 0 0 0 0 0 0 0 0 0 0 0 0 0 0 0 0 0 0 0 0 0 0 0 0 0 0 0 0 0 0 0 0 0 0 0 0 0 0 0 0 0 0 0 0 0 0 0 0 0 0 0 0 0 0 0 0 0 0 0 0 0 0 0 0 0 0 0 0 0 0 0 0 0 0 0 0 0 0 0 0 0 0 0 0 0 0 0 0 0 0 0 0 0 0 0 0 0 0 0 0 0 0 0 0 0 0 0 0 0 0 0 0 0 0 0 0 0 0 0 0 0 0 0 0 0 0 0 0 0 0 0 0 0 0 0 0 0 0 0 0 0 0 0 0 0 0 0 0 0 0 0 0 0 0 0 0 0 0 0 0 0 0 0 0 0 0 0 0 0 0 0 0 0 0 0 0 0 0 0 0 0 0 0 0 0 0 0 0 0 0 0 0 0 0 0 0 0 0
Manes.02G202700.v6.1 9 1 11 20 25 11 37 54 19 11 21 21 31 7 28 10 31 13 11 1 14 37 63 48 10 7 32 14 19 12 4 45 41 27 14 10 34 41 11 16 18 70 20 8 16 4 33 31 22 14 9 63 10 23 8 8 47 61 32 8 14 26 51 0 18 6 33 22 20 16 6 74 47 3 1 8 55 92 14 33 2 42 29 25 1 6 41 59 6 13 4 50 47 33 0 20 13 102 19 51 6 13 61 15 1 46 11 79 51 11 9 9 55 22 0 6 35 46 56 3 46 21 60 46 36 15 2 37 4 21 25 7 103 99 5 14 15 92 44 17 40 18 75 17 13 41 6 86 34 1 12 4 66 18 35 98 5 64 56 48 13 12 51 14 12 16 2 101 0 16 15 9 72 23 39 64 37 72 87 1 34 24 81 95 25 23 11 102 18 61 57 24 23 62 42 16 7 14 34 61 31 9 14 21 5 11 15 13 50 28 13 14 12 46 37 28 42 26 8 113 15 59 7 42 49 11 5 6 0 87 15 87 27 22 66 31 45 11 54 75 19 8 16 58 95 13 16 11 47 53 19 14 6 53 146 24 1 7 32 69 11 34 8 63 90 25 57 6 46 34 30 32 6 42 70 32 39 0 2 49 79 15 10 93 60 64 17 18 31 55 28 15 15 23 43 112 1 43 15 62 75 12 19 39 49 44 23 15 8 48 37 18 67 25 28 60 13 22 40 25 32 25 33 72 88 111 18 40 18 37 35 21 0 14 58 71 14 26 8 77 36 0 8 15 46 52 20 35 20 72 28 29 13 18 57 78 14 62 49 18 27 59 40 5 77 88 25 15 21 17 74 9 20 16 5 26 118 15 19 8 27 118 116 29 10 58 25 27 23 3 80 0 34 0 41 6 154 37 19 6 91 32 21 9 23 51 41 23 28 7 12 26 4 29 9 57 44 18 36 1 95 166 19 26 164 87 90 77 58 19 50 85 27 34 31 22 83 9 4 30 61 79 17 16 35 35 15 19 0 85 63 28 9 35 8 70 64 43 31 41 25 21 21 14 55 36 68 33 43 168 5 51 52 14 17 28 107 9 67 17 7 62 21 11 13 29 0 61 13 27 4 47 26 41 53 8 51 2 22 35 26 36 54 6 19 18 50 50 39 12 5 18 22 7 11 8 61 90 11 17 41 54 70 19 23 34 57 45 15 24 7 34 35 23 19 5 52 5 7 30 2 35 23 26 36 9 46 34 0 14 2 50 53 28 12 11 121 130 8 21 4 28 167 32 35 85 5 40 52 19 45 2 1 40 10 7 14 9 46 3 3 1 59 46 37 8 3 29 29 12 15 6 52 33 14 28 13 11 44 5 6 8 30 69 7 19 6 38 59 9 6 10 26 98 9 12 1 2 65 36 14 6 20 44 18 19 12 2 18 19 1 4 18 26 11 30 3 41 2 26 16 14 29 72 24 7 13 132 46 13 18 7 51 33 21 14 28 0 25 31 22 49 2 85 120 38 25 21 13 99 6 22 11 41 26 55 18 18 68 98 5 23 12 40 41 10 1 19 1 14 1 5 4 41 80 24 20 6 34 16 20 29 32 61 42 6 22 6 73 26 14 17 21 26 67 31 13 0 66 47 52 32 5 81 19 21 22 3 50 29 6 12 20 46 0 9 37 14 50 49 9 42 4 40 95 0 22 20 47 65 4 11 6 59 51 30 21 37
Manes.02G202800.v6.1 10 0 13 12 23 7 4 6 9 8 5 5 5 8 27 5 9 1 6 4 4 11 13 20 17 3 7 2 11 15 9 17 14 6 10 6 15 3 3 12 8 13 3 3 1 4 9 5 20 21 2 5 9 14 3 3 11 11 3 21 2 8 3 1 9 4 4 7 11 7 8 23 2 0 0 9 10 10 3 10 6 7 6 35 9 5 10 8 30 32 1 16 8 11 0 4 13 17 12 6 6 10 4 16 0 27 22 9 15 18 21 5 8 3 0 11 7 6 13 13 11 8 9 3 10 13 2 16 1 39 12 12 18 28 0 10 11 22 14 20 24 34 11 31 9 3 10 37 29 0 23 11 11 12 10 8 7 12 11 14 10 10 11 19 5 15 4 16 0 11 33 12 10 30 9 16 4 5 15 0 10 15 24 21 13 10 7 9 3 4 0 26 3 10 27 16 10 13 14 19 26 19 17 21 7 25 40 15 19 48 32 39 15 18 23 31 14 11 4 21 14 10 21 30 19 25 16 15 0 18 19 30 12 13 14 12 17 17 7 11 6 8 18 2 13 13 7 14 3 14 3 13 9 11 34 25 0 5 6 21 5 9 6 3 19 7 14 13 11 19 19 5 8 17 13 5 7 2 3 17 26 22 29 34 10 33 27 35 13 19 10 19 72 10 14 27 15 70 28 25 47 9 5 9 24 13 3 39 5 20 14 47 38 24 12 18 18 23 10 13 15 38 34 16 37 48 8 21 8 13 16 30 0 5 16 23 22 44 5 23 19 3 30 11 17 22 29 18 13 13 7 12 30 8 16 32 14 15 37 14 41 37 23 12 24 29 15 27 20 17 34 22 22 37 14 25 15 43 65 12 26 18 23 11 32 31 9 20 35 9 27 0 33 0 35 7 36 43 40 17 35 53 12 20 28 21 27 30 28 18 9 23 41 69 9 18 23 29 31 10 33 19 1 6 23 15 30 12 7 19 46 49 25 60 8 24 35 31 53 21 14 40 23 58 29 90 11 17 0 21 15 25 40 19 18 13 27 36 41 7 32 8 42 37 27 10 22 13 7 18 12 29 20 26 53 12 24 0 28 24 9 14 9 30 21 1 0 23 3 22 12 14 10 11 5 7 14 12 19 9 10 5 14 8 54 6 1 11 7 14 16 14 11 58 40 6 11 25 21 62 15 12 30 9 34 3 9 13 9 18 0 5 13 6 2 4 9 16 17 13 8 22 23 12 22 5 18 13 19 29 2 17 14 3 6 7 23 13 17 12 7 9 43 13 16 11 6 4 19 8 6 6 0 13 7 31 5 2 8 9 13 6 8 9 2 6 7 2 10 3 8 3 13 7 3 14 4 5 6 6 6 6 15 36 11 4 3 5 12 9 26 1 20 7 5 14 8 0 6 8 9 3 7 13 6 6 7 0 2 8 0 5 2 11 5 4 0 8 2 4 16 6 9 15 14 7 8 10 10 3 3 21 16 22 17 21 8 0 4 16 10 3 8 20 25 19 3 6 0 12 16 9 5 4 3 22 10 12 20 15 16 14 4 20 14 22 0 21 0 19 0 25 3 12 15 30 7 9 9 7 22 25 14 8 12 11 30 10 23 14 8 23 6 6 16 41 3 0 19 18 14 9 2 24 7 5 11 17 22 23 1 18 2 10 1 4 17 11 47 11 20 32 9 6 22 11 1 17 5 10 0 8 15 19 17 13 28 4
Manes.02G202900.v6.1 78 15 109 69 44 63 34 83 40 20 85 64 62 11 64 62 46 16 21 18 44 59 69 106 28 36 52 40 21 40 54 60 43 42 34 87 44 61 43 86 76 118 54 21 34 62 74 80 51 20 115 100 94 78 34 74 72 84 66 25 21 30 44 1 35 114 80 89 100 46 75 134 69 2 1 67 107 108 37 46 58 81 97 64 27 33 40 58 67 61 83 87 103 66 2 96 170 104 137 55 15 87 84 135 2 20 75 157 120 38 21 75 125 48 2 38 119 111 56 7 78 75 65 44 97 31 35 25 14 30 72 29 111 102 24 43 63 80 70 52 250 125 87 122 84 83 64 239 93 3 93 66 56 76 49 239 115 133 121 35 25 98 113 91 24 148 36 83 0 39 27 62 27 71 66 70 49 79 108 2 98 106 155 115 79 71 86 158 46 162 26 110 54 168 154 82 59 72 68 135 24 81 51 159 30 24 76 87 145 94 22 24 64 87 133 141 85 75 26 146 37 45 76 79 77 50 6 34 4 141 82 286 76 14 85 33 36 67 64 68 48 11 109 140 111 94 46 46 120 97 54 25 53 82 82 70 0 88 70 57 18 48 90 132 96 82 85 80 51 96 65 27 81 49 115 79 53 1 8 107 67 45 7 50 57 88 48 21 105 92 62 41 18 51 49 87 17 15 57 39 77 39 20 62 37 45 49 11 40 42 34 25 51 53 31 67 34 17 28 26 30 4 24 43 28 50 19 47 47 45 44 29 0 35 64 39 53 45 26 64 54 1 58 23 35 54 38 49 62 73 42 30 10 56 33 56 7 101 42 26 55 22 21 49 144 87 45 72 79 27 112 35 69 67 30 131 80 52 46 85 92 207 117 34 46 109 59 33 47 79 69 1 68 0 28 5 56 88 32 18 87 55 26 11 25 54 47 70 42 64 41 55 37 32 55 61 67 44 38 41 191 168 24 55 104 119 49 207 40 26 63 93 69 53 19 38 80 31 26 39 46 40 24 13 40 67 49 35 14 81 52 76 15 45 77 31 51 116 49 55 28 63 62 30 167 47 73 50 39 122 38 28 109 43 13 49 60 6 88 37 54 82 71 23 40 34 1 115 11 23 65 115 108 64 95 45 57 47 37 5 35 79 62 44 30 107 65 82 52 18 34 74 42 12 21 39 69 56 22 17 90 46 100 31 34 75 60 128 18 20 68 69 111 51 17 56 68 44 28 16 44 54 76 23 85 53 76 80 26 40 19 96 146 84 24 132 256 175 33 61 72 51 412 76 58 98 61 73 133 46 39 73 6 104 50 26 73 60 73 14 9 59 56 100 57 41 54 38 136 60 27 44 125 67 32 19 80 67 70 11 67 51 72 120 99 24 56 81 78 28 9 58 82 114 41 34 71 0 160 56 40 73 96 61 36 29 41 1 102 40 2 37 39 80 35 48 3 53 2 73 13 94 57 111 60 50 102 90 131 23 40 29 32 29 33 6 42 3 88 18 55 127 66 171 119 97 95 81 89 218 23 49 95 129 118 44 86 123 79 155 52 29 44 74 141 32 1 11 4 66 12 21 34 90 64 110 44 40 51 32 38 132 39 49 46 14 46 45 98 142 100 25 55 71 114 59 53 16 49 39 57 57 35 33 86 60 105 55 42 69 57 56 80 165 2 66 80 96 57 116 40 60 101 102 101 29 40 105 246 181 43 40 67 88 75 96 19 29
Manes.02G203000.v6.1 8 1 2 10 38 18 2 20 4 0 6 9 5 5 0 16 6 0 11 1 9 1 3 7 1 0 9 7 4 0 2 0 0 14 0 4 3 13 1 2 6 1 3 13 1 13 2 7 28 3 5 0 1 6 0 27 3 4 1 6 9 11 5 1 1 3 0 5 4 0 9 3 5 0 0 7 0 12 9 4 3 0 12 15 3 1 3 9 84 38 14 0 14 15 0 7 2 2 8 2 5 5 2 2 0 2 4 1 16 34 2 2 0 4 0 0 48 25 7 110 7 4 3 4 14 5 4 2 0 7 9 29 1 8 5 9 23 4 9 9 0 50 2 6 3 0 19 0 8 0 2 9 6 4 4 0 2 0 10 2 1 28 1 1 5 0 18 4 0 3 0 11 2 7 7 0 42 8 6 0 7 23 7 14 35 5 29 10 4 3 1 5 33 6 8 20 1 89 1 26 19 9 18 3 2 12 3 51 4 4 33 14 67 1 34 25 2 80 1 21 14 19 13 0 37 6 1 52 0 14 166 1 64 4 24 25 2 14 1 8 21 7 14 3 34 34 9 25 6 16 12 2 3 8 25 43 0 24 3 31 19 7 23 5 12 31 2 11 7 16 33 11 9 9 17 69 29 1 75 3 12 48 16 598 1 44 9 3 236 8 14 15 2 196 3 21 23 10 62 1 52 5 1 115 1 12 11 4 5 1 17 57 7 264 4 29 24 2 166 17 17 10 5 33 8 21 1 4 10 0 13 26 0 47 6 17 12 5 17 3 18 2 7 36 3 8 24 16 56 1 7 36 5 117 2 17 0 3 81 10 24 0 3 73 0 21 30 8 51 4 22 42 7 1 4 0 9 35 1 14 41 15 6 12 24 1 10 46 14 2 4 0 35 0 212 0 4 12 2 16 0 30 2 2 43 4 12 31 2 12 6 1 1 3 10 2 12 18 7 7 5 51 1 2 165 2 16 10 0 81 20 43 42 12 149 1 21 27 2 458 11 11 72 0 162 0 0 5 10 252 1 3 32 8 11 17 16 30 5 113 5 12 26 2 251 0 15 37 3 59 10 3 20 20 16 26 0 3 0 6 9 7 8 59 2 42 0 24 10 2 1 5 5 5 3 2 6 0 13 8 5 0 3 2 7 27 0 8 5 0 5 3 5 9 3 53 6 21 3 1 75 6 17 10 0 7 0 19 8 7 6 0 13 2 2 11 9 2 2 1 14 6 10 2 1 5 0 6 1 0 8 2 6 19 1 3 0 2 26 1 14 3 25 8 2 0 24 6 13 40 3 20 1 5 55 1 4 3 7 7 3 13 11 5 12 15 10 0 7 12 0 6 0 11 22 2 8 3 11 40 21 15 4 28 26 0 6 5 9 31 4 12 0 15 13 4 11 0 10 5 9 1 11 55 75 18 6 0 7 13 0 2 10 6 32 0 11 7 2 8 3 15 16 11 21 7 11 16 19 20 0 35 4 9 4 1 61 1 1 33 11 13 2 3 14 60 4 57 13 10 4 4 1 1 2 30 0 4 13 32 36 9 13 0 5 4 0 93 0 19 2 0 5 4 3 6 6 5 2 2 6 2 71 6 21 4 0 30 0 2 14 17 20 3 26 17 53 14 0 8 7 1 6 4 2 25 3 1 2 22 22 1 37 6 0 19 6 5 0 8 13 24 13 0 8 40 1 24 9 6 24 2 39 8 5 25 0 2
Manes.02G203100.v6.1 0 0 0 0 0 0 0 0 0 0 0 0 17 0 0 0 0 0 0 0 0 0 0 0 0 0 0 0 0 1 0 0 0 0 0 0 0 0 0 0 0 0 0 0 0 0 0 0 0 0 0 0 0 0 0 0 0 0 0 0 0 0 5 0 0 0 0 0 0 0 0 0 0 0 0 0 0 0 0 0 0 0 0 0 0 0 0 0 0 0 0 0 0 0 0 0 0 0 0 0 0 0 0 0 0 0 0 0 0 0 0 0 0 0 0 0 0 0 0 0 0 0 0 0 0 0 0 0 0 0 0 0 0 1 0 0 0 0 3 0 0 0 0 0 0 0 0 0 0 0 0 0 0 0 0 0 0 0 0 0 0 0 0 0 0 0 0 0 0 0 0 0 0 0 0 0 0 0 1 0 0 0 0 0 0 0 0 0 0 0 0 0 0 0 0 0 1 0 0 6 0 0 0 0 0 0 0 0 0 0 0 0 0 1 0 2 0 0 4 0 0 0 0 0 35 0 0 0 0 88 0 0 0 0 1 0 0 0 0 0 0 0 0 0 0 0 0 0 0 2 0 1 0 0 1 0 0 0 1 1 0 0 0 0 3 0 0 0 1 5 0 0 0 0 0 0 0 0 1 0 74 0 0 1 0 1 0 0 0 0 7 1 0 0 0 58 0 1 0 1 11 0 0 0 0 71 0 0 0 0 144 0 0 0 0 0 0 0 0 0 35 0 0 0 0 2 0 0 0 0 0 0 0 0 0 1 0 0 0 0 0 1 0 0 0 0 0 0 0 0 0 0 0 0 0 82 0 0 0 0 58 0 0 0 0 8 0 0 0 0 1 0 0 0 0 0 21 0 0 0 0 0 0 0 0 0 0 0 0 0 0 0 0 0 0 0 47 0 0 0 0 0 0 0 0 0 0 0 0 0 0 2 0 0 0 0 2 0 0 0 0 0 0 0 0 0 0 0 0 0 0 28 0 0 0 0 0 0 0 0 0 0 0 0 0 0 0 0 0 0 0 0 0 0 0 0 45 0 0 0 0 110 0 0 0 0 0 0 0 18 0 0 12 0 0 0 0 0 0 0 0 1 0 0 0 0 0 0 0 0 0 0 0 0 0 0 0 0 0 0 0 0 74 0 0 0 0 0 0 0 0 0 0 0 0 0 0 104 0 0 0 0 13 0 0 0 0 0 0 0 0 0 0 0 0 0 0 0 1 0 0 0 0 0 0 0 0 0 0 0 0 0 0 0 0 0 0 0 0 0 0 0 0 0 0 0 0 0 0 0 0 0 0 0 0 0 0 0 0 0 0 0 0 0 0 0 0 0 9 0 1 0 0 0 0 0 0 0 5 0 0 0 0 8 0 0 0 0 0 0 0 0 0 4 0 0 0 0 0 0 0 0 0 0 0 0 0 0 0 0 0 0 0 0 0 0 0 0 0 0 0 1 0 0 0 0 0 0 0 0 0 0 0 0 0 0 0 0 0 0 0 0 0 0 17 0 0 0 0 0 0 0 0 0 0 0 0 0 0 0 0 0 0 0 0 0 0 0 0 0 0 0 0 0 0 0 0 0 0 0 0 0 0 0 0 0 0 0 0 0 0 0 0 0 2 0 0 0 0 0 0 0 0 0 0 0 0 0 0 0 0 0 0 0 0 0 0 0 0 0 0 0 0 0 15 0 0 0 0 0 0 0 0 0 0 0 0 0
Manes.02G203200.v6.1 5 1 0 2 24 0 9 0 3 5 8 9 3 0 4 1 4 4 16 0 0 0 1 18 15 0 6 1 4 3 3 1 0 1 3 0 19 2 4 1 0 16 4 53 2 2 5 1 2 2 1 13 1 19 9 0 10 3 8 16 4 2 7 1 4 0 3 1 1 0 1 2 0 0 0 0 2 2 3 13 1 15 2 11 2 4 15 2 20 24 0 5 2 4 0 3 3 1 1 1 6 0 0 0 1 1 1 3 1 2 1 0 4 0 0 0 0 14 0 11 0 0 1 1 14 0 0 1 0 8 6 0 0 1 0 0 0 2 2 7 1 0 8 1 12 8 0 2 1 0 4 1 2 7 12 6 1 1 0 2 1 1 4 2 9 5 5 5 1 17 6 2 4 0 3 14 1 18 0 0 7 0 19 2 51 13 0 11 0 8 2 2 0 7 2 27 11 1 8 10 23 9 0 11 3 26 18 1 5 3 18 11 1 5 1 17 1 1 2 0 3 0 1 5 2 12 0 4 0 2 13 0 1 11 0 1 0 0 1 0 11 3 0 2 3 2 4 1 2 0 8 5 0 5 1 4 0 0 4 0 4 4 1 8 4 28 27 0 6 0 8 5 0 9 4 6 19 0 0 7 1 3 4 1 1 1 4 6 1 5 2 21 2 3 6 3 22 7 2 6 2 14 12 5 4 5 9 3 0 3 1 5 9 2 6 0 3 3 5 3 0 1 3 0 9 3 9 8 0 8 0 8 0 0 0 1 8 3 1 2 3 0 1 0 8 2 6 7 0 2 2 7 7 1 2 1 0 1 2 14 4 2 1 1 2 2 8 7 2 4 0 13 7 10 5 9 7 10 2 0 8 2 2 4 7 15 1 12 6 4 16 0 6 0 5 0 5 6 13 1 4 1 20 3 2 17 1 33 18 7 7 3 22 5 3 4 1 9 2 2 4 1 19 2 1 1 6 14 5 0 8 0 35 11 0 9 3 33 18 2 31 5 14 0 3 25 0 6 0 1 10 0 47 22 2 5 1 12 3 4 7 1 11 0 0 9 3 29 8 3 4 14 1 8 5 0 10 0 24 35 1 10 1 13 1 0 0 0 8 0 3 4 1 3 4 6 3 0 4 2 0 0 1 1 2 0 7 0 3 2 5 7 0 10 8 2 14 7 4 3 0 0 0 18 1 0 5 0 7 1 0 2 0 0 4 0 12 5 22 9 0 6 4 5 10 0 8 5 5 2 5 8 3 45 2 2 4 4 48 4 0 4 1 10 14 7 4 35 5 71 48 12 5 9 185 24 6 29 5 39 15 3 24 4 21 32 3 9 21 22 21 2 5 1 176 39 1 27 9 35 6 0 8 4 41 4 1 32 3 67 12 1 20 5 7 13 2 0 6 10 27 7 42 0 45 27 4 0 3 21 1 1 30 0 49 8 3 66 5 7 22 2 28 4 37 61 3 39 8 37 4 2 37 3 30 27 2 1 4 39 35 34 5 10 4 16 8 0 55 5 52 16 1 47 3 50 17 1 24 2 81 9 4 11 4 19 0 7 0 0 1 49 0 28 7 6 15 7 9 10 17 19 1 21 2 32 38 0 1 1 41 14 4 13 2 0 90 0 22 3 35 19 1 24 0 21 23 0 8 7 159 64 0 10 0 24 7 4 33 5 23 11 0 30 2 73 4 0 8 3 66 32 3 23 1 110 35 36
Manes.02G203300.v6.1 0 0 0 0 0 0 0 0 0 0 0 0 0 0 0 0 0 0 0 0 0 1 0 1 0 1 0 2 0 0 0 0 0 0 0 0 0 0 0 0 0 0 0 0 0 0 0 2 0 0 0 6 0 0 0 0 0 0 6 0 0 0 0 0 0 0 0 0 0 0 0 0 0 0 0 0 0 0 0 0 0 0 0 0 0 0 1 1 0 1 0 0 0 1 0 0 0 2 0 7 0 0 0 0 0 0 0 2 0 0 0 0 0 0 0 0 1 0 0 0 0 0 0 0 0 0 0 0 0 0 0 0 0 3 0 0 2 1 5 1 9 0 0 0 0 0 3 1 0 0 0 0 0 0 0 0 0 3 1 4 0 1 6 2 0 0 2 6 0 0 0 1 0 1 2 0 1 1 2 0 1 0 9 5 2 1 0 0 0 0 0 0 0 0 2 6 0 0 2 0 2 0 0 0 0 3 0 0 3 0 0 0 0 1 8 0 0 1 1 21 1 0 20 2 6 3 0 6 0 3 0 5 0 0 0 0 0 0 0 0 0 0 0 0 1 1 0 0 0 0 2 0 0 1 4 9 0 0 2 0 17 1 0 3 1 12 1 1 0 5 0 0 2 1 0 4 0 0 1 0 1 0 0 0 0 3 0 0 0 14 0 0 0 0 0 2 0 0 2 0 3 0 0 0 2 0 2 0 0 0 1 0 0 0 0 1 2 0 1 0 0 0 0 2 1 4 2 0 0 0 0 0 0 0 0 1 0 0 5 2 2 0 0 0 1 3 12 0 0 0 0 0 0 0 0 0 0 0 1 0 4 2 0 3 3 7 4 0 8 9 1 0 0 0 0 5 1 0 0 0 0 0 0 0 1 11 2 0 0 0 0 0 0 0 0 3 0 0 0 0 4 2 1 0 0 0 0 0 0 4 0 0 4 0 0 0 0 0 0 0 0 0 0 0 2 0 1 13 0 0 0 0 2 0 0 0 1 2 0 0 0 0 0 0 1 2 1 0 0 0 0 1 0 0 1 14 3 7 0 0 1 2 0 0 2 1 1 6 0 2 0 0 0 2 0 0 3 1 14 0 0 1 0 0 0 0 0 0 0 0 1 0 1 9 4 1 3 0 10 0 0 3 2 1 1 0 0 1 4 0 1 2 0 0 0 2 0 0 2 0 0 0 1 0 0 1 0 4 2 0 0 0 0 0 0 0 0 0 0 0 0 1 0 1 0 1 0 0 0 0 0 2 0 16 0 0 12 2 1 0 0 0 0 0 0 0 2 1 3 0 0 0 0 3 0 0 0 0 0 1 0 0 0 0 1 0 0 1 0 1 0 0 2 0 0 0 0 0 0 0 0 0 1 0 1 0 0 2 2 0 0 0 0 3 0 0 0 0 0 5 0 0 1 9 1 0 0 0 1 5 0 0 0 0 0 0 0 1 0 0 0 0 0 2 0 0 0 0 3 0 0 0 1 0 0 0 1 0 0 0 0 0 0 1 0 0 0 0 0 0 0 0 0 0 0 0 0 0 0 1 0 0 0 0 0 0 0 0 0 2 0 0 0 0 1 1 0 0 0 1 1 1 1 0 0 3 0 0 0 0 0 0 0 0 2 4 0 0 0 3 0 0 0 1 1 0 13 0 0 10 0 0 0 0 0 0 0 0 0 4 0 0 0 0 0 0 0 0 0 0 1 0 0 0 1 1 0 0
Manes.02G203400.v6.1 0 0 1 4 0 0 0 0 0 0 1 0 2 0 0 1 0 0 2 0 4 1 8 9 0 1 2 0 3 3 2 0 0 5 0 1 0 0 0 0 2 1 2 0 0 0 1 0 0 0 0 0 5 7 0 0 1 1 1 0 0 0 0 0 0 0 0 2 6 0 0 0 8 0 0 2 0 6 1 0 1 0 1 0 0 1 1 0 3 4 2 0 1 4 0 0 0 0 1 6 0 0 0 0 0 0 0 0 1 1 0 0 0 0 0 0 5 0 2 1 1 0 0 2 5 1 0 0 0 0 0 0 0 2 0 0 0 0 0 0 1 0 0 1 0 1 0 0 1 0 0 1 0 0 0 1 1 0 1 1 0 0 0 1 2 0 0 0 0 0 0 0 0 1 1 1 0 0 1 0 0 0 0 2 2 2 0 2 4 2 0 0 1 1 7 0 0 0 1 3 3 0 2 4 3 1 1 0 2 0 0 0 5 0 5 9 6 0 1 0 3 1 0 0 0 2 0 1 0 2 2 1 4 0 4 1 0 9 5 4 16 6 1 239 9 26 185 1 100 8 72 3 1 4 7 46 0 7 8 4 109 15 1 220 4 272 110 0 6 7 22 31 5 6 6 127 1 1 0 1 9 0 0 1 0 0 0 0 7 0 1 7 0 0 0 2 0 0 9 1 2 2 0 0 0 1 3 0 0 3 2 0 0 0 1 0 2 0 0 0 2 0 0 0 1 1 0 0 0 0 0 0 0 0 3 2 0 0 0 0 1 0 0 3 0 1 4 2 2 0 5 0 0 0 1 0 0 1 3 4 1 7 6 0 4 3 11 0 0 0 1 0 0 0 1 3 7 7 0 5 0 9 3 0 0 0 1 3 0 1 6 0 98 0 0 1 4 1 1 0 1 0 6 1 1 0 0 1 0 11 1 8 12 50 0 2 2 3 0 0 0 8 0 1 8 6 8 16 5 2 0 5 12 0 0 0 5 0 2 0 0 0 0 0 2 0 3 7 0 0 0 0 0 0 0 0 1 6 0 2 2 1 6 1 10 0 6 0 0 6 0 2 1 3 0 1 0 1 4 0 0 0 0 0 0 0 0 5 0 0 4 5 2 35 17 0 2 0 18 1 3 2 6 14 0 1 0 7 4 0 1 0 5 0 0 2 0 1 1 0 3 0 3 9 0 0 0 3 1 0 0 0 0 2 0 0 0 0 0 0 2 1 2 3 1 0 0 2 1 0 0 0 5 0 0 0 0 10 0 0 2 0 34 0 0 1 1 1 0 0 1 0 0 5 0 0 1 0 0 1 0 0 0 2 0 4 0 0 0 3 3 0 0 1 3 0 0 0 4 0 0 0 0 1 3 0 1 3 3 6 0 1 0 1 39 0 11 0 0 2 0 3 0 1 1 0 1 0 0 3 0 0 0 2 0 1 0 4 0 9 1 0 0 2 3 0 0 1 0 0 0 1 0 2 0 1 5 0 1 1 4 1 3 1 4 1 0 0 0 3 6 0 0 1 0 0 0 0 0 3 0 0 2 2 5 6 0 0 0 0 0 0 0 4 2 11 3 0 2 6 12 1 0 0 1 0 0 0 0 4 1 0 3 1 3 10 6 0 0 0 5 1 0 1 0 6 1 0 0 2 2 0 0 252 0 146 28 3 0 1 0 1 0 0 4 0 0 0 1 4 0 0 2 0 3 4 0 0
Manes.02G203500.v6.1 0 2 1 0 0 0 0 0 0 0 0 0 0 0 0 0 3 0 3 0 0 2 0 0 0 0 0 0 0 0 0 2 0 0 0 0 0 0 0 2 0 2 0 1 0 0 0 1 0 0 0 3 1 2 0 0 0 2 2 0 0 0 1 0 0 0 0 0 2 0 0 1 0 0 0 0 4 1 2 0 0 0 0 1 0 0 1 0 1 0 0 2 1 2 0 0 3 1 3 2 2 1 2 2 0 0 2 7 0 0 0 0 3 0 0 0 0 1 1 3 0 0 2 1 3 0 0 0 0 0 0 0 2 0 0 0 0 3 1 1 1 2 4 1 0 0 2 7 4 0 0 2 0 2 1 3 0 3 1 0 0 0 3 0 0 0 1 3 0 0 1 0 1 2 0 2 2 0 0 0 0 2 1 4 3 7 1 2 0 0 0 4 0 1 6 2 3 0 5 1 2 0 1 5 2 5 1 4 4 7 6 1 3 3 3 0 0 0 0 3 0 0 0 1 1 0 0 2 0 0 0 1 0 1 2 1 0 3 0 3 3 0 6 4 1 1 2 0 5 5 4 0 1 4 4 6 0 3 1 0 3 2 0 7 0 11 14 1 2 1 1 0 2 18 0 3 11 0 4 0 5 4 0 0 3 1 1 0 6 5 3 0 2 7 0 0 0 0 4 1 0 3 0 1 0 3 0 1 0 6 8 1 4 7 3 1 3 1 8 5 1 2 4 1 7 3 0 1 3 5 1 0 0 6 13 1 0 3 1 1 0 0 5 0 6 1 1 0 1 1 1 1 2 1 0 6 0 0 0 15 7 1 0 0 0 2 2 3 1 4 1 2 1 0 6 4 2 0 1 1 2 1 0 0 4 8 2 0 3 1 3 0 2 0 5 0 0 2 0 2 5 3 0 8 1 4 0 0 0 7 2 5 0 0 0 0 1 4 0 10 10 4 2 14 1 0 3 0 0 9 0 5 5 2 4 3 7 6 3 17 4 0 1 0 7 11 1 3 10 2 4 1 3 0 0 0 3 1 1 4 1 10 2 0 10 1 3 0 1 0 2 2 0 1 0 1 6 0 0 0 0 3 0 3 0 2 0 0 0 0 0 1 1 6 1 2 1 0 8 0 0 0 0 1 0 0 1 3 0 0 2 1 2 1 0 1 2 0 2 0 0 0 1 1 3 5 1 2 0 0 1 1 0 2 2 1 1 1 1 0 0 8 1 3 3 0 10 1 0 0 8 0 1 7 0 0 13 1 11 0 3 2 1 3 0 0 1 4 0 10 2 2 0 7 23 1 0 18 0 1 0 0 2 0 0 3 1 2 8 2 2 0 3 0 2 1 2 4 3 0 0 0 5 0 1 1 0 9 1 2 0 1 2 3 8 0 3 0 6 0 0 3 0 5 4 1 1 1 1 8 0 2 4 0 3 0 3 21 0 1 0 8 4 0 4 1 0 0 1 4 2 0 1 0 0 1 0 0 1 0 2 7 1 2 3 1 0 0 3 1 0 1 0 3 9 9 0 0 12 2 5 0 1 4 0 0 0 2 0 2 0 0 4 4 1 8 0 2 0 5 1 1 1 4 5 0 3 0 4 4 6 0 1 0 3 0 11 0 4 6 1 0 0 4 0 1 11 2 4 1 8 1 2 5 0 14 3 1 13 1 7 4 0 19 2 1 0 0 2 5 3 1 0 4 0 2 2 5
Manes.02G203600.v6.1 0 0 0 0 0 0 0 0 0 0 0 0 0 0 0 0 0 0 0 0 0 0 0 0 0 0 0 0 0 0 0 0 0 0 0 0 0 0 0 0 0 0 0 0 0 0 0 0 0 0 0 0 0 0 0 0 0 0 0 0 0 0 0 0 0 0 0 0 0 0 0 0 0 0 0 0 0 0 0 0 0 0 0 0 0 0 0 0 0 0 0 0 0 0 0 0 0 0 0 0 0 0 0 0 0 0 0 0 0 0 0 0 0 0 0 0 0 0 0 0 0 0 0 0 0 0 0 0 0 0 0 0 0 0 0 0 0 0 0 0 0 0 0 0 0 0 0 0 0 0 0 0 0 0 0 0 0 0 0 0 0 0 0 0 0 0 0 0 0 0 0 0 0 0 0 0 0 0 0 0 0 0 0 0 0 0 0 0 0 0 0 0 0 0 0 0 0 0 0 0 0 0 0 0 0 0 0 0 0 0 0 0 0 0 0 0 0 0 0 0 0 0 0 0 0 0 0 0 0 0 0 0 0 0 0 0 0 0 0 0 0 0 0 0 0 0 0 0 0 0 0 0 0 0 0 0 0 0 0 0 0 0 0 0 0 0 0 0 0 0 0 0 0 0 0 0 0 0 0 0 0 0 0 0 0 0 0 0 0 0 0 0 0 0 0 0 0 0 0 0 0 0 0 0 0 0 0 0 0 0 0 0 0 0 0 0 0 0 0 0 0 0 0 0 0 0 0 0 0 0 0 0 0 0 0 0 0 0 0 0 0 0 0 0 0 0 0 0 0 0 0 0 0 0 0 0 0 0 0 0 0 0 0 0 0 0 0 0 0 0 0 0 0 0 0 0 0 0 0 0 0 0 0 0 0 0 0 0 0 0 0 0 0 0 0 0 0 0 0 0 0 0 0 0 0 0 0 0 0 0 0 0 0 0 0 0 0 0 0 0 0 0 0 0 0 0 0 0 0 0 0 0 0 0 0 0 0 0 0 0 0 0 0 0 0 0 0 0 0 0 0 0 0 0 0 0 0 0 0 0 0 0 0 0 0 0 0 0 0 0 0 0 0 0 0 0 0 0 0 0 0 0 0 0 0 0 0 0 0 0 0 0 0 0 0 0 0 0 0 0 0 0 0 0 0 0 0 0 0 0 0 0 0 0 0 0 0 0 0 0 0 0 0 0 0 0 0 0 0 0 0 0 0 0 0 0 0 0 0 0 0 0 0 0 0 0 0 0 0 0 0 0 0 0 0 0 0 0 0 0 0 0 0 0 0 0 0 0 0 0 0 0 0 0 0 0 0 0 0 0 0 0 0 0 0 0 0 0 0 0 0 0 0 0 0 0 0 0 0 0 0 0 0 0 0 0 0 0 0 0 0 0 0 0 0 0 0 0 0 0 0 0 0 0 0 0 0 0 0 0 0 0 0 0 0 0 0 0 0 0 0 0 0 0 0 0 0 0 0 0 0 0 0 0 0 0 0 0 0 0 0 0 0 0 0 0 0 0 0 0 0 0 0 0 0 0 0 0 0 0 0 0 0 0 0 0 0 0 0 0 0 0 0 0 0 0 0 0 0 0 0 0 0 0 0 0 0 0 0 0 0 0 0 0 0 0 0 0 0 0 0 0 0 0 0 0 0 0 0 0 0 0 0 0 0 0 0 0 0 0 0 0 0 0 0 0 0 0 0 0 0 0 0 0 0 0 0 0
Manes.02G203700.v6.1 5 4 0 154 37 6 48 3 80 0 0 2 0 3 11 2 26 0 87 1 7 3 1 473 5 2 9 0 58 3 3 0 0 82 0 1 64 3 6 0 3 93 3 12 1 2 7 0 97 0 25 54 2 225 1 0 5 2 20 3 1 1 1 0 0 2 3 0 123 1 2 18 0 1 2 5 2 0 51 0 0 35 5 116 1 1 52 2 743 309 0 30 2 14 0 38 0 6 0 22 3 1 88 0 0 0 0 33 0 5 4 2 9 0 1 0 3 139 4 213 6 0 24 0 1416 34 3 9 0 40 0 1 18 1 89 0 3 48 1 32 1 4 11 0 51 0 3 10 0 2 0 0 29 0 91 0 2 8 0 3 0 0 0 0 0 2 0 11 0 33 0 3 39 1 68 1 0 3 3 0 0 2 5 3 633 5 0 6 1 56 1 3 0 74 0 314 0 1 38 0 135 0 0 24 0 50 3 2 69 1 51 2 0 3 5 126 1 0 11 1 100 0 1 40 1 1 5 0 0 0 115 3 0 4 3 99 0 2 117 1 278 0 1 17 0 14 0 0 20 1 145 5 1 1 0 30 1 4 3 0 15 0 0 27 0 213 11 0 17 1 248 1 2 35 4 10 0 0 2 39 0 120 13 1 150 4 55 2 1 10 1 640 12 4 22 6 5 3 3 115 0 169 4 1 45 2 234 2 1 16 2 50 5 1 111 4 227 3 9 33 3 33 3 5 57 0 13 3 2 44 3 44 1 0 31 12 114 2 0 9 0 12 5 3 19 0 96 15 0 115 1 31 3 2 2 0 72 4 1 13 2 182 211 2 10 6 37 4 1 4 2 68 1 1 2 1 1 58 3 5 84 4 5 2 0 5 2 191 7 2 6 0 471 0 1 0 1 121 1 2 2 2 35 8 4 9 1 56 6 0 32 1 1087 432 0 7 3 118 15 6 10 7 36 0 2 122 0 357 55 1 116 13 1405 2 0 3 2 122 6 5 36 35 29 6 2 209 0 87 0 2 50 0 26 5 1 19 6 381 2 0 35 4 636 22 2 87 0 75 0 2 2 14 3 106 1 2 39 1 66 1 10 156 2 194 3 0 0 2 4 3 0 25 2 438 2 2 8 0 150 4 5 0 0 2 0 1 6 1 38 0 0 3 1 93 0 1 6 0 17 0 3 46 4 200 1 0 7 2 0 1 0 5 3 52 0 0 1 0 54 0 2 22 3 160 2 2 14 0 89 3 0 33 4 68 0 0 4 2 7 1 1 5 2 31 1 127 0 16 4 71 0 0 1 2 73 0 6 9 0 14 0 2 15 15 25 2 4 9 1 489 12 8 9 1 34 1 3 4 0 52 11 2 24 6 20 4 2 24 8 415 17 5 36 4 40 5 1 1 8 32 5 1 2 2 50 1 152 2 47 60 4 1 2 2 131 4 0 14 0 531 4 8 2 0 34 1 0 3 3 7 7 4 87 6 117 0 3 1 1 561 3 4 1 52 4 87 0 1 1 4 496 4 5 22 4 197 0 3 30 2 292 7 6 53 0 132 1 2 0 0 2 5 0 66 4 896 3 3 132 0 534 45 1 14 3 3 0 1 39 4 40 0 1 63 1 711 450 0 13 3 42 1 0 49 0 824 24 0 17 1 22 1 4 3 0 51 0 3 3 0 48 0 2 52 4 4 1 10 11 5 6 0 3 63 1 56 9 7
Manes.02G203800.v6.1 0 0 0 0 0 0 0 0 0 0 0 0 0 0 0 0 0 0 0 0 0 0 0 0 0 0 0 0 0 0 0 0 0 0 0 0 0 0 0 0 0 0 0 0 0 0 0 0 0 0 0 0 0 0 0 0 0 0 0 0 0 0 0 0 0 0 0 0 0 0 0 0 0 0 0 0 0 0 0 0 0 0 0 0 0 0 0 0 0 0 0 0 0 0 0 0 0 0 0 0 4 0 0 0 0 0 0 0 0 0 0 0 0 0 0 0 0 0 0 0 0 0 0 0 0 0 0 0 0 0 0 0 0 0 0 0 0 3 0 0 1 0 0 0 0 0 0 2 0 0 4 0 0 0 0 0 0 0 1 1 2 0 0 0 2 0 1 3 0 2 1 0 0 0 0 1 0 3 0 0 0 1 5 0 8 2 0 0 0 0 0 0 0 1 0 4 8 0 0 0 0 0 0 1 0 4 8 0 0 0 0 0 0 0 0 0 0 0 0 1 0 1 0 0 0 3 0 0 0 0 2 0 0 0 0 0 0 0 0 0 0 0 0 0 0 0 0 0 0 0 0 0 0 0 0 0 0 0 0 0 0 0 0 0 0 0 0 0 0 0 0 0 0 0 0 0 1 0 0 0 0 0 0 0 0 0 0 0 0 0 0 0 0 0 0 0 0 0 0 0 0 0 0 0 0 0 0 0 0 0 0 0 0 0 0 0 0 0 0 0 0 0 0 0 0 0 0 0 0 0 0 0 0 0 0 0 0 0 0 0 0 0 0 0 0 0 0 0 0 0 0 0 0 0 0 0 0 0 0 0 0 0 0 0 0 0 0 0 0 0 0 1 4 0 0 0 0 0 0 0 0 0 0 0 0 0 0 0 0 0 0 0 0 0 0 0 0 0 0 0 0 0 0 0 0 0 0 0 0 0 0 0 0 0 0 0 0 0 0 0 0 0 0 0 0 0 0 0 0 0 0 0 0 0 0 0 0 0 0 0 0 0 0 0 0 0 0 0 0 0 0 0 0 0 0 0 3 0 2 0 0 0 0 0 0 0 0 0 0 0 0 0 0 0 0 0 0 0 0 0 0 0 0 0 0 0 0 0 0 0 0 0 0 0 0 0 0 0 0 0 0 0 0 0 0 0 0 0 0 0 0 0 0 0 0 0 1 0 1 0 0 0 0 0 0 0 0 0 0 0 0 0 0 0 0 0 0 0 0 0 0 0 0 0 0 0 0 0 0 0 0 1 0 2 0 0 6 0 11 0 0 0 0 0 0 0 0 0 0 0 0 0 0 0 0 0 0 0 0 0 1 0 0 0 0 0 0 0 0 0 0 0 0 0 0 0 0 0 0 0 0 0 0 0 0 0 0 0 0 0 0 0 0 0 0 0 0 0 0 0 0 0 0 0 0 0 0 0 0 1 0 0 0 0 0 0 0 0 0 0 0 0 0 0 0 0 0 0 0 0 0 0 0 0 0 0 0 0 0 0 0 0 0 0 0 0 0 0 0 0 0 0 0 0 0 0 0 0 0 0 0 0 0 0 0 0 0 0 0 0 0 0 0 0 0 0 0 0 0 0 0 0 0 0 0 0 0 0 0 0 0 0 0 0 0 0 0 0 0 0 0 0 0 0 0 0 0 0 0 0 0 0 0 0 0 0 0 0 0 0 0 0 0 0 0 0 0 0 0 0 0 0 0 0 0 0 0 0
Manes.02G203900.v6.1 0 0 0 0 0 0 0 0 0 0 0 0 1 0 0 0 0 0 0 0 0 0 0 3 0 0 1 0 0 0 0 0 0 1 0 0 1 0 0 0 0 0 0 0 0 0 0 0 0 0 0 1 0 0 0 0 0 0 0 0 0 0 0 0 0 0 0 0 1 0 0 0 0 0 0 0 2 0 3 0 0 0 0 1 0 0 1 0 5 1 0 2 0 3 0 0 0 0 0 0 0 0 0 0 0 0 0 0 0 0 0 0 0 0 0 0 0 0 0 0 0 0 0 0 1 0 0 0 0 1 0 0 0 0 0 0 0 0 0 0 0 0 0 0 0 0 0 0 0 0 0 0 0 0 1 0 0 2 0 0 0 0 0 0 0 0 0 0 0 0 0 0 1 0 0 0 0 0 0 0 0 1 0 0 6 0 0 0 0 0 0 0 0 1 0 6 0 0 2 0 0 0 0 0 0 0 0 0 4 1 0 0 0 0 0 6 0 0 0 3 0 0 0 0 0 0 0 0 0 0 0 0 0 4 0 0 0 0 4 0 13 0 0 0 0 0 0 0 0 1 2 0 0 0 0 1 0 0 0 0 0 0 0 1 0 3 0 0 0 0 0 0 0 0 0 0 0 0 0 0 0 1 0 0 8 0 0 0 0 0 1 9 0 0 0 0 0 0 0 0 0 2 0 0 1 0 3 0 0 0 0 0 0 0 0 0 3 0 0 1 1 0 0 0 0 0 0 0 0 0 0 0 0 0 1 0 0 0 1 2 0 0 0 0 0 0 0 0 0 0 0 0 0 0 0 0 2 5 0 1 0 3 0 1 0 0 0 0 0 0 1 1 2 0 0 1 2 0 0 0 5 0 0 0 0 0 0 1 0 0 0 0 2 0 0 0 0 1 0 0 0 0 0 0 0 1 0 1 0 0 0 0 19 5 0 0 0 0 0 2 0 0 4 0 0 1 0 2 0 0 0 1 88 0 0 1 0 6 0 0 3 2 1 0 0 0 0 1 0 0 0 1 9 0 0 0 0 6 0 0 0 0 7 0 0 0 0 0 0 0 0 1 0 0 0 0 0 0 0 0 0 5 0 3 0 0 0 0 0 0 0 0 0 3 0 0 0 0 9 0 0 0 0 0 0 0 0 0 0 0 0 0 0 1 0 0 0 0 0 0 0 0 0 5 0 0 0 0 0 0 0 0 0 0 0 0 0 0 0 0 0 0 0 0 0 0 0 0 0 0 0 0 0 2 0 0 0 0 0 0 0 0 1 0 0 2 0 0 0 7 0 0 1 0 0 0 1 0 1 0 0 0 0 0 0 0 0 0 1 49 0 0 0 0 4 0 0 0 0 2 0 0 0 0 0 0 0 4 0 36 0 0 0 0 0 0 1 0 0 0 0 0 0 0 2 0 2 0 0 0 0 0 1 0 16 0 0 3 1 3 0 1 0 0 0 0 0 0 1 0 0 0 10 0 0 0 0 0 0 12 0 1 0 1 0 0 0 1 0 0 15 0 0 1 0 9 0 0 0 0 97 0 0 0 0 2 0 1 1 2 1 0 1 1 0 9 0 0 0 0 4 0 0 1 0 0 0 0 0 0 4 0 0 2 0 9 68 1 0 0 0 1 0 2 0 29 1 0 0 0 14 0 0 0 0 3 0 0 0 0 0 0 0 5 0 1 0 0 0 0 0 0 0 1 0 1 0 0
Manes.02G204000.v6.1 17 2 54 61 38 22 44 37 23 30 13 27 22 28 81 25 48 11 35 9 15 43 33 47 38 17 36 32 15 51 5 27 38 50 35 17 32 19 8 46 10 83 25 14 34 16 48 30 22 26 23 75 21 64 16 16 32 31 35 24 9 33 16 0 6 10 32 27 60 48 13 104 2 1 4 25 61 52 22 25 0 47 24 62 11 7 14 24 69 44 6 41 49 73 0 43 26 80 52 114 129 28 35 30 0 58 29 55 57 75 39 10 42 4 1 12 51 90 28 27 57 22 56 16 91 36 17 23 8 30 58 49 38 41 8 18 45 60 60 69 63 64 41 53 26 7 53 80 50 14 70 32 57 43 38 45 23 90 47 85 103 91 75 62 119 170 8 67 0 57 61 47 29 43 63 41 17 78 31 0 74 44 143 71 131 47 24 52 1 62 0 43 33 82 167 105 109 57 66 76 68 41 43 86 26 102 108 40 62 63 32 54 32 56 52 57 46 50 66 82 38 90 64 92 100 79 2 35 11 70 129 74 120 25 72 45 38 27 28 66 43 36 104 45 64 43 35 23 48 39 77 32 26 43 55 41 1 36 39 32 27 41 28 53 39 35 75 27 38 40 72 48 23 98 60 85 126 0 17 52 40 46 52 43 49 81 42 50 80 64 28 46 37 63 31 57 32 61 43 58 74 49 36 56 46 38 44 36 17 57 47 69 97 64 27 65 50 30 30 61 30 22 46 43 35 73 32 96 39 56 43 64 0 42 80 53 68 64 26 65 40 10 119 30 60 54 63 54 51 49 28 50 38 61 36 62 34 33 45 41 17 52 19 81 96 60 76 106 21 103 72 85 69 48 26 77 50 68 114 41 45 52 55 37 46 127 36 97 94 23 36 0 75 4 45 5 22 60 51 21 53 52 22 31 46 50 47 51 65 51 17 49 45 69 17 31 50 66 64 34 72 68 39 86 94 66 40 78 82 43 80 74 82 78 21 53 53 72 49 58 61 81 62 51 28 72 14 68 9 56 97 66 39 48 57 68 56 72 83 10 70 47 62 41 74 63 45 65 59 71 22 37 49 49 48 47 49 2 67 45 30 55 17 69 42 22 0 59 22 35 24 47 42 76 69 17 86 38 40 19 33 35 76 34 56 34 19 34 55 48 39 39 51 63 60 31 68 95 66 106 77 42 48 41 31 33 97 42 54 44 11 63 53 47 38 38 52 32 48 43 26 64 38 59 53 39 79 23 36 36 11 84 75 128 17 15 255 83 59 114 23 45 153 62 52 77 11 31 59 41 56 9 2 28 38 33 27 8 9 22 21 29 61 10 84 30 13 25 67 50 31 32 83 69 26 30 15 28 51 24 55 8 48 85 30 21 40 24 53 22 41 22 67 59 56 70 18 1 84 46 82 34 33 64 34 37 5 0 29 41 1 8 29 69 23 37 19 57 2 36 44 73 35 56 43 30 47 70 53 16 3 21 44 45 68 20 34 0 17 84 13 32 14 57 41 59 39 41 13 79 43 68 17 24 58 66 58 34 81 53 40 70 55 27 115 29 0 18 1 38 1 30 13 25 30 77 38 41 43 4 47 68 57 52 67 13 47 21 41 77 34 38 46 56 63 63 41 14 55 38 60 75 22 43 26 39 50 38 32 54 6 52 61 76 0 24 24 19 52 40 73 125 25 33 62 8 6 92 46 37 5 50 25 36 18 47 60 27
Manes.02G204100.v6.1 9 6 57 10 6 14 13 34 7 6 47 40 43 8 15 36 32 6 10 1 16 15 53 69 19 16 81 21 30 31 6 6 33 20 12 13 20 54 9 15 15 27 16 13 2 41 27 63 15 6 33 45 26 22 7 14 42 46 22 8 62 24 82 1 36 10 19 18 16 13 21 15 25 2 3 4 9 39 2 2 25 23 17 8 10 16 44 91 61 55 10 28 30 16 0 9 45 34 61 26 3 46 43 32 1 6 35 34 114 15 11 33 63 25 1 0 24 23 46 6 9 77 94 24 51 34 34 18 7 3 4 15 44 38 2 7 1 29 33 6 9 38 18 41 6 21 19 24 32 0 6 26 35 30 11 23 38 19 50 8 9 38 17 76 20 3 6 15 0 22 3 17 40 39 15 20 40 40 51 0 22 38 10 100 19 14 9 18 23 11 10 34 18 28 60 17 2 18 12 44 9 14 8 25 14 3 4 11 26 51 4 4 8 22 31 38 25 17 6 85 19 12 7 14 67 12 0 3 2 78 21 15 15 17 39 8 13 27 21 44 6 1 40 22 59 15 7 24 30 66 25 5 30 38 78 8 0 14 8 47 7 7 25 96 54 50 9 30 56 62 39 8 30 12 71 8 5 1 7 30 22 9 15 34 146 60 15 15 54 36 43 61 29 13 24 68 13 12 48 123 94 55 15 24 36 29 87 30 49 23 35 10 30 21 14 103 19 7 31 19 36 10 10 62 58 121 11 21 33 67 90 40 0 14 70 34 45 27 14 24 50 2 11 14 18 45 20 31 14 34 23 9 7 17 28 47 5 30 63 39 62 62 16 8 35 37 7 24 14 18 88 24 17 25 14 44 100 13 28 26 7 31 33 17 29 34 37 30 22 48 134 0 74 2 33 2 94 82 11 13 65 39 4 3 29 7 23 8 19 54 74 213 435 147 16 49 58 19 23 12 50 113 6 15 141 136 92 166 40 13 45 150 58 40 21 7 56 3 7 28 26 25 33 15 71 118 35 68 21 80 33 25 1 34 31 22 94 48 26 56 95 19 108 35 26 10 22 6 15 88 21 23 41 17 4 36 34 3 31 5 25 22 61 8 5 7 0 59 7 6 62 88 144 36 20 18 16 39 11 0 13 11 15 6 3 33 16 37 40 7 37 66 77 14 20 15 65 69 11 7 15 38 63 18 8 12 8 26 6 3 9 12 22 9 8 14 45 24 3 6 20 30 36 16 18 31 18 28 10 10 3 24 35 7 3 25 51 76 6 18 14 19 80 10 2 44 7 27 47 29 28 22 3 83 21 4 39 24 53 12 1 17 31 26 7 14 31 75 120 27 25 20 41 21 11 5 48 11 59 10 12 5 19 48 24 5 38 82 88 36 24 20 20 44 4 13 22 0 31 9 10 34 43 16 8 8 26 0 44 21 1 11 16 16 12 18 0 51 3 73 6 23 30 33 14 13 36 68 40 14 7 35 49 35 18 6 90 0 88 76 45 39 15 14 57 22 25 36 26 66 94 15 20 55 43 32 30 43 72 65 20 14 55 113 106 89 0 22 1 26 2 19 27 32 85 48 23 19 55 23 33 42 32 47 40 6 4 12 38 52 14 1 50 43 86 43 46 6 37 48 20 16 38 29 10 31 11 33 33 77 3 16 36 26 0 13 7 21 28 57 14 15 27 10 37 13 6 28 21 54 3 14 20 48 59 22 22 23
Manes.02G204200.v6.1 3 3 17 5 8 6 4 14 5 3 2 1 7 0 1 7 13 0 2 5 7 4 20 5 2 4 8 5 3 2 3 6 15 2 2 4 13 7 6 0 10 5 19 3 6 7 15 1 2 2 6 17 19 6 4 0 4 0 0 2 1 6 4 0 3 4 6 7 8 5 7 33 10 0 0 3 10 9 10 6 8 18 8 8 5 5 5 7 7 16 7 16 7 4 0 13 8 4 35 6 6 13 21 17 0 10 13 13 8 6 6 9 4 0 0 0 16 15 23 1 6 11 10 4 8 4 2 11 1 2 6 0 13 14 0 5 19 12 15 19 6 23 9 38 5 7 15 15 34 0 11 5 5 12 12 7 6 8 8 3 0 12 17 17 7 6 3 12 0 4 6 8 5 30 3 7 8 7 6 0 10 8 9 20 4 4 5 14 13 15 1 25 7 18 49 18 7 13 13 30 13 1 13 20 6 7 3 8 10 28 7 4 9 19 21 22 11 11 6 15 4 4 11 16 36 15 0 7 0 28 20 12 17 8 17 6 3 4 11 23 17 6 14 19 18 9 4 3 8 22 15 7 1 19 15 6 0 3 9 15 4 7 7 8 17 6 10 10 15 11 6 8 5 20 5 10 3 0 4 15 23 3 10 7 12 12 11 10 6 8 9 14 2 6 12 26 0 9 11 20 33 4 5 4 9 4 2 5 1 7 12 3 10 15 8 13 17 2 9 17 11 2 2 12 24 20 9 15 6 6 9 1 0 7 16 12 0 22 4 9 10 1 7 6 8 22 15 13 5 15 8 1 6 10 9 13 6 4 22 36 10 6 5 19 10 25 19 12 12 12 18 11 7 3 2 9 7 2 10 9 9 14 19 21 10 17 4 4 7 3 18 0 7 0 16 1 16 7 5 10 3 15 10 3 13 9 14 14 2 9 5 38 14 16 1 17 14 6 9 5 17 14 6 4 16 16 24 13 3 3 16 44 15 14 4 12 21 9 10 10 9 19 1 1 13 45 18 4 0 12 24 26 10 2 9 13 13 4 2 9 8 17 4 10 11 11 22 14 6 22 6 9 13 7 4 8 9 3 15 10 10 17 8 2 1 4 0 3 6 3 12 13 36 6 4 8 19 13 6 1 9 4 5 3 6 4 3 6 6 5 11 5 10 3 2 2 17 12 1 3 15 10 32 13 7 15 37 16 7 3 6 13 11 2 6 6 11 16 0 12 15 17 23 6 10 4 14 17 6 2 3 12 34 16 2 2 7 16 2 13 5 15 60 13 6 15 3 7 3 4 7 4 0 5 1 5 6 3 3 3 5 2 19 12 8 5 3 3 7 9 4 7 9 14 7 4 8 4 5 3 11 3 10 29 7 4 2 10 6 3 1 0 12 14 1 5 0 0 11 2 9 6 12 14 4 2 5 0 7 6 0 6 7 12 4 11 1 18 0 14 6 5 11 7 5 11 5 15 12 1 3 3 18 12 12 1 4 0 12 3 1 11 10 18 24 11 8 14 4 38 3 20 4 14 13 10 11 7 18 14 5 1 11 12 16 3 0 3 0 7 0 5 1 10 15 6 1 2 6 6 4 9 11 11 9 17 4 4 7 40 3 8 23 5 14 13 7 7 10 20 6 4 3 13 3 10 5 9 27 4 6 18 3 11 0 1 4 3 10 2 0 16 4 8 19 4 2 7 8 16 4 4 13 5 8 3 1 6
Manes.02G204300.v6.1 21 15 64 163 88 91 71 111 122 94 37 40 28 8 64 102 200 21 41 14 147 251 71 298 66 27 278 82 81 92 13 248 61 129 49 28 104 34 31 171 70 420 85 73 77 90 121 67 44 76 80 329 53 205 53 33 108 55 169 25 14 55 25 0 24 40 39 62 298 160 75 296 44 7 16 88 168 132 93 48 39 87 30 160 24 37 57 61 115 95 24 109 74 177 0 27 62 288 129 437 123 177 222 96 4 179 87 258 102 54 70 76 253 14 2 20 144 186 222 106 367 312 269 31 267 191 72 230 13 246 71 52 126 121 116 53 86 162 152 133 666 325 404 287 64 37 103 254 144 5 54 59 148 109 104 334 68 120 89 66 35 112 78 50 47 117 19 116 4 21 31 50 72 116 131 70 58 97 77 0 44 96 191 124 167 76 100 252 57 201 41 67 99 173 226 301 194 112 214 190 250 169 108 437 79 164 178 94 296 313 122 188 236 534 290 674 287 203 29 211 151 124 107 211 204 163 8 76 6 130 126 225 196 90 241 262 150 172 396 318 270 255 344 228 445 298 171 218 361 308 347 300 115 285 303 327 10 155 243 185 217 210 163 345 359 223 211 172 595 365 299 202 132 236 269 262 117 1 69 184 174 207 136 698 771 375 281 242 699 248 111 366 200 271 197 297 50 763 424 438 356 424 279 208 238 196 311 329 98 267 276 265 661 450 175 242 404 320 268 136 189 113 454 453 519 393 357 332 292 225 584 222 3 304 487 338 239 198 56 122 140 11 111 160 212 244 166 354 309 321 84 206 202 241 159 323 112 280 458 427 348 696 258 269 373 345 228 217 131 96 121 85 92 265 56 300 240 142 256 380 408 183 728 332 211 378 120 116 202 200 325 5 491 47 221 29 260 240 78 219 682 517 253 348 493 387 298 235 446 323 185 434 327 763 92 233 199 84 152 260 868 790 129 528 1201 699 513 711 399 409 389 709 454 1018 222 150 402 199 178 358 236 280 292 177 427 528 96 272 59 472 284 322 156 700 143 70 223 235 119 248 171 164 490 269 882 280 399 342 469 345 98 374 163 369 217 421 569 23 625 470 143 453 19 254 91 127 2 250 206 168 281 538 209 345 152 109 181 214 182 95 201 216 267 227 163 103 71 118 151 75 81 136 83 57 68 75 120 191 63 77 318 398 393 255 600 159 242 216 111 160 86 380 187 189 228 85 299 154 99 123 157 531 186 248 531 104 301 146 227 132 50 258 191 177 16 23 400 136 153 134 110 278 399 259 141 135 89 272 123 289 86 55 13 91 167 65 73 112 25 138 74 113 141 52 128 160 26 51 241 163 25 30 148 106 136 172 33 240 59 143 94 76 418 205 55 36 100 240 86 160 59 48 212 79 56 62 64 4 63 154 127 70 165 162 142 150 14 4 25 47 4 83 266 70 299 53 19 244 11 479 222 67 471 61 196 41 62 382 47 108 22 176 178 115 285 35 46 2 30 252 42 230 89 210 424 397 106 555 80 246 88 216 31 74 176 369 414 142 287 231 130 184 261 319 222 165 5 225 3 190 19 326 149 386 296 360 211 185 169 33 147 512 319 243 207 180 540 182 433 421 164 230 227 159 408 215 103 67 339 347 220 221 105 351 41 206 408 174 386 408 68 338 326 402 5 210 122 49 124 82 51 111 236 422 238 51 18 213 254 192 37 78 183 621 69 203 123 119
Manes.02G204400.v6.1 0 0 0 0 0 0 0 0 0 0 0 0 0 0 0 0 0 0 0 0 0 0 0 0 0 0 0 0 0 0 0 0 0 0 0 1 0 0 0 0 0 0 0 0 0 0 0 0 0 0 0 0 0 0 0 0 0 0 0 0 0 0 0 0 0 0 0 0 0 0 0 0 0 0 0 0 0 0 0 0 0 0 0 0 0 0 0 0 1 0 0 0 0 0 0 0 0 1 0 0 0 0 0 0 0 0 0 0 0 0 0 0 0 0 0 0 0 0 0 0 0 0 0 0 0 0 0 0 0 0 0 0 0 0 0 0 0 0 0 0 1 0 0 0 0 0 0 0 0 0 0 0 0 0 0 1 0 0 0 0 0 0 0 0 0 0 0 0 0 0 0 0 0 1 0 0 0 0 0 0 0 0 0 1 0 0 0 0 0 0 0 0 0 0 0 0 0 1 0 0 0 0 0 0 0 0 0 0 0 0 0 0 0 0 0 0 0 0 0 0 0 0 0 0 0 0 0 0 0 0 0 0 0 0 0 0 0 0 0 1 0 0 0 0 1 1 0 0 0 0 0 0 0 0 0 0 0 0 0 0 0 0 0 0 0 0 0 0 0 1 0 0 0 0 0 0 0 0 0 0 1 0 0 0 0 0 3 0 0 0 0 1 0 1 0 0 0 2 0 0 0 0 0 0 0 0 0 0 0 0 0 0 0 0 0 0 0 0 0 0 0 0 0 0 1 0 0 0 0 0 0 0 0 0 0 0 0 0 0 0 0 0 2 0 1 1 0 0 0 0 0 0 0 0 0 0 0 0 0 0 0 0 0 0 0 0 0 0 1 0 1 0 0 0 0 0 0 0 0 0 0 0 0 0 0 2 0 1 0 0 1 0 1 0 2 0 0 2 0 0 0 0 0 0 0 0 0 0 0 0 0 0 0 0 0 0 1 0 0 0 1 0 0 0 0 0 0 0 0 0 0 0 0 0 1 1 0 0 0 2 1 0 0 0 0 0 0 0 0 0 0 0 0 0 1 0 3 0 0 0 0 0 0 0 0 0 0 0 0 0 0 0 0 0 0 0 0 0 0 0 0 0 0 0 0 0 0 0 0 0 0 0 0 0 0 0 0 0 0 0 0 0 0 0 0 0 0 0 0 0 0 0 0 0 0 1 0 0 0 0 0 0 0 0 0 0 0 0 0 0 0 0 0 0 1 0 0 0 0 0 0 0 0 0 0 0 0 0 0 0 0 0 0 0 0 0 1 1 0 0 0 0 0 0 0 0 0 0 0 0 0 0 0 0 0 0 0 0 0 0 0 0 0 0 0 0 0 0 0 0 0 0 0 0 0 0 0 0 0 0 0 0 0 0 0 0 0 0 0 0 0 0 0 1 0 0 0 0 0 0 0 0 1 0 0 0 0 0 0 0 0 0 0 0 0 0 0 0 0 0 0 0 0 0 0 0 0 0 0 0 0 0 0 0 0 0 0 0 0 0 0 1 0 0 0 0 0 0 0 0 0 0 0 0 0 0 0 0 0 0 0 0 0 0 0 0 0 0 0 0 0 0 0 0 0 0 0 0 0 0 0 0 0 0 0 0 0 0 0 0 0 0 0 0 0 0 0 0 0 0 0 0 0 0 0 0 2 0 0 0 0 0 0 0 0 1 0 0 2 0 0 0 0 0 0 0 0 0 0 0 0 0 0 0 0 0 0 0
Manes.02G204500.v6.1 9 8 22 61 41 23 40 27 22 21 10 29 34 29 95 15 72 2 24 5 20 19 27 36 27 7 22 21 9 32 13 32 19 37 31 8 43 25 13 65 19 72 19 25 13 19 34 51 31 20 16 39 29 42 22 19 43 55 13 30 2 28 32 2 7 5 12 25 31 53 7 56 16 4 3 15 47 28 27 28 2 55 14 75 4 13 30 48 78 42 11 43 33 29 0 26 24 71 57 78 76 38 20 47 0 95 22 62 80 50 52 17 69 16 1 7 43 65 38 60 67 31 80 13 49 34 15 65 8 57 68 6 49 47 24 32 18 75 44 53 56 61 40 52 13 25 36 97 74 0 88 15 35 67 66 72 8 101 55 80 71 42 81 66 58 107 17 70 1 55 53 17 39 55 21 50 7 81 22 0 32 23 43 69 41 45 25 47 4 70 9 59 14 33 89 50 63 19 57 83 52 76 22 58 25 69 113 29 59 73 28 126 8 39 29 62 50 16 7 103 35 74 17 54 81 37 12 11 2 75 58 90 28 14 73 33 56 16 31 34 35 51 33 46 26 46 28 14 45 35 33 48 14 32 50 56 7 23 46 39 51 35 15 66 66 103 110 6 42 48 62 45 28 38 37 70 53 0 7 42 52 65 47 37 55 76 108 108 30 68 48 57 35 21 35 71 51 79 28 81 102 34 27 29 40 16 30 39 19 28 37 56 91 23 15 55 50 55 11 47 38 38 39 45 84 70 28 44 10 29 26 22 0 24 55 53 44 50 19 52 50 2 65 11 27 60 33 54 17 66 22 46 68 15 26 56 34 53 37 39 30 44 13 30 75 73 51 57 29 44 72 78 71 69 15 63 51 44 70 31 32 55 43 105 26 78 48 37 47 18 47 0 56 13 13 5 69 86 39 15 59 20 39 35 34 37 27 56 64 24 18 42 32 81 14 50 43 30 30 8 62 81 29 48 60 70 52 55 66 12 23 68 67 66 9 43 45 40 40 13 38 11 78 32 17 58 14 36 20 45 69 34 46 57 46 46 58 67 56 21 48 23 101 50 44 18 31 61 30 96 22 33 55 34 58 24 43 13 60 25 10 51 20 64 56 6 0 55 38 66 19 62 67 63 79 21 45 29 26 8 19 45 64 24 61 23 28 26 53 46 28 50 32 37 23 21 70 58 48 63 32 44 40 46 21 23 58 44 37 48 14 32 21 28 45 20 38 31 23 63 22 49 41 90 59 19 30 42 29 53 5 35 61 77 14 9 220 55 31 54 26 40 160 87 103 43 14 33 35 49 25 12 2 35 80 26 20 14 23 17 22 16 44 24 13 14 8 16 56 39 13 8 26 21 49 25 9 37 47 27 31 6 17 62 29 6 31 65 29 55 37 8 45 56 24 55 18 0 51 23 50 14 38 43 37 39 2 2 7 19 0 2 48 19 42 21 4 55 1 57 25 13 30 21 38 21 18 50 12 17 1 18 29 21 30 13 27 1 7 58 12 51 13 48 32 63 18 26 19 38 21 74 12 28 44 55 72 20 66 50 43 47 26 48 63 30 1 16 1 49 2 67 18 38 40 38 68 18 20 12 37 46 16 38 25 22 63 8 54 43 32 24 17 53 71 53 70 17 34 24 23 57 12 18 16 71 47 20 18 53 19 48 40 34 1 22 19 10 87 41 37 58 13 70 30 13 8 15 29 37 16 33 25 56 25 72 48 22
Manes.02G204600.v6.1 0 0 0 0 1 0 0 0 0 0 0 0 0 0 0 0 0 0 0 0 0 0 0 0 0 0 0 0 0 0 0 0 0 0 0 0 0 0 0 0 0 0 0 0 0 0 0 0 0 0 0 0 0 0 0 0 0 0 0 0 0 0 0 0 0 0 0 0 0 0 0 0 0 0 0 0 0 0 1 0 0 0 0 0 0 0 0 0 0 1 0 0 0 0 0 0 0 0 0 0 0 0 0 0 0 0 0 0 0 0 0 0 0 0 0 0 0 0 0 0 0 0 0 0 0 0 0 0 0 0 0 1 0 0 0 0 0 0 0 0 0 0 0 0 0 0 0 0 0 0 0 0 0 0 0 0 0 0 0 0 0 0 0 0 0 0 0 0 0 0 0 0 0 0 0 0 0 0 0 0 0 0 0 0 0 0 0 0 0 0 0 0 0 0 0 0 0 0 0 0 0 0 0 0 0 0 0 0 0 0 0 0 0 0 0 0 0 0 0 0 0 0 0 0 0 0 0 0 0 0 1 0 0 0 0 0 0 0 0 0 0 0 0 0 0 0 0 0 0 0 0 0 0 0 0 1 0 0 0 0 0 0 0 0 0 0 0 0 0 0 0 0 0 0 0 0 0 0 0 0 0 0 0 0 0 0 0 0 0 0 0 0 0 0 0 0 0 0 0 0 0 3 0 0 0 0 0 0 0 0 0 0 0 0 0 0 1 0 0 0 0 0 0 0 0 0 0 0 0 0 0 0 0 0 0 0 0 0 0 0 0 0 0 0 0 0 0 0 0 0 0 0 0 0 0 0 0 0 0 0 0 0 0 0 0 0 0 0 0 0 0 0 0 0 0 2 0 0 0 0 0 0 0 0 0 0 0 0 0 0 0 0 0 0 0 0 0 0 0 0 0 0 0 0 0 0 1 0 0 0 0 0 0 0 0 0 0 0 0 0 0 0 0 0 0 0 0 0 0 0 0 0 0 0 0 0 0 0 0 0 0 3 0 0 0 0 0 0 0 0 0 0 0 0 0 0 0 0 0 0 0 0 0 0 0 0 0 0 0 0 0 0 0 0 0 0 0 0 0 0 0 1 0 0 0 0 0 0 0 0 0 0 0 0 0 0 0 0 0 0 0 0 0 0 0 0 0 0 0 0 0 0 0 0 0 0 0 0 0 0 0 0 0 0 0 0 1 0 0 0 0 0 0 0 0 0 0 0 0 0 0 0 0 0 0 0 0 0 0 0 0 0 0 2 0 0 1 0 0 0 0 0 0 0 0 0 0 0 0 0 0 0 0 0 0 0 0 0 0 0 0 0 0 0 0 0 0 0 0 0 0 0 0 0 0 0 0 0 0 0 0 0 0 0 0 0 0 0 0 0 0 0 0 0 0 0 0 0 0 0 0 0 1 0 0 0 0 0 0 0 0 0 0 0 0 0 0 0 0 0 0 0 0 0 0 0 0 1 0 0 0 0 0 0 0 0 0 0 0 0 0 0 0 0 0 0 0 0 0 0 0 0 0 0 0 0 0 0 0 0 0 5 0 0 0 0 0 0 0 0 0 0 0 0 0 0 0 0 0 0 0 0 0 0 0 0 0 0 0 0 0 0 0 0 0 0 0 0 0 0 0 0 0 0 0 0 0 0 0 0 0 0 0 0 0 0 0 0 0 0 0 0 0 0 0 0 0 0 0 0 0 0 0 0 1 0 0 0
Manes.02G204700.v6.1 1 0 0 1 0 0 4 0 0 0 0 0 0 0 0 0 0 1 0 0 0 0 0 0 0 0 0 0 0 0 0 0 0 0 0 0 1 0 3 0 0 1 0 1 0 1 0 0 0 0 5 3 1 0 0 0 1 2 0 0 0 0 0 0 0 2 1 0 0 0 1 0 0 0 2 1 1 2 0 0 1 0 0 0 0 2 2 4 0 0 3 2 0 0 0 0 0 0 0 0 0 0 0 0 0 0 0 0 0 0 0 0 0 0 0 0 0 7 0 0 0 0 0 0 0 0 0 0 0 0 0 5 0 0 0 0 1 0 0 0 0 0 0 1 0 0 8 0 0 0 0 0 3 1 0 0 0 0 0 0 0 1 0 0 0 1 21 0 0 0 0 3 0 0 0 0 5 0 0 0 0 2 0 2 0 0 7 1 1 0 0 2 0 1 1 0 0 3 3 2 0 0 2 1 0 0 0 2 3 0 0 0 0 0 0 0 0 0 1 0 0 0 1 0 2 0 0 0 0 0 0 0 1 10 2 1 0 0 0 0 2 0 0 0 0 0 0 2 0 0 0 0 0 0 0 0 0 0 1 0 0 0 0 1 0 0 0 0 1 0 0 1 0 0 0 0 0 0 16 0 1 0 0 0 3 0 1 0 2 2 0 0 0 3 0 0 3 0 2 2 0 1 1 0 2 0 0 0 0 0 5 0 1 4 0 0 0 0 1 0 1 1 0 0 0 1 0 0 0 1 0 0 0 1 3 3 3 0 0 0 1 0 0 0 3 0 1 2 0 0 1 0 0 0 2 1 0 0 0 1 1 0 0 1 0 0 1 0 1 1 0 0 0 0 1 0 1 0 0 1 1 0 0 0 0 0 0 0 1 1 1 0 2 4 4 0 1 0 0 2 0 0 0 0 0 1 0 0 0 8 1 0 0 0 0 0 0 0 0 4 0 1 0 0 1 1 0 1 0 0 0 0 0 0 0 2 0 0 0 0 4 0 0 0 1 0 0 1 0 0 0 1 0 0 0 0 0 0 0 1 1 6 1 0 1 4 0 0 2 0 2 2 0 1 0 0 0 1 1 0 0 1 0 0 0 0 0 0 0 0 0 0 2 0 0 1 4 0 0 0 0 0 0 0 0 3 1 0 0 0 0 0 1 0 0 2 2 6 0 0 0 2 0 0 0 1 1 1 0 0 0 3 0 1 0 2 0 0 1 0 0 2 0 0 0 0 3 0 0 0 67 0 2 0 0 0 6 1 0 0 1 0 2 1 0 8 8 7 0 1 1 19 1 2 4 0 3 65 1 3 1 3 0 2 0 2 18 1 7 0 1 3 2 0 3 0 0 5 3 1 6 1 6 1 0 0 0 7 3 0 1 1 1 0 0 0 17 0 0 0 0 2 2 0 0 0 1 1 0 0 0 2 10 0 0 0 15 14 1 0 0 11 8 0 0 0 9 5 0 2 0 0 4 0 0 0 1 0 0 0 1 3 12 4 0 0 0 3 14 0 0 0 0 8 0 0 0 0 0 0 10 0 1 0 0 1 0 1 0 1 0 1 0 1 0 0 0 0 0 7 0 0 1 1 0 5 0 4 0 0 0 0 3 0 0 0 0 2 2 1 0 0 0 0 0 0 0 0 0 2 12 0 0 2 0 0 0 0 2 0 1 1 1 6 1 3 0 5 0 3 1 0 3 0 0 3 0 1
Manes.02G204800.v6.1 0 0 0 0 0 0 0 0 0 0 0 0 0 0 0 0 0 0 0 0 0 0 0 0 0 0 0 0 0 0 0 0 0 0 0 0 0 0 0 0 0 0 0 0 0 0 0 0 0 0 0 0 0 0 0 0 0 0 0 0 0 0 0 0 0 0 0 0 0 0 0 0 0 0 0 0 0 0 0 0 0 0 0 0 0 0 0 0 0 0 0 0 0 0 0 0 0 0 0 0 0 0 0 0 0 0 0 0 0 0 0 0 0 0 0 0 0 0 0 0 0 0 0 0 0 0 0 0 0 0 0 0 0 0 0 0 0 0 0 0 0 0 0 0 0 0 0 0 0 0 0 0 0 0 0 0 0 0 0 0 0 0 0 0 0 0 0 0 0 0 0 0 0 0 0 0 0 0 0 0 0 0 0 0 0 0 0 0 0 0 0 0 0 0 0 0 0 0 0 0 0 0 0 0 0 0 0 0 0 0 0 0 0 0 0 0 0 0 0 0 0 0 0 0 0 0 0 0 0 0 0 0 0 0 0 0 0 0 0 0 0 0 0 0 0 0 0 0 0 0 0 0 0 0 0 0 0 0 0 0 0 0 0 0 0 0 0 0 0 0 0 0 0 0 0 0 0 0 0 0 0 0 0 0 0 0 0 0 0 0 0 0 0 0 0 0 0 0 0 0 0 0 0 0 0 0 0 0 0 0 0 0 0 0 0 0 0 0 0 0 0 0 0 0 0 0 0 0 0 0 0 0 0 0 0 0 0 0 0 0 0 0 0 0 0 0 0 0 0 0 0 0 0 0 0 0 0 0 0 0 0 0 0 0 0 0 0 0 0 0 0 0 0 0 0 0 0 0 0 0 0 0 0 0 0 0 0 0 0 0 0 0 0 0 0 0 0 0 0 0 0 0 0 0 0 0 0 0 0 0 0 0 0 0 0 0 0 0 0 0 0 0 0 0 0 0 0 0 0 0 0 0 0 0 0 0 0 0 0 0 0 0 0 0 0 0 0 0 0 0 0 0 0 0 0 0 0 0 0 0 0 0 0 0 0 0 0 0 0 0 0 0 0 0 0 0 0 0 0 0 0 0 0 0 0 0 0 0 0 0 0 0 0 0 0 0 0 0 0 0 0 0 0 0 0 0 0 0 0 0 0 0 0 0 0 0 0 0 0 0 0 0 0 0 0 0 0 0 0 0 0 0 0 0 0 0 0 0 0 0 0 0 0 0 0 0 0 0 0 0 0 0 0 0 0 0 0 0 0 0 0 0 0 0 0 0 0 0 0 0 0 0 0 0 0 0 0 0 0 0 0 0 0 0 0 0 0 0 0 0 0 0 0 0 0 0 0 0 0 0 0 0 0 0 0 0 0 0 0 0 0 0 0 0 0 0 0 0 0 0 0 0 0 0 0 0 0 0 0 0 0 0 0 0 0 0 0 0 0 0 0 0 0 0 0 0 0 0 0 0 0 0 0 0 0 0 0 0 0 0 0 0 0 0 0 0 0 0 0 0 0 0 0 0 0 0 0 0 0 0 0 0 0 0 0 0 0 0 0 0 0 0 0 0 0 0 0 0 0 0 0 0 0 0 0 0 0 0 0 0 0 0 0 0 0 0 0 0 0 0 0 0 0 0 0 0 0 0 0 0 0 0 0 0 0 0 0 0 0 0 0 0 0 0 0 0 0 0 0 0 0 0 0 0 0 0 0 0
Manes.02G204900.v6.1 131 62 175 72 98 102 109 192 47 55 214 276 105 27 181 137 94 26 79 70 79 81 55 146 151 77 69 85 35 116 104 51 50 56 125 94 83 122 132 76 71 97 67 46 98 108 93 116 162 49 123 136 134 105 50 51 144 151 112 121 163 87 121 1 160 154 117 60 97 91 114 131 287 2 5 49 105 164 40 155 113 99 176 47 154 179 358 312 168 161 125 69 74 124 4 111 334 157 154 122 98 107 152 197 4 128 199 346 419 67 92 147 203 205 1 36 150 171 143 57 130 157 113 103 155 110 81 129 61 77 128 93 171 182 15 52 64 116 94 87 121 136 122 150 149 189 85 112 110 3 76 64 118 67 80 104 86 131 139 70 79 225 128 128 68 106 31 148 0 139 96 111 145 151 136 137 97 138 111 0 313 135 125 445 123 121 117 180 142 132 175 160 101 137 254 132 103 83 177 271 107 128 80 151 64 72 150 71 163 87 81 102 73 88 134 101 132 81 23 211 80 79 116 101 115 87 5 52 4 187 136 114 125 136 129 43 109 48 133 112 29 77 129 123 115 110 94 86 158 137 102 72 44 178 225 95 3 97 96 77 63 73 73 285 245 154 128 59 66 84 62 85 72 130 160 130 94 1 26 121 84 32 77 117 157 155 76 126 117 110 74 70 70 74 100 100 62 56 73 121 91 76 46 70 151 80 119 105 73 122 92 68 165 100 64 174 49 71 36 67 29 60 51 144 173 192 65 119 47 96 141 95 0 62 195 90 135 136 65 104 120 4 100 59 101 84 84 79 94 181 88 63 60 83 125 125 54 76 68 121 59 128 20 103 201 179 99 144 106 154 210 119 85 71 89 130 153 69 143 85 52 133 131 100 130 199 118 80 95 70 176 1 80 21 116 8 111 173 56 36 96 46 64 120 123 61 56 78 232 142 67 104 71 87 44 68 69 23 58 78 92 199 63 114 195 181 142 233 146 108 137 269 74 139 48 77 105 92 112 58 80 65 62 99 117 266 88 108 5 171 150 110 83 102 100 149 141 127 107 72 128 39 139 130 169 84 93 109 81 240 51 57 90 41 97 159 119 76 130 98 61 132 98 57 126 25 0 117 47 59 34 94 119 70 59 60 62 64 76 43 35 87 93 79 61 74 59 60 41 78 96 111 82 43 78 43 130 66 35 68 114 89 125 76 65 72 111 115 43 74 33 85 77 43 37 85 101 91 45 78 59 104 107 43 122 85 137 73 41 56 27 115 125 107 140 95 178 200 77 107 67 56 266 64 64 218 77 106 112 60 126 91 13 120 184 63 96 67 179 39 83 37 176 279 121 46 94 125 183 41 95 110 174 71 89 69 144 45 177 48 93 45 65 107 124 115 59 116 127 34 44 93 79 279 90 78 72 1 256 29 99 91 119 53 45 68 100 5 133 116 9 19 88 100 22 131 3 78 8 88 63 102 85 220 98 172 163 189 100 67 104 65 123 84 97 79 107 4 188 76 236 77 37 179 67 106 209 103 162 310 62 105 189 239 114 105 127 80 198 215 132 98 145 145 113 93 4 19 2 77 4 75 77 67 77 91 85 33 108 110 66 148 116 175 128 81 120 62 127 78 75 104 76 111 155 107 92 79 106 91 73 133 79 141 98 119 156 73 92 146 103 103 138 283 3 97 168 62 88 153 74 184 59 133 142 125 76 112 186 197 101 197 100 104 225 176 130 132
Manes.02G205000.v6.1 0 0 0 0 0 0 0 0 0 0 0 0 0 0 0 0 0 0 0 0 0 0 0 0 0 0 0 0 0 0 0 0 0 0 0 0 0 0 0 0 0 0 0 0 0 0 0 0 0 0 0 0 0 0 0 0 0 0 0 0 0 0 0 0 0 0 0 0 0 0 0 0 0 0 0 0 0 0 0 0 0 0 0 0 0 0 0 0 0 0 0 0 0 0 0 0 0 0 0 0 0 0 0 0 0 0 0 0 0 0 0 0 0 0 0 0 0 0 0 0 0 0 0 0 0 0 0 0 0 0 0 0 0 0 0 0 0 0 0 0 0 0 0 0 0 0 0 0 0 0 0 0 0 0 0 0 0 0 0 0 0 0 0 0 0 0 0 0 0 0 0 0 0 0 0 0 0 0 0 0 0 0 0 0 0 0 0 0 0 0 0 0 0 0 0 0 0 0 0 0 0 0 0 0 0 0 0 0 0 0 0 0 0 0 0 0 0 0 0 0 0 0 0 0 0 0 0 0 0 0 0 0 0 0 0 0 0 0 0 0 0 0 0 0 0 0 0 0 0 0 0 0 0 0 0 0 0 0 0 0 0 0 0 0 0 0 0 0 0 0 0 0 0 0 0 0 0 0 0 0 0 0 0 0 0 0 0 0 0 0 0 0 0 0 0 0 0 0 0 0 0 0 0 0 0 0 0 0 0 0 0 0 0 0 0 0 0 0 0 0 0 0 0 0 0 0 0 0 0 0 0 0 0 0 0 0 0 0 0 0 0 0 0 0 0 0 0 0 0 0 0 0 0 0 0 0 0 0 0 0 0 0 0 0 0 0 0 0 0 0 0 0 0 0 0 0 0 0 0 0 0 0 0 0 0 0 0 0 0 0 0 0 0 0 0 0 0 0 0 0 0 0 0 0 0 0 0 0 0 0 0 0 0 0 0 0 0 0 0 0 0 0 0 0 0 0 0 0 0 0 0 0 0 0 0 0 0 0 0 0 0 0 0 0 0 0 0 0 0 0 0 0 0 0 0 0 0 0 0 0 0 0 0 0 0 0 0 0 0 0 0 0 0 0 0 0 0 0 0 0 0 0 0 0 0 0 0 0 0 0 0 0 0 0 0 0 0 0 0 0 0 0 0 0 0 0 0 0 0 0 0 0 0 0 0 0 0 0 0 0 0 0 0 0 0 0 0 0 0 0 0 0 0 0 0 0 0 0 0 0 0 0 0 0 0 0 0 0 0 0 0 0 0 0 0 0 0 0 0 0 0 0 0 0 0 0 0 0 0 0 0 0 0 0 0 0 0 0 0 0 0 0 0 0 0 0 0 0 0 0 0 0 0 0 0 0 0 0 0 0 0 0 0 0 0 0 0 0 0 0 0 0 0 0 0 0 0 0 0 0 0 0 0 0 0 0 0 0 0 0 0 0 0 0 0 0 0 0 0 0 0 0 0 0 0 0 0 0 0 0 0 0 0 0 0 0 0 0 0 0 0 0 0 0 0 0 0 0 0 0 0 0 0 0 0 0 0 0 0 0 0 0 0 0 0 0 0 0 0 0 0 0 0 0 0 0 0 0 0 0 0 0 0 0 0 0 0 0 0 0 0 0 0 0 0 0 0 0 0 0 0 0 0 0 0 0 0 0 0 0 0 0 0 0 0 0 0 0 0 0 0 0 0 0 0 0 0 0 0 0 0 0 0 0 0 0 0 0
Manes.02G205100.v6.1 36 18 88 34 54 7 19 10 3 14 86 127 71 28 91 46 57 4 23 5 18 11 22 16 27 24 18 6 5 13 31 17 30 23 32 31 32 35 18 30 25 80 28 14 19 36 50 37 48 35 37 15 44 20 18 40 72 88 6 58 81 45 97 0 100 44 24 20 34 19 29 46 34 1 0 24 75 21 13 57 30 28 26 30 31 64 54 57 63 59 45 48 59 60 0 8 46 34 54 33 41 24 29 44 2 82 63 97 80 71 56 54 82 43 1 7 47 25 35 22 51 34 21 16 48 9 12 19 5 47 14 32 31 34 7 17 22 44 20 26 17 88 41 62 32 28 12 15 47 0 10 34 53 55 33 51 51 59 69 49 38 35 14 58 7 5 21 63 0 51 19 23 12 52 13 16 21 22 48 0 17 35 43 69 31 25 39 99 59 72 83 77 33 35 102 31 24 50 76 113 45 57 45 57 31 48 62 21 50 88 23 41 16 21 21 38 40 53 1 33 16 29 27 33 39 18 11 13 0 66 48 55 46 15 26 29 48 33 20 37 26 29 65 22 33 15 23 29 20 36 13 15 22 47 59 11 4 27 28 47 13 28 31 33 81 25 43 39 24 30 58 45 31 28 28 13 34 0 3 46 61 44 37 73 10 35 43 64 58 32 20 36 28 36 51 84 15 63 23 12 37 23 25 64 52 28 31 17 41 42 40 47 82 24 11 47 18 23 30 15 25 16 33 27 25 32 19 9 47 30 12 26 2 26 51 20 32 20 26 47 35 1 39 21 24 59 31 56 38 47 30 60 52 49 27 60 36 77 58 5 37 18 26 37 63 22 23 40 41 46 74 22 33 30 21 106 102 33 82 35 35 60 74 70 40 92 30 54 44 45 32 0 27 0 42 1 107 107 31 14 32 21 2 20 37 30 14 20 25 16 13 30 28 48 19 43 42 25 46 11 41 89 24 28 31 6 28 19 16 24 46 48 38 58 44 37 73 20 39 23 28 32 66 49 30 37 20 9 0 83 86 49 25 73 30 19 46 48 45 53 38 23 55 49 62 20 28 22 29 129 36 43 57 44 37 44 24 0 21 12 38 69 37 35 86 24 1 50 32 72 40 36 41 21 40 26 41 54 26 18 19 44 18 14 38 40 52 39 52 87 44 46 75 61 28 37 68 60 15 40 26 14 49 10 17 26 52 45 24 26 18 25 14 28 27 25 27 23 18 20 21 23 38 14 12 48 49 57 22 61 5 41 137 34 61 50 65 85 10 36 17 34 130 19 42 69 18 22 26 10 46 31 1 53 65 30 38 11 57 19 20 18 31 42 13 10 9 7 19 13 2 20 36 19 18 27 40 9 66 24 51 3 11 23 13 7 29 37 40 21 16 21 26 79 36 39 20 0 48 34 69 30 41 29 29 45 8 0 10 7 0 15 23 20 17 21 2 35 6 23 4 22 12 20 9 16 14 36 13 5 4 14 16 24 22 2 31 2 29 47 51 22 12 35 49 29 36 44 12 90 15 70 22 25 33 27 50 58 61 70 35 51 64 32 38 5 1 30 1 11 0 43 24 19 48 27 15 18 11 16 18 14 53 39 45 27 37 9 39 51 19 25 36 11 68 48 31 11 19 22 4 21 22 26 15 18 44 33 12 5 2 16 57 36 1 18 24 38 20 34 19 57 41 12 41 3 9 36 49 61 16 35 41 30 90 38 11 24
Manes.02G205200.v6.1 0 0 0 30 0 0 2 0 13 0 0 1 0 0 3 0 0 0 1 0 1 19 0 81 0 0 0 4 22 0 0 1 0 55 0 0 7 0 1 25 0 5 0 10 1 0 0 0 1 3 0 9 0 15 1 0 1 0 21 1 1 3 0 0 0 0 1 0 54 0 0 9 0 0 1 0 7 0 3 0 0 2 0 24 0 1 1 2 8 5 0 11 0 14 0 18 0 11 0 40 8 1 2 0 0 10 0 6 0 1 5 0 16 0 0 0 0 4 0 0 8 0 0 0 28 6 0 2 0 23 0 0 0 0 69 2 0 1 0 38 76 1 9 0 2 0 0 20 0 3 1 0 1 1 23 71 0 1 1 48 5 0 9 0 23 2 0 9 0 4 1 0 2 0 5 9 0 8 1 0 0 0 11 1 44 7 1 2 0 32 0 0 0 9 0 96 5 0 3 0 32 8 0 17 0 85 22 0 26 1 48 10 0 4 2 48 6 1 0 4 36 2 0 11 3 39 0 1 0 0 31 88 0 0 0 37 4 0 3 0 20 1 0 6 1 89 16 0 7 0 29 0 0 1 0 157 1 0 1 0 31 0 0 3 0 42 4 0 5 2 15 2 0 2 0 19 3 0 0 10 0 38 23 0 55 1 182 52 0 16 0 41 9 2 21 0 9 9 0 6 1 18 0 2 5 1 186 0 0 2 3 73 2 2 7 0 71 10 1 13 0 48 4 1 5 1 21 0 0 2 0 63 2 0 11 4 132 4 0 8 0 1 3 2 6 0 59 5 0 5 0 9 3 1 2 0 15 13 0 28 0 31 1 1 5 3 75 6 1 2 1 39 8 1 0 1 0 63 3 0 65 0 5 7 0 10 0 103 5 1 17 0 92 0 2 1 0 27 0 0 57 0 61 0 0 9 1 83 1 0 2 0 110 67 0 4 2 31 4 1 53 0 18 13 0 45 0 127 30 1 12 1 54 6 0 6 0 45 5 3 6 25 11 4 0 36 0 102 0 1 5 0 7 0 0 51 0 79 0 0 2 1 94 2 1 15 0 55 2 0 0 0 1 59 11 0 10 0 108 4 0 10 1 26 1 0 0 2 15 2 0 25 1 64 14 1 5 0 109 0 0 3 0 59 42 0 0 0 32 4 0 0 0 21 0 0 10 0 42 1 1 8 0 53 2 0 5 6 18 4 0 10 0 29 0 0 2 0 60 4 0 25 0 102 10 0 9 0 54 0 1 17 0 108 0 0 56 0 41 6 1 3 1 63 3 0 0 5 2 20 0 0 0 0 11 3 3 2 0 16 4 0 2 0 1 1 0 0 3 39 1 0 2 1 5 9 0 0 0 3 1 0 4 0 15 0 1 4 1 38 9 0 1 1 9 0 0 0 1 34 3 0 0 0 38 7 13 0 3 10 0 1 1 0 31 1 0 1 0 44 0 0 2 0 12 1 0 1 0 8 0 0 0 3 53 1 0 0 0 5 4 1 1 1 0 80 0 0 1 0 3 3 0 2 0 95 18 0 12 1 4 0 0 11 0 13 0 0 1 2 0 0 0 17 1 129 21 0 7 0 57 12 0 4 0 18 15 0 5 1 162 32 0 2 2 55 10 0 8 0 21 3 0 0 0 56 146 0 2 7 24 7 0 0 0 10 0 0 9 0 67 1 0 1 0 6 0 0 3 0 30 5 0 16 0 73 0 3
Manes.02G205300.v6.1 0 0 0 0 0 0 0 0 0 0 0 0 0 0 0 0 0 0 0 0 0 0 0 0 0 0 0 0 0 0 0 0 0 0 0 0 0 0 0 0 0 0 0 0 0 0 0 0 0 0 0 0 0 0 0 0 0 0 0 0 0 0 0 0 0 0 0 0 0 0 0 0 0 0 0 0 0 0 0 0 0 0 0 0 0 0 0 0 0 0 0 0 0 0 0 0 0 0 0 0 0 0 0 0 0 0 0 0 0 0 0 0 0 0 0 0 0 0 0 0 0 0 0 0 0 0 0 0 0 0 0 0 0 0 0 0 0 0 0 0 0 0 0 0 0 0 0 0 0 0 0 0 0 0 0 0 0 0 0 0 0 0 0 0 0 0 0 0 0 0 0 0 0 0 0 0 0 0 0 0 0 0 0 0 0 0 0 0 0 0 0 0 0 0 0 0 0 0 0 0 0 0 0 0 0 0 0 0 0 0 0 0 0 0 0 0 0 0 0 0 0 0 0 0 0 0 0 0 0 0 0 0 0 0 0 0 0 0 0 0 0 0 0 0 0 0 0 0 0 0 0 0 0 0 0 0 0 0 0 0 0 0 0 0 0 0 0 0 0 0 0 0 0 0 0 0 0 0 0 0 0 0 0 0 0 0 0 0 0 0 0 0 0 0 0 1 0 0 0 0 0 0 0 0 0 0 0 0 0 0 0 0 0 0 0 0 0 0 0 0 1 0 0 0 0 0 0 0 0 0 0 0 0 0 0 0 0 0 0 0 0 0 0 0 0 0 0 0 0 0 0 0 0 0 0 0 0 0 0 0 0 0 0 0 0 0 0 0 0 0 0 0 0 0 0 0 0 0 0 0 0 0 0 0 0 0 0 0 0 0 0 0 0 0 0 0 0 0 0 0 0 3 0 0 0 0 0 0 0 0 0 0 0 0 0 0 0 0 0 0 0 1 0 0 0 0 0 0 0 0 0 0 0 0 0 0 0 0 0 0 0 0 0 0 0 0 0 0 0 0 0 0 0 0 0 0 0 0 0 0 0 0 0 0 0 0 0 0 0 0 0 0 0 0 0 0 0 0 0 0 0 0 0 0 0 0 0 1 0 0 0 0 0 0 0 0 0 0 0 0 0 0 1 0 0 0 0 0 0 0 0 0 0 0 0 0 0 0 0 0 0 0 0 0 0 0 0 0 0 0 0 0 0 0 0 0 0 0 0 0 0 0 0 0 0 0 0 0 0 0 0 0 0 0 0 0 0 0 0 0 0 0 0 0 0 0 0 0 0 0 0 0 0 0 0 0 0 0 0 0 0 0 0 0 0 0 0 0 0 0 0 0 0 0 0 0 0 0 0 0 0 0 0 0 0 0 0 0 0 0 0 0 0 0 0 0 0 0 0 0 0 0 0 0 0 0 0 0 0 0 0 0 0 0 0 0 0 0 0 0 0 0 0 0 0 0 0 0 0 0 0 0 0 0 0 0 0 0 0 0 0 0 0 0 0 0 0 0 0 0 0 0 0 0 0 0 0 0 0 0 0 0 0 0 0 0 0 0 0 0 0 0 0 0 0 0 0 0 0 0 0 0 0 0 0 0 0 0 0 0 0 0 0 0 0 0 0 0 0 0 0 0 0 0 0 0 0 0 0 0 0 0 0 0 0 0 0 0 0 0 0 0 0 0 0 0 0 0 0 0 0 0 0 0 0 0 0 0
Manes.02G205400.v6.1 0 0 0 0 0 0 0 0 0 0 0 0 0 0 0 0 0 0 0 0 0 0 0 0 0 0 0 0 0 0 0 0 0 0 0 0 0 0 0 0 0 0 0 0 0 0 0 0 0 0 0 0 0 0 0 0 0 0 0 0 0 0 0 0 0 0 0 0 0 0 0 0 0 0 0 0 0 0 0 0 0 0 0 0 0 0 0 0 0 0 0 0 0 0 0 0 0 0 0 0 0 0 0 0 0 0 0 0 0 0 0 0 0 0 0 0 0 0 0 0 0 0 0 0 0 0 0 0 0 0 0 0 0 0 0 0 0 0 0 0 0 0 0 0 0 0 0 0 0 0 0 0 0 0 0 0 0 0 0 0 0 0 0 0 0 0 0 0 0 0 0 0 0 0 0 0 0 0 0 0 0 0 0 0 0 0 0 0 0 0 0 0 0 0 0 0 0 0 0 0 0 0 0 0 0 0 0 0 0 0 0 0 0 0 0 0 0 0 0 0 0 0 0 0 0 0 0 0 0 0 0 0 0 0 0 0 0 0 0 0 0 0 0 0 0 0 0 0 0 0 0 0 0 0 0 0 0 0 0 0 0 0 0 0 0 0 0 0 0 0 0 0 0 0 0 0 0 0 0 0 0 0 0 0 0 0 0 0 0 0 0 0 0 0 0 0 0 0 0 0 0 0 0 0 0 0 0 0 0 0 0 0 0 0 0 0 0 0 0 0 0 0 0 0 0 0 0 0 0 0 0 0 0 0 0 0 0 0 0 0 0 0 0 0 0 0 0 0 0 0 0 0 0 0 0 0 0 0 0 0 0 0 0 0 0 0 0 0 0 0 0 0 0 0 0 0 0 0 0 0 0 0 0 0 0 0 0 0 0 0 0 0 0 0 0 0 0 0 0 0 0 0 0 0 0 0 0 0 0 0 0 0 0 0 0 0 0 0 0 0 0 0 0 0 0 0 0 0 0 0 0 0 0 0 0 0 0 0 0 0 0 0 0 0 0 0 0 0 0 0 0 0 0 0 0 0 0 0 0 0 0 0 0 0 0 0 0 0 0 0 0 0 0 0 0 0 0 0 0 0 0 0 0 0 0 0 0 0 0 0 0 0 0 0 0 0 0 0 0 0 0 0 0 0 0 0 0 0 0 0 0 0 0 0 0 0 0 0 0 0 0 0 0 0 0 0 0 0 0 0 0 0 0 0 0 0 0 0 0 0 0 0 0 0 0 0 0 0 0 0 0 0 0 0 0 0 0 0 0 0 0 0 0 0 0 0 0 0 0 0 0 0 0 0 0 0 0 0 0 0 0 0 0 0 0 0 0 0 0 0 0 0 0 0 0 0 0 0 0 0 0 0 0 0 0 0 0 0 0 0 0 0 0 0 0 0 0 0 0 0 0 0 0 0 0 0 0 0 0 0 0 0 0 0 0 0 0 0 0 0 0 0 0 0 0 0 0 0 0 0 0 0 0 0 0 0 0 0 0 0 0 0 0 0 0 0 0 0 0 0 0 0 0 0 0 0 0 0 0 0 0 0 0 0 0 0 0 0 0 0 0 0 0 0 0 0 0 0 0 0 0 0 0 0 0 0 0 0 0 0 0 0 0 0 0 0 0 0 0 0 0 0 0 0 0 0 0 0 0 0 0 0 0 0 0 0 0 0 0 0 0 0 0 0 0 0 0 0 0 0 0 0 0 0 0 0 0 0
Manes.02G205500.v6.1 0 0 0 0 0 0 0 0 0 0 0 0 0 0 0 0 0 0 0 0 0 0 0 0 0 0 0 0 0 0 0 0 0 0 0 0 0 0 0 0 0 0 0 0 0 0 0 0 0 0 0 0 0 0 0 0 0 0 0 0 0 0 0 0 0 0 0 0 0 0 0 0 0 0 0 0 0 0 0 0 0 0 0 0 0 0 0 0 0 0 0 0 0 0 0 0 0 0 0 0 0 0 0 0 0 0 0 0 0 0 0 0 0 0 0 0 0 0 0 0 0 0 0 0 0 0 0 0 0 0 0 0 0 0 0 0 0 0 0 0 0 0 0 0 0 0 0 0 0 0 0 0 0 0 0 0 0 0 0 0 0 0 0 0 0 0 0 0 0 0 0 0 0 0 0 0 0 0 0 0 0 0 0 0 0 0 0 0 0 0 0 0 0 0 0 0 0 0 0 0 0 0 0 0 0 0 0 0 0 0 0 0 0 0 0 0 0 0 0 0 0 0 0 0 0 0 0 0 0 0 0 0 0 0 0 0 0 0 0 0 0 0 0 0 0 0 0 0 0 0 0 0 0 0 0 0 0 0 0 0 0 0 0 0 0 0 0 0 0 0 0 0 0 0 0 0 0 0 0 0 0 0 0 0 0 1 0 0 0 0 0 0 0 0 0 0 0 0 0 0 1 0 0 0 0 0 0 0 0 0 0 0 0 0 0 0 0 0 0 0 0 0 0 0 0 0 0 0 0 0 0 0 0 0 0 0 0 0 0 0 0 0 0 0 0 0 0 0 0 0 0 0 0 0 0 0 0 0 0 0 0 0 0 0 0 0 0 0 0 0 0 0 0 0 0 0 0 0 0 0 0 0 0 0 0 0 0 0 0 0 0 0 0 0 0 0 0 0 0 0 0 0 0 0 0 0 0 0 0 0 0 0 0 0 0 0 0 0 0 0 0 2 0 0 0 0 0 0 0 0 0 2 0 0 0 0 0 0 0 0 0 0 0 0 0 0 0 0 0 0 0 0 0 0 0 0 0 0 0 0 0 0 0 0 0 0 0 0 0 0 0 0 0 0 0 0 0 0 0 0 0 0 0 0 0 0 0 0 0 0 0 0 0 0 0 0 0 0 0 0 0 0 0 0 0 0 0 0 0 0 0 0 0 0 0 0 0 0 0 0 0 0 0 0 0 0 0 0 0 0 0 0 1 0 0 0 0 0 0 0 0 0 0 0 0 0 0 0 0 0 0 0 0 0 0 0 0 0 0 0 0 0 0 0 0 0 0 0 0 0 0 0 0 0 0 0 0 0 0 0 0 0 0 0 0 0 0 0 0 0 0 0 0 0 0 0 0 0 0 0 0 0 0 0 0 0 0 0 0 0 0 0 0 0 0 0 0 0 0 0 0 0 0 0 0 0 0 0 0 0 0 0 0 0 0 0 0 0 0 0 0 0 0 0 0 0 0 0 0 0 0 0 0 0 0 0 0 0 0 0 0 0 0 0 0 0 0 0 0 0 0 0 0 0 0 0 0 0 0 0 0 0 0 0 0 0 0 0 0 0 0 0 0 0 0 0 0 0 0 0 0 0 0 0 0 0 0 0 0 0 0 0 0 0 0 0 0 0 0 0 0 0 0 0 0 0 0 0 0 0 0 0 0 0 0 0 0 0 0 0 0 0 0 0 0 0 0 0 0 0 0 0 0 0 0 0 0 0
Manes.02G205600.v6.1 0 1 0 5 0 0 2 0 0 0 0 0 0 1 0 0 0 2 5 0 0 0 0 102 0 0 0 0 2 0 0 0 0 0 0 1 0 0 5 0 1 0 0 0 0 0 0 24 0 0 1 1 1 0 0 0 0 0 0 0 0 2 0 0 0 0 0 0 30 0 1 0 52 0 0 0 0 16 0 0 0 0 1 0 1 0 0 1 0 2 0 0 23 0 0 0 0 0 0 0 0 3 0 0 0 0 0 0 0 0 0 0 0 3 0 0 0 0 0 0 0 2 0 12 0 0 0 0 0 0 0 0 0 0 0 0 0 0 43 23 1 3 0 0 0 0 1 0 0 0 0 0 0 0 0 1 0 0 0 1 0 0 0 0 0 0 0 1 0 0 0 0 0 0 33 1 0 0 0 0 0 0 0 102 2 0 2 0 0 5 1 0 0 1 0 0 0 0 0 0 0 0 0 1 0 0 0 0 0 0 1 2 0 0 0 2 0 0 0 0 1 0 0 1 0 2 0 0 0 0 0 1 0 2 1 0 0 1 0 364 0 0 6 1 0 12 0 1 0 0 0 0 0 0 0 11 0 0 0 1 0 0 0 1 0 0 0 5 0 0 0 0 0 0 28 9 0 0 1 2 76 2 0 2 1 3 0 0 1 0 0 2 1 5 0 122 0 2 1 4 1 0 0 1 3 270 3 0 0 6 76 0 2 7 0 0 3 0 0 4 0 0 0 0 1 0 0 0 1 0 0 17 0 2 0 176 27 3 0 1 0 0 1 3 0 0 0 0 1 1 12 0 0 1 3 295 6 1 0 5 0 3 1 0 0 0 1 2 2 0 0 0 3 0 0 3 0 0 0 0 0 481 0 0 0 0 0 1 1 0 0 0 2 0 0 0 0 0 0 0 0 0 0 0 0 0 0 0 0 3 0 0 0 0 0 1 0 0 0 1 0 0 1 1 0 0 0 0 0 0 0 0 1 0 0 1 51 0 0 0 3 0 0 0 1 5 0 0 4 1 0 2 0 0 0 0 0 0 0 0 2 2 3 0 0 0 51 0 0 0 0 0 0 26 0 0 1 0 1 0 0 0 0 2 0 0 0 0 0 0 0 0 0 0 0 0 0 1 8 0 0 0 0 0 0 1 0 163 0 0 0 0 0 2 0 0 0 0 1 0 0 0 0 0 0 0 0 0 1 0 0 1 0 0 0 0 0 0 1 6 0 0 0 2 0 1 0 79 0 0 0 0 1 1 0 1 2 70 3 0 0 0 825 2 0 0 0 2 123 1 0 1 0 0 0 0 2 1 83 10 0 2 0 0 0 2 0 4 0 0 2 0 1 47 2 2 0 0 49 2 0 0 1 0 32 0 0 1 0 0 2 5 1 52 0 0 3 1 0 1 0 0 0 0 0 0 25 0 16 17 0 0 0 13 0 5 0 1 0 35 0 3 0 0 3 0 0 0 0 4 0 1 1 3 0 0 2 0 0 0 0 0 3 0 169 0 0 0 0 277 0 0 0 0 0 6 0 0 0 0 0 1 1 1 0 0 0 1 1 0 2 1 0 0 226 104 0 0 0 0 29 1 0 0 104 0 0 0 0 0 2 0 0 0 0 13 1 0 0 1 1 1 0 0 0 4 0 0 0 0 4 0 2 1 0 0 0 2 0 0 0 0 0 0 211 0 0 0 0 399 1 0 0 0 0 3 1 0
Manes.02G205700.v6.1 6 0 3 0 0 1 0 0 0 0 0 0 0 4 0 9 3 2 1 0 0 0 0 0 0 0 0 1 0 0 0 0 0 0 0 3 1 5 1 0 4 7 4 0 0 2 0 3 0 0 0 0 1 0 0 4 0 3 0 0 0 0 0 0 0 3 2 0 0 0 0 4 6 1 0 2 10 8 0 0 2 0 1 0 0 5 1 6 0 0 5 6 3 3 0 0 11 1 7 0 0 9 10 4 0 0 3 1 4 0 0 3 5 2 0 0 0 0 0 0 0 5 3 1 0 0 7 3 3 0 0 0 0 0 0 0 3 2 2 0 0 6 5 2 0 0 1 1 0 0 0 2 3 2 0 0 0 0 1 0 0 3 1 0 0 0 0 0 0 1 0 0 0 0 0 0 2 0 0 0 0 8 0 10 0 0 6 1 8 0 0 1 5 7 4 0 0 3 4 7 0 0 11 3 3 0 0 2 0 1 0 0 1 5 6 0 0 1 0 5 0 0 0 0 0 0 0 0 0 1 0 0 2 0 1 0 1 11 10 7 0 0 2 27 0 0 0 5 24 7 0 0 1 2 5 1 0 8 4 6 0 0 0 0 4 1 0 2 2 4 0 0 14 12 15 0 0 0 0 0 3 0 0 0 0 0 0 0 3 1 0 0 0 1 0 1 0 0 0 1 0 0 0 3 2 0 0 0 1 0 0 0 0 1 1 1 0 0 0 0 0 0 0 0 3 0 0 0 0 1 0 0 0 1 2 6 3 0 0 0 1 0 0 0 0 2 0 0 1 2 0 1 0 2 0 3 0 0 0 0 1 0 0 0 6 2 0 0 2 0 1 0 0 0 0 0 0 0 0 7 0 11 7 0 0 0 0 0 0 1 0 0 0 0 0 6 0 0 0 0 0 1 0 0 10 5 0 0 2 0 0 0 0 0 0 1 0 0 0 1 1 2 0 0 0 1 0 0 0 1 0 1 0 0 2 0 0 0 0 0 4 0 0 0 0 0 0 0 0 1 0 2 0 0 0 0 1 0 0 0 0 0 0 0 2 0 0 0 0 0 4 0 5 0 0 0 1 2 0 0 2 5 4 0 0 7 0 11 0 1 2 0 2 0 0 1 0 0 0 0 4 2 0 0 0 4 0 2 0 0 1 1 0 0 0 0 5 1 0 0 1 0 0 0 0 2 0 1 0 0 4 2 5 0 0 0 0 0 0 0 0 0 1 0 0 8 4 2 0 0 3 1 0 0 0 3 9 3 0 0 1 1 16 0 0 16 7 5 13 0 0 0 0 1 0 0 3 0 6 1 0 3 6 7 0 0 3 3 4 0 0 5 2 9 0 0 5 3 4 0 10 0 4 0 0 1 0 0 1 0 0 7 0 11 1 1 2 0 6 0 0 2 2 0 0 0 0 0 1 0 0 1 1 2 0 0 0 2 0 0 0 2 6 3 0 0 8 15 7 0 0 0 4 2 0 0 7 0 1 0 1 3 4 7 3 0 0 21 1 15 0 0 3 2 11 0 0 1 4 8 0 0 0 0 0 0 0 0 1 0 0 0 5 0 2 0 0 2 1 0 0 0 20 7 2 0 0 0 0 0 0 0 3 2 0 0 0 0 0 0 0 0 0 0 0 0 0 0 2 1 0 0 14 51 0 1 0 0 0 5 0 0 0 8 2 0 0 7 10 5 0 0 2 0 3 0 0 1
Manes.02G205800.v6.1 2 0 0 0 0 0 0 0 0 0 3 0 0 0 0 0 0 0 0 0 0 0 0 0 0 0 0 0 0 0 0 0 0 0 0 1 0 0 0 0 0 0 0 0 0 4 0 0 0 0 0 0 0 0 0 6 0 2 0 0 6 1 3 0 0 0 0 0 0 0 0 0 0 0 0 0 0 0 0 0 6 0 0 0 0 0 0 0 0 0 0 0 0 0 0 0 0 0 0 0 0 0 0 0 0 0 1 0 2 0 0 2 0 1 0 0 0 0 0 0 0 0 0 0 0 0 0 0 0 0 0 0 0 0 0 0 0 0 0 0 0 0 0 0 0 0 0 0 0 0 0 2 0 1 0 0 2 0 0 0 0 0 0 0 0 0 0 0 0 0 0 0 0 0 0 0 0 0 0 0 0 0 0 0 0 0 0 0 0 0 0 0 0 0 0 0 0 0 0 0 0 0 0 0 0 0 0 0 0 0 0 0 0 0 0 0 0 0 0 0 0 0 0 0 0 0 0 0 0 0 0 0 0 0 0 0 0 0 0 0 0 0 0 0 0 0 0 0 0 0 0 0 0 0 0 0 0 0 0 0 0 0 0 0 0 0 0 0 0 0 0 0 0 0 0 0 0 0 0 0 1 0 0 0 0 0 4 0 0 0 0 0 0 0 0 1 0 0 0 0 0 0 0 2 0 1 0 0 0 0 0 0 0 0 0 0 0 0 1 0 0 0 0 0 0 0 0 0 0 0 0 0 0 0 0 0 0 0 1 0 1 0 0 0 0 0 0 0 0 0 0 0 0 3 0 0 0 0 0 0 0 0 0 0 0 0 0 0 1 0 1 0 0 0 0 0 0 0 0 0 0 0 0 0 8 0 1 0 0 4 1 0 0 0 5 0 0 0 0 0 0 0 0 0 0 0 0 0 0 0 0 0 0 0 0 1 0 0 0 0 0 0 0 0 0 0 0 0 0 0 0 0 0 0 3 5 1 0 0 4 0 0 0 0 0 0 0 0 0 4 1 0 0 0 0 0 1 0 0 3 0 0 0 0 0 0 0 0 0 0 4 0 2 0 0 0 0 0 0 0 1 0 1 0 0 0 0 0 0 0 0 0 0 0 0 0 0 0 0 0 0 0 0 0 0 0 0 0 0 0 0 0 0 0 0 0 0 0 0 0 0 0 0 0 0 0 0 0 0 0 0 0 0 0 0 0 0 0 0 0 0 0 0 0 0 0 0 0 0 0 0 0 0 0 0 0 0 0 0 0 0 0 0 0 0 0 0 0 0 0 0 2 0 0 0 0 1 2 0 0 0 0 0 0 0 1 0 0 0 0 0 0 0 0 0 0 8 0 0 0 0 0 0 0 0 0 0 0 1 0 0 0 0 0 0 0 0 0 0 0 0 0 0 2 0 0 0 0 0 0 0 0 0 0 0 0 0 0 0 0 0 0 0 0 0 0 0 0 0 0 0 0 0 0 0 0 0 0 0 0 0 0 0 0 0 0 0 0 0 0 0 0 0 0 0 0 0 6 0 0 0 0 0 0 0 0 0 0 0 0 0 0 0 0 0 0 0 0 0 0 0 0 0 0 0 0 0 0 0 0 0 0 0 0 0 0 0 0 0 0 0 0 3 1 1 0 0 0 0 0 0 0 0 0 0 0 0 0 0 1 0 0 0 0 0 0 0 0 0 0 0 0 0 0 0 0 0 0
Manes.02G205900.v6.1 20 4 6 14 15 33 37 27 6 13 8 19 5 6 7 22 13 7 7 1 23 43 18 11 6 11 22 20 9 17 35 38 44 41 19 52 39 24 14 10 41 69 22 10 8 19 8 11 11 4 38 58 30 40 12 5 16 4 16 12 5 9 1 0 10 19 16 17 22 12 22 53 29 1 1 21 57 27 9 3 6 12 11 26 8 16 20 15 16 16 42 60 35 31 0 28 43 19 26 21 2 31 29 36 0 6 14 16 15 5 4 9 5 7 1 3 36 15 19 11 10 12 32 4 25 11 12 28 2 2 1 28 53 42 0 9 27 49 14 28 4 92 30 17 34 9 57 60 34 1 16 11 22 3 5 4 16 39 19 18 25 68 15 23 25 4 18 47 0 50 9 44 56 56 18 30 33 24 26 0 31 25 41 21 26 13 37 52 28 40 7 52 19 18 36 16 9 17 10 19 10 5 55 37 7 28 9 58 82 50 37 22 41 43 42 29 9 35 2 23 13 18 53 45 41 34 0 19 3 53 39 10 42 30 25 5 16 17 15 24 9 11 32 24 19 18 7 18 9 12 14 3 11 31 19 13 2 12 27 19 5 9 16 36 21 12 6 19 16 21 30 19 17 26 14 15 12 0 4 7 6 0 13 32 16 14 47 20 14 28 14 13 2 8 7 12 21 5 34 26 22 14 4 8 11 4 41 8 11 26 16 8 11 21 5 20 9 5 3 15 6 5 7 34 38 21 5 14 17 34 9 18 0 25 9 14 23 18 19 25 23 4 3 21 30 23 47 22 17 17 9 6 4 17 4 12 10 9 11 16 14 27 5 60 20 24 27 20 50 36 49 26 20 8 9 10 11 9 3 27 14 42 25 10 10 5 5 10 4 10 13 1 15 10 6 1 3 3 4 25 49 31 17 3 36 36 16 33 11 29 10 49 32 44 9 26 22 12 10 19 38 59 6 12 39 23 10 34 9 14 26 8 19 12 10 12 17 13 2 6 13 7 2 2 13 26 9 51 6 22 11 3 8 5 5 4 5 24 4 4 27 13 12 4 21 12 23 15 11 7 11 13 13 7 16 47 53 17 25 15 15 18 8 14 3 36 0 27 6 7 10 15 50 26 13 17 46 16 12 0 50 32 24 5 15 40 76 36 66 14 4 8 6 8 8 2 19 7 9 7 73 38 31 34 18 35 117 48 25 33 9 25 20 17 9 36 19 22 45 13 22 34 46 28 16 8 15 8 4 12 3 13 11 15 13 8 85 37 34 8 17 12 58 29 10 44 16 19 17 9 4 19 1 25 46 16 18 22 12 20 13 19 33 34 22 9 26 20 38 24 3 32 34 28 34 13 7 10 17 16 16 21 41 63 26 1 0 17 4 16 5 23 35 60 7 3 27 0 39 24 36 7 25 13 17 9 8 1 21 8 1 11 14 17 5 13 1 41 0 14 14 30 13 27 23 18 32 35 21 10 9 32 32 25 15 11 23 0 20 2 15 70 11 40 33 43 10 43 23 31 11 15 17 33 16 36 15 20 48 36 7 14 9 28 13 3 1 31 2 23 1 4 15 12 15 29 4 44 43 32 24 19 42 10 10 8 5 7 18 6 20 5 31 34 45 20 13 11 11 34 15 25 14 14 13 24 15 46 34 27 17 22 30 15 0 1 5 4 9 7 9 13 28 31 41 19 3 27 36 22 12 5 36 38 24 46 18 27
Manes.02G206000.v6.1 0 0 0 0 0 2 2 0 0 0 0 0 0 0 0 9 11 0 4 5 0 0 0 0 0 0 0 0 0 0 0 0 0 0 0 0 0 0 2 0 0 0 0 0 1 0 0 0 3 9 2 0 0 1 2 0 0 0 0 0 0 0 0 0 0 0 2 1 0 4 1 1 1 0 0 0 0 2 0 0 2 0 1 1 0 0 0 0 0 0 0 0 0 0 0 0 1 3 1 2 7 2 4 4 0 6 11 9 9 17 19 7 15 1 0 8 0 2 2 4 11 1 0 0 0 0 1 13 0 15 0 0 0 0 0 0 0 6 1 12 8 5 6 3 3 11 0 1 0 1 0 1 7 2 6 6 0 0 0 0 0 0 0 0 0 0 0 0 0 0 0 0 0 0 0 0 0 0 0 0 0 3 2 11 7 4 1 13 7 7 9 0 1 24 33 44 23 4 11 10 19 12 1 0 2 0 5 1 0 1 0 0 7 23 8 9 2 7 0 7 6 5 1 0 3 0 0 0 0 0 0 0 0 0 0 1 4 4 12 7 5 8 0 0 0 0 0 6 7 7 13 12 0 0 1 0 0 0 5 0 1 2 0 1 0 0 1 1 5 0 1 0 4 3 0 2 2 0 1 0 2 0 16 4 0 4 6 4 0 0 0 0 0 3 7 11 30 15 0 1 0 0 0 0 0 0 0 1 0 0 0 0 0 9 8 13 16 11 0 2 0 0 0 0 0 0 0 0 0 0 0 0 0 0 0 0 0 0 0 0 0 0 2 3 1 4 4 4 9 8 3 20 10 6 9 7 3 9 0 2 2 0 1 11 15 12 13 14 0 0 0 0 0 0 0 0 2 0 0 0 0 0 0 0 1 0 0 0 0 3 9 0 4 0 0 0 0 2 0 0 0 0 0 0 2 9 11 0 7 9 2 13 2 8 0 1 4 0 3 1 0 4 0 1 4 0 1 0 0 0 0 0 0 0 4 2 14 4 5 4 0 4 3 2 1 0 6 0 0 0 0 0 0 0 0 0 0 0 0 0 0 0 0 0 14 3 6 24 16 5 2 15 11 13 11 0 0 0 0 0 0 0 0 0 0 0 0 1 0 0 13 4 12 3 1 1 0 2 0 5 0 0 0 0 0 6 2 3 8 12 0 0 0 0 0 1 0 0 0 0 1 0 1 0 0 0 0 0 0 0 1 17 11 11 19 0 5 1 0 0 0 0 0 0 0 0 33 1 12 12 0 28 14 16 5 3 1 9 0 5 1 1 7 1 1 3 2 7 2 4 4 0 0 0 0 0 0 0 0 0 0 4 15 4 8 4 2 0 3 2 1 0 2 1 0 3 3 0 5 5 3 0 0 0 0 3 0 0 0 0 0 0 1 0 0 0 2 0 0 5 10 4 9 0 12 4 0 1 0 0 0 5 8 5 10 3 1 0 0 0 0 0 5 8 9 6 5 3 2 1 0 0 0 0 0 0 0 0 0 0 0 1 9 1 11 8 2 10 1 16 0 9 0 0 0 0 0 4 7 2 0 5 0 0 0 0 0 0 0 0 0 0 2 2 6 3 12 3 2 1 1 1 10 14 10 27 28 0 0 1 0 0 0 0 0 0 0 0 0 0 0 0 0 0 0 0 3 0 0 0 0 0 0 0 0 0 0 0 0 0 0 0 0 0 2 0 0 13 3 15 0 24 3 2 3 0 1 1
Manes.02G206100.v6.1 0 0 0 0 0 2 1 2 0 0 0 0 0 0 0 0 0 0 0 0 1 0 4 4 0 0 0 0 1 0 4 5 2 1 0 3 1 1 0 0 8 4 6 0 0 0 0 0 0 0 8 5 2 1 0 0 0 0 0 0 0 1 0 0 0 0 1 3 0 1 1 16 0 0 1 0 1 0 0 0 0 0 0 0 0 0 0 1 2 0 5 11 5 3 0 0 2 6 4 2 0 2 6 6 0 1 0 0 0 0 0 0 0 0 0 0 0 14 2 0 1 0 0 0 0 1 1 0 0 1 1 0 8 0 0 0 0 3 1 0 0 5 1 3 0 0 5 12 12 0 0 0 0 1 1 0 3 9 1 3 0 1 2 3 0 0 2 6 0 14 0 11 3 12 2 1 0 4 3 0 0 1 0 1 0 2 1 1 1 5 2 5 0 0 0 2 1 0 0 0 0 0 5 3 3 2 1 2 4 11 2 4 1 2 1 0 0 0 0 1 2 1 0 3 1 0 0 1 0 4 2 0 1 0 4 0 1 0 1 2 7 1 0 0 0 0 0 0 1 2 3 2 3 3 0 4 0 3 4 1 1 1 5 5 2 6 0 1 3 4 0 0 0 2 3 2 1 0 0 2 1 0 0 2 0 0 4 0 5 1 0 0 0 0 0 0 1 0 4 8 4 0 1 1 2 1 2 3 2 1 0 2 2 0 2 2 0 0 0 1 0 2 0 10 3 0 0 0 0 2 0 0 0 0 6 3 2 0 1 0 1 0 0 1 1 4 1 1 0 1 0 0 0 0 0 1 0 0 3 1 5 2 0 0 2 3 1 0 4 0 6 0 2 0 0 0 0 0 0 2 2 7 3 4 0 0 0 0 0 2 1 0 0 0 0 1 0 0 0 4 9 6 1 0 3 7 1 6 3 4 1 6 0 1 1 1 4 0 7 0 1 0 5 1 0 0 0 0 0 0 0 2 0 0 0 2 2 0 0 0 1 1 0 1 3 2 2 0 0 2 1 1 2 0 0 0 1 0 0 0 0 0 0 0 0 1 4 3 0 0 0 0 0 0 0 4 11 0 9 0 0 2 0 1 0 1 0 4 0 4 3 1 4 0 0 5 1 0 0 0 4 0 5 0 0 0 2 3 10 0 0 1 0 0 0 0 1 1 0 0 6 5 3 4 0 3 11 2 0 3 2 2 0 0 0 5 0 2 4 0 3 0 3 1 0 0 0 0 0 0 0 0 0 0 0 0 10 0 3 1 0 2 9 1 1 4 2 6 2 0 0 5 0 3 11 0 3 0 2 1 3 1 4 7 0 0 2 3 1 3 0 4 5 5 2 0 0 1 2 3 0 2 9 9 4 0 0 1 0 0 1 4 4 1 1 0 4 0 5 6 3 0 0 0 0 1 0 0 0 0 0 0 7 1 2 0 0 0 0 0 1 3 0 2 4 0 2 5 3 0 0 2 4 2 6 0 6 0 0 5 2 4 1 3 2 2 0 2 3 4 0 1 3 5 3 0 2 2 5 7 6 0 0 0 0 0 0 0 0 3 0 2 0 0 0 0 0 3 10 9 3 0 0 0 0 1 0 0 0 0 0 0 14 4 6 2 1 4 9 9 0 0 0 0 2 7 2 6 3 5 1 0 4 5 0 2 0 0 3 0 1 0 7 6 8 0 0 1 2 2 3 0 4 10 5 4 0 2
Manes.02G206200.v6.1 0 0 0 0 0 0 0 0 0 0 0 0 0 0 0 0 0 0 0 0 0 0 0 0 0 0 0 0 0 0 0 0 0 0 0 0 0 0 0 0 0 0 0 0 0 0 0 0 0 1 0 0 0 0 0 0 0 0 0 0 0 0 0 0 0 0 0 0 0 0 0 0 0 0 0 0 0 0 0 0 0 0 0 0 0 0 0 0 0 0 0 0 0 0 0 0 0 0 0 0 3 0 0 0 0 0 0 0 0 0 0 0 0 0 0 0 0 0 0 0 0 0 0 0 0 0 0 0 0 0 0 0 0 0 0 0 0 0 0 0 0 0 0 1 0 0 0 0 1 0 0 0 1 0 0 0 0 0 0 0 0 0 0 0 0 0 0 0 0 0 0 0 1 0 0 0 0 0 0 0 1 0 0 1 3 0 0 0 0 0 0 4 0 0 0 3 0 0 0 0 0 0 0 0 0 1 1 0 0 1 0 2 0 0 0 0 0 0 0 0 0 0 0 0 0 0 0 0 0 0 0 0 0 0 0 0 0 0 0 0 1 0 0 0 0 0 0 0 0 0 1 0 0 0 0 0 0 0 0 0 1 0 0 0 0 0 0 0 0 0 0 1 0 0 0 0 0 0 0 0 0 0 0 0 0 0 0 0 0 0 0 0 0 0 1 0 7 0 0 0 0 0 0 0 0 0 0 1 0 0 0 0 0 0 0 0 0 0 0 0 0 0 0 0 0 0 0 0 0 0 0 0 0 0 0 0 5 0 0 0 0 0 0 0 0 0 0 0 0 0 0 0 0 0 0 0 0 0 0 0 0 0 0 0 0 0 0 0 0 0 0 0 0 0 0 0 0 0 0 0 0 2 0 0 0 0 0 0 0 0 0 0 0 0 0 0 0 0 1 0 0 0 0 0 0 1 0 2 0 0 0 0 0 0 0 0 0 0 0 0 0 0 4 0 0 0 0 0 0 0 0 2 0 1 0 0 0 0 3 1 0 0 0 0 0 0 0 0 0 0 0 0 3 0 0 0 0 0 0 0 0 0 0 0 0 0 0 0 0 0 0 0 2 3 0 0 0 0 0 0 0 1 0 0 0 0 0 0 0 0 1 0 0 0 0 1 0 0 0 0 0 0 0 0 0 0 0 0 0 1 0 0 0 0 0 0 0 0 0 0 0 0 0 0 0 0 0 0 0 0 0 0 0 0 0 1 0 0 0 0 0 0 0 0 0 0 0 0 0 0 0 0 0 1 0 0 0 0 4 0 0 0 0 0 0 0 3 3 1 2 2 4 0 0 5 6 0 1 0 0 2 0 0 0 0 0 1 0 9 4 1 0 0 0 7 1 0 0 0 10 2 0 3 0 0 0 0 4 0 1 4 0 0 0 0 0 2 0 0 0 1 0 0 1 0 0 0 0 0 1 0 0 0 0 0 0 2 6 0 1 0 0 1 0 6 0 0 2 1 5 0 0 1 0 0 0 0 0 0 0 0 0 3 2 1 3 0 0 8 0 0 0 0 2 2 0 0 0 2 0 2 0 1 0 0 0 0 1 0 0 0 0 0 0 1 0 0 2 0 0 0 0 0 1 1 4 0 0 1 0 5 0 0 0 0 0 1 0 0 1 0 0 0 0 0 0 0 0 0 1 4 11 0 0 0 0 0 0 0 0 0 0 0 4 1 1 0 0 0 0 3 1 2 0 0 11 0 3
Manes.02G206300.v6.1 5 1 2 0 1 2 2 11 0 0 2 2 1 0 0 3 1 0 0 0 1 6 3 0 0 1 0 0 0 2 4 0 0 0 0 0 0 0 2 0 2 1 0 1 1 0 1 15 0 1 4 0 1 2 0 4 1 2 2 0 0 1 0 0 1 2 0 1 3 6 2 6 4 0 0 5 6 8 0 0 0 2 1 0 0 0 0 12 4 2 6 1 14 6 0 7 1 5 0 24 1 1 1 1 0 0 0 3 4 0 0 0 11 1 0 0 4 1 2 0 0 2 1 0 2 0 0 2 4 2 1 0 3 1 0 0 1 0 5 0 91 4 7 1 2 0 2 48 0 1 0 0 0 2 2 10 1 0 4 11 2 1 8 0 1 1 1 5 0 2 1 2 3 1 1 6 1 4 2 0 0 4 4 1 2 0 8 8 2 11 5 3 0 1 2 1 2 0 2 1 5 0 2 6 0 0 5 4 1 0 0 1 1 2 5 3 0 0 0 19 1 0 6 2 1 1 0 1 0 1 0 13 1 1 1 0 0 6 13 5 35 0 5 57 6 9 5 1 69 6 11 0 2 36 17 25 0 1 16 0 27 5 2 51 6 100 18 0 1 8 0 11 8 86 13 22 3 0 0 0 7 2 2 0 18 2 0 0 1 4 3 1 1 10 1 4 0 0 0 3 1 0 0 0 0 0 0 3 0 0 0 0 4 1 1 0 0 0 1 2 3 0 2 0 0 0 0 0 1 0 3 0 0 0 0 1 0 0 0 0 2 0 0 1 0 1 2 1 2 1 0 2 2 0 2 3 1 0 0 30 0 5 0 0 4 10 1 0 2 0 18 0 0 0 1 6 0 1 0 1 0 33 1 0 1 0 4 0 4 1 16 0 21 1 1 0 0 0 0 5 3 3 0 0 6 1 9 0 0 11 4 1 0 0 0 0 0 0 1 2 2 22 2 0 3 8 1 16 0 0 0 13 0 0 0 2 3 0 0 0 0 0 1 0 4 1 0 1 0 1 0 0 0 0 0 0 2 1 1 1 2 2 29 1 9 1 5 0 0 22 2 0 3 3 0 2 10 1 1 1 0 2 8 0 0 0 0 3 0 1 0 14 0 12 0 4 1 0 7 5 3 0 21 1 0 0 0 4 2 1 3 4 0 2 1 0 1 0 0 0 1 0 4 4 0 10 0 95 0 0 1 1 11 12 0 7 1 0 0 0 3 9 0 0 3 1 8 0 1 0 1 5 0 0 0 3 27 5 0 8 0 0 30 9 5 1 8 3 39 4 4 2 0 0 7 4 0 0 0 0 2 1 13 3 1 1 3 4 11 0 3 4 12 7 3 0 0 3 8 1 0 1 0 1 0 0 4 4 2 0 0 1 1 51 5 0 11 0 4 3 5 10 0 16 1 0 0 0 18 1 0 1 2 0 4 0 0 0 0 1 0 1 0 5 11 1 0 1 7 0 0 3 0 1 0 0 0 0 13 1 2 1 3 8 1 1 0 2 19 1 1 4 1 0 0 1 0 2 10 3 6 2 5 14 0 0 0 3 0 6 0 0 0 20 24 12 0 1 2 1 1 0 3 7 1 3 4 2 16 0 3 0 0 3 2 0 3 0 0 0 0 0 1 0 1 0 13 2 0 4 2 0 0 76 0 24 1 1 0 12 15 1 2 0 1 0 0 10 2 4 0 11 6 10 1 1 0 0
Manes.02G206400.v6.1 0 10 11 0 7 0 0 4 0 0 4 7 8 0 8 3 6 5 0 1 0 0 1 1 2 3 3 1 1 3 6 0 5 0 0 8 5 2 3 8 12 10 2 0 1 2 4 2 0 1 1 0 5 13 0 0 0 7 1 1 1 1 7 0 1 1 18 0 7 2 1 4 4 0 0 15 5 4 0 4 1 6 2 2 0 2 44 9 2 3 1 6 3 0 0 0 5 12 5 1 0 7 12 7 0 0 4 18 1 0 0 3 4 2 0 0 2 0 2 0 0 2 17 1 0 0 0 4 1 0 2 0 0 2 0 0 0 3 2 3 39 5 3 12 3 2 0 12 4 6 1 3 4 7 0 1 0 0 6 0 0 3 4 10 0 0 0 1 0 0 0 1 1 5 0 2 0 0 6 0 0 12 1 6 7 4 4 8 1 2 17 2 0 7 4 2 0 2 10 25 2 4 4 6 3 1 0 1 0 2 1 0 0 4 3 21 4 2 0 10 3 0 0 0 1 0 4 0 0 12 6 5 0 17 3 1 0 7 4 0 1 8 14 57 4 8 2 0 38 15 8 1 3 29 22 13 0 7 7 0 2 0 3 28 26 53 6 5 9 12 1 8 1 17 12 13 1 0 0 13 6 0 0 0 0 0 0 0 0 2 6 2 1 1 4 7 0 0 0 0 1 0 0 1 3 3 0 0 1 4 5 1 2 3 3 6 0 0 0 0 0 2 1 0 1 1 0 0 5 17 0 3 0 1 6 4 4 0 0 0 2 0 1 0 0 0 0 0 0 9 3 1 0 0 0 0 0 0 1 0 2 0 2 0 6 8 0 0 2 0 7 0 1 1 1 12 13 0 0 10 2 14 0 0 0 0 3 1 2 0 2 0 7 0 0 0 0 1 1 2 0 0 0 2 0 0 8 0 0 6 0 0 0 1 1 0 6 0 0 6 4 2 0 11 0 3 0 4 0 1 1 4 1 4 0 9 7 0 0 0 3 1 10 0 2 2 5 0 0 0 4 1 0 2 0 0 1 2 0 1 0 1 18 1 1 9 4 0 2 37 1 0 6 7 1 0 2 1 1 0 12 8 8 1 1 0 0 0 0 2 2 8 3 4 0 1 0 1 2 0 0 0 0 0 1 5 1 6 4 0 3 7 5 0 1 0 0 0 0 0 0 1 5 1 1 10 2 43 0 2 0 1 2 0 2 3 0 0 0 1 1 1 4 5 0 10 6 10 0 1 0 0 4 0 0 3 0 18 0 0 5 6 55 6 1 8 2 1 2 0 5 0 0 1 0 0 3 1 12 0 0 6 10 21 6 8 2 1 2 1 0 3 7 5 0 0 2 4 6 1 6 0 1 2 0 0 0 0 12 0 0 5 5 12 5 0 4 0 8 0 0 2 5 1 0 0 1 0 2 3 0 1 8 2 2 2 0 3 1 2 0 1 8 5 4 2 4 4 1 0 4 1 0 1 4 0 1 0 6 0 0 0 3 7 4 0 5 0 6 4 0 1 4 1 0 0 4 1 9 1 0 3 2 1 9 0 0 0 0 0 1 1 0 16 0 9 0 0 1 5 2 0 0 1 4 0 0 2 0 0 3 0 1 3 3 0 3 0 0 5 0 0 1 0 3 9 2 3 0 2 2 0 3 48 0 16 1 1 0 12 1 0 2 18 7 2 4 6 2 4 0 3 4 1 1 2 0 0
Manes.02G206500.v6.1 49 34 65 158 610 12 184 8 241 711 21 369 24 173 1447 7 265 16 104 240 12 40 5 79 831 23 116 14 41 702 15 81 16 251 1031 13 137 25 80 654 16 108 47 150 110 7 379 20 479 465 13 230 17 850 260 14 391 35 115 1208 11 440 41 5 1585 10 161 12 205 717 7 333 25 15 21 21 87 13 111 201 25 144 52 511 342 16 283 66 810 1000 9 140 37 310 3 65 10 319 13 427 432 5 306 14 12 165 6 595 70 583 892 1 317 19 2 67 8 812 38 276 1905 3 319 5 591 494 3 76 3 183 763 9 928 28 70 443 12 440 26 394 150 19 274 35 142 177 30 363 8 10 308 5 626 19 243 177 9 363 54 464 745 26 350 7 725 431 19 686 5 753 202 54 307 27 270 309 7 471 39 0 833 12 311 26 709 710 5 125 6 203 555 28 17 352 22 663 467 11 260 75 855 834 5 209 7 660 1248 18 110 41 387 634 17 136 22 734 497 15 39 63 703 1475 4 210 26 495 35 9 31 42 3258 138 5 146 15 193 537 9 109 46 81 84 16 268 17 110 151 6 140 49 228 230 1 561 39 267 22 8 361 37 93 226 5 369 43 206 817 12 581 56 499 446 11 360 61 483 1157 2 22 645 110 759 747 112 697 37 233 759 93 388 46 488 205 25 764 85 51 1207 39 647 105 677 210 43 888 93 227 1010 15 175 109 905 2397 34 436 50 697 256 56 521 52 1113 1411 41 1045 83 359 501 9 224 37 477 7 12 328 111 753 724 10 518 59 24 2232 19 163 9 572 1248 11 433 19 1321 734 23 257 18 540 279 31 804 45 412 603 9 258 47 390 683 27 332 63 1143 542 790 14 139 54 524 4353 9 229 49 403 187 19 1009 63 751 5072 6 457 13 416 80 50 14 59 3998 2013 10 120 35 261 1030 18 107 47 202 607 20 109 25 372 4104 9 880 93 551 4691 24 66 32 152 236 17 554 42 108 1054 66 843 127 569 1235 23 912 172 679 482 167 747 672 722 846 32 1037 9 226 23 239 1674 31 479 1539 17 632 155 337 1762 35 485 47 658 1645 123 549 108 345 684 142 13 691 94 293 379 6 398 3 579 765 12 550 28 313 827 16 7 29 12 73 5 87 6 280 209 2 292 2 301 113 7 11 2 65 168 8 39 21 61 399 10 177 15 757 1863 5 348 99 265 1652 10 251 30 268 1149 10 386 48 102 725 1 71 24 152 766 8 1223 38 320 551 1 302 7 475 232 4 241 26 76 1435 3 254 13 334 452 4 40 23 94 1183 10 157 82 142 415 201 23 175 36 127 203 15 9 15 597 1353 34 128 29 145 262 8 256 33 366 322 6 157 23 290 275 16 164 17 139 213 16 173 24 225 15 10 653 88 152 188 11 186 50 245 548 20 161 53 102 933 6 5 30 125 828 11 704 19 350 1269 24 9 54 233 14 11 287 28 146 253 4 279 19 191 472 36 678 32 148 175 13 428 46 226 63 9 1182 99 584 286 22 5 46 396 862 144 11 295 61 567 334 20 218 28 333 282 23 195 18 482 1294 35 477 141 835 1706 11 215 38 246 22 22 4 34 7 862 9 174 20 210 1023 11 239 3 311 744 36 93 75 80 101 10 148 5 116 466 17 218 52 708 896 28 382 44 320 1010 2 630 35 298 291 24 421 27 287 707 24 224 6 130 394 27 708 164 1034 2590 10 228 34 223 143 36 165 15 110 113 14 526 36 410 378 524
Manes.02G206600.v6.1 0 0 0 0 0 0 0 0 0 0 0 0 0 0 0 0 0 0 0 0 0 0 0 0 0 0 0 0 0 0 0 0 0 1 0 0 0 0 0 2 0 0 0 0 0 0 0 0 0 0 0 0 0 0 0 0 0 1 1 0 0 0 0 0 0 0 0 0 0 0 0 0 2 0 0 0 0 0 0 0 0 1 0 0 0 0 0 0 0 0 0 0 0 0 0 0 0 0 2 1 0 2 0 0 0 0 0 1 0 0 0 0 1 0 0 0 0 1 0 0 0 0 0 0 0 0 0 0 0 0 0 0 0 0 0 0 0 0 3 1 10 2 2 0 0 0 0 9 2 1 0 0 0 0 0 0 0 0 0 0 0 0 1 0 0 0 0 0 0 0 0 0 0 0 0 0 0 1 0 0 0 0 0 0 0 0 0 0 0 2 0 0 0 0 0 0 0 0 3 0 0 2 0 0 0 0 0 0 0 3 0 1 0 0 1 6 0 0 0 0 0 0 0 0 1 3 0 0 0 1 2 0 0 0 2 0 0 0 0 2 4 0 0 12 0 9 1 0 3 1 10 0 2 14 6 4 0 2 1 0 1 0 0 4 0 13 5 0 0 3 0 1 0 16 0 2 0 0 0 0 1 0 1 0 0 1 0 0 0 0 0 0 0 0 0 0 0 0 1 0 0 0 0 0 0 1 1 0 0 0 0 0 0 3 0 2 0 1 0 0 1 0 0 0 0 2 0 0 0 2 0 0 0 1 4 1 0 0 0 0 0 0 2 1 0 2 0 0 0 0 0 0 2 0 0 1 0 0 0 0 0 0 0 0 0 1 1 1 0 1 1 1 1 0 2 2 0 2 0 0 0 1 0 0 0 0 1 0 2 0 1 0 3 0 0 0 0 0 0 1 0 1 1 0 1 0 1 1 0 3 1 1 0 0 0 2 1 9 1 0 0 0 0 0 0 0 0 0 1 0 0 8 0 0 0 0 1 0 0 0 0 0 0 0 0 3 0 3 0 0 3 1 0 0 0 0 0 0 0 1 0 1 4 0 0 0 2 0 0 0 0 0 1 0 0 0 2 0 0 0 0 1 0 1 0 0 0 0 0 0 0 0 0 0 1 0 0 0 2 0 0 0 1 1 0 0 0 0 0 0 1 0 0 0 0 0 1 0 0 0 0 0 1 0 1 1 0 16 0 0 0 0 0 0 0 0 0 1 0 0 1 1 3 3 1 0 3 0 0 0 0 0 1 0 0 0 0 1 0 0 0 0 9 0 0 0 0 0 0 0 0 0 0 0 0 0 0 0 0 0 0 0 0 0 0 1 0 0 0 0 0 0 0 1 0 0 0 0 0 0 0 0 2 2 0 0 0 1 0 0 0 0 0 1 0 0 0 0 0 0 0 0 0 1 0 0 0 0 0 0 0 1 0 0 0 0 0 0 0 0 0 0 0 0 0 0 0 0 0 0 0 0 0 0 0 0 0 0 0 0 0 0 0 0 0 0 0 0 0 0 0 0 0 0 0 0 0 0 0 0 0 0 0 4 0 0 0 0 0 0 0 0 0 1 0 1 0 0 0 0 0 0 0 0 0 0 0 0 0 0 3 0 0 0 0 0 0 0 0 1 0 0 0 0 0 0 4 0 1 1 0 0 0 0 0 3 0 0 0 1 0 0 1 0 0 0 0 1 0 0 0 0 0 1 0 0 0 0
Manes.02G206700.v6.1 0 0 0 0 0 0 0 0 0 0 0 0 0 0 0 0 0 0 0 0 0 0 0 0 0 0 0 0 0 0 0 0 0 0 0 0 0 0 0 1 0 0 0 0 0 0 0 0 0 0 0 0 0 0 0 0 0 0 0 0 0 0 0 0 0 0 0 0 0 0 0 0 1 0 0 0 0 1 0 0 0 0 0 0 0 1 0 0 0 0 0 0 0 0 0 0 0 0 0 0 0 0 0 0 0 0 0 2 0 0 0 0 0 0 0 0 0 0 0 0 0 0 0 0 0 0 0 0 0 0 0 0 1 0 0 0 0 0 1 0 3 1 1 0 0 0 0 0 0 0 0 0 0 0 0 0 0 0 0 0 0 0 0 0 0 0 0 0 0 0 0 0 0 0 0 0 0 1 0 0 0 1 0 1 0 0 0 0 0 0 0 0 0 1 0 0 0 0 0 0 0 0 0 0 0 0 0 0 0 0 0 0 0 0 0 1 0 0 0 1 0 1 0 0 0 0 0 0 0 0 0 0 0 0 0 0 0 1 0 0 1 0 2 0 0 1 1 0 2 0 0 0 0 2 1 1 0 0 0 0 0 0 0 5 0 3 0 0 0 0 0 0 0 3 0 0 0 0 0 0 0 0 0 0 0 0 0 0 0 0 0 0 0 0 0 0 0 0 0 0 0 0 0 0 0 0 0 1 0 0 0 0 0 0 0 0 0 0 0 0 0 0 0 0 0 0 0 0 0 0 0 0 0 0 0 0 0 0 0 0 0 0 0 0 0 0 0 0 0 0 0 0 0 0 0 0 0 0 0 0 0 0 0 0 0 17 0 0 0 0 0 0 0 0 0 0 0 0 0 1 0 0 0 0 0 0 0 0 0 0 0 0 2 0 0 0 0 1 1 0 0 0 0 0 0 0 0 0 0 0 0 0 0 0 0 0 0 0 0 0 0 2 0 0 0 0 0 1 0 0 0 0 0 0 0 0 0 0 0 0 0 0 0 0 0 0 0 0 0 0 0 0 0 0 0 0 0 0 0 0 0 0 13 0 3 0 0 0 0 0 0 0 0 0 2 0 0 0 0 0 0 0 0 0 0 0 0 0 0 0 0 0 0 0 0 0 1 0 0 0 0 0 0 0 0 0 0 0 0 0 0 1 0 3 0 1 0 0 0 2 1 0 0 0 0 0 0 3 0 0 0 0 0 0 0 0 0 0 0 1 0 1 0 0 0 0 0 1 0 0 0 0 0 0 0 1 1 0 0 0 0 0 0 0 0 0 0 0 0 0 0 0 0 0 2 0 0 0 0 0 0 0 0 0 0 0 0 0 1 0 0 0 0 0 0 0 0 0 0 0 0 0 0 0 0 0 0 0 0 0 0 0 0 0 0 0 0 0 0 1 0 0 1 0 0 1 0 0 0 1 0 0 0 1 0 0 0 0 0 0 0 0 1 0 0 0 0 0 0 0 0 0 0 0 0 0 0 0 0 0 0 0 1 0 0 1 0 0 0 0 0 0 0 0 0 0 0 0 0 0 0 0 0 0 1 0 0 0 0 2 0 0 0 0 0 0 0 0 0 0 0 0 0 0 0 0 0 0 0 0 1 0 0 0 0 0 0 0 0 0 0 0 0 0 0 0 3 0 0 0 1 0 0 1 0 5 0 0 3 0 2 0 0 0 0 0 0 0 0 0 0 0 0 2 0 0 0 0
Manes.02G206800.v6.1 0 0 0 0 0 0 0 0 0 0 0 0 0 0 0 0 0 0 0 0 0 0 0 0 0 0 0 0 0 0 0 0 0 0 0 0 0 0 0 1 0 0 0 0 0 0 0 0 0 0 0 0 0 0 0 0 0 0 0 0 0 0 0 0 0 0 0 0 1 0 0 0 0 0 1 0 0 0 0 0 0 0 0 0 0 0 0 0 0 0 0 1 0 0 0 0 0 0 0 0 0 0 0 0 0 0 0 2 0 0 0 0 1 0 0 0 0 2 0 0 0 0 1 0 0 0 0 0 0 0 0 0 0 0 0 0 0 0 0 0 2 0 3 0 0 0 0 2 0 0 0 0 0 0 2 0 0 0 0 0 0 0 1 0 0 0 0 0 0 0 0 0 0 0 0 0 0 0 0 0 0 0 0 0 0 0 0 0 0 0 0 0 0 0 0 0 0 1 0 0 0 0 0 0 0 1 2 2 0 0 0 0 0 0 0 1 0 0 0 0 0 0 0 0 2 0 0 0 0 1 2 0 0 7 0 0 0 0 0 0 0 1 0 5 0 4 1 0 4 1 5 0 0 5 3 19 1 1 1 0 1 1 0 4 0 6 8 0 0 0 0 1 1 7 0 2 0 0 0 0 0 0 4 0 4 1 0 0 0 2 1 0 0 0 0 0 0 1 0 0 0 1 0 0 1 0 3 2 1 0 1 0 0 0 0 0 0 0 0 0 0 0 0 0 0 1 0 0 0 0 0 0 0 0 0 0 0 0 0 1 1 0 0 0 0 0 0 1 0 1 0 0 0 0 0 0 0 0 0 0 1 2 1 0 0 11 0 0 0 0 2 0 0 0 2 0 3 0 0 0 0 1 0 0 1 4 0 0 8 0 5 0 4 0 0 0 0 1 0 1 0 0 0 0 0 0 4 0 0 13 0 1 0 4 8 0 0 1 2 0 0 9 0 0 0 0 0 2 0 0 0 3 0 0 0 0 0 0 1 0 0 0 0 0 0 0 0 0 0 1 0 0 0 0 0 0 0 0 0 0 0 0 9 0 1 0 0 0 0 1 0 0 0 2 5 0 0 0 0 0 0 0 0 0 0 0 0 0 0 0 2 0 0 0 0 0 0 3 1 0 0 0 0 0 0 2 0 1 0 0 1 0 1 0 0 1 0 0 0 0 1 0 1 0 0 1 0 19 0 0 1 0 0 0 0 0 1 0 2 5 0 0 0 0 0 0 0 0 0 0 0 0 0 0 0 0 0 1 0 0 0 0 2 0 1 0 0 0 0 0 0 1 0 1 0 1 0 0 0 0 0 0 0 0 0 0 0 0 0 0 0 0 0 0 0 1 0 0 0 0 0 0 0 0 0 0 0 0 0 0 0 0 0 0 1 0 2 0 0 0 0 0 0 0 1 0 0 0 0 0 0 0 0 0 0 0 0 1 0 0 0 0 0 0 0 0 0 0 0 0 0 0 0 0 0 0 0 0 0 0 0 0 0 0 0 0 0 0 0 1 0 0 0 0 1 0 0 0 0 0 0 0 0 0 0 0 0 0 0 0 0 0 0 0 0 3 3 0 0 0 0 0 0 0 0 0 0 0 0 0 0 0 0 0 0 0 0 0 0 0 0 0 0 0 0 0 0 2 0 1 0 0 0 1 0 4 0 0 0 0 3 0 0 0 0 0 0 0 0 0 0 0 0 0 0 1 0 0
Manes.02G206900.v6.1 0 0 0 0 0 0 0 0 0 0 0 0 0 0 0 0 0 0 0 0 1 0 0 0 1 0 1 0 0 0 0 0 0 1 0 0 0 0 0 0 0 2 0 0 0 0 0 0 0 0 0 0 0 0 0 0 0 0 0 0 0 1 0 0 0 0 0 0 1 1 0 2 0 0 0 0 0 0 0 0 0 2 0 1 0 0 0 0 0 0 0 0 0 0 0 0 1 1 0 1 3 2 1 5 0 5 1 0 0 0 1 0 0 0 0 0 0 2 1 0 1 0 1 0 0 2 1 0 0 0 0 0 0 1 0 0 1 0 0 0 0 1 6 2 0 0 1 0 0 0 0 0 1 0 3 0 0 0 1 1 0 3 1 0 2 5 0 0 0 0 0 0 1 0 0 0 0 1 1 0 0 0 0 0 0 0 0 1 0 1 0 2 0 0 0 1 2 0 3 2 6 3 0 0 0 0 5 0 0 3 4 4 2 1 2 5 0 1 2 1 5 3 0 3 0 0 0 0 0 0 4 0 0 0 1 1 2 3 0 2 0 3 0 0 5 1 2 4 1 0 0 1 2 0 0 2 0 1 2 1 1 2 0 1 0 1 3 0 1 1 1 0 0 0 1 0 0 0 0 2 1 1 2 2 7 0 7 4 4 1 0 1 5 1 0 3 2 2 1 6 11 3 0 1 1 0 7 0 0 7 0 3 4 1 0 4 4 2 3 2 1 2 2 3 6 1 2 1 1 0 7 6 1 1 0 2 2 1 0 4 3 0 4 3 2 0 1 4 0 1 1 0 2 0 4 4 0 2 1 0 2 2 0 0 1 3 4 4 0 0 2 6 5 1 1 1 5 0 3 1 0 0 4 6 1 3 4 2 7 1 3 1 4 0 1 0 3 5 2 0 1 4 1 3 0 3 5 1 7 1 0 5 1 2 0 3 1 12 2 1 0 2 0 3 3 2 1 1 1 2 2 3 3 2 2 2 8 0 0 0 2 1 1 6 0 9 0 1 0 1 10 12 0 8 1 4 9 2 0 0 0 0 1 0 2 5 3 1 3 0 1 6 2 1 2 0 3 0 4 0 0 0 0 2 0 1 0 0 6 1 1 2 1 0 0 0 1 5 1 0 1 0 0 0 1 1 0 0 0 1 1 3 5 2 1 0 0 2 3 2 3 2 5 0 1 0 2 0 0 1 2 1 2 1 0 2 4 5 0 8 3 6 2 0 4 0 4 1 0 2 0 1 0 0 0 0 0 1 0 2 0 1 2 3 0 3 1 1 0 0 2 0 0 3 0 0 0 0 0 1 0 1 1 0 0 0 0 3 3 1 0 2 0 0 2 0 2 1 1 4 0 0 2 2 0 1 0 2 2 0 1 0 0 0 0 0 0 0 1 0 1 0 1 1 1 1 0 0 0 0 0 1 0 0 2 3 0 0 0 1 0 0 0 0 1 1 0 2 0 0 0 1 0 1 1 0 0 0 1 0 0 1 0 1 3 0 3 2 3 0 0 3 0 0 1 1 0 2 0 0 0 2 0 0 0 0 0 0 0 0 0 4 0 0 3 0 0 0 0 2 1 0 0 0 1 0 1 2 0 2 0 6 0 1 1 2 2 0 1 2 0 1 0 1 0 0 0 0 0 0 2 0 0 2 0 0 0 0 0 2 2 0 0 0 1 0 0 0 0 0 1 0 0 1 1 0 2 0
Manes.02G207000.v6.1 0 0 0 0 0 0 0 0 0 0 0 0 0 0 0 0 0 0 0 0 0 0 0 0 0 0 0 0 0 0 0 0 0 0 0 0 0 0 0 0 0 0 0 0 0 0 0 0 0 0 0 0 0 0 0 0 0 0 0 0 0 0 0 0 0 0 0 0 0 0 0 0 0 0 0 0 0 0 0 0 0 0 0 0 0 0 0 0 0 0 0 0 0 0 0 0 0 0 0 0 1 0 0 0 0 1 0 0 0 0 0 0 1 0 0 0 0 0 1 0 0 0 0 0 0 0 0 0 0 0 0 0 0 0 0 0 0 0 0 0 0 0 0 0 0 0 0 0 0 0 0 0 0 0 0 0 0 0 0 0 0 0 0 1 0 0 0 0 0 0 0 0 0 0 0 0 0 0 0 0 0 0 0 0 0 0 0 0 0 0 0 0 0 0 1 0 0 0 0 2 0 1 0 1 0 1 0 0 0 0 0 1 0 0 1 0 1 0 0 0 0 0 0 0 0 0 0 0 0 1 1 0 0 0 0 0 0 0 0 17 0 0 0 0 0 0 0 0 1 3 0 0 0 0 0 0 0 0 0 4 0 1 0 0 0 0 0 0 1 2 0 0 1 0 5 0 0 0 0 0 1 0 1 0 0 0 1 0 0 0 0 0 0 0 0 3 0 0 0 0 0 0 0 0 0 5 0 0 0 2 6 0 0 2 0 0 0 0 0 1 0 0 0 0 0 0 0 0 0 2 1 0 0 1 4 1 0 1 0 0 0 0 1 0 0 1 0 0 0 1 0 0 1 0 0 4 0 0 0 0 1 0 0 0 0 1 2 0 0 0 1 0 0 0 0 0 0 0 0 0 0 0 0 2 0 1 0 0 0 0 0 0 0 0 0 0 0 0 0 0 1 0 0 0 0 0 1 0 1 0 0 0 0 0 0 0 0 0 0 0 0 1 0 4 0 0 0 0 1 1 0 1 0 0 0 0 1 0 0 1 0 3 0 0 2 0 0 0 0 0 0 0 0 0 0 2 0 0 0 0 0 0 0 0 2 0 3 0 0 0 0 0 0 0 0 0 0 0 0 0 0 1 0 0 0 0 0 1 0 0 1 0 0 0 0 0 0 1 1 0 0 0 1 0 2 0 0 0 0 0 0 0 0 0 0 0 0 1 0 0 0 0 0 0 0 0 0 0 0 0 0 1 0 0 0 0 0 0 0 0 0 0 0 0 0 0 1 1 0 0 0 0 0 0 0 0 0 1 4 0 0 0 2 0 0 0 0 0 0 0 0 0 0 0 0 0 0 0 0 0 0 0 0 0 0 0 0 0 0 0 0 0 0 0 0 0 0 0 0 0 0 0 0 0 0 0 0 0 0 0 0 0 0 0 0 0 0 0 0 0 0 0 0 1 0 0 0 0 1 0 0 0 1 0 0 0 0 0 0 0 0 0 0 0 0 0 0 0 0 0 0 0 0 0 0 0 0 0 0 0 0 0 0 0 1 0 0 0 0 0 0 0 0 0 0 0 0 0 1 0 0 0 0 0 0 0 0 0 0 0 0 0 0 0 1 0 0 0 0 0 0 0 0 0 1 0 0 0 0 0 0 0 0 0 0 0 0 0 0 1 0 0 0 0 0 0 0 0 0 0 0 0 0 0 0 0 0 0 0 0 0 0 0 0 2 0 0 0 0 0 0 0 0 0 0 0 0 0
Manes.02G207100.v6.1 0 0 0 0 0 0 0 0 0 0 0 0 0 0 0 0 0 0 0 0 0 0 0 0 0 0 0 0 0 0 0 0 0 0 0 0 0 0 0 0 0 0 0 0 0 0 0 0 0 0 0 0 0 0 0 0 0 0 0 0 0 0 0 0 0 0 0 0 0 0 0 0 0 0 0 0 0 0 0 0 0 0 0 0 0 0 0 0 0 0 0 0 0 0 0 0 0 0 0 0 0 0 0 0 0 0 0 0 0 0 0 0 0 0 0 0 0 0 0 0 0 0 0 0 0 0 0 0 0 0 0 0 0 0 0 0 0 0 0 0 0 0 0 0 0 0 0 0 0 0 0 0 0 0 0 0 0 0 0 0 0 0 0 0 0 0 0 0 0 0 0 0 0 0 0 0 0 0 0 0 0 0 0 0 0 0 0 0 0 0 0 0 0 0 0 0 0 0 0 0 0 0 0 0 0 0 0 0 0 0 0 0 0 0 0 0 0 0 0 0 0 0 0 0 0 0 0 0 0 0 0 0 0 0 0 0 0 0 0 0 0 0 0 0 0 0 0 0 0 0 0 0 0 0 0 0 0 0 0 0 0 0 0 0 0 0 0 0 0 0 0 0 0 0 0 0 0 0 0 0 0 0 0 0 0 0 0 0 0 0 0 0 0 0 0 0 0 0 0 0 0 0 0 0 0 0 0 0 0 0 0 0 0 0 0 0 0 0 0 0 0 0 0 0 0 0 0 0 0 0 0 0 0 0 0 0 0 0 0 0 0 0 0 0 0 0 0 0 0 0 0 0 0 0 0 0 0 0 0 0 0 0 0 0 0 0 0 0 0 0 0 0 0 0 0 0 0 0 0 0 0 0 0 0 0 0 0 0 0 0 0 0 0 0 0 0 0 0 0 0 0 0 0 0 0 0 0 0 0 0 0 0 0 0 0 0 0 0 0 0 0 0 0 0 0 0 0 0 0 0 0 0 0 0 0 0 0 0 0 0 0 0 0 0 0 0 0 0 0 0 0 0 0 0 0 0 0 0 0 0 0 0 0 0 0 0 0 0 0 0 0 0 0 0 0 0 0 0 0 0 0 0 0 0 0 0 0 0 0 0 0 0 0 0 0 0 0 0 0 0 0 0 0 0 0 0 0 0 0 0 0 0 0 0 0 0 0 0 0 0 0 0 0 0 0 0 0 0 0 0 0 0 0 0 0 0 0 0 0 0 0 0 0 0 0 0 0 0 0 0 0 0 0 0 0 0 0 0 0 0 0 0 0 0 0 0 0 0 0 0 0 0 0 0 0 0 0 0 0 0 0 0 0 0 0 0 0 0 0 0 0 0 0 0 0 0 0 0 0 0 0 0 0 0 0 0 0 0 0 0 0 0 0 0 0 0 0 0 0 0 0 0 0 0 0 0 0 0 0 0 0 0 0 0 0 0 0 0 0 0 0 0 0 0 0 0 0 0 0 0 0 0 0 0 0 0 0 0 0 0 0 0 0 0 0 0 0 0 0 0 0 0 0 0 0 0 0 0 0 0 0 0 0 0 0 0 0 0 0 0 0 0 0 0 0 0 0 0 0 0 0 0 0 0 0 0 0 0 0 0 0 0 0 0 0 0 0 0 0 0 0 0 0 0 0 0 0 0 0 0 0 0 0 0 0 0 0 0 0 0 0 0 0 0 0 0 0 0 0 0 0 0 0 0 0 0 0 0
Manes.02G207200.v6.1 3 0 9 9 0 1 0 1 0 0 10 9 13 1 8 11 13 1 5 1 3 12 8 21 2 5 5 4 1 1 4 7 6 4 5 1 3 11 0 3 9 12 8 4 3 0 1 1 0 0 8 5 4 12 5 3 6 4 4 5 0 0 1 0 4 10 5 8 10 9 7 14 14 1 0 2 8 8 0 2 0 0 0 0 1 1 2 1 5 5 2 5 2 7 0 13 1 0 0 1 3 5 7 4 0 13 1 2 1 0 0 0 0 0 0 3 0 0 1 0 0 0 0 0 1 1 14 9 6 14 1 2 0 5 0 0 1 0 0 0 0 11 4 9 7 4 4 11 5 0 5 1 8 6 7 6 6 7 7 11 15 18 12 14 0 5 1 8 1 10 8 1 9 9 9 11 9 10 6 0 5 11 11 18 20 7 1 8 8 7 4 10 1 7 19 17 13 0 1 0 1 2 6 3 5 4 31 11 9 23 7 14 3 6 7 7 4 7 0 16 8 8 0 1 1 6 0 0 0 1 0 0 3 5 11 8 11 0 0 0 2 0 0 0 2 2 2 0 0 0 0 0 6 5 21 7 0 5 3 11 9 9 0 0 1 1 8 0 0 0 0 3 2 1 0 2 2 0 2 7 4 4 8 6 2 8 38 28 8 18 3 19 17 12 2 12 4 9 2 9 10 7 10 8 9 7 5 6 4 6 5 2 12 11 3 25 8 16 15 3 6 11 13 13 18 18 8 1 1 6 2 0 0 0 7 8 10 0 0 0 2 0 2 10 3 15 15 15 0 1 0 1 2 0 1 0 0 0 3 0 1 1 0 6 20 8 12 13 3 1 2 1 2 0 2 3 21 11 40 12 3 10 27 13 10 16 8 20 15 0 0 0 0 0 4 0 24 21 5 3 8 13 10 5 1 5 6 10 10 4 9 15 14 23 0 0 0 0 3 0 2 25 15 11 0 5 6 0 7 12 18 21 11 18 7 8 22 6 17 2 12 7 17 18 4 10 4 8 4 13 16 3 3 23 10 7 30 0 12 4 9 1 12 5 11 5 3 9 10 0 1 9 8 10 18 2 7 1 12 10 8 21 2 17 12 0 0 0 0 0 10 10 14 2 5 1 14 6 13 0 4 8 1 1 3 5 8 7 14 14 9 4 13 6 5 6 11 17 6 3 7 3 14 3 3 0 14 8 1 9 5 9 13 13 10 3 9 1 8 31 1 0 1 1 1 8 3 11 5 16 3 2 1 2 0 2 5 14 6 4 4 8 36 6 11 0 0 0 2 1 2 1 0 9 5 9 5 9 7 4 8 1 5 2 7 7 0 0 0 1 0 0 2 0 6 7 2 0 16 7 7 4 14 9 7 0 0 4 2 2 3 1 0 0 0 0 3 0 5 3 1 7 7 6 1 8 1 0 2 0 1 0 5 14 6 3 0 2 2 4 8 2 9 11 6 4 8 18 2 4 2 5 8 11 12 8 7 0 8 16 7 7 0 3 4 3 1 3 2 1 6 1 4 12 11 12 11 0 1 0 10 0 14 11 2 10 0 5 0 4 0 7 0 6 1 3 2 0 6 1 2 3 1 0 1 0 5 4 10 14 4 0 5 7 8 11 5 1 4 6 0 0 4 7 1 6 2 12 4 1 4 0 8 11 0 3 2 2 0 2 0 0 11 11 18 6 5 0 5 8 1 11 3 3 8 7 10 4
Manes.02G207300.v6.1 2 1 2 5 19 1 9 2 3 2 2 2 2 2 0 0 2 0 8 5 1 1 0 24 12 1 18 5 6 0 0 3 4 2 3 2 21 2 4 7 0 36 3 69 3 3 2 3 0 10 0 21 1 15 10 0 27 1 12 14 0 6 1 0 1 0 5 1 8 0 1 10 3 0 6 4 8 9 5 12 3 16 4 15 2 1 25 9 13 4 0 9 7 3 0 2 1 6 6 27 47 3 11 6 1 84 0 14 0 0 14 0 5 0 0 0 0 17 1 0 2 0 9 0 20 5 2 10 0 19 9 3 6 0 2 8 0 8 4 15 7 15 13 9 8 8 8 8 9 0 20 2 11 3 17 24 3 5 9 14 29 5 9 5 27 43 1 3 0 5 23 2 20 4 7 37 10 32 1 0 32 4 33 13 35 12 2 8 0 12 21 3 1 10 52 87 68 5 19 3 49 36 12 70 3 52 191 5 18 7 42 57 24 24 14 31 3 5 0 16 24 13 2 10 9 32 0 7 0 2 29 5 24 17 18 24 29 11 6 23 46 52 16 12 3 17 15 7 2 6 27 11 2 4 2 5 1 6 12 14 26 12 0 6 0 7 19 5 16 13 11 13 2 20 10 11 26 1 3 9 9 33 31 5 2 8 15 28 8 22 1 11 6 22 21 12 31 26 3 14 0 32 10 4 11 28 1 8 5 25 16 41 74 9 21 11 48 31 2 14 0 3 10 6 17 7 6 5 6 14 8 17 1 10 9 23 21 18 0 1 2 1 19 3 4 9 28 6 16 13 6 53 46 6 19 20 25 8 4 36 19 28 6 12 15 9 61 72 1 38 2 25 29 16 2 6 0 4 16 17 19 12 13 79 2 9 2 15 14 0 8 1 7 0 5 1 0 18 10 6 18 2 49 12 8 14 7 36 29 10 2 12 21 7 0 2 0 11 14 12 39 31 23 36 2 4 7 2 18 6 32 11 33 33 9 22 17 41 36 13 17 32 66 20 8 13 2 34 18 7 19 23 85 14 10 15 14 6 26 5 5 7 2 8 14 11 16 34 37 0 2 11 1 15 28 1 8 1 24 54 3 17 1 30 5 1 1 3 26 13 4 5 3 31 1 6 10 3 4 7 10 7 27 44 45 1 4 1 10 20 0 2 1 0 4 1 9 5 1 4 3 2 2 22 7 0 6 2 0 0 2 17 3 15 26 4 7 9 22 24 2 8 4 14 32 1 42 1 17 11 10 29 6 56 1 2 67 4 58 18 3 9 16 36 8 16 13 24 6 73 75 16 4 37 201 30 10 29 3 36 72 9 61 5 6 68 11 11 42 17 27 10 16 6 145 81 1 17 21 68 16 5 72 8 63 18 8 61 11 50 21 3 36 26 17 51 16 1 8 18 61 17 54 22 62 89 13 0 2 5 2 5 55 6 50 18 2 67 5 25 41 7 75 8 80 67 4 92 9 69 8 4 53 4 58 48 2 0 14 29 16 64 12 23 9 57 24 6 56 6 38 21 1 36 20 71 24 2 52 4 144 40 3 23 2 69 0 17 0 12 10 72 4 19 15 5 27 8 28 27 10 35 2 17 7 28 45 7 25 11 31 23 2 20 5 0 73 1 42 24 45 23 0 42 0 67 37 5 33 36 113 88 1 15 0 14 13 5 36 10 38 38 15 51 7 120 13 0 8 29 63 63 10 55 3 58 118 67
Manes.02G207400.v6.1 0 0 0 0 0 0 0 0 0 0 0 0 0 0 0 0 0 0 0 0 0 0 0 0 0 0 0 0 0 0 0 0 0 0 0 0 0 0 0 0 0 0 0 0 0 0 0 0 0 0 0 0 0 0 0 0 0 0 0 0 0 0 0 0 0 0 0 0 0 0 0 0 0 0 0 0 0 0 0 0 0 0 0 0 0 0 0 0 0 0 0 0 0 0 0 0 0 0 0 0 0 0 0 0 0 0 0 0 0 0 0 0 0 0 0 0 0 0 0 0 0 0 0 0 0 0 0 0 0 0 0 0 0 0 0 0 0 0 0 0 0 0 0 0 0 0 0 0 0 0 0 0 0 0 0 0 0 0 0 0 0 0 0 0 0 0 0 0 0 0 0 0 0 0 0 0 0 0 0 0 0 0 0 0 0 0 0 0 0 0 0 0 0 0 0 0 0 0 0 0 0 0 0 0 0 0 0 0 0 0 0 0 0 0 0 0 0 0 0 0 0 0 0 0 0 0 0 0 0 0 0 0 0 0 0 0 0 0 0 0 0 0 0 0 0 0 0 0 0 0 0 0 0 0 0 0 0 0 0 0 0 0 0 0 0 0 0 0 0 0 0 0 0 0 0 0 0 0 0 0 0 0 0 0 0 0 0 0 0 0 0 0 0 0 0 0 0 0 0 0 0 0 0 0 0 0 0 0 0 0 0 0 0 0 0 0 0 0 0 0 0 0 0 0 0 0 0 0 0 0 0 0 0 0 0 0 0 0 0 0 0 0 0 0 0 0 0 0 0 0 0 0 0 0 0 0 0 0 0 0 0 0 0 0 0 0 0 0 0 0 0 0 0 0 0 0 0 0 0 0 0 0 0 0 0 0 0 0 0 0 0 0 0 0 0 0 0 0 0 0 0 0 0 0 0 0 0 0 0 0 0 0 0 0 0 0 0 0 0 0 0 0 0 0 0 0 0 0 0 0 0 0 0 0 0 0 0 0 0 0 0 0 0 0 0 0 0 0 0 0 0 0 0 0 0 0 0 0 0 0 0 0 0 0 0 0 0 0 0 0 0 0 0 0 0 0 0 0 0 0 0 0 0 0 0 0 0 0 0 0 0 0 0 0 0 0 0 0 0 0 0 0 0 0 0 0 0 0 0 0 0 0 0 0 0 0 0 0 0 0 0 0 0 0 0 0 0 0 0 0 0 0 0 0 0 0 0 0 0 0 0 0 0 0 0 0 0 0 0 0 0 0 0 0 0 0 0 0 0 0 0 0 0 0 0 0 0 0 0 0 0 0 0 0 0 0 0 0 0 0 0 0 0 0 0 0 0 0 0 0 0 0 2 0 0 0 0 0 0 0 0 0 0 0 0 0 0 0 0 0 0 0 0 0 0 0 0 0 0 0 0 0 0 0 0 0 0 0 0 0 0 0 0 0 0 0 0 0 0 0 0 0 0 0 0 0 0 0 0 0 0 0 0 0 0 0 0 0 0 0 0 0 0 0 0 0 0 0 0 0 0 0 0 0 0 0 0 0 0 0 0 0 0 0 0 0 0 0 0 0 0 0 0 0 0 0 0 0 0 0 0 0 0 0 0 0 0 0 0 0 0 0 0 0 0 0 0 0 0 0 0 0 0 0 0 0 0 0 0 0 0 0 0 0 0 0 0 0 0 0 0 0 0 0 0 0 0 0 0 0 0 0 0 0 0 0 0 0
Manes.02G207500.v6.1 13 4 12 7 12 21 13 21 11 2 23 23 8 3 17 8 5 0 11 1 16 17 15 32 6 12 3 15 7 1 9 10 11 11 4 14 12 8 1 16 3 0 5 0 1 14 7 21 16 9 42 28 20 58 6 27 18 26 7 7 1 10 13 0 6 11 8 4 13 0 12 10 10 1 1 4 1 3 0 0 2 4 8 7 3 3 8 9 17 11 6 21 0 17 0 15 29 15 16 18 20 5 0 4 1 2 9 14 22 11 9 9 14 4 0 0 45 13 10 10 12 8 14 7 23 2 0 1 2 3 7 22 38 26 20 13 14 13 5 7 21 26 9 7 16 5 38 61 25 3 22 21 10 22 10 11 29 59 48 39 29 47 23 30 26 14 10 38 0 34 15 27 19 12 29 23 14 26 11 0 20 24 42 35 34 11 8 10 5 29 2 30 24 16 33 25 5 32 10 12 7 4 32 44 11 48 23 49 42 14 46 12 11 5 14 17 2 16 2 13 13 2 17 13 12 10 0 10 4 20 17 26 25 1 16 6 4 0 0 0 3 0 10 5 7 11 1 13 9 14 8 4 16 17 19 34 0 13 4 4 9 7 17 25 11 34 16 11 0 12 29 10 20 23 32 39 23 0 2 15 9 4 4 13 7 59 12 14 10 14 5 27 4 11 4 6 0 7 11 11 13 15 4 16 5 6 9 1 10 10 4 3 6 2 6 8 7 1 3 8 13 10 5 20 14 15 12 20 12 12 13 11 1 11 5 5 10 11 4 25 11 1 7 9 18 13 25 8 4 10 3 12 5 10 9 14 7 15 14 29 17 30 13 25 17 4 5 2 18 9 20 8 12 3 11 38 29 40 16 5 0 1 3 2 11 31 16 46 11 14 20 0 32 0 17 0 12 18 4 16 14 12 16 3 6 6 2 16 1 18 7 12 52 4 5 11 4 10 1 0 3 2 1 3 18 27 8 63 45 4 7 19 13 0 8 10 20 16 4 4 8 2 19 1 4 16 2 11 0 11 12 9 13 1 19 3 6 51 9 17 25 17 39 3 2 1 0 3 0 28 14 8 9 14 3 5 19 7 19 7 9 8 16 17 11 3 0 3 1 1 4 11 6 13 10 4 12 6 18 1 3 1 2 2 0 7 10 7 32 3 15 12 9 19 19 13 17 5 21 2 35 17 22 31 11 11 26 20 4 3 9 9 10 15 1 8 10 7 8 2 7 17 9 23 24 4 11 6 4 4 4 14 18 20 5 24 109 31 12 12 15 15 27 17 13 4 0 2 3 1 1 11 2 7 18 4 11 2 13 1 5 5 6 13 3 1 4 0 2 8 16 13 13 2 11 2 13 0 4 6 15 12 8 68 26 3 15 17 11 13 7 8 8 16 20 12 10 0 16 7 8 4 4 14 1 1 15 0 33 23 1 6 2 8 6 1 0 10 2 6 5 13 8 19 6 3 19 17 32 5 9 3 4 3 10 1 10 1 8 30 8 7 6 16 9 26 12 0 1 0 6 0 12 6 7 20 4 9 15 14 3 4 32 18 11 18 0 4 0 36 0 2 2 7 5 9 3 26 10 8 25 18 4 2 1 0 4 11 28 7 17 3 21 15 21 13 12 4 8 8 24 10 14 7 11 33 36 11 4 12 3 16 8 30 1 18 10 10 9 28 10 19 11 20 16 16 5 14 3 5 3 0 24 18 14 17 17 2
Manes.02G207600.v6.1 10 3 18 29 15 4 18 65 9 3 14 19 52 5 16 9 22 6 21 1 11 6 25 66 3 15 46 90 21 7 15 5 13 20 6 4 26 54 15 13 11 58 11 20 4 8 30 82 17 3 9 57 18 21 8 14 77 40 17 7 3 47 36 0 6 8 34 40 35 5 11 79 52 1 0 17 28 81 1 12 17 10 91 22 2 10 45 87 13 15 6 55 42 28 1 39 37 31 25 30 3 17 27 24 0 1 15 34 239 10 2 10 17 11 1 0 53 53 21 12 13 18 31 20 42 8 1 20 5 7 9 1 46 65 17 2 7 42 96 17 91 22 33 25 37 5 8 46 39 8 3 19 37 27 13 73 11 29 144 17 0 10 26 30 14 3 2 53 0 20 4 10 40 23 48 6 5 56 62 0 28 23 79 139 9 3 13 36 24 46 2 27 1 44 41 16 2 8 35 82 17 1 15 36 9 22 8 6 45 21 11 9 4 14 77 49 27 8 9 99 14 10 6 27 60 11 0 1 3 44 25 65 6 22 56 8 10 17 39 81 7 11 34 33 179 28 19 7 35 58 21 6 4 91 98 28 0 7 27 67 7 23 10 114 152 28 20 24 46 52 18 34 21 96 79 29 10 0 14 50 107 13 7 19 32 236 24 2 16 47 46 7 0 32 28 76 2 12 17 35 78 4 14 38 61 29 34 25 12 17 41 26 30 5 24 42 19 5 8 22 20 15 5 9 80 80 4 25 16 22 103 17 0 4 44 62 18 13 9 33 115 0 8 3 30 23 7 13 8 34 32 6 10 3 27 83 1 17 15 45 48 17 3 1 75 95 15 43 13 21 60 15 11 8 3 29 99 12 5 16 7 162 44 12 7 31 94 11 20 7 52 0 13 17 24 6 103 16 7 6 29 46 11 18 3 19 35 9 15 8 9 13 40 56 8 36 62 4 33 7 55 89 9 18 4 71 28 84 13 11 47 57 88 44 12 60 122 19 7 20 86 56 11 5 13 56 18 8 6 26 58 33 5 21 44 23 82 66 10 46 56 74 33 16 23 63 69 44 11 151 13 33 174 29 6 5 51 44 44 38 11 59 86 7 5 5 0 202 0 1 7 36 7 27 79 13 22 10 7 0 5 20 36 6 2 8 13 40 24 3 9 13 17 2 0 2 48 42 6 1 5 24 38 4 18 10 24 44 5 22 7 18 83 12 4 16 27 4 2 11 11 48 18 31 11 21 43 46 9 6 11 29 37 32 4 13 217 99 3 3 4 28 167 5 7 32 18 48 78 41 3 8 2 64 30 13 14 11 22 16 3 7 43 28 12 20 5 23 48 21 6 10 21 39 8 10 6 21 65 4 17 3 75 58 48 2 2 54 48 10 2 12 11 62 18 2 22 1 72 31 1 24 34 109 15 2 19 1 65 8 2 11 64 56 15 8 17 38 2 33 11 7 83 78 21 4 8 151 118 8 1 13 65 38 9 5 2 1 68 30 28 30 9 36 71 30 19 8 44 100 20 6 2 62 12 28 13 15 61 114 31 16 26 77 64 15 1 4 0 99 1 6 13 35 41 60 9 18 30 16 38 12 13 36 59 8 3 10 37 26 22 2 18 30 51 38 73 2 21 35 26 11 5 18 95 17 41 26 35 60 25 6 16 49 1 16 3 13 31 55 13 16 5 56 43 8 11 14 25 66 28 2 4 85 31 24 9 60
Manes.02G207700.v6.1 275 92 651 390 594 418 400 497 344 254 436 513 349 175 443 405 382 47 302 97 203 154 395 576 377 133 330 167 133 384 136 201 231 236 360 190 276 333 156 231 162 486 325 202 228 441 292 251 487 281 511 383 538 589 247 204 324 424 213 323 394 332 372 9 356 831 318 280 404 203 374 438 467 7 12 181 338 423 146 342 268 182 246 479 224 269 423 405 646 579 355 230 190 332 5 441 595 532 646 430 629 399 435 354 14 520 342 605 508 713 480 298 438 192 8 162 376 452 295 190 374 514 436 244 542 225 409 276 79 330 179 261 508 463 95 291 382 285 219 409 343 845 360 452 446 361 569 389 485 13 314 342 318 342 283 384 194 501 473 342 435 841 192 487 416 318 404 384 7 343 239 455 361 322 292 352 670 255 385 2 448 504 498 697 544 260 280 447 510 600 444 564 398 395 877 689 499 557 267 558 338 263 218 407 194 314 538 285 318 461 255 322 218 287 485 588 381 536 48 606 607 320 338 435 578 423 12 219 17 666 395 414 676 141 301 420 395 153 262 253 228 240 366 285 249 308 215 325 235 362 323 144 208 296 437 268 11 334 241 183 342 256 241 471 393 353 205 210 206 254 449 294 177 256 430 383 274 1 83 445 372 294 428 710 146 510 666 470 636 305 342 327 168 454 296 512 188 295 254 337 249 270 165 321 446 234 325 245 339 272 246 265 268 515 225 683 239 221 360 315 296 151 176 636 533 542 387 352 220 192 254 275 4 358 370 296 194 257 272 274 251 34 245 275 194 359 361 319 316 334 239 300 407 431 197 290 188 448 309 220 162 373 146 361 529 322 250 265 317 373 487 305 257 422 77 396 726 349 409 306 217 517 483 550 234 520 160 477 271 309 253 8 508 20 664 8 842 563 169 139 368 110 273 231 375 175 134 330 370 204 173 472 298 523 94 264 276 273 199 96 294 669 149 294 934 396 414 716 302 394 399 536 434 348 549 256 507 354 219 400 448 251 375 262 270 399 249 403 32 900 384 542 224 289 291 275 476 575 442 457 331 152 428 303 875 254 421 362 230 791 302 263 395 243 284 836 224 105 332 232 307 422 222 501 442 136 2 345 256 253 199 305 632 367 434 155 195 368 251 82 139 359 247 180 270 248 346 276 456 546 207 280 382 322 150 159 405 463 287 249 297 306 588 281 211 256 305 518 230 327 118 202 243 310 170 234 279 145 280 264 212 323 441 323 359 170 273 357 103 231 59 184 625 372 289 504 511 511 224 409 193 266 1294 369 257 621 492 259 414 339 527 387 23 371 443 255 350 188 592 165 286 319 500 488 734 206 182 307 345 286 283 305 729 288 383 355 621 104 363 237 406 157 226 608 364 214 283 326 401 369 209 217 283 732 341 473 198 5 383 233 316 320 340 275 216 270 293 11 297 347 22 104 185 445 158 382 30 258 29 262 296 380 332 522 460 451 929 671 447 236 256 298 390 311 523 228 531 8 332 324 496 395 134 589 669 600 453 623 239 910 500 546 314 513 860 450 567 408 449 609 428 257 764 496 558 559 8 515 10 182 16 275 237 203 308 426 218 285 476 330 317 625 511 536 437 184 432 146 297 391 203 333 396 213 432 323 331 247 314 326 393 546 288 276 140 295 281 231 277 346 146 295 538 708 14 257 313 201 285 353 275 459 241 284 431 453 349 450 524 709 132 569 638 265 541 386 643 483
Manes.02G207800.v6.1 92 2 45 29 37 47 13 26 24 13 153 57 47 8 36 91 30 9 11 8 76 57 23 34 15 22 21 29 5 7 64 40 44 57 21 148 29 20 12 35 91 72 29 8 8 88 30 24 9 13 87 39 32 16 14 85 25 36 43 19 65 23 24 1 16 44 19 23 23 30 97 71 21 0 1 99 56 35 9 20 68 24 15 28 9 32 19 16 21 30 46 24 27 17 2 7 54 35 50 29 29 86 28 24 1 33 60 46 46 19 28 151 24 19 1 1 198 10 60 9 34 130 42 28 26 50 16 19 0 16 54 29 25 36 12 23 61 22 38 32 17 342 26 57 29 10 63 39 48 1 17 100 21 23 31 24 55 33 27 19 16 151 19 43 23 32 16 48 2 9 14 42 7 67 24 18 38 44 43 0 8 48 28 29 27 17 137 31 30 30 13 31 53 37 95 69 37 125 63 60 61 45 220 108 37 47 85 125 52 131 27 47 124 53 59 61 60 187 11 81 55 31 81 62 167 49 0 81 3 72 51 77 127 69 93 34 47 111 23 74 40 79 277 110 95 44 69 96 79 72 50 71 133 54 250 104 3 73 38 45 69 79 135 110 163 53 108 106 42 57 36 67 105 116 46 78 64 1 12 46 63 26 23 65 89 40 58 37 69 49 19 24 21 54 38 62 11 58 57 42 97 27 23 27 30 60 95 84 56 58 109 67 76 33 21 39 28 36 53 54 30 40 45 68 48 87 25 56 147 52 58 29 0 85 69 37 44 44 55 75 63 2 81 160 61 129 36 94 140 66 19 43 64 112 47 81 25 20 101 60 93 62 29 178 72 100 48 77 88 49 69 58 58 46 229 131 152 46 63 190 46 58 59 47 391 191 57 40 75 214 76 2 54 3 50 1 138 51 30 183 110 142 34 35 74 64 70 40 86 425 25 140 59 129 315 113 132 43 58 119 88 76 14 79 125 82 97 69 101 42 97 120 54 79 20 41 56 36 24 20 42 71 23 32 75 167 40 26 0 74 89 122 21 39 446 40 87 60 39 32 37 158 37 22 88 35 144 71 84 227 48 27 33 36 37 160 40 6 78 60 73 71 16 34 11 8 1 23 17 31 104 55 40 39 17 174 57 78 50 8 20 24 25 24 48 102 18 53 26 18 194 43 56 18 22 155 48 109 20 27 205 68 88 30 63 159 120 69 22 74 87 75 75 32 46 130 60 64 32 40 222 89 34 59 67 127 47 73 23 20 23 65 35 51 6 52 114 56 30 26 109 42 151 51 27 24 41 13 24 25 19 60 2 37 11 22 81 3 20 11 15 50 24 23 9 30 26 14 28 28 8 46 22 20 10 12 41 16 24 14 80 49 32 27 7 10 93 20 45 24 25 87 46 68 13 15 111 0 23 27 29 18 19 45 25 38 5 4 7 11 1 35 19 15 12 25 1 25 1 21 15 44 20 20 24 19 24 34 7 4 3 26 14 28 19 8 20 0 7 24 14 42 44 23 70 39 5 44 3 25 4 26 23 13 27 48 45 66 49 44 31 25 62 70 34 12 2 29 1 37 1 44 53 37 28 17 38 114 10 12 34 54 37 17 23 20 32 103 34 62 22 7 331 32 134 48 17 58 87 89 20 28 70 81 59 36 35 120 49 95 2 43 39 73 5 45 32 97 16 39 31 28 140 72 78 1 13 77 26 24 5 16 120 30 41 26 20 20
Manes.02G207900.v6.1 3 0 5 2 3 2 1 14 0 1 2 1 1 0 2 6 1 0 1 1 7 4 3 7 0 1 5 1 6 1 1 3 9 11 0 2 0 7 1 1 5 7 1 3 1 7 3 9 0 1 8 6 1 7 0 1 4 4 2 3 2 1 4 0 0 0 1 3 8 2 3 10 0 0 1 3 7 9 4 0 1 4 3 6 0 0 0 1 12 1 0 4 7 12 0 2 3 11 6 10 4 5 4 5 1 3 4 11 2 1 1 2 9 0 0 0 11 2 9 0 3 3 4 0 15 5 6 6 0 2 4 3 4 5 18 1 5 11 11 4 3 12 7 15 2 1 4 13 10 1 3 1 3 4 18 6 5 2 8 7 3 11 6 6 3 6 2 5 0 1 0 2 5 6 10 2 1 4 2 0 1 8 5 16 10 8 9 5 0 9 0 2 16 12 56 13 10 12 17 17 22 8 17 7 6 11 21 14 10 24 6 6 13 10 26 21 7 13 2 26 14 8 8 16 60 13 0 9 0 30 29 16 17 12 16 10 4 5 3 23 6 3 23 5 22 17 1 16 6 15 8 6 5 9 14 17 0 11 5 18 11 6 7 15 17 8 22 7 9 12 9 5 8 16 14 8 7 0 1 13 13 13 8 28 11 12 18 20 13 12 5 7 8 6 11 22 5 18 14 17 16 8 5 10 23 15 15 10 4 25 30 8 20 5 9 16 5 9 11 0 16 0 14 35 31 44 3 12 9 12 14 7 0 4 26 20 12 7 14 9 11 0 11 31 22 19 21 10 31 33 6 15 7 11 9 39 11 4 16 4 9 6 0 24 16 20 13 5 13 22 25 18 6 9 26 23 49 19 27 14 9 17 16 8 51 49 38 12 15 15 32 1 29 0 34 0 20 33 3 10 13 10 7 12 39 12 14 19 18 18 3 29 4 23 14 14 27 10 13 16 20 46 2 6 34 25 23 35 44 7 30 22 13 27 12 9 25 9 14 8 6 3 10 9 18 22 8 13 0 18 18 20 3 10 30 32 37 19 8 15 8 12 16 3 24 12 27 23 16 39 4 6 8 16 5 12 6 0 22 7 10 18 3 16 2 3 0 8 6 2 5 14 4 6 5 7 2 8 23 4 11 6 26 6 2 2 0 8 4 2 16 11 23 7 3 15 18 48 10 2 21 6 30 13 9 17 7 9 0 1 3 11 13 8 2 3 14 8 6 13 6 11 10 13 7 8 38 8 7 2 4 18 14 15 0 1 22 23 5 7 9 6 25 6 7 4 1 3 9 8 1 2 0 15 5 7 3 0 0 7 0 6 4 2 3 2 2 0 7 5 0 2 3 2 6 2 2 7 4 4 5 4 4 3 1 0 12 6 10 13 2 4 3 12 1 2 4 0 6 10 6 7 10 20 3 2 0 0 2 2 0 8 4 3 9 4 0 5 1 17 2 1 9 0 5 1 3 7 0 2 0 4 2 4 10 0 0 0 0 8 0 3 7 2 8 4 1 12 1 7 1 3 1 3 0 12 5 11 16 22 2 0 13 17 24 1 0 9 0 4 0 8 6 1 24 17 5 6 3 1 9 4 15 5 14 4 15 15 11 33 8 10 19 17 16 17 5 7 11 21 9 4 9 33 2 32 11 4 14 9 2 23 13 2 2 4 1 1 18 7 18 8 11 11 19 2 0 3 9 10 4 1 18 6 1 17 0 3
Manes.02G208000.v6.1 0 0 0 0 0 0 0 0 0 0 0 0 0 0 0 0 0 0 0 0 0 0 0 0 0 0 0 0 0 0 0 0 0 0 0 0 0 0 0 0 0 1 0 0 0 0 0 0 0 0 0 2 0 0 0 0 0 0 0 0 0 0 0 0 0 0 0 0 0 0 0 0 0 0 2 0 0 0 0 0 0 1 0 0 0 0 0 0 0 0 0 0 0 0 0 0 0 2 0 0 0 0 0 0 0 0 0 2 0 0 0 0 0 0 0 0 0 1 0 0 0 0 0 0 0 0 0 0 0 0 0 0 0 0 0 0 0 0 0 0 0 0 0 0 0 0 0 0 0 0 0 0 0 0 1 1 0 0 0 0 0 0 1 0 0 2 0 0 0 0 0 0 0 0 0 1 0 2 0 0 0 0 7 0 0 1 0 0 0 0 0 0 0 0 2 12 1 0 5 0 6 7 0 6 0 4 0 0 1 1 0 0 0 0 0 4 0 0 0 1 3 0 0 0 0 0 0 0 0 0 8 0 0 0 0 1 0 0 2 0 13 0 0 3 0 0 1 0 0 0 4 0 0 2 1 0 0 0 4 0 0 3 0 0 0 0 2 0 5 0 0 4 0 6 0 0 3 0 0 0 0 1 0 0 0 0 0 0 1 2 0 0 4 0 1 0 0 0 0 1 0 0 0 1 0 0 0 2 0 0 1 0 7 0 2 0 3 0 0 0 0 0 6 0 0 0 0 1 0 0 0 0 0 0 0 0 0 1 0 1 0 0 0 0 2 0 0 1 0 2 1 5 1 0 2 0 0 2 0 7 3 0 1 0 0 0 0 1 0 3 0 4 1 0 0 0 0 3 0 0 4 0 0 0 0 2 0 4 4 0 16 0 19 0 0 0 0 6 6 0 0 0 0 0 0 0 0 0 0 0 0 0 0 1 0 0 0 0 0 0 2 0 0 0 0 0 0 2 0 0 1 0 2 0 0 0 0 1 0 0 0 0 0 0 0 0 0 0 0 0 1 0 0 0 0 0 1 1 0 0 0 0 0 0 0 1 0 2 6 0 0 1 0 0 0 0 0 0 0 3 0 1 0 0 0 0 0 0 0 0 0 1 2 7 0 0 0 0 5 0 0 0 0 0 3 0 0 0 0 0 0 0 0 5 35 0 0 0 0 0 0 0 0 1 4 1 0 0 0 0 0 0 0 0 1 0 0 0 0 0 0 0 0 0 0 0 6 0 2 2 0 0 0 0 0 0 0 1 0 0 0 0 0 0 0 0 0 1 0 0 0 0 0 1 0 0 0 0 0 0 0 0 2 3 0 5 0 0 0 0 0 0 0 0 0 0 0 0 0 0 0 0 0 0 0 0 0 1 0 0 0 1 0 0 0 0 0 0 0 1 0 0 1 0 0 0 0 0 0 0 0 0 4 0 1 0 0 0 0 1 0 0 0 0 0 0 0 0 0 0 0 0 0 0 0 0 0 0 0 0 0 0 0 0 0 0 0 0 0 0 0 0 0 0 0 0 0 0 7 0 0 0 0 0 1 0 0 0 0 0 1 0 0 5 2 0 0 0 0 1 0 3 0 0 0 8 0 0 0 7 1 0 0 3 0 0 0 0 1 0 0 0 0 0 0 0 0 0 0 0 0 6 0 0 0 0 1 0 4 1 4 5 0 7 0 0 0 0 1 0 0 0 0 0 0 0 0 0
Manes.02G208100.v6.1 0 0 0 0 0 0 0 0 0 0 0 0 0 0 0 0 0 0 0 0 0 0 0 0 0 0 0 0 0 0 0 0 0 0 0 0 0 0 0 0 0 0 0 0 0 0 0 0 0 0 0 0 0 0 0 0 0 0 0 0 0 0 0 0 0 0 0 0 0 0 0 0 0 0 0 0 0 0 0 0 0 0 0 0 0 0 0 0 0 0 0 0 0 0 0 0 0 0 0 0 0 0 0 0 0 0 0 0 0 0 0 0 0 0 0 0 0 0 0 0 0 0 0 0 0 0 0 0 0 0 0 0 0 0 0 0 0 0 0 0 0 0 0 0 0 0 0 0 0 0 0 0 0 0 0 0 0 0 0 0 0 0 0 0 0 0 0 0 0 0 0 0 0 0 0 0 0 0 0 0 0 0 0 0 0 0 0 0 0 0 0 0 0 0 0 0 0 0 0 0 0 0 0 0 0 0 0 0 0 0 0 0 0 0 0 0 0 0 0 0 0 0 0 0 0 0 0 0 0 0 0 0 0 0 0 0 0 0 0 0 0 0 0 0 0 0 0 0 0 0 0 0 0 0 0 0 0 0 0 0 0 0 0 0 0 0 0 0 0 0 0 0 0 0 0 0 0 0 0 0 0 0 0 0 0 0 0 0 0 0 0 0 0 0 0 0 0 0 0 0 0 0 0 0 0 0 0 0 0 0 0 0 0 0 0 0 0 0 0 0 0 0 0 0 0 0 0 0 0 0 0 0 0 0 0 0 0 0 0 0 0 0 0 0 0 0 0 0 0 0 0 0 0 0 0 0 0 0 0 0 0 0 0 0 0 0 0 0 0 0 0 0 0 0 0 0 0 0 0 0 0 0 0 0 0 0 0 0 0 0 0 0 0 0 0 0 0 0 0 0 0 0 0 0 0 0 0 0 0 0 0 0 0 0 0 0 0 0 0 0 0 0 0 0 0 0 0 0 0 0 0 0 0 0 0 0 0 0 0 0 0 0 0 0 0 0 0 0 0 0 0 0 0 0 0 0 0 0 0 0 0 0 0 0 0 0 0 0 0 0 0 0 0 0 0 1 0 0 0 0 0 0 0 0 0 0 0 0 0 0 0 0 0 0 0 0 0 0 0 0 0 0 0 0 0 0 0 0 0 0 0 0 0 0 0 0 0 0 0 0 0 0 0 0 0 0 0 0 0 0 0 0 0 0 0 0 0 0 0 0 0 0 0 0 0 0 0 0 0 0 0 0 0 0 0 0 0 0 0 0 0 0 0 0 0 0 0 0 0 0 0 0 0 0 0 0 0 0 0 0 0 0 0 0 0 0 0 0 0 0 0 0 0 0 0 0 0 0 0 0 0 0 0 0 0 0 0 0 0 0 0 0 0 0 0 0 0 0 0 0 0 0 0 0 0 0 0 0 0 0 0 1 0 0 0 0 0 0 0 0 0 0 0 0 0 0 0 0 0 0 0 0 0 0 0 0 0 0 0 0 0 0 0 0 0 0 0 0 0 0 0 0 0 0 0 0 0 0 0 0 0 0 0 0 0 0 0 0 0 0 0 0 0 0 0 0 0 0 0 0 0 0 0 0 0 0 0 0 0 0 0 0 0 0 0 0 0 0 0 0 0 0 0 0 0 0 0 0 0 0 0 0 0 0 0 0 0 0 0 0 0 0 0 0 0 0 0 0 0 0 0 0 0 0 0 0 0 0
Manes.02G208200.v6.1 25 5 20 33 20 17 29 51 14 13 27 47 32 10 76 39 28 8 35 9 54 53 46 46 23 18 22 6 8 13 17 25 16 44 32 24 28 14 22 47 32 46 14 6 16 35 27 21 25 12 32 74 29 54 7 26 33 25 48 17 33 36 35 0 20 53 27 11 47 38 33 104 58 0 2 27 84 28 8 27 24 69 24 35 14 48 39 60 29 34 42 57 38 51 0 28 90 57 45 59 60 60 51 61 2 62 50 91 59 17 37 28 64 24 5 14 56 52 52 34 57 90 99 42 109 53 11 48 9 44 34 48 30 44 56 50 32 55 41 86 46 88 31 32 48 34 81 106 53 7 47 43 38 34 35 32 29 59 31 62 28 95 48 67 50 41 11 87 1 83 52 39 28 38 19 47 36 67 40 0 55 39 86 146 74 44 70 88 20 79 32 47 22 19 96 62 29 56 41 74 35 38 51 94 28 40 65 36 45 42 51 58 29 37 36 41 26 35 36 58 30 23 41 43 85 53 0 23 7 73 73 49 65 53 82 26 41 9 16 28 34 21 85 23 25 32 26 45 43 39 37 15 24 61 93 47 0 58 24 35 35 14 44 67 97 54 60 31 28 38 37 24 28 43 53 15 60 0 26 24 28 27 24 48 69 56 66 58 79 78 45 50 51 34 38 26 8 19 65 60 83 55 28 22 39 17 49 21 25 17 30 24 57 70 27 119 39 14 20 42 21 17 21 72 76 105 49 55 34 41 43 39 0 46 43 53 36 20 41 41 40 4 41 37 41 36 63 24 26 35 23 29 34 22 36 25 13 16 68 81 57 83 13 79 82 36 51 45 37 90 52 38 58 23 33 47 51 59 25 36 20 45 42 40 44 48 44 60 19 26 45 1 43 6 41 0 21 41 22 14 41 23 23 48 22 44 28 51 44 95 29 47 51 73 15 26 35 44 23 12 33 61 20 34 281 128 104 142 83 38 44 56 88 86 15 34 41 43 22 48 21 20 41 31 54 57 19 26 1 95 100 39 39 40 66 37 16 108 22 41 58 58 85 23 95 35 19 36 22 66 23 18 30 27 41 97 61 10 77 52 21 28 10 64 14 11 0 27 18 15 34 47 55 52 64 8 26 18 54 7 14 26 37 18 23 37 22 17 58 37 25 17 19 21 6 23 32 40 32 16 52 37 29 73 31 52 82 65 64 44 25 39 22 32 10 30 40 26 45 32 35 65 38 62 71 26 30 7 21 17 15 52 31 62 24 12 378 102 36 38 28 47 122 65 47 65 12 6 36 13 19 11 3 22 90 7 34 15 24 5 10 14 40 27 18 8 11 30 40 41 20 27 37 21 32 13 42 10 19 12 38 14 27 53 27 19 69 34 29 29 20 22 42 58 37 19 29 1 52 47 61 23 7 40 9 9 28 7 32 22 0 18 21 24 14 17 11 40 4 23 26 57 18 42 28 32 58 29 29 28 24 58 39 29 28 17 101 1 42 47 35 50 17 37 30 54 6 18 29 31 10 20 38 11 20 40 20 27 42 29 27 24 43 40 64 15 1 17 1 26 2 24 12 27 29 61 22 34 21 23 50 58 51 42 22 20 25 33 39 30 29 19 92 47 87 77 33 7 62 41 20 28 24 35 12 33 84 31 29 35 24 50 55 46 1 21 18 32 65 35 28 39 41 37 56 26 13 31 41 59 24 59 59 52 51 73 34 22
Manes.02G208300.v6.1 99 24 127 31 72 26 20 62 12 12 78 122 47 11 58 37 31 19 25 13 34 29 44 71 34 28 45 30 13 29 44 22 26 35 36 98 40 63 27 28 35 76 31 20 19 42 32 42 32 18 80 36 65 54 12 32 30 65 37 47 64 36 72 2 49 54 23 43 36 24 46 64 39 1 18 47 29 62 23 41 52 38 92 37 24 57 61 100 62 56 58 24 50 57 0 26 129 44 123 58 47 80 41 80 1 58 51 42 100 54 44 51 43 56 0 11 110 32 35 22 37 50 37 37 75 47 31 25 16 37 31 32 42 87 19 24 50 32 67 24 35 178 41 97 47 40 56 57 111 7 32 77 35 75 40 39 47 52 84 31 30 69 32 57 45 46 18 33 0 22 28 46 22 75 41 35 28 25 56 0 63 64 86 94 77 36 73 77 39 62 22 67 55 49 183 97 74 91 76 225 52 46 73 66 44 58 81 48 42 103 38 44 39 29 80 51 85 81 10 136 50 32 56 38 119 38 7 51 10 136 65 60 126 36 99 49 38 42 23 82 37 56 129 42 109 34 30 58 47 80 66 59 33 57 94 27 1 59 36 47 34 34 58 65 114 37 57 80 57 69 55 25 32 69 71 60 40 1 16 31 73 21 44 67 38 80 27 44 117 55 40 40 22 38 27 60 33 30 41 20 69 22 25 29 21 32 49 47 25 43 33 29 64 74 18 77 33 42 16 23 13 11 14 42 48 69 28 29 96 29 60 31 0 81 40 68 48 67 39 50 47 1 40 26 22 47 31 41 67 38 52 61 45 73 40 79 52 41 72 111 56 57 12 114 97 94 48 43 63 45 107 38 32 51 21 34 59 20 35 89 59 141 56 51 37 67 39 22 21 61 25 0 51 29 16 6 48 32 26 25 16 23 27 9 46 39 33 50 33 87 23 65 58 68 26 20 56 18 36 43 54 75 16 58 118 68 36 125 51 41 36 135 87 63 33 23 62 42 58 59 54 33 42 15 43 40 42 57 1 61 29 46 38 24 102 17 43 69 63 51 40 39 64 29 136 31 44 84 45 195 90 34 93 41 41 56 42 12 56 41 50 67 71 66 45 27 0 67 15 25 39 38 67 71 31 27 28 34 19 14 30 36 58 22 45 67 33 34 17 37 32 38 38 8 12 28 51 41 16 10 93 46 68 44 34 74 65 83 20 38 23 53 88 26 33 52 35 39 26 21 39 63 64 33 39 49 20 81 16 22 28 64 64 71 24 56 165 131 62 44 51 38 279 55 32 40 59 28 47 28 15 55 1 57 53 19 60 10 100 16 18 40 32 61 38 27 38 14 31 66 27 43 42 26 22 33 49 10 61 35 34 15 21 52 42 8 31 36 50 23 38 67 43 124 39 34 53 0 87 32 44 41 36 66 28 25 33 1 33 20 1 36 32 47 24 31 25 32 2 24 29 52 28 77 54 48 52 44 60 18 16 34 30 37 30 12 43 0 54 57 26 53 42 58 70 58 35 49 37 86 32 38 47 52 41 45 28 46 46 68 40 38 69 38 99 27 0 12 0 17 1 18 9 21 34 46 36 36 35 44 46 38 67 21 57 24 33 52 22 45 25 30 71 28 70 38 22 23 28 26 51 52 34 15 27 22 39 19 13 32 17 37 58 40 1 39 23 30 22 64 27 37 49 44 71 17 24 103 67 87 9 39 45 44 64 38 27 9
Manes.02G208400.v6.1 34 1 23 1 0 35 8 16 0 0 36 4 14 0 0 65 14 13 3 2 27 21 20 2 0 16 8 5 1 1 11 6 15 3 0 75 10 8 10 1 55 37 16 0 3 94 17 14 2 0 71 32 9 0 2 39 11 27 1 0 28 8 15 0 0 22 0 3 1 0 30 45 9 1 0 105 21 22 0 2 20 23 3 0 1 33 11 9 0 2 27 13 31 4 0 0 89 13 54 5 1 124 20 44 0 7 147 21 25 2 3 69 16 5 0 0 102 19 26 2 3 85 15 3 7 0 33 14 1 1 0 23 8 42 0 0 60 42 23 2 0 505 21 53 1 1 96 26 67 0 1 163 28 48 1 0 97 23 27 0 3 175 19 38 1 0 7 32 0 2 0 32 12 52 1 0 27 24 18 0 1 127 34 44 4 2 153 15 13 0 1 19 45 14 82 6 3 151 57 48 1 1 185 65 19 23 0 199 22 71 1 1 190 23 50 4 0 72 10 51 1 4 70 27 95 3 2 186 2 64 7 1 161 32 38 1 0 184 9 97 0 3 296 11 35 1 1 175 15 54 3 3 173 28 47 3 2 143 10 37 1 0 110 14 20 3 3 153 22 44 0 0 155 47 22 3 1 0 50 27 51 4 2 216 19 44 15 7 240 85 42 1 2 129 35 59 6 15 161 27 35 3 1 58 43 67 14 8 43 23 85 5 6 301 50 62 5 3 154 65 40 3 5 163 30 62 3 0 250 24 28 2 0 157 35 59 1 14 62 20 27 0 0 146 30 39 5 4 206 32 17 8 3 207 65 57 14 0 57 49 94 2 2 314 21 32 8 2 123 49 37 0 3 8 137 58 95 1 2 346 1 47 58 1 283 49 18 3 5 183 31 1 1 1 265 2 42 5 1 111 79 42 1 3 143 38 32 0 0 275 18 91 0 0 150 28 38 1 2 204 24 104 4 15 192 18 55 2 1 120 39 159 0 0 156 44 78 1 1 212 48 63 2 3 262 170 19 8 1 124 99 81 0 1 288 55 50 0 2 185 52 44 5 0 225 49 53 0 3 48 126 28 34 1 0 64 22 0 2 5 182 28 6 3 1 56 0 19 2 1 91 20 37 0 0 107 64 51 0 0 89 15 28 3 1 33 8 21 0 0 151 24 48 4 4 121 26 43 0 2 106 29 56 0 0 78 72 24 2 2 125 46 35 0 2 138 35 70 0 0 72 21 60 5 1 63 27 27 0 0 39 24 50 0 0 19 54 35 3 4 170 24 83 0 1 6 76 11 20 5 0 26 2 34 2 1 64 4 5 2 1 65 9 3 1 0 8 5 15 1 4 23 9 31 0 2 58 4 27 1 71 62 12 38 1 0 46 12 14 0 0 105 24 51 1 5 31 0 11 1 4 43 10 65 0 2 2 0 1 0 0 96 15 14 0 1 37 23 0 0 2 13 20 12 5 0 36 11 14 0 0 52 14 11 3 1 30 0 2 0 2 3 99 10 41 2 0 226 7 33 1 2 21 8 9 0 0 89 68 20 0 0 57 51 28 0 1 42 0 9 2 0 58 12 39 3 1 62 5 12 1 0 76 17 28 1 0 166 21 45 1 0 172 6 64 0 0 13 17 58 0 2 68 47 3 0 1 190 38 34 0 0 103 10 3 0 2 116 12 28 4 2 95 54 19 0 0 170 13 35 1 1 128 12 14 0 0 6
Manes.02G208500.v6.1 0 0 2 0 0 1 0 0 0 0 0 0 0 0 0 0 1 0 0 0 6 0 0 0 0 0 3 1 1 0 1 0 0 0 0 0 0 1 0 0 0 0 0 1 3 0 0 0 1 0 0 0 0 14 1 0 0 0 0 0 0 0 0 0 0 0 0 0 0 0 0 0 1 0 0 0 0 0 17 0 0 0 0 0 0 0 0 0 1 0 0 0 0 0 0 0 0 0 0 0 0 0 0 0 0 0 0 0 0 0 0 0 1 0 0 0 0 0 0 13 0 0 0 0 0 0 0 0 0 0 0 0 0 0 0 0 0 0 0 0 0 1 0 0 0 0 0 1 0 0 1 0 0 0 0 0 0 0 0 0 1 0 0 0 0 0 0 0 0 0 1 0 0 0 1 1 0 1 0 0 0 0 0 1 0 0 1 1 0 1 0 0 0 0 0 2 2 1 0 0 0 0 0 0 0 0 1 0 3 1 1 0 0 5 0 1 0 0 1 0 1 0 0 1 0 1 0 0 0 0 1 0 0 0 1 0 1 16 6 9 36 1 3 52 0 26 14 6 23 2 14 1 2 40 22 64 0 23 17 0 92 14 4 53 8 30 10 1 0 1 2 2 9 19 3 54 2 0 0 0 0 0 0 0 0 0 9 1 0 0 0 0 0 0 0 0 0 0 0 0 1 0 0 0 0 0 0 0 0 0 0 3 0 0 0 1 0 0 0 0 0 0 0 0 0 0 0 0 1 0 0 0 0 0 0 0 0 0 0 1 0 0 0 1 2 0 13 0 0 0 0 0 0 2 1 0 7 2 0 0 1 0 0 0 0 0 0 1 1 0 0 0 0 0 1 1 0 1 0 0 0 0 0 0 0 0 0 0 0 2 1 0 61 0 0 0 0 0 0 2 3 0 0 0 1 0 0 0 0 2 0 0 0 0 0 0 0 0 0 0 1 0 0 2 0 0 0 0 0 0 0 0 2 1 0 0 0 0 0 0 0 0 0 0 0 0 0 0 0 0 0 0 0 0 0 0 0 0 0 0 0 0 0 1 0 0 0 0 0 6 0 0 0 0 0 0 0 0 0 0 0 0 0 2 0 0 0 0 0 3 1 0 0 6 0 0 0 0 3 0 0 0 0 0 0 1 0 0 1 0 3 0 1 0 0 0 0 0 1 0 0 0 1 0 0 6 0 1 0 0 1 0 0 18 2 0 1 1 0 0 1 4 0 2 3 0 0 0 0 0 0 2 0 5 0 0 0 0 0 0 0 0 0 2 0 0 0 0 1 0 0 0 0 1 1 0 0 0 0 0 0 2 2 0 0 0 0 0 0 0 0 0 0 0 0 0 0 0 0 4 1 0 0 0 0 0 0 0 0 0 2 1 0 0 0 0 0 0 0 1 9 0 0 0 0 0 1 0 0 0 0 2 1 1 0 0 0 0 0 1 1 0 0 0 0 0 1 0 0 0 0 0 2 0 0 0 0 0 0 0 0 0 0 1 0 2 0 0 0 0 1 0 0 0 0 0 0 0 0 0 3 9 0 0 0 0 0 0 0 0 0 0 0 0 0 4 1 0 0 0 0 0 0 0 0 0 0 0 1 0 4 0 0 0 0 0 0 0 0 0 0 0 0 0 0 0 0 0 0 0 1 2 0 15 0 35 1 0 0 2 0 0 0 0 0 0 0 2 0 0 0 0 0 0 0 1 0 2
Manes.02G208600.v6.1 61 17 93 95 78 104 121 65 68 65 84 84 61 33 126 85 114 8 72 24 67 92 37 130 70 41 75 26 27 78 38 66 43 63 66 119 102 32 48 60 42 153 43 50 49 112 65 71 74 54 111 103 39 113 47 88 142 76 56 114 41 57 74 1 48 84 38 40 91 83 66 109 27 4 4 57 101 106 26 115 37 74 19 112 36 38 159 113 112 100 62 83 35 128 3 58 115 150 89 144 160 136 138 61 2 111 90 150 71 44 106 61 102 15 2 22 112 106 91 38 122 141 123 19 85 59 141 77 9 79 39 68 109 108 32 66 127 115 71 122 62 281 143 70 100 83 175 82 91 3 88 93 123 51 139 103 92 146 73 125 111 242 85 52 84 83 69 91 1 64 66 151 133 82 62 160 127 145 50 0 99 158 118 220 157 81 132 121 31 130 70 75 95 131 133 153 116 158 146 140 127 141 113 161 22 100 143 132 151 81 108 149 129 141 122 90 57 143 20 113 76 111 149 194 93 65 9 99 16 100 232 100 223 69 72 84 142 61 73 69 14 46 223 44 77 68 32 135 53 123 33 32 116 105 104 34 0 105 37 62 47 53 58 67 50 35 58 74 93 68 107 65 109 42 99 39 72 2 41 97 77 83 127 308 149 79 126 160 277 78 69 82 71 139 108 80 91 103 213 266 50 136 57 139 144 58 147 71 72 82 42 62 147 240 60 78 87 86 173 88 48 86 70 283 214 119 85 89 87 85 81 52 2 103 106 94 106 85 85 119 82 5 122 133 114 73 142 138 157 188 45 87 68 171 106 89 40 103 97 64 46 162 42 164 111 72 128 131 160 172 116 126 74 100 63 115 161 122 222 135 70 116 159 105 128 146 49 149 106 89 103 0 94 7 232 2 91 202 91 66 149 47 108 102 183 128 43 105 168 169 66 141 87 141 59 128 96 70 102 95 87 199 41 93 358 136 87 115 129 77 50 121 81 86 157 88 74 106 71 268 129 76 124 88 177 129 29 164 26 278 118 98 88 83 148 97 141 99 153 188 113 31 123 114 313 60 69 131 74 112 112 146 92 119 106 167 124 7 103 128 108 154 40 102 118 65 2 74 161 69 100 159 138 42 32 76 121 65 71 58 83 141 71 27 77 166 100 59 131 88 105 142 119 51 69 104 227 70 66 61 242 78 119 127 65 122 130 85 22 62 50 122 67 55 50 107 96 22 109 89 88 88 81 86 121 75 118 80 58 80 37 66 115 121 57 92 168 115 114 80 68 84 186 86 109 186 94 96 83 91 211 81 5 117 169 102 109 78 73 94 79 87 138 40 134 49 61 49 95 36 51 98 113 63 112 110 121 49 117 101 119 38 111 95 86 55 102 133 84 83 81 106 60 128 67 93 120 3 66 50 105 83 110 55 59 117 58 2 37 74 6 37 91 52 61 65 18 88 9 100 80 114 111 82 101 106 157 170 43 81 37 123 151 42 146 113 155 4 28 188 80 80 66 85 108 131 113 223 101 118 141 114 41 196 84 132 124 88 149 96 170 84 176 118 68 123 1 149 0 30 8 74 53 58 77 123 106 72 86 59 91 114 159 119 91 31 74 57 92 79 75 90 159 90 63 65 101 55 46 58 153 149 79 85 20 107 103 40 68 83 112 65 200 119 2 38 65 78 60 71 87 147 37 116 67 94 57 67 100 149 51 144 192 101 63 160 117 111
Manes.02G208700.v6.1 0 0 0 0 0 0 0 0 0 0 0 0 0 0 0 0 0 0 0 0 0 0 0 0 0 0 0 0 0 0 0 0 0 0 0 0 0 0 0 0 0 0 0 0 0 0 0 0 0 0 0 0 0 0 0 0 0 0 0 0 0 0 0 0 0 0 0 0 0 0 0 0 0 0 0 0 0 0 0 0 0 0 0 0 0 0 0 0 0 0 0 0 0 0 0 0 0 0 0 0 0 0 0 0 0 0 0 0 0 0 0 0 0 0 0 0 0 0 0 0 0 0 0 0 0 0 0 0 0 0 0 0 0 0 0 0 0 0 0 0 0 0 0 0 0 0 0 0 0 0 0 0 0 0 0 0 0 0 0 0 0 0 0 0 0 0 0 0 0 0 0 0 0 0 0 0 0 0 0 0 0 0 0 0 0 0 0 0 0 0 0 0 0 0 0 0 0 0 0 0 0 0 0 0 0 0 0 0 0 0 0 0 0 0 0 0 0 0 0 0 0 0 0 0 0 0 0 0 0 0 0 0 0 0 0 0 0 0 0 0 0 0 0 0 0 0 0 0 0 0 0 0 0 0 0 0 0 0 0 0 0 0 0 0 0 0 0 0 0 0 0 0 0 0 0 0 0 0 0 0 0 0 0 0 0 0 0 0 0 0 0 0 0 0 0 0 0 0 0 0 0 0 0 0 0 0 0 0 0 0 0 0 0 0 0 0 0 0 0 0 0 0 0 1 0 0 0 0 0 0 0 0 0 0 0 0 0 0 0 0 0 0 0 0 0 0 0 0 0 0 0 0 0 0 0 0 0 0 0 0 0 0 0 0 0 0 0 0 0 0 0 0 0 0 0 0 0 0 0 0 0 0 0 0 0 0 0 0 0 0 0 0 0 0 0 0 0 0 0 0 0 0 0 0 0 0 0 0 0 0 0 0 0 0 1 0 0 0 0 0 0 0 0 0 0 0 0 0 0 0 0 0 0 0 0 0 0 0 0 0 0 0 0 0 0 0 0 0 0 0 0 0 0 0 0 0 0 0 0 0 0 0 0 0 0 0 0 0 0 0 0 0 0 0 0 0 0 0 0 0 0 0 0 0 0 0 0 0 1 0 0 0 0 0 0 0 0 0 0 0 0 0 0 0 0 0 0 0 0 0 0 0 0 0 0 0 0 0 0 0 0 0 0 0 0 0 0 0 0 0 0 0 0 0 0 0 0 0 0 0 0 0 0 0 0 0 0 0 0 0 0 0 0 0 0 0 0 0 0 0 0 0 0 0 0 0 0 0 0 0 0 0 0 0 0 0 0 0 0 0 0 0 0 0 0 0 0 0 0 0 0 0 0 0 0 0 0 0 0 0 0 0 0 0 0 0 0 0 0 0 0 0 0 0 0 0 0 0 0 0 0 0 0 0 0 0 0 0 0 0 0 0 0 0 0 0 0 0 0 0 0 0 0 0 0 0 0 0 0 0 0 0 0 0 0 0 0 0 0 0 0 0 0 0 0 0 0 0 0 0 0 0 0 0 0 0 0 0 0 0 0 0 0 0 0 0 0 0 0 0 0 0 0 0 0 0 0 0 0 0 0 3 0 0 0 0 0 0 0 0 0 0 0 0 0 0 0 0 0 0 0 0 0 0 0 0 0 0 0 0 0 0 0 0 0 0 0 0 0 0 0 0 0 0 0 0 0 0 0 0 0 0 0 0 0 0 0 0
Manes.02G208800.v6.1 14 8 9 9 15 23 9 32 10 11 23 19 7 8 23 13 6 4 3 9 16 7 21 12 20 14 11 5 3 21 21 15 7 27 15 24 11 8 29 10 27 20 7 13 15 8 10 17 15 10 10 9 16 23 6 7 9 9 24 26 4 13 11 0 5 37 10 6 15 14 23 13 27 2 6 12 15 13 7 18 4 11 20 13 15 25 20 26 29 17 32 15 16 24 1 8 80 13 22 13 26 22 16 25 0 22 10 16 16 13 12 6 13 10 0 13 27 11 8 8 26 10 9 9 12 10 12 6 2 14 7 7 21 38 5 18 13 15 13 7 19 24 20 13 22 51 13 11 24 3 18 6 12 10 10 27 16 32 33 11 17 31 20 34 19 23 4 9 0 17 14 22 19 13 21 30 26 16 16 0 64 33 30 44 25 19 35 24 24 20 35 19 22 8 31 44 29 26 13 86 22 20 23 13 8 21 26 18 9 19 6 21 19 7 9 13 14 21 2 29 13 33 28 9 22 17 0 11 1 39 20 26 30 2 15 17 41 11 4 8 13 14 43 11 17 17 16 16 17 22 17 17 15 15 32 12 0 27 10 11 14 24 21 25 22 21 26 12 9 9 38 31 14 9 22 34 35 0 11 16 10 15 17 19 11 49 18 30 19 27 21 10 15 18 15 14 7 5 16 18 13 9 17 20 13 7 8 6 5 18 12 27 26 27 12 28 9 14 13 2 10 6 8 28 16 21 13 47 25 6 9 7 0 20 13 12 4 18 10 16 4 5 13 9 7 16 20 11 11 21 18 13 16 23 8 11 1 27 18 9 10 10 5 16 15 16 22 21 21 9 29 8 13 16 6 13 28 4 31 13 16 42 17 21 11 28 15 12 21 18 12 0 14 4 31 0 11 18 13 20 14 17 11 17 27 13 8 15 25 23 6 12 6 26 9 14 11 3 7 0 23 23 12 26 38 16 17 15 29 6 15 26 29 38 17 15 16 29 23 12 20 9 10 10 26 27 16 7 1 27 21 13 18 7 21 7 21 28 17 18 16 9 20 17 32 9 19 33 21 30 8 14 18 10 11 28 15 27 21 16 8 18 6 26 22 2 0 12 4 25 12 10 16 15 15 10 15 12 13 5 3 4 12 7 13 12 9 7 7 26 8 9 7 11 11 10 13 12 11 4 21 4 24 18 18 14 16 16 9 20 9 10 10 17 9 20 10 10 8 12 10 21 14 24 14 16 9 9 4 7 4 11 16 9 56 22 29 44 17 27 9 8 77 16 16 10 11 14 17 25 38 9 0 12 26 11 14 5 13 11 27 3 8 42 17 12 13 7 19 6 10 17 22 9 15 18 15 20 12 8 15 7 10 10 19 14 11 18 23 10 13 9 17 26 5 11 8 0 28 15 22 4 8 6 14 4 13 0 18 7 3 0 16 11 6 11 3 6 2 4 19 19 11 22 15 14 14 8 19 21 14 6 21 15 18 6 10 0 21 22 35 9 5 31 14 28 22 24 23 31 14 26 28 16 15 21 39 18 38 20 40 21 27 18 31 4 0 15 1 5 2 8 12 14 9 14 27 10 24 22 13 29 29 10 22 5 11 8 9 8 18 5 14 11 33 24 11 8 14 10 28 23 8 18 17 22 32 10 23 22 15 14 21 21 0 14 36 19 12 11 15 28 14 8 12 13 20 48 20 22 17 34 18 31 18 18 24 14
Manes.02G208900.v6.1 0 0 0 0 0 0 0 0 0 0 0 0 0 0 0 0 0 0 0 0 0 0 0 0 0 0 0 0 2 0 0 0 0 0 0 0 0 0 0 0 0 0 0 2 0 0 0 0 0 0 0 0 0 0 0 0 0 0 1 0 0 0 0 0 0 0 0 0 0 0 0 0 0 0 0 0 0 0 0 0 0 0 0 0 0 0 0 0 0 0 0 0 0 0 0 0 0 0 0 0 0 0 0 0 0 2 0 0 0 0 0 0 0 0 0 0 0 0 0 0 0 0 0 0 0 0 0 0 0 0 0 0 0 0 0 0 0 0 0 0 0 0 0 0 0 0 0 0 0 0 0 0 0 0 0 0 0 0 0 0 1 0 0 0 0 0 0 0 0 0 0 0 0 0 0 0 0 0 0 0 0 0 0 0 0 0 0 0 0 0 0 0 2 0 0 0 0 0 0 0 2 1 0 2 0 0 0 0 0 0 0 2 0 0 0 0 0 0 0 0 0 1 0 0 0 0 0 0 0 0 0 0 0 0 0 0 0 0 0 0 1 2 0 0 0 0 0 0 0 0 0 0 0 0 0 0 3 0 0 0 0 0 0 0 0 0 0 0 0 0 0 0 0 0 0 0 0 0 2 0 0 0 0 1 0 0 0 0 0 0 0 1 0 0 0 0 0 0 0 0 0 0 0 0 0 0 0 0 0 0 2 0 0 0 0 0 0 0 0 0 0 0 0 0 0 0 0 0 0 0 0 0 0 0 0 0 0 0 0 0 0 0 0 0 0 1 0 0 0 0 0 0 0 0 0 0 0 0 0 0 0 0 0 0 0 0 0 0 0 0 0 0 0 0 0 0 0 0 0 0 0 0 0 0 0 0 0 0 0 0 1 0 0 0 0 0 0 1 0 0 0 0 0 0 0 0 0 0 0 0 0 0 0 0 0 0 0 0 0 0 0 0 4 0 0 1 0 0 0 0 0 0 2 0 0 5 0 0 5 0 0 2 0 0 1 4 0 0 0 1 0 0 1 0 0 0 0 0 0 0 0 0 2 0 0 0 0 0 0 0 0 0 0 0 0 0 0 1 1 0 0 0 0 0 0 0 0 0 0 0 0 0 0 0 0 0 0 0 0 0 0 0 0 0 0 0 1 0 1 0 0 0 0 0 0 0 1 0 0 0 0 0 0 0 0 0 0 0 0 0 1 0 0 0 0 0 0 0 0 0 0 0 0 0 0 0 2 0 0 0 1 0 0 2 0 0 0 0 1 1 0 0 0 0 0 0 1 1 0 1 0 0 0 0 8 0 0 9 0 4 5 1 0 0 0 4 0 0 0 7 0 0 0 0 1 0 0 1 0 3 0 0 0 0 0 0 0 0 0 0 0 0 0 0 0 1 0 0 0 0 0 0 1 0 0 0 0 1 0 0 0 0 3 0 0 0 0 3 0 0 3 0 1 0 3 0 0 0 0 4 0 0 2 0 0 0 0 0 0 0 0 0 0 0 0 0 0 1 2 0 0 0 0 1 0 0 0 0 0 0 3 0 0 0 0 0 0 0 0 3 0 0 0 0 0 0 0 0 0 2 0 0 0 1 0 0 0 0 0 0 4 0 0 2 0 0 3 0 0 0 0 0 0 0 0 0 0 0 0 0 3 0 0 0 0 0 0 0 0 0 0 0 0 0 0 0 0 0 0 0 1 0 1 0 0 1 0 0
Manes.02G209000.v6.1 0 0 0 0 0 0 0 2 0 0 0 0 0 0 0 0 0 0 0 0 0 1 0 1 0 0 0 0 0 0 0 0 0 0 0 0 0 0 0 0 0 0 0 0 0 0 0 2 0 0 0 0 0 0 0 0 0 0 0 0 0 0 0 0 0 0 0 0 0 0 0 0 0 0 0 0 0 1 0 0 0 0 0 0 0 0 0 2 2 0 0 0 0 0 0 0 2 0 0 0 1 0 0 0 0 0 0 0 0 2 1 0 0 0 0 0 0 0 0 0 0 1 0 0 0 0 0 3 0 0 0 0 1 2 0 0 0 0 3 0 0 0 0 0 0 0 0 0 0 0 0 0 1 0 0 1 0 0 0 0 0 0 0 0 0 0 0 0 0 0 1 0 0 0 0 1 0 0 3 0 0 0 0 1 0 0 0 0 0 2 2 1 0 0 1 2 0 0 0 0 0 1 0 3 0 0 0 0 0 0 0 2 0 0 0 1 1 0 0 3 0 0 0 0 2 0 0 0 0 4 1 1 0 0 2 0 0 0 0 0 0 0 0 0 0 0 0 0 0 0 0 0 0 1 0 0 0 0 0 1 1 0 0 0 0 0 0 0 0 0 0 0 0 0 1 0 0 0 0 0 0 0 0 0 0 0 0 0 0 0 0 0 2 0 0 0 8 0 0 0 0 0 0 0 0 0 0 0 0 0 0 0 0 0 0 2 0 0 0 4 0 0 1 0 0 0 0 0 0 0 0 0 0 0 2 0 0 0 0 0 1 0 0 0 0 0 0 1 0 0 0 0 0 0 0 0 0 0 0 0 0 0 0 0 0 1 0 0 1 0 0 1 0 1 0 0 0 0 0 0 0 0 0 0 0 0 0 0 0 0 0 0 0 0 0 0 0 0 0 1 0 0 1 3 0 0 0 0 0 0 0 0 0 0 0 0 1 0 0 0 0 0 0 0 0 0 0 2 0 0 0 0 0 0 0 0 0 0 0 0 0 0 0 0 0 0 1 0 0 0 0 2 1 0 0 0 0 0 0 0 1 0 0 0 1 0 0 0 0 0 0 0 1 1 0 0 0 0 0 0 0 0 0 1 0 0 0 0 0 0 2 0 2 1 0 0 0 0 0 0 0 2 5 0 0 0 0 0 0 0 0 0 0 0 2 0 0 0 0 0 0 0 2 1 1 1 0 0 0 0 0 1 1 0 0 0 2 0 0 0 0 2 0 0 1 1 0 0 0 2 0 0 0 0 0 0 0 3 2 0 0 1 0 0 2 0 0 1 2 2 0 1 0 0 6 3 0 2 0 4 0 0 0 1 1 1 0 0 2 0 0 0 0 0 1 0 0 1 1 0 0 0 1 0 0 0 0 0 2 0 0 0 0 0 0 0 0 0 0 0 0 0 0 0 2 0 6 1 0 0 0 0 0 1 2 0 0 0 0 0 0 0 2 2 1 0 1 1 0 0 0 0 0 0 0 0 0 0 0 0 0 1 0 0 0 0 0 0 0 0 0 0 0 0 0 1 0 0 0 0 0 3 0 0 0 4 0 0 0 0 0 0 0 0 0 0 0 0 0 0 0 0 3 0 3 0 0 0 0 0 0 0 0 0 0 0 1 0 0 0 0 0 0 0 2 0 0 0 0 0 2 0 1 0 0 1 0 0 0 1 0 0 0 0 0 3 0 0 0 0 0 0 0 0 0 0 0 0
Manes.02G209100.v6.1 0 0 0 0 0 0 0 0 0 0 0 0 0 0 0 0 0 0 0 0 0 0 0 0 0 0 0 0 0 0 0 0 0 0 0 0 0 0 0 0 0 0 0 0 0 0 0 0 0 0 0 0 0 0 0 0 0 0 0 0 0 0 0 0 0 0 0 0 0 0 0 0 0 0 0 0 0 0 0 0 0 0 0 0 0 0 0 0 0 0 0 0 0 0 0 0 0 0 0 0 0 0 0 0 0 0 0 0 0 0 0 0 0 0 0 0 0 0 0 0 0 0 0 0 0 0 0 0 0 0 0 0 0 0 0 0 0 0 0 0 0 0 0 0 0 0 0 0 0 0 0 0 0 0 0 0 0 0 0 0 0 0 0 0 0 0 0 0 0 0 0 0 0 0 0 0 0 0 0 0 0 0 0 0 0 0 0 0 0 0 0 0 0 0 0 0 0 0 0 0 0 0 0 0 0 0 0 0 0 0 0 0 0 0 0 1 0 0 0 0 0 0 0 0 0 0 0 0 0 0 0 0 0 0 0 0 0 0 0 0 0 0 0 0 0 0 0 0 0 0 0 0 0 0 1 0 0 0 0 0 0 0 0 0 0 0 0 0 0 0 0 0 0 0 0 0 0 0 0 0 0 0 0 0 0 0 0 0 0 0 0 0 0 0 0 0 0 0 0 0 0 0 0 0 0 0 0 0 0 0 0 0 0 0 0 0 0 0 0 0 0 0 0 0 0 0 0 0 0 0 0 0 0 0 0 0 0 0 0 0 0 0 0 0 0 0 0 0 0 0 0 0 0 0 0 0 0 0 0 0 0 0 0 0 0 0 0 0 0 0 0 0 0 0 0 0 0 1 0 0 0 0 0 0 0 0 0 0 0 0 0 0 0 0 0 0 0 0 0 0 0 0 0 0 0 0 0 0 0 0 0 0 0 0 0 0 0 0 0 0 0 0 0 0 0 0 0 0 0 0 0 0 0 0 0 0 0 0 0 0 0 0 0 0 0 0 0 0 0 0 0 0 0 0 0 0 0 0 0 0 0 0 0 0 0 0 0 0 0 0 0 0 0 0 0 0 0 0 0 0 0 0 0 0 0 0 0 0 0 0 0 0 0 0 0 0 0 0 0 0 0 0 0 0 0 0 0 0 0 0 0 0 0 0 0 0 0 0 0 0 0 0 0 0 0 0 0 0 0 0 0 0 0 0 0 0 0 0 0 0 0 0 0 0 0 0 0 0 0 0 0 0 0 0 0 0 0 0 0 0 0 0 0 0 0 0 0 0 0 0 0 0 0 0 0 0 0 0 0 0 0 0 0 0 0 0 0 0 0 0 0 0 0 0 0 0 0 0 0 0 0 0 0 0 0 0 0 0 0 0 0 0 0 0 0 0 0 0 0 0 0 0 0 0 0 0 0 0 0 0 0 0 0 0 0 0 0 0 0 0 0 0 0 0 2 0 0 0 0 0 0 0 0 0 0 0 0 0 0 0 0 0 0 0 0 0 0 0 0 0 0 0 0 0 0 0 0 0 0 0 0 0 0 0 0 0 0 0 0 0 0 0 0 0 0 0 0 0 0 0 0 0 0 0 0 0 0 0 0 0 0 0 0 0 0 0 0 0 0 0 0 0 0 0 0 0 0 0 0 0 1 0 0 0 0 0 0 0 0 0 0 0 0 0 0 0 0 0 0 0 0 0 0 0 0 2 0 0
Manes.02G209200.v6.1 0 0 0 0 0 0 0 7 0 0 0 0 0 0 0 0 0 0 0 0 0 0 0 0 0 0 0 3 0 0 0 0 8 0 0 0 0 0 0 0 0 0 0 0 0 0 0 0 0 0 0 0 0 0 0 0 0 0 0 0 0 0 0 0 0 0 0 5 0 0 0 0 1 0 0 0 0 5 1 0 0 0 2 0 0 0 0 0 0 0 0 0 3 0 0 0 0 0 0 0 0 0 0 0 0 0 0 0 0 0 0 0 0 0 0 0 0 0 8 0 0 0 0 0 0 0 0 0 0 0 0 0 0 0 0 0 0 0 5 0 0 0 0 1 0 0 0 0 0 0 0 0 1 0 0 0 0 0 3 0 0 0 0 0 0 0 0 0 0 0 0 0 0 0 0 0 0 0 8 0 0 0 0 8 0 0 0 0 0 0 0 2 0 0 0 0 0 0 0 4 0 0 0 0 0 0 0 0 0 0 0 0 1 0 22 0 0 0 0 4 0 0 0 0 24 0 0 0 0 11 0 0 0 0 7 1 0 0 0 18 0 0 0 0 14 0 0 0 0 3 0 0 0 0 16 0 0 0 0 11 0 0 0 0 9 0 0 0 0 9 1 0 0 0 13 0 0 0 0 1 26 1 0 0 1 45 0 0 0 0 36 0 0 0 0 26 1 3 0 0 122 2 1 0 0 15 0 0 0 2 27 0 0 1 0 26 0 2 0 0 6 0 0 0 0 27 0 0 0 0 7 0 0 0 0 6 0 0 0 0 5 0 0 0 0 5 0 0 0 1 1 0 1 0 0 18 0 0 0 0 7 0 0 0 0 16 1 0 0 0 48 0 0 1 0 0 20 0 0 0 0 12 0 0 0 0 8 0 0 1 0 0 0 0 0 1 0 0 0 0 0 109 1 0 0 0 46 1 0 0 0 0 0 0 0 0 68 0 0 0 0 23 0 0 1 0 5 0 0 0 0 96 0 0 0 0 2 0 0 0 0 0 0 2 0 0 0 0 0 0 0 0 0 0 0 0 43 0 0 0 0 21 0 1 0 0 37 0 0 7 0 0 8 0 0 0 0 0 0 0 0 0 0 0 0 0 0 2 0 0 0 0 0 0 0 0 0 0 0 0 0 0 4 0 0 0 0 21 0 0 0 0 0 0 0 0 0 3 0 0 0 0 8 0 0 0 0 22 0 0 0 0 21 0 0 0 0 0 0 0 0 0 0 0 0 1 0 0 0 0 0 0 0 0 0 0 0 2 0 0 0 0 0 0 0 0 0 0 8 0 0 0 0 10 0 0 2 0 0 0 0 0 0 1 0 0 0 0 4 0 0 0 0 15 0 0 0 0 7 0 0 0 0 0 0 0 0 0 1 0 0 0 0 1 0 0 0 0 4 0 0 0 0 0 1 0 0 0 1 0 0 1 0 9 0 0 0 0 0 0 0 0 0 3 0 0 0 0 13 0 0 0 0 5 0 0 0 0 2 0 0 0 0 0 13 0 0 0 0 0 0 0 0 0 0 0 0 0 0 7 0 0 0 0 0 0 0 0 0 4 0 0 0 0 0 0 0 0 0 0 0 0 0 0 0 0 0 0 0 0 0 0 0 0 0 0 0 0 0 22 0 0 0 0 0 0 0 3 0 8 0 0 0 0 0 0 0 0 0 2 0 0 0 0 9 0 0 0 0 7 0 0 0 0 3 0 0 0
Manes.02G209300.v6.1 0 0 0 0 0 0 0 0 0 0 0 0 0 0 0 0 0 0 0 0 0 0 0 0 0 0 0 0 0 0 0 0 0 0 0 0 0 0 0 0 0 0 0 0 0 0 0 0 0 0 0 0 0 0 0 0 0 0 0 0 0 0 0 0 0 0 0 0 0 0 0 0 0 0 0 0 0 0 0 0 0 0 0 0 0 0 0 0 0 0 0 0 0 0 0 0 0 0 0 0 0 0 0 0 0 0 0 0 0 0 0 0 0 0 0 0 0 0 0 0 0 0 0 0 0 0 0 0 0 0 0 0 0 0 0 0 0 0 0 0 0 0 0 0 0 0 0 0 0 0 0 0 0 0 0 0 0 0 0 0 0 0 0 0 0 0 0 0 0 0 0 0 0 0 0 0 0 0 0 0 0 0 0 0 0 0 0 0 0 0 0 0 0 0 0 0 0 0 0 0 0 0 0 0 0 0 0 0 0 0 0 0 0 0 0 0 0 0 0 0 0 0 0 0 0 0 0 0 0 0 0 0 0 0 0 0 0 0 0 0 0 0 0 0 0 0 0 0 0 0 0 0 0 0 0 0 0 0 0 0 0 0 0 0 0 0 0 0 0 0 0 0 0 0 0 0 0 0 0 0 0 0 0 0 0 0 0 0 0 0 0 0 0 0 0 0 0 0 0 0 0 0 0 0 0 0 0 0 0 0 0 0 0 0 0 0 0 0 0 0 0 0 0 0 0 0 0 0 0 0 0 0 0 0 0 0 0 0 0 0 0 0 0 0 0 0 0 0 0 0 0 0 0 0 0 0 0 0 0 0 0 0 0 0 0 0 0 0 0 0 0 0 0 0 0 0 0 0 0 0 0 0 0 0 0 0 0 0 0 0 0 0 0 0 0 0 0 0 0 0 0 0 0 0 0 0 0 0 0 0 0 0 0 0 0 0 0 0 0 0 0 0 0 0 0 0 0 0 0 0 0 0 0 0 0 0 0 0 0 0 0 0 0 0 0 0 0 0 0 0 0 0 0 0 0 0 0 0 0 0 0 0 0 0 0 0 0 0 0 0 0 0 0 0 0 0 0 0 0 0 0 0 0 0 0 0 0 0 0 0 0 0 0 0 0 0 0 0 0 0 0 0 0 0 0 0 0 0 0 0 0 0 0 0 0 0 0 0 0 0 0 0 0 0 0 0 0 0 0 0 0 0 0 0 0 0 0 0 0 0 0 0 0 0 0 0 0 0 0 0 0 0 0 0 0 0 0 0 0 0 0 0 0 0 0 0 0 0 0 0 0 0 0 0 0 0 0 0 0 0 0 0 0 0 0 0 0 0 0 0 0 0 0 0 0 0 0 0 0 0 0 0 0 0 0 0 0 0 0 0 0 0 0 0 0 0 0 0 0 0 0 0 0 0 0 0 0 0 0 0 0 0 0 0 0 0 0 0 0 0 0 0 0 0 0 0 0 0 0 0 0 0 0 0 0 0 0 0 0 0 0 0 0 0 0 0 0 0 0 0 0 0 0 0 0 0 0 0 0 0 0 0 0 0 0 0 0 0 0 0 0 0 0 0 0 0 0 0 0 0 0 0 0 0 0 0 0 0 0 0 0 0 0 0 0 0 0 0 0 0 0 0 0 0 0 0 0 0 0 0 0 0 0 0 0 0 0 0 0 0 0 0 0 0 0 0 0 0 0 0 0 0 0 0 0 0 0 0
Manes.02G209400.v6.1 0 0 0 0 0 0 0 0 0 0 0 0 0 0 0 0 0 0 0 0 0 0 0 0 0 0 0 0 0 0 0 0 0 0 0 0 0 0 0 0 0 0 0 0 0 0 0 0 0 0 0 0 0 0 0 0 0 0 0 0 0 0 0 0 0 0 0 0 0 0 0 0 0 0 0 0 0 0 0 0 0 0 0 0 0 0 0 0 0 0 0 0 0 0 0 0 0 0 0 0 0 0 0 0 0 0 0 0 0 0 0 0 0 0 0 0 1 0 0 0 0 0 0 0 0 0 0 0 0 0 0 0 0 0 0 0 0 0 0 0 0 2 0 0 0 0 0 0 0 0 0 0 0 0 0 0 0 0 0 0 0 0 0 0 0 0 0 0 0 0 0 0 0 0 0 0 0 0 0 0 0 0 0 0 0 0 0 0 0 0 0 0 0 0 0 0 0 0 0 0 0 0 0 0 0 0 0 0 0 0 0 0 0 0 0 0 0 0 0 0 0 0 1 0 0 0 0 0 0 0 0 0 0 0 0 0 0 0 0 0 0 0 0 0 0 0 0 0 0 0 0 0 0 0 1 0 0 0 0 0 0 0 0 0 0 0 0 0 0 0 0 0 0 0 0 0 0 0 0 0 0 0 0 1 0 0 0 0 1 0 0 0 0 0 0 0 0 0 0 0 0 0 0 0 0 0 0 0 0 0 0 0 0 0 0 0 0 0 0 0 0 0 0 0 0 0 0 0 0 0 0 0 0 0 0 1 0 0 0 0 0 0 0 0 0 0 0 0 0 0 0 0 0 0 0 0 0 0 0 0 0 0 0 0 0 0 0 0 0 0 0 0 0 0 0 0 0 0 0 0 0 0 0 0 0 0 0 0 0 0 0 0 0 0 0 0 0 0 0 0 0 0 0 0 0 0 0 0 0 0 0 0 0 0 0 0 0 0 0 0 0 0 0 0 0 0 0 0 0 0 0 0 0 0 0 0 0 0 0 0 0 0 0 0 0 0 0 0 0 0 0 0 0 0 0 0 0 0 0 0 0 0 0 0 0 0 0 0 0 0 0 0 0 0 0 0 0 0 0 0 0 0 0 0 0 0 0 0 0 0 0 0 0 0 0 0 0 0 0 0 0 0 0 0 0 0 0 0 0 0 0 0 0 0 0 0 0 0 0 0 0 0 0 0 0 0 0 0 0 0 0 0 0 0 0 0 0 0 0 0 0 0 0 0 0 0 0 0 0 0 0 0 0 0 0 0 0 0 0 0 0 0 0 0 0 0 0 0 0 0 0 0 0 0 0 0 0 2 0 0 0 0 0 0 0 0 0 0 0 0 0 0 0 0 0 0 0 0 0 0 0 0 0 0 0 0 0 0 0 0 0 0 0 0 0 0 0 0 0 0 0 0 0 0 0 0 0 0 0 0 0 0 0 0 0 0 0 0 0 0 0 0 0 0 0 0 0 0 0 0 0 0 0 0 0 0 0 0 0 0 0 0 0 0 0 0 0 0 0 0 0 0 0 0 0 0 0 0 0 0 0 0 0 0 0 0 0 0 0 0 0 0 0 0 0 0 0 0 0 0 0 0 0 0 0 0 0 0 0 0 0 0 0 0 0 0 0 2 0 0 0 0 0 0 0 0 0 0 0 0 0 0 0 0 0 0 0 0 0 0 0 0 0 0 0 0 0 0 0 0 0 0 0 0 0 0 0 0
Manes.02G209500.v6.1 0 0 0 0 0 0 0 0 0 0 0 0 0 0 0 0 0 0 0 0 0 1 0 0 0 0 0 0 0 0 0 0 0 0 0 0 0 0 0 2 0 0 0 0 1 0 0 0 0 1 0 1 0 0 0 0 0 0 0 0 0 0 0 0 0 0 0 0 0 0 0 0 0 0 0 0 0 0 0 0 0 0 0 0 0 0 0 0 0 0 0 0 0 0 0 0 0 1 0 0 1 0 0 0 0 0 0 0 0 0 0 0 0 0 0 0 1 0 0 0 0 1 0 0 0 0 0 0 0 2 0 0 0 0 0 0 0 0 0 0 0 0 0 0 0 0 0 0 0 0 0 0 0 0 1 0 0 0 0 1 0 0 0 0 1 0 0 0 0 0 0 0 0 0 0 0 0 0 0 0 0 0 0 1 0 0 4 0 0 0 0 1 2 0 0 0 0 0 4 0 1 2 0 1 0 0 1 0 2 0 0 0 0 0 0 1 0 0 0 0 0 0 0 0 1 2 0 3 0 1 0 1 0 0 1 0 0 0 1 0 2 1 2 1 0 0 2 0 0 0 0 3 2 0 0 0 0 0 1 0 0 0 0 1 0 0 0 0 0 1 0 0 1 1 1 0 1 0 0 1 1 1 0 0 2 0 0 1 2 0 0 0 2 0 0 0 1 2 0 0 0 0 0 0 0 1 2 1 0 2 3 3 2 0 0 0 0 2 0 0 1 1 4 0 0 1 0 0 0 1 1 3 0 2 0 0 2 4 0 0 0 0 2 1 1 0 0 0 0 1 0 0 0 0 1 1 0 0 0 0 1 0 0 0 0 0 0 3 1 1 0 1 1 1 1 1 0 0 0 2 0 0 1 1 2 0 0 0 1 0 0 0 4 0 0 0 2 0 2 0 1 1 0 1 0 1 0 7 3 0 0 1 0 2 1 0 2 2 4 4 0 0 0 1 2 0 1 0 0 2 0 0 0 2 1 2 0 1 0 2 2 1 0 1 4 2 0 0 0 2 2 0 0 0 1 1 4 1 1 0 0 0 1 0 0 0 0 0 4 1 0 1 0 0 1 0 0 0 0 0 0 1 0 0 0 0 0 0 0 0 0 1 1 0 0 0 0 0 1 1 0 0 0 0 0 0 0 0 0 0 1 0 0 0 0 0 0 0 0 0 0 0 0 1 0 0 0 0 0 0 0 0 0 0 0 0 0 0 0 1 0 0 0 0 1 0 0 0 0 0 0 0 0 0 0 0 0 0 1 0 0 0 0 1 0 0 1 0 0 2 0 0 0 0 0 0 0 0 0 1 1 0 0 0 0 0 0 0 0 0 0 0 0 0 0 2 0 0 0 3 0 0 0 0 1 0 0 0 0 1 1 0 0 0 0 0 0 0 0 0 0 0 1 0 1 0 0 0 0 0 0 0 0 0 0 0 0 0 0 1 0 0 0 0 0 0 0 0 0 0 0 0 0 0 0 1 0 0 1 0 0 2 0 0 1 0 0 0 0 0 0 0 0 0 0 0 0 1 0 0 5 1 0 0 0 0 0 0 0 0 0 0 1 2 1 0 0 3 0 0 0 0 0 0 0 0 1 0 1 0 0 0 0 0 0 0 0 0 0 0 0 0 0 4 0 4 0 0 0 0 4 1 0 0 0 0 0 0 0 0 0 1 0 0 1 1 0 0 0 0 2 0 0 0 0 4 0 1
Manes.02G209600.v6.1 7 3 10 124 25 22 18 31 87 45 8 9 12 5 42 13 31 10 23 5 21 140 52 111 22 7 33 3 35 31 12 55 48 139 35 35 67 8 4 114 29 161 20 50 47 29 73 33 13 85 12 84 8 94 21 22 49 20 98 37 1 33 8 0 3 4 9 10 114 68 31 119 4 0 11 67 112 16 73 14 1 97 9 161 4 5 5 11 53 15 2 58 91 69 0 21 10 118 92 229 378 62 74 48 5 200 43 119 12 22 151 11 73 2 4 8 77 53 46 76 212 24 104 4 89 196 3 88 0 145 90 7 27 40 58 93 18 145 86 302 86 272 98 105 5 1 39 149 131 9 132 85 92 101 128 87 38 133 52 247 181 65 119 72 130 207 12 107 2 18 140 15 16 121 3 16 9 101 37 0 33 63 220 99 242 89 77 94 1 118 8 89 19 73 221 340 320 136 228 122 258 262 103 182 53 228 320 73 112 192 213 253 133 161 89 126 114 48 43 123 99 125 80 152 148 219 4 90 4 169 325 126 137 70 107 141 129 127 51 198 284 232 224 100 111 144 93 75 75 117 243 185 128 73 133 247 12 47 62 85 98 93 93 94 81 108 373 117 108 140 168 53 78 182 50 103 294 1 42 163 132 291 179 83 156 142 194 255 196 307 84 304 262 149 225 147 159 316 116 124 187 195 78 59 140 157 224 191 11 125 154 254 363 150 95 132 192 189 126 151 120 141 214 51 69 42 53 117 120 178 82 226 0 111 161 100 272 217 33 100 60 4 245 72 121 109 402 172 128 195 49 329 158 106 203 161 170 86 110 147 175 333 56 149 88 122 259 200 77 183 106 226 212 198 78 140 137 246 236 97 180 123 159 142 131 161 55 154 250 58 107 4 218 22 151 14 87 211 172 86 206 141 101 62 65 197 92 458 261 108 60 166 199 208 69 110 140 149 199 136 227 131 89 334 152 172 126 278 110 73 120 195 399 299 68 170 145 295 223 106 165 102 264 144 96 236 50 133 9 91 175 136 243 88 142 140 122 384 256 109 170 133 237 130 186 135 150 238 262 159 66 131 95 232 197 37 121 2 275 276 66 187 5 288 65 25 0 54 152 147 96 130 46 169 39 104 71 59 162 82 64 28 75 79 158 42 28 64 115 81 93 63 70 248 195 65 108 86 167 198 102 79 103 191 145 136 116 109 91 57 47 102 64 167 161 79 93 130 163 77 38 102 86 222 215 42 206 46 154 89 55 206 113 324 5 7 376 135 209 110 73 120 272 226 128 59 20 46 48 99 20 18 2 58 89 167 30 4 6 49 42 34 18 3 42 53 11 16 38 258 33 11 13 35 62 98 5 37 30 128 24 15 82 72 16 14 37 75 24 120 146 23 70 70 46 64 45 1 31 253 96 25 74 84 76 94 10 5 5 40 2 92 77 28 103 17 44 70 4 110 53 21 50 5 70 50 5 26 28 38 19 40 34 46 118 4 9 1 9 135 22 73 62 28 69 173 28 45 18 41 38 86 9 15 34 150 103 52 130 61 153 169 39 150 69 52 1 17 1 41 2 99 33 124 110 246 150 65 26 10 142 154 34 61 84 48 105 52 111 158 206 207 151 50 153 148 68 15 50 123 24 16 29 42 4 113 178 160 54 55 25 90 89 72 1 113 43 66 71 36 120 73 81 101 81 13 5 38 61 39 18 62 43 98 6 211 49 18
Manes.02G209700.v6.1 0 2 0 0 1 0 0 0 0 0 0 0 0 0 0 0 0 0 0 0 0 0 0 0 0 0 4 0 1 0 0 0 0 0 0 0 0 0 0 1 0 0 0 1 0 0 0 0 0 2 0 0 0 0 0 0 0 0 0 0 0 0 0 0 0 0 0 0 0 0 0 0 0 0 0 0 0 1 0 0 0 0 0 0 1 0 0 1 0 0 0 0 2 0 0 0 0 0 0 0 0 0 0 1 0 1 0 0 0 0 0 0 0 0 0 0 0 12 0 1 1 0 0 0 0 0 0 1 0 1 0 1 3 2 0 0 0 0 0 0 0 0 0 1 3 1 0 0 0 0 0 0 1 0 1 1 0 0 0 0 0 0 0 0 0 0 0 0 0 0 0 0 0 0 0 0 0 0 0 0 0 0 0 4 0 1 0 1 0 1 0 0 1 0 0 0 1 1 1 0 0 0 0 0 0 0 0 0 0 0 0 0 0 0 0 0 1 0 0 1 0 0 0 0 0 0 0 0 0 0 0 0 0 0 0 0 0 0 1 0 0 0 0 1 0 0 0 0 0 1 0 0 0 0 0 0 0 0 0 0 0 0 0 0 0 0 0 0 0 0 0 0 0 2 1 0 1 0 0 0 0 0 0 0 0 0 0 3 2 4 0 3 1 0 0 0 0 0 0 0 0 0 0 0 0 0 0 0 0 0 0 0 0 0 0 0 0 0 0 0 0 0 0 0 0 0 0 0 0 0 0 0 0 0 0 3 0 3 0 0 0 0 0 0 0 0 0 0 0 0 0 0 0 0 0 2 0 0 0 0 0 0 0 1 0 0 0 0 0 0 0 0 0 0 0 0 0 1 0 0 0 0 0 0 0 0 0 0 0 0 0 0 0 0 0 0 0 0 0 0 0 0 0 0 0 0 0 0 0 0 0 0 0 0 0 0 0 0 0 0 0 1 0 0 0 0 0 0 0 0 0 0 0 0 0 2 0 0 0 0 0 0 0 0 0 0 0 0 0 0 0 0 0 0 1 0 0 0 0 1 13 1 9 3 1 0 0 3 0 0 0 1 0 0 3 0 0 0 0 0 0 0 0 0 1 0 0 0 0 0 0 0 0 0 0 0 0 0 0 0 0 2 0 0 0 0 0 0 0 0 0 0 0 0 0 0 0 0 0 0 0 0 1 0 0 0 0 0 0 0 0 0 0 0 0 0 0 0 0 0 0 0 0 0 0 0 0 0 0 0 0 1 0 1 1 0 0 0 0 0 0 0 0 0 0 3 0 0 0 0 1 0 0 0 0 0 0 0 0 0 0 0 1 2 0 0 0 0 0 0 0 1 0 0 0 1 0 0 0 0 0 0 0 0 0 0 0 0 0 0 0 0 0 0 0 3 0 0 0 0 0 0 0 0 0 3 0 0 0 1 0 0 0 0 1 0 0 0 0 0 0 0 2 0 1 0 1 2 0 0 0 0 0 0 0 0 0 0 0 0 0 0 0 0 1 0 0 0 0 1 12 1 0 0 0 0 0 0 0 0 0 0 1 6 0 6 0 0 0 0 0 0 0 0 3 5 1 0 0 0 0 0 0 4 0 0 5 0 2 1 0 3 0 0 0 0 0 0 0 0 0 0 0 0 0 0 0 0 0 0 0 0 6 5 0 0 1 0 0 0 0 0 0 0 0 0 0 0 0 0 1 3 0 0 0 0 0 0
Manes.02G209800.v6.1 0 0 0 0 0 0 0 0 0 0 0 0 0 0 0 0 0 0 0 0 0 0 0 0 0 0 0 0 0 0 0 0 0 0 0 0 0 0 0 0 0 0 0 0 0 0 0 0 0 0 0 0 0 0 0 0 0 0 0 0 0 0 0 0 0 0 0 0 0 0 0 0 0 0 0 0 0 0 0 0 0 0 0 0 0 0 0 0 0 0 0 0 0 0 0 0 0 0 0 0 0 0 0 0 0 0 0 0 0 0 0 0 0 0 0 0 0 0 0 0 0 0 0 0 0 0 0 0 0 1 0 0 0 0 0 0 0 0 0 0 0 0 0 0 0 0 0 0 0 0 0 0 0 0 0 0 0 0 0 0 0 0 0 0 0 0 0 1 0 0 0 0 0 0 0 0 0 0 0 0 0 0 0 0 0 0 0 0 0 0 0 0 0 0 0 0 0 0 0 0 0 0 0 0 0 0 0 0 0 0 0 0 0 0 0 0 0 0 0 0 0 0 0 0 0 0 0 0 0 0 0 0 0 0 0 0 0 0 0 0 0 3 0 0 1 0 0 0 0 0 0 0 0 0 0 0 0 0 0 0 0 0 0 0 0 0 0 0 0 0 0 0 1 0 0 0 0 0 0 0 0 0 2 4 0 0 0 0 2 0 1 0 0 0 0 0 0 0 0 0 0 0 0 0 0 0 0 0 0 0 0 0 0 0 0 0 1 0 0 0 0 0 0 0 0 0 0 0 0 0 0 0 0 2 0 0 0 0 0 1 0 0 0 0 0 0 0 0 0 0 0 1 0 0 0 0 0 0 0 0 0 0 0 0 0 0 0 0 0 0 0 0 0 0 0 0 0 0 0 0 0 0 0 0 0 0 0 0 0 0 0 0 0 0 0 0 0 0 0 0 0 0 0 0 0 0 0 0 0 0 0 0 0 0 0 0 0 0 0 0 0 0 0 0 0 0 0 0 0 0 0 0 0 0 0 0 0 0 0 0 0 0 0 1 0 0 0 0 0 0 0 0 0 0 3 0 0 0 0 6 0 0 0 0 1 1 1 0 0 0 0 0 0 0 0 0 0 0 0 0 0 0 0 0 0 0 0 0 0 1 0 0 0 0 0 0 0 0 0 0 0 0 1 0 0 0 0 0 0 0 0 0 0 0 0 0 0 0 0 0 0 0 0 0 0 0 0 0 0 0 0 0 0 0 0 0 0 0 0 0 0 0 0 0 0 0 0 0 0 0 0 0 0 0 0 0 0 0 0 0 0 1 0 0 0 0 0 0 0 0 0 0 0 0 0 0 0 0 0 0 0 0 0 0 0 0 0 0 0 0 0 0 0 0 0 0 0 0 0 0 0 0 0 0 0 0 0 0 0 0 0 0 0 0 0 0 0 0 0 0 0 0 0 0 0 0 0 0 0 0 0 0 0 0 0 0 0 0 0 0 0 0 0 0 0 0 0 0 0 0 0 0 0 0 0 0 0 0 0 0 0 0 0 0 0 0 0 0 0 0 0 0 0 0 0 0 0 0 0 0 0 0 0 0 0 0 0 0 0 0 0 0 0 0 0 0 0 0 0 0 0 0 0 0 0 2 0 0 0 0 0 0 0 0 0 0 0 0 0 0 0 0 0 0 0 0 0 0 0 0 0 0 0 0 0 0 0 0 0 0 0 0 0 0 0 0 0 0 0 0 0 0 0 0 0 0 0 0
Manes.02G209900.v6.1 0 1 0 0 4 0 2 0 1 0 2 0 2 0 0 1 0 0 4 1 0 2 0 9 1 1 3 0 0 0 0 1 0 0 0 0 1 1 2 1 1 0 1 21 0 1 3 0 9 4 2 8 3 4 2 0 4 1 0 5 0 0 0 0 1 0 2 1 0 0 2 4 7 0 0 2 0 5 0 4 0 3 2 5 0 3 9 4 3 5 0 10 4 0 0 0 0 0 1 0 1 0 1 2 0 0 4 7 3 0 10 0 6 0 0 0 0 2 1 1 1 0 0 0 3 0 0 0 0 2 0 2 3 3 0 3 0 1 1 0 0 0 3 4 1 0 1 3 3 0 2 1 1 2 8 5 0 1 2 0 2 1 1 6 0 0 10 2 0 1 2 0 6 5 0 3 1 1 0 0 2 3 4 4 8 4 1 3 5 4 6 8 0 2 8 6 1 0 5 6 2 4 0 3 5 2 21 0 0 8 6 6 1 4 2 9 0 4 0 7 2 4 0 0 0 5 0 2 0 2 4 1 0 7 4 1 3 0 0 3 11 0 1 0 0 0 0 0 0 1 2 0 0 2 1 0 0 0 4 0 1 0 0 0 0 3 1 1 4 1 1 2 0 5 5 0 6 0 9 4 1 2 3 0 7 1 0 0 1 18 1 7 4 4 5 0 9 0 4 5 1 11 1 1 2 1 2 3 0 1 1 0 0 3 5 0 3 0 1 7 0 1 1 2 1 2 1 0 0 0 0 3 0 1 4 4 18 4 0 1 0 0 1 2 0 0 2 2 2 2 1 1 1 0 3 1 0 1 0 7 2 6 2 0 0 0 15 0 0 4 1 1 5 3 0 4 1 1 5 0 8 5 0 2 1 1 0 4 9 0 7 0 5 0 10 0 0 9 8 1 2 0 17 3 0 9 1 5 2 4 0 3 0 3 0 1 0 6 0 10 1 9 11 1 3 0 1 5 0 1 2 0 15 1 1 4 0 9 14 3 42 2 6 0 1 0 0 2 6 1 4 2 27 7 0 0 0 6 4 7 6 3 2 3 6 11 3 0 2 0 0 10 4 2 2 0 2 0 2 4 2 5 2 6 0 2 0 2 1 2 1 2 5 7 0 5 0 3 0 0 0 0 0 0 0 3 4 1 3 0 0 0 2 2 2 2 0 0 0 1 0 0 0 2 1 1 0 1 0 0 0 2 0 0 0 0 1 2 1 1 1 1 6 1 2 0 2 0 0 1 10 0 1 10 1 0 1 0 31 1 3 1 1 9 2 9 3 16 1 24 11 25 0 29 62 16 5 44 2 21 15 4 11 6 3 23 5 3 29 8 6 5 1 5 46 5 0 17 13 18 4 4 20 0 18 9 2 28 5 26 1 2 7 4 3 8 17 1 7 0 3 6 21 5 18 15 6 2 0 5 0 6 38 4 11 2 0 28 0 5 5 8 39 4 21 5 5 29 12 17 0 5 33 6 5 3 0 1 3 1 7 20 5 2 5 25 0 4 62 1 16 1 3 17 36 14 5 0 24 0 57 7 2 4 1 16 1 2 1 3 0 10 0 8 15 0 1 17 4 29 0 8 0 12 0 11 4 4 7 28 14 3 5 14 4 0 43 6 10 3 0 1 0 28 0 22 3 4 5 1 53 16 1 6 0 10 3 0 15 2 7 3 5 32 3 32 3 0 6 24 45 4 1 20 1 24 16 30
Manes.02G210000.v6.1 360 38 777 761 968 373 463 464 429 407 493 677 480 144 1750 389 764 142 230 136 424 705 602 800 560 145 794 279 180 495 279 832 588 672 601 521 606 273 151 1162 467 1167 416 239 484 304 680 430 382 649 514 1225 498 815 369 636 703 870 282 436 187 563 348 15 326 149 311 629 600 618 304 1006 393 35 79 556 971 779 458 625 470 519 330 843 101 164 299 399 1148 927 202 541 896 558 7 349 841 1456 1382 988 818 793 654 795 17 1023 870 1093 1141 285 447 375 936 162 13 107 400 601 571 251 1261 911 707 196 1083 331 188 630 50 754 693 215 1331 1421 300 480 523 1098 981 674 248 2266 1215 1731 523 352 234 1221 1656 41 459 515 690 1263 576 1554 728 1311 1133 696 455 369 943 724 411 773 273 1431 11 484 327 473 425 1412 788 796 450 644 1232 3 597 754 1114 805 1185 625 496 1082 535 1048 469 1005 583 1183 2013 1128 868 1397 917 1701 799 838 969 980 520 1285 858 1162 840 1741 430 844 1070 1438 1123 2256 1604 2061 158 1621 905 1768 859 1238 1882 619 106 575 39 1260 1104 1669 875 360 1125 902 1267 879 394 1388 720 1223 2269 689 2041 761 800 596 717 1348 534 766 899 893 1581 1069 39 322 775 1539 497 1110 781 797 1707 529 1519 1125 941 1250 1538 1104 822 759 985 898 1139 10 284 2134 2715 2183 625 2860 836 2411 776 855 1308 1683 1197 1516 922 1187 1278 3121 225 2226 997 845 1926 630 843 1370 1109 1341 906 1396 408 1057 1122 2643 2601 1131 963 1484 1226 1236 1595 976 1521 601 1212 895 906 1345 396 1063 1298 681 1125 869 13 660 1475 1387 1270 935 316 1586 901 45 940 478 1034 1234 924 1545 767 1194 603 1511 818 841 693 1595 765 1600 1628 841 1249 1461 996 607 1354 1701 953 952 964 459 1001 672 748 943 673 2088 1799 1582 2274 1343 1441 1698 2190 1511 1814 1883 843 851 1683 1139 731 29 1429 113 2903 63 3059 2723 1013 576 1563 1311 374 623 832 1049 906 957 952 901 452 904 794 2070 1058 1405 1992 548 1303 421 2958 1290 322 1924 2994 1309 1714 1231 1275 746 1436 2352 1825 2335 1077 1245 3477 1307 806 950 1686 1437 1091 589 1011 3561 782 578 138 1579 2459 2288 768 1824 1106 1702 2207 2121 1357 1353 1231 763 2664 1191 1450 1193 2443 1094 2368 1944 572 1615 1625 1491 1111 573 1988 50 1877 848 681 1529 245 1126 639 481 10 1626 399 1205 806 1254 849 1364 998 582 1100 861 635 563 407 651 549 223 1290 1209 722 916 857 624 1307 1286 793 1133 1050 788 993 1612 560 916 1481 1150 1649 570 1659 822 1059 1121 415 712 529 941 1316 1339 1098 632 842 422 537 678 330 1004 1079 1035 1259 714 908 1250 839 1223 74 1009 1520 860 229 299 2071 811 360 768 463 744 3218 1230 1237 594 322 779 764 737 428 262 23 786 266 616 355 85 140 264 305 472 409 322 424 1119 95 215 568 697 178 176 470 420 202 509 224 503 476 255 512 210 750 1517 186 146 250 648 488 701 297 433 1014 462 293 443 655 9 611 978 591 460 887 816 1025 1499 63 16 154 128 18 404 523 657 844 660 95 590 32 1283 706 369 579 638 626 231 167 809 523 356 83 305 708 930 971 172 527 7 345 1312 260 969 328 883 1902 1337 436 519 110 996 459 905 193 264 806 789 1114 717 922 1051 562 901 498 839 1063 305 3 908 21 462 18 847 280 787 647 556 744 550 602 136 827 1196 452 586 674 244 776 181 829 997 530 752 746 516 1630 1205 823 141 856 810 739 892 284 900 240 565 1100 589 579 659 117 565 425 544 16 355 381 519 589 685 443 1401 516 514 1234 93 201 575 900 592 73 490 384 1104 615 736 658 684
Manes.02G210100.v6.1 5 0 0 1 0 3 3 3 0 0 7 0 0 0 0 0 2 0 5 0 10 1 4 5 0 6 0 0 0 0 2 2 0 2 0 2 0 2 1 0 6 14 2 0 0 3 0 4 1 0 4 6 1 0 0 1 3 2 1 0 1 3 2 0 0 2 0 2 1 0 7 13 4 0 0 2 1 0 0 0 3 0 0 0 0 3 2 2 0 0 1 8 4 0 0 3 7 0 1 3 0 11 3 3 0 1 5 0 1 1 0 6 5 1 0 0 12 3 11 0 0 6 3 0 0 0 1 5 0 0 0 4 1 0 0 0 1 1 5 4 0 2 0 3 2 0 3 7 3 0 0 1 0 1 3 3 1 0 2 0 0 7 4 0 1 1 3 10 0 1 0 5 0 2 0 0 6 3 7 0 0 11 5 4 0 0 7 1 4 8 0 3 3 1 6 1 0 1 6 14 0 0 16 17 1 7 1 19 20 21 3 0 10 3 5 1 0 7 0 10 2 1 12 12 10 5 1 8 0 14 4 6 24 36 30 6 0 22 42 22 22 5 17 39 10 12 1 18 61 22 61 0 14 26 26 40 2 37 27 8 34 1 38 69 7 57 9 24 17 16 2 0 15 51 7 10 2 0 5 1 6 2 5 1 50 4 0 0 25 1 1 0 0 17 2 10 1 2 16 14 17 1 0 4 7 6 22 0 3 4 9 1 0 33 18 22 9 1 10 2 7 0 1 27 17 9 0 0 5 2 3 2 0 4 0 10 0 1 6 18 8 0 0 11 4 20 12 3 15 0 4 0 0 3 3 11 0 2 30 9 18 5 4 5 3 26 2 3 29 14 24 5 4 0 7 7 0 1 0 11 1 6 1 0 13 8 6 1 0 9 26 1 75 0 1 0 1 1 0 2 1 1 0 0 34 5 17 6 0 20 5 16 3 11 15 9 9 0 0 11 6 12 0 0 46 39 7 11 2 24 11 16 9 0 4 0 4 0 0 6 6 10 0 0 9 23 4 0 0 17 9 8 0 0 10 0 7 11 0 2 0 1 5 1 30 8 14 0 0 13 2 1 11 2 0 12 4 0 13 0 5 6 4 0 0 3 0 4 0 1 18 37 8 24 1 7 1 1 2 0 5 6 33 3 0 18 7 12 26 0 22 3 8 4 0 16 5 3 0 0 23 6 13 1 0 76 14 22 1 0 7 11 10 4 1 10 6 4 2 0 20 8 8 10 2 8 5 4 0 0 3 8 7 0 0 3 9 5 0 1 3 6 14 1 1 1 4 2 9 2 0 11 0 12 0 0 5 2 1 0 0 1 1 3 0 0 3 3 6 0 0 7 3 0 0 0 1 2 4 0 1 0 4 2 3 0 4 16 3 2 0 0 3 4 1 0 13 0 8 2 0 25 4 29 24 2 2 1 1 4 0 5 7 0 0 0 0 2 0 3 0 9 0 5 0 0 4 6 6 0 0 2 4 2 0 0 4 0 1 0 0 3 9 7 0 1 0 1 0 2 0 0 3 7 6 0 0 0 0 2 0 0 0 0 1 0 0 5 0 2 1 0 0 2 6 0 0 4 4 4 1 0 0 0 0 0 0 1 0 7 0 0 12 5 9 5 4 0 4 3 0 0 7 5 6 0 3 5 0 4 0 0 5 17 0 7 0 2 1 7 0 0 13 17 9 3 0 1 1 0 2 0 7 6 2 9 0 4
Manes.02G210200.v6.1 3 0 0 0 0 3 0 2 0 0 1 0 2 0 0 5 0 0 0 0 0 0 0 0 0 2 0 1 0 0 0 0 0 0 0 3 2 0 0 0 0 0 2 0 0 0 0 0 0 0 3 0 1 0 0 8 1 2 0 0 3 1 0 0 0 0 0 0 0 0 0 0 0 0 0 7 0 0 0 0 2 3 0 0 0 0 0 0 0 0 1 0 0 1 0 0 5 0 2 1 0 0 0 0 0 0 1 0 0 0 0 1 3 1 0 0 2 0 0 0 0 6 0 0 0 0 0 0 0 0 0 0 0 0 0 0 1 0 0 0 0 1 1 1 0 0 0 0 0 0 0 3 0 0 0 0 1 0 1 0 0 2 0 0 0 0 0 0 0 0 0 0 0 2 0 0 0 0 0 0 0 5 0 1 0 0 0 0 0 0 0 0 1 0 8 0 0 4 1 3 0 0 2 0 0 0 0 0 0 0 0 0 11 1 3 1 0 2 0 3 0 0 0 0 0 0 0 1 0 0 0 0 0 0 0 0 0 9 11 8 6 0 1 20 0 6 0 1 11 0 1 0 0 3 4 13 0 2 1 0 2 1 0 0 0 0 0 1 1 6 0 1 14 60 7 5 0 0 3 0 0 0 0 0 0 0 0 0 2 0 0 0 0 7 1 0 0 2 6 1 0 0 0 3 0 1 0 0 2 0 0 0 1 0 0 1 0 0 1 0 0 0 0 3 0 2 0 1 1 0 0 0 0 2 0 1 0 0 2 1 0 0 0 0 3 0 0 0 2 0 0 0 0 1 0 1 0 0 1 0 1 0 0 0 0 3 0 0 0 0 0 0 0 2 9 10 6 3 0 4 0 0 0 0 10 2 0 0 0 10 3 0 30 1 0 0 0 0 0 8 2 1 0 0 2 1 0 0 0 0 0 0 0 0 5 0 1 0 0 8 8 2 0 0 0 0 0 0 0 0 0 1 0 0 1 0 2 0 0 1 3 0 0 0 1 0 0 0 0 2 0 0 0 0 4 0 0 0 0 4 0 3 0 0 6 1 0 0 0 1 4 0 0 0 0 0 0 0 0 0 1 2 0 0 0 0 0 0 0 0 0 1 0 0 0 4 2 3 0 0 2 0 8 0 0 0 0 0 0 0 8 0 0 0 1 13 1 0 0 0 2 0 1 0 0 0 0 0 0 0 0 0 1 0 0 1 0 0 0 0 0 1 1 0 0 2 1 0 1 0 5 2 2 0 0 2 6 0 1 0 0 0 1 0 0 0 4 2 1 1 0 5 0 0 0 0 3 1 0 0 0 4 2 0 0 0 1 0 5 0 0 2 2 0 2 0 3 3 0 0 3 0 0 0 0 0 3 2 0 0 0 3 0 0 0 0 0 0 0 0 0 2 1 0 0 0 0 0 0 0 0 1 2 0 0 0 0 1 0 0 0 1 1 1 0 0 0 0 0 0 0 0 0 1 0 0 0 0 0 0 0 0 0 1 1 0 0 1 0 0 0 0 0 0 0 0 0 1 3 0 0 0 1 1 4 0 0 2 0 2 0 0 0 1 3 3 0 2 0 0 0 0 1 0 0 0 0 2 0 0 0 0 0 0 0 0 0 0 6 1 0 0 0 1 0 0 0 2 0 0 0 0 2 2 0 10 0 0 0 0 0 0 0 0 0 0 0 1 2 0 0 0 0 0 0 0 0 0
Manes.02G210300.v6.1 14 1 9 54 30 23 44 22 31 12 9 17 16 10 35 10 54 8 74 7 22 40 49 143 21 6 56 19 34 25 13 41 34 48 49 21 55 14 14 45 18 115 24 86 30 15 49 18 27 34 19 85 18 95 38 18 60 33 89 38 12 29 18 0 16 10 19 12 74 27 19 68 25 4 4 32 58 52 40 23 7 80 9 75 15 8 40 28 64 45 10 76 45 93 0 44 11 45 22 54 104 31 42 34 3 56 15 60 4 21 72 4 52 4 1 7 48 89 45 30 53 15 34 2 117 30 4 15 1 97 24 17 47 18 13 49 32 65 43 91 66 84 70 61 39 19 71 95 98 1 65 17 54 42 89 85 12 67 39 76 58 65 60 45 67 59 37 83 2 65 74 33 55 40 24 61 37 80 38 0 46 58 107 130 175 72 48 110 31 157 39 70 25 77 89 249 126 77 129 61 157 129 64 169 33 126 184 79 136 137 141 195 98 77 67 93 36 38 25 113 85 87 63 95 149 106 2 66 7 106 166 95 127 75 75 140 118 17 66 69 69 40 48 48 35 58 36 45 58 64 70 39 34 81 63 100 3 58 63 49 87 58 38 104 74 130 99 39 75 68 114 58 31 133 53 50 102 2 26 63 27 73 98 80 76 66 64 129 111 122 48 112 75 94 78 68 96 109 81 150 109 147 40 49 81 44 128 60 11 51 51 80 119 129 70 103 82 96 59 107 34 44 55 109 153 67 69 81 36 47 25 50 0 44 72 39 98 49 22 79 53 2 105 67 78 51 159 99 71 77 28 74 102 50 69 58 50 76 71 49 44 119 34 81 73 70 116 97 69 135 111 143 82 96 33 147 78 116 123 60 79 59 104 81 73 128 44 130 88 29 68 0 97 13 85 4 38 89 63 46 64 31 114 57 83 84 42 170 112 111 44 105 91 161 26 65 78 48 61 33 61 101 44 53 76 83 60 162 73 62 102 65 195 160 63 77 51 90 83 83 109 30 116 78 67 86 17 95 0 64 95 78 124 86 35 56 44 167 88 68 78 34 74 66 153 52 76 110 68 84 33 62 52 92 96 66 70 5 139 85 40 162 15 110 34 24 2 36 88 84 68 110 69 80 44 26 82 32 97 24 43 50 44 82 93 53 62 71 120 75 37 49 53 85 56 37 118 49 50 51 65 54 78 110 52 96 87 90 45 56 33 92 42 42 44 46 85 45 129 111 30 113 63 105 122 11 89 19 59 39 39 83 53 145 20 9 194 47 106 47 47 83 173 125 89 99 39 67 37 91 58 44 10 55 269 60 34 48 9 73 64 18 61 20 60 43 27 17 80 105 37 21 49 20 145 95 21 70 29 108 51 12 93 49 68 23 34 116 19 98 76 25 66 45 76 53 59 3 51 100 100 32 67 66 94 122 26 6 19 51 4 21 86 24 52 30 13 119 4 66 35 28 107 21 75 69 28 94 46 98 14 40 50 30 82 34 42 3 32 111 45 105 23 56 46 88 43 62 108 18 79 66 5 67 47 76 43 26 56 61 146 48 30 78 29 45 1 51 1 29 2 37 27 35 39 74 45 56 35 31 76 72 34 60 26 45 79 66 60 48 76 50 95 67 103 91 119 9 79 37 64 31 25 56 8 118 82 36 38 61 117 45 38 125 2 123 30 16 73 37 69 54 56 89 64 117 14 56 47 54 76 66 72 97 10 172 97 54
Manes.02G210400.v6.1 0 0 0 0 0 1 0 0 0 0 0 1 0 0 0 0 0 0 0 0 2 0 1 0 0 1 0 0 0 0 1 1 0 0 0 0 0 0 0 0 0 0 1 0 0 0 0 0 0 0 0 0 0 0 0 1 0 0 0 0 0 0 1 0 0 0 0 0 0 0 0 0 0 0 0 0 0 0 0 0 0 0 0 0 0 0 0 0 0 0 0 0 0 0 0 0 0 2 1 0 0 1 0 0 0 0 2 0 0 0 0 0 0 0 0 0 4 0 0 0 0 0 0 0 0 0 0 0 0 0 0 0 0 0 0 0 0 0 0 0 0 4 0 0 0 0 0 0 0 0 0 0 0 0 0 0 0 0 1 0 0 1 0 0 0 0 0 0 0 0 0 0 0 0 0 0 0 0 0 0 0 0 0 0 0 0 0 0 1 0 0 0 0 0 1 0 0 0 0 0 0 0 1 0 0 0 0 0 0 0 0 0 7 0 1 0 0 3 0 1 0 0 1 0 1 0 0 2 0 0 0 0 0 0 0 0 0 3 1 0 2 2 1 1 0 0 0 4 6 1 0 2 1 4 3 4 0 2 3 0 2 0 3 3 0 0 0 0 0 3 0 0 9 8 2 1 2 0 0 0 3 0 0 0 0 0 0 0 4 0 0 0 0 0 0 0 0 0 0 0 2 0 0 0 0 3 0 0 1 0 0 0 0 0 0 0 0 0 0 0 0 0 0 0 0 0 0 0 0 0 0 0 0 0 0 0 0 0 0 0 1 0 0 1 0 3 0 0 0 0 1 0 0 0 0 4 0 0 3 0 2 0 0 0 0 1 0 0 0 0 0 0 0 0 0 0 1 0 0 2 0 1 0 0 1 0 0 0 0 3 1 0 2 0 0 0 4 0 0 2 0 2 0 0 2 0 0 0 0 7 0 3 0 0 4 0 0 0 0 0 0 0 0 0 0 0 0 0 0 1 0 1 0 0 0 0 0 0 0 0 0 0 0 0 2 0 1 0 0 1 0 4 0 0 3 2 3 0 0 1 0 0 0 0 3 0 2 0 0 3 0 0 0 0 0 0 0 0 0 0 0 0 0 0 0 0 0 0 0 0 3 1 0 0 0 1 0 3 0 0 0 0 2 0 0 0 0 0 0 0 2 0 0 0 0 1 0 2 0 0 2 0 0 0 0 0 0 0 0 0 0 0 1 0 0 1 0 1 0 0 2 3 1 0 2 2 0 0 0 0 0 2 4 0 0 0 0 2 0 0 0 0 0 0 0 1 0 0 0 0 0 0 0 4 0 0 0 0 0 0 0 0 0 0 0 1 0 0 3 0 0 0 0 3 0 0 0 0 0 0 0 0 0 0 0 0 1 0 0 0 0 0 2 0 0 0 7 0 0 0 0 1 0 0 1 0 0 0 0 0 0 0 1 0 0 0 0 0 0 0 0 8 0 0 1 0 1 0 0 0 0 0 1 0 1 0 1 0 0 0 0 0 0 0 0 0 0 0 1 3 0 0 0 0 0 0 0 0 0 0 0 0 1 0 3 0 0 0 0 0 1 0 0 0 0 0 0 0 0 0 0 0 0 0 0 0 0 0 0 4 0 0 2 0 0 0 0 1 0 2 0 0 0 0 0 0 0 2 0 2 0 0 0 0 0 1 0 0 0 0 0 0 1 0 3 0 0 0 2 5 0 0 0 0 0 0 0 0
Manes.02G210500.v6.1 0 0 0 0 0 0 0 9 0 0 0 0 16 0 0 0 0 0 0 0 0 0 0 0 0 1 1 16 0 0 0 0 0 0 0 0 0 20 0 0 0 0 0 0 0 0 0 11 0 0 0 0 0 0 0 0 0 1 0 0 0 0 17 0 0 0 0 60 0 0 0 0 11 0 0 0 0 34 0 0 0 0 16 0 0 0 0 16 0 0 1 0 0 4 0 0 0 0 0 0 0 0 0 0 0 0 0 0 15 0 0 0 0 3 0 0 0 0 17 0 0 0 0 4 0 0 0 0 2 0 0 0 1 19 0 0 0 0 28 0 0 0 0 1 0 0 0 0 0 0 0 0 0 1 0 0 0 0 24 0 0 0 0 0 0 0 0 0 0 0 0 0 0 0 0 0 0 0 9 0 0 0 0 0 0 1 0 0 0 0 0 0 0 1 2 0 0 0 0 12 0 6 0 0 0 0 4 0 0 3 0 0 0 0 32 2 1 1 0 78 0 0 0 0 17 0 0 1 0 13 0 0 0 0 17 0 0 0 0 2 0 0 0 0 300 2 0 0 0 7 0 0 0 0 38 8 0 0 0 72 0 0 0 0 11 0 0 0 0 75 0 0 0 0 36 0 0 0 0 1 147 0 0 0 0 215 0 0 0 0 130 0 0 1 0 273 2 2 0 2 285 0 0 0 0 11 0 0 0 2 61 0 0 0 0 49 1 0 0 0 5 0 0 0 0 24 2 0 0 1 15 0 0 0 0 15 4 0 0 0 8 2 0 0 0 1 0 3 0 0 11 1 0 1 0 18 0 0 0 0 37 0 0 0 0 148 3 0 0 0 64 0 2 0 0 0 1 0 0 2 0 46 0 0 0 0 50 0 0 0 0 0 0 0 0 0 3 0 0 1 0 88 0 0 0 0 57 0 0 0 0 0 0 0 0 0 59 0 0 0 0 71 0 0 0 0 0 0 0 0 0 293 0 0 0 0 1 0 0 0 0 0 0 0 0 0 0 0 0 0 0 2 0 0 0 0 115 0 1 0 0 136 0 0 1 0 18 0 0 22 0 0 145 0 0 0 0 3 0 0 1 0 13 0 0 0 0 106 0 0 0 0 1 0 0 0 0 0 0 1 0 0 77 0 0 0 0 14 0 0 0 0 1 0 0 0 0 47 0 0 0 0 25 0 0 0 0 66 0 0 0 0 98 1 0 0 0 0 0 0 0 0 0 2 0 0 0 0 0 0 0 0 0 0 0 0 0 1 0 0 0 0 0 0 0 0 0 0 19 0 0 0 0 0 0 0 2 0 0 0 0 0 2 41 0 1 0 1 13 1 1 0 0 5 0 0 0 0 6 0 0 0 0 62 0 0 0 0 0 1 0 0 0 3 0 0 0 0 32 0 0 0 0 0 0 0 0 0 19 0 0 0 0 11 0 0 0 1 0 0 0 1 0 26 0 0 0 0 105 0 0 0 0 23 0 0 0 0 73 0 0 0 0 0 41 0 0 0 0 0 0 0 0 0 0 0 0 0 0 71 0 0 0 0 0 0 0 0 0 6 0 0 0 0 0 0 0 0 0 0 0 0 0 0 1 0 0 0 0 0 0 0 0 0 0 0 0 0 0 1 0 0 0 0 4 0 0 0 0 18 0 0 0 0 0 0 0 0 0 39 0 0 0 0 10 0 0 0 0 0 0 0 0 0 16 0 0 0
Manes.02G210600.v6.1 0 0 0 0 0 0 0 0 0 0 0 1 0 0 0 0 1 0 1 0 0 0 0 5 0 0 0 1 0 0 0 0 0 0 0 1 3 0 0 0 0 4 0 7 0 0 3 0 0 0 0 3 0 1 0 0 6 0 3 1 0 0 0 0 0 0 1 0 1 0 0 4 2 0 0 0 0 0 1 1 0 3 0 1 0 0 1 2 1 0 0 1 0 1 0 0 0 0 1 3 3 0 0 0 0 1 0 1 0 0 1 0 0 0 0 0 0 1 0 0 0 0 2 0 1 0 1 0 0 4 0 0 0 1 0 0 0 0 0 0 1 0 1 0 1 0 0 2 0 0 2 0 1 1 12 3 0 0 0 1 2 0 0 0 1 1 0 0 0 2 1 0 1 0 0 0 0 5 1 0 2 0 6 6 8 1 2 1 0 0 0 0 0 1 3 1 8 0 23 1 4 6 1 5 0 14 11 0 0 0 3 10 0 2 1 0 1 0 0 0 0 0 0 2 0 0 0 1 0 1 8 0 0 0 0 0 2 0 0 2 4 0 0 1 0 1 0 0 1 1 0 0 0 0 0 0 0 0 1 0 1 1 0 0 0 3 5 0 3 1 1 0 0 1 0 0 5 0 0 0 0 0 3 0 4 0 0 0 0 2 0 3 0 0 0 0 6 0 0 2 0 3 4 0 1 1 3 0 0 2 0 0 0 0 1 1 1 1 0 3 0 1 0 1 0 1 0 0 0 3 1 3 0 0 3 0 5 0 0 0 0 1 0 0 0 0 4 0 0 0 0 1 0 0 2 0 0 1 0 1 1 0 0 3 0 0 2 1 0 3 0 0 0 2 1 2 0 1 3 0 0 1 0 0 0 0 2 1 0 0 0 0 0 0 0 0 0 0 3 0 1 0 15 0 0 9 0 8 0 0 0 0 0 0 0 1 0 0 1 0 0 2 3 0 0 0 0 4 0 0 0 0 6 1 0 2 0 4 4 0 4 0 15 0 0 0 0 2 0 0 4 0 8 0 0 0 1 8 3 1 4 0 0 0 1 0 0 3 0 0 2 2 0 1 0 0 0 0 1 3 0 7 0 13 1 0 0 0 1 0 0 3 0 3 0 1 0 0 2 0 0 0 1 0 0 0 0 0 3 0 0 0 0 1 0 0 6 1 4 0 0 0 0 9 0 0 0 2 0 0 0 4 0 2 0 0 0 0 1 0 0 4 1 1 2 0 0 0 0 0 3 1 0 23 1 1 8 0 18 0 0 1 0 1 1 4 1 4 0 6 10 1 0 6 47 7 0 5 1 6 18 1 4 0 2 0 4 3 10 8 8 2 1 0 29 7 1 1 11 9 0 0 9 3 23 0 2 25 1 11 6 1 1 0 5 1 2 0 2 0 3 5 7 4 2 3 5 0 0 5 0 2 7 0 3 4 0 2 0 2 2 3 6 2 17 11 4 11 1 10 0 2 16 1 1 6 1 1 0 0 7 11 0 5 1 7 2 3 9 0 5 1 0 21 0 6 0 0 1 0 21 11 3 0 2 3 0 0 0 1 0 3 1 2 0 5 0 0 3 4 3 3 0 1 0 8 3 0 5 5 6 2 0 2 0 0 17 0 0 0 2 2 0 4 0 18 8 0 0 0 19 6 1 4 0 10 1 0 4 0 6 1 3 19 0 33 0 0 1 9 9 6 0 3 0 9 9 8
Manes.02G210700.v6.1 10 1 45 20 41 24 22 38 20 26 36 21 20 6 50 20 18 6 6 14 22 21 37 51 27 16 47 20 14 25 14 17 36 36 25 32 31 28 9 45 28 72 37 28 24 31 40 45 28 13 49 74 37 65 27 32 54 49 17 33 10 36 24 0 18 16 12 25 54 21 41 56 42 4 7 50 46 63 11 24 38 15 28 44 8 13 30 45 59 34 20 44 58 29 1 23 54 71 86 57 52 84 47 52 1 35 41 91 103 20 38 69 61 9 2 5 100 50 38 21 50 70 43 16 74 31 15 27 7 23 27 15 51 78 10 15 19 61 69 16 33 120 58 80 10 8 47 94 102 1 33 55 69 52 41 49 33 53 80 48 29 72 49 54 35 37 7 47 0 20 19 53 43 72 25 24 45 48 76 0 32 75 66 93 77 56 64 63 36 50 16 55 50 56 164 92 47 46 51 107 56 65 73 86 35 78 72 69 77 65 50 44 42 72 73 103 58 71 7 143 54 41 75 66 128 70 14 39 6 112 61 74 154 6 102 54 56 60 48 67 54 36 104 55 176 52 47 70 58 82 35 33 65 79 101 56 0 64 45 87 53 41 57 66 83 40 61 76 65 90 69 44 67 77 77 75 54 0 21 84 111 71 57 139 43 155 70 50 126 72 91 80 45 93 46 109 16 53 69 55 118 60 22 64 55 66 51 26 43 70 42 70 103 71 26 93 31 24 62 66 55 13 37 77 83 82 23 53 54 54 95 44 1 58 86 74 56 55 42 61 45 3 53 48 43 70 31 45 47 72 37 51 41 91 35 76 26 26 74 36 48 86 16 87 107 102 51 59 53 40 89 30 37 40 51 101 91 40 78 69 56 86 112 63 120 136 70 46 64 80 78 0 78 4 110 3 125 75 28 39 106 69 35 33 61 59 80 42 63 112 38 84 61 48 62 91 88 33 74 36 115 120 30 97 135 126 71 62 63 51 59 109 99 88 91 54 133 85 60 86 64 39 78 46 68 130 25 37 1 134 61 97 54 41 116 85 87 102 60 87 66 45 73 55 159 44 89 75 54 146 87 57 116 46 29 73 72 5 69 45 56 109 23 48 23 18 0 100 17 47 35 58 58 54 59 38 31 37 31 18 20 27 47 28 52 37 29 63 43 28 51 49 39 69 55 48 66 73 17 35 86 27 84 44 57 51 55 70 43 37 21 47 82 41 20 55 39 48 27 34 43 111 60 44 68 44 54 55 19 35 16 67 96 76 11 21 108 56 23 44 37 53 186 58 28 62 51 37 71 29 41 44 3 42 90 29 47 10 24 12 20 32 56 28 35 33 20 23 48 48 24 45 66 34 40 49 63 12 46 29 56 38 46 120 33 34 34 76 42 37 35 31 38 74 21 40 34 1 42 37 47 53 66 144 43 84 14 3 19 21 2 19 58 39 39 30 4 35 2 49 45 41 59 54 55 26 36 89 42 21 16 30 68 48 42 15 30 0 34 47 17 47 37 60 95 81 48 50 24 78 46 45 30 61 48 54 81 73 73 92 37 31 70 86 65 45 0 48 2 67 1 51 30 37 32 54 44 65 45 24 60 83 71 49 66 12 46 35 53 63 35 58 72 12 129 37 44 23 80 57 44 50 23 42 10 86 94 53 50 99 17 62 67 68 2 46 44 37 40 66 44 76 69 42 61 23 14 27 69 61 19 40 77 60 49 42 22 41
Manes.02G210800.v6.1 181 16 100 66 97 204 162 116 49 5 256 116 95 14 49 209 118 21 61 10 184 93 103 202 60 112 85 94 28 4 107 54 78 51 5 151 132 107 45 22 147 167 116 57 15 175 47 88 35 5 243 106 175 99 5 104 109 137 58 16 83 85 119 3 11 205 99 70 58 18 173 131 103 4 4 149 69 141 29 21 166 107 68 60 7 104 109 111 48 104 130 75 103 85 3 65 252 108 135 72 11 176 112 112 0 18 133 195 202 28 18 174 135 71 5 17 301 142 114 10 7 160 96 91 79 6 181 64 18 48 6 121 184 139 20 8 111 96 92 52 26 387 94 114 40 14 200 81 122 6 13 127 66 71 105 48 63 106 118 29 11 416 79 134 23 6 99 101 4 75 5 127 86 90 74 39 209 118 128 1 15 220 103 234 96 15 195 109 111 116 5 128 243 160 312 93 13 199 90 194 58 1 223 196 68 46 12 193 117 106 50 13 154 106 161 83 34 304 26 207 41 3 249 182 335 44 3 118 12 220 72 77 276 81 140 89 16 97 191 112 85 9 151 201 114 79 23 183 164 199 52 13 125 96 193 83 2 164 94 98 109 23 131 204 157 136 13 136 62 86 29 8 145 133 213 128 13 5 26 123 112 22 27 134 75 106 105 23 160 98 96 62 9 67 59 151 45 18 166 174 158 46 8 98 125 70 70 9 266 140 73 53 28 77 86 130 52 8 81 49 89 33 7 255 209 211 78 27 112 47 77 45 0 122 80 153 38 17 141 136 142 8 10 207 69 192 55 10 152 151 88 70 34 251 40 127 19 45 158 61 48 40 14 301 224 206 33 21 188 128 148 74 23 9 86 129 175 87 15 229 70 172 192 21 185 106 91 103 21 202 110 2 175 7 141 4 212 96 15 145 105 99 137 19 166 82 87 67 8 312 91 128 53 49 192 144 128 100 6 82 85 182 28 19 354 177 139 85 49 63 133 171 80 15 110 51 157 51 31 95 108 108 34 12 85 208 92 59 22 214 111 103 39 0 336 75 202 91 13 137 114 55 75 13 288 81 184 53 23 381 143 73 155 59 21 412 91 34 105 12 195 151 75 46 14 74 0 179 53 18 62 95 130 78 21 143 149 94 83 6 36 71 80 37 8 200 83 107 100 4 143 104 135 60 7 133 164 155 45 6 244 110 191 41 4 181 133 128 23 2 74 101 100 77 5 160 99 34 52 15 182 106 139 81 65 137 72 150 16 4 73 65 182 60 3 262 89 158 55 26 110 88 375 79 20 172 152 92 109 114 46 212 4 144 108 12 139 75 121 31 10 109 154 82 76 21 118 64 176 67 12 149 149 83 68 12 186 61 102 48 235 104 138 190 70 7 250 110 114 53 5 124 71 167 45 12 117 4 120 29 11 130 134 89 62 26 56 6 106 62 4 58 40 112 27 16 22 115 8 40 19 157 72 125 71 8 299 177 121 19 28 90 132 89 113 10 155 6 63 46 18 106 66 149 198 96 18 193 82 230 141 10 129 172 153 92 56 124 129 229 40 3 288 153 207 81 0 178 3 103 1 3 149 90 99 97 33 195 147 94 67 79 199 81 134 26 16 160 72 85 66 18 202 46 157 53 57 93 78 118 23 25 181 92 102 59 19 89 71 133 83 11 216 362 0 106 17 106 41 145 40 7 136 84 184 29 3 205 110 156 77 5 274 101 190 108 34 124
Manes.02G210900.v6.1 95 25 116 30 69 57 41 99 15 29 105 100 68 20 57 63 34 10 19 14 51 38 92 51 38 52 44 38 23 45 83 48 83 59 64 123 39 76 63 56 71 77 59 19 34 67 53 47 43 27 98 103 111 88 30 29 46 49 42 32 82 54 61 0 53 107 56 41 44 33 59 93 148 3 8 50 67 50 40 31 71 40 160 41 23 140 97 150 53 64 89 44 98 77 0 33 133 71 118 72 86 65 61 109 1 77 60 96 68 49 32 46 55 44 0 19 57 47 31 33 49 35 50 48 77 31 14 30 20 76 34 22 72 69 11 44 45 44 69 54 50 146 76 127 108 87 39 105 82 4 48 82 40 69 23 64 84 77 79 28 63 80 57 73 38 51 30 46 2 33 32 58 54 90 120 97 26 47 66 1 78 124 103 107 72 60 116 109 92 99 95 102 67 47 170 93 65 129 43 289 94 68 56 83 28 89 102 88 107 170 131 152 132 109 108 135 61 80 26 165 80 78 167 99 170 102 0 66 7 234 129 102 245 44 111 86 120 91 30 83 60 104 207 98 139 88 69 84 68 102 127 68 106 64 132 123 6 94 96 59 53 83 87 72 86 59 130 104 70 87 90 58 71 73 58 62 109 1 41 61 72 100 54 102 47 204 99 106 146 77 48 82 78 130 66 84 36 82 102 57 103 100 43 105 79 95 127 94 56 116 126 128 195 119 54 92 80 75 79 71 69 37 75 92 76 96 42 101 89 70 54 95 1 142 132 120 97 66 45 59 60 1 77 66 102 99 126 96 96 60 63 115 90 85 83 129 65 90 66 94 89 75 42 103 87 90 112 94 112 71 163 92 86 89 61 109 159 108 120 87 102 209 95 100 153 152 61 40 85 106 39 0 94 17 120 3 68 88 54 61 149 123 39 84 35 55 62 110 125 81 36 81 84 113 44 46 109 37 76 57 97 69 32 105 66 39 36 52 46 84 88 94 114 118 59 83 123 106 99 129 93 116 64 68 93 233 46 88 2 83 85 92 68 46 127 35 59 137 55 79 72 48 91 65 141 61 84 130 118 118 75 40 132 68 58 84 76 52 92 72 47 94 114 60 66 62 0 139 69 137 99 76 98 49 40 67 88 112 91 42 63 43 96 59 117 90 46 100 71 76 107 92 81 122 75 61 67 89 44 92 156 112 128 68 85 94 135 150 52 59 69 75 150 75 78 100 109 158 81 87 51 109 99 124 118 107 84 102 78 45 19 136 85 70 41 92 290 103 40 74 95 86 380 115 92 85 74 53 55 30 47 64 5 73 73 42 72 37 85 21 21 47 47 126 35 41 72 36 73 35 25 40 115 52 34 45 54 74 52 17 41 31 44 80 69 32 37 37 42 23 33 62 86 222 40 47 61 0 180 54 79 61 51 34 39 53 37 0 43 14 3 38 50 38 27 83 18 46 7 40 28 52 41 113 53 82 64 54 64 25 48 42 42 55 47 26 29 1 89 26 47 57 50 81 95 122 68 44 65 123 37 71 106 79 60 83 83 66 51 113 57 102 44 49 69 41 2 30 2 43 1 91 38 51 50 50 67 62 38 100 59 75 42 25 38 18 55 32 72 72 49 37 91 36 81 56 33 24 83 64 81 86 36 38 55 63 76 86 87 58 54 82 82 91 3 48 66 49 49 81 52 70 59 72 62 50 25 69 112 105 68 105 54 75 57 93 42 46
Manes.02G211000.v6.1 0 0 0 0 0 0 0 0 0 0 0 0 0 0 0 0 0 0 0 0 0 0 0 1 0 0 0 0 0 0 0 0 0 0 0 0 0 0 0 0 0 0 0 0 0 0 0 0 0 0 0 0 0 0 0 0 0 0 0 0 0 0 0 0 0 0 0 0 2 0 0 0 0 0 0 0 0 0 0 0 0 0 0 0 0 0 0 0 0 0 0 0 0 0 0 0 0 0 0 0 0 0 0 0 0 0 0 0 0 0 0 0 0 0 0 0 0 0 0 0 0 0 0 0 0 0 0 0 0 0 2 0 0 0 0 0 0 0 0 0 0 0 0 0 0 0 0 0 0 0 0 0 0 0 0 0 0 0 0 0 0 0 0 0 0 0 0 0 0 0 0 0 0 0 0 0 0 0 0 0 0 0 0 0 0 0 0 0 0 0 0 0 0 0 0 0 0 0 0 0 0 0 0 0 0 0 0 0 0 0 0 0 0 0 0 1 2 0 0 0 1 1 0 0 0 0 0 0 0 0 0 0 0 0 0 0 0 0 0 0 0 0 0 0 0 0 0 0 0 0 0 0 0 0 0 40 1 0 0 0 0 0 0 0 0 0 0 0 0 0 0 0 0 0 0 0 0 0 0 0 0 0 0 0 0 0 0 0 0 0 0 0 0 0 0 0 0 0 0 0 0 0 0 0 0 0 0 0 0 0 0 0 0 0 0 0 2 0 0 0 0 0 0 0 0 0 0 0 0 0 0 0 0 0 0 0 0 0 0 0 0 0 0 0 0 0 0 0 0 0 0 0 0 0 0 0 0 0 0 0 0 0 0 0 0 0 0 0 0 0 0 0 0 0 0 0 0 0 0 0 0 0 0 0 0 0 0 0 3 0 0 0 0 0 2 0 0 0 0 0 0 0 0 0 0 0 0 0 1 0 0 0 0 0 0 0 0 0 0 0 0 0 0 1 0 0 0 0 0 0 0 0 0 0 0 0 0 0 0 0 0 0 0 0 0 0 0 0 0 0 0 0 0 0 0 0 0 0 0 0 0 0 0 0 0 0 0 0 0 0 0 0 0 0 0 0 0 0 0 0 0 0 0 0 0 0 0 0 0 0 0 0 0 0 0 0 0 0 0 0 0 0 0 0 0 0 0 0 0 0 0 0 0 0 0 0 0 0 0 0 0 0 0 0 0 0 0 0 0 0 0 0 0 0 3 0 0 0 0 0 0 0 0 0 0 0 0 0 0 0 0 0 0 0 0 0 0 0 0 0 0 0 0 0 0 0 0 0 0 0 0 0 0 0 0 0 0 0 0 2 0 0 0 0 0 1 0 0 0 0 0 0 0 0 0 0 0 0 0 0 0 0 0 0 0 0 0 0 0 0 0 0 0 0 0 0 0 0 0 0 0 0 0 0 0 0 0 0 0 0 0 0 0 0 0 0 0 0 0 5 0 0 0 0 0 0 0 0 0 0 0 0 0 0 0 0 0 0 0 0 0 0 0 0 0 0 0 0 0 0 0 0 0 0 0 0 0 0 0 0 0 0 1 0 0 0 0 0 0 0 0 0 0 0 0 10 0 0 0 0 4 0 0 0 0 0 0 0 0 0 0 1 0 0 0 5 0 0 0 0 0 0 0 0 0 0 0 0 0 0 0 0 0 0 0 0 0 0 0 0 0 0 0 0 0 0 0 0 0 0 0 0 0 0 0 0 0 0
Manes.02G211100.v6.1 130 37 136 163 481 39 152 56 111 95 98 299 156 105 502 47 131 34 179 135 32 87 79 188 182 37 211 68 108 222 61 119 48 127 105 36 244 69 89 338 33 183 62 70 110 33 168 95 392 291 154 294 146 369 299 74 335 170 88 665 54 175 179 2 213 37 73 41 151 81 33 201 121 10 10 68 232 247 184 789 82 176 128 419 173 57 908 524 354 534 26 111 156 89 7 179 82 245 144 271 437 77 104 123 5 144 87 287 149 237 314 52 240 29 3 49 83 174 84 74 166 67 86 40 131 88 26 105 11 295 202 27 132 110 31 112 43 145 100 234 233 129 167 166 84 282 93 252 266 8 228 134 439 279 323 916 84 297 126 199 256 94 161 176 177 325 26 122 2 126 205 58 245 225 130 561 92 195 141 2 565 218 459 369 860 627 68 282 245 337 1182 288 44 187 351 650 542 90 248 249 384 530 43 275 70 523 336 68 172 196 202 176 57 215 160 329 126 81 42 196 171 379 60 141 179 122 22 46 16 208 439 440 87 59 99 178 235 44 72 133 163 174 132 127 149 185 219 31 95 129 236 208 74 142 166 140 1 63 115 98 101 161 59 130 175 138 190 65 123 110 281 123 97 252 132 303 429 2 29 257 169 549 611 95 103 223 238 308 113 305 116 398 264 131 228 191 125 625 80 124 146 156 138 84 148 106 137 133 34 230 109 307 444 123 68 128 139 124 126 424 177 185 376 99 126 154 136 230 64 109 89 149 2 65 226 129 230 228 46 174 106 6 260 46 133 102 181 122 77 300 60 545 421 71 241 140 250 263 85 163 124 313 104 46 106 95 216 240 67 143 110 151 154 208 72 561 332 593 710 69 237 268 127 365 153 441 103 309 480 78 175 4 444 27 201 17 209 731 708 59 285 135 117 107 64 135 55 360 271 97 88 172 271 204 75 257 192 213 306 55 241 187 182 327 90 101 95 258 165 63 125 167 215 323 79 225 171 474 397 154 247 238 426 302 59 216 54 141 33 127 392 212 383 326 102 368 194 235 554 151 278 121 594 318 123 91 90 159 230 251 79 268 263 305 248 57 143 9 235 109 75 299 214 582 244 22 1 102 80 177 70 126 113 181 111 114 174 103 117 97 32 67 87 88 171 42 90 65 118 195 109 227 123 500 293 65 386 166 219 425 58 95 167 136 122 78 130 105 42 92 23 68 63 158 194 34 100 79 99 105 35 145 135 166 219 50 163 83 144 215 9 147 139 568 147 44 300 163 273 345 39 52 403 409 375 191 123 154 116 232 946 165 23 159 1277 176 107 334 145 139 313 48 132 101 140 249 113 143 102 244 194 49 163 92 233 119 69 128 119 229 110 19 121 192 216 139 86 527 192 416 249 59 302 135 132 296 54 2 146 208 151 92 157 144 115 309 194 3 117 185 9 51 127 101 138 101 3 174 11 96 99 74 127 123 269 372 61 210 171 147 191 45 238 121 152 155 59 3 117 232 222 114 61 364 285 577 245 82 467 124 554 204 82 426 257 419 312 95 219 145 344 160 103 183 220 269 10 83 4 143 18 686 38 196 129 180 236 50 108 284 160 338 48 139 58 128 316 59 257 238 342 214 70 165 178 122 215 23 157 164 115 156 49 221 81 318 247 89 197 112 446 208 81 256 5 228 124 59 256 110 331 374 48 160 94 627 102 81 167 163 804 238 76 207 83 315 417 372
Manes.02G211200.v6.1 0 0 0 0 0 0 0 0 0 0 0 0 0 0 0 0 0 0 0 0 0 0 0 0 0 0 0 0 0 0 0 0 0 0 0 0 0 0 0 0 0 0 0 0 0 0 0 0 0 0 0 0 0 0 0 0 0 0 0 0 0 0 0 0 0 0 0 0 0 0 0 0 0 0 0 0 0 0 0 0 0 0 0 0 0 0 0 0 0 0 0 0 0 0 0 0 0 0 0 0 0 0 0 0 0 0 0 0 0 0 0 0 0 0 0 0 0 0 0 0 0 0 0 0 0 0 0 0 0 0 0 0 0 0 0 0 0 0 0 0 0 0 0 0 0 0 0 0 0 0 0 0 0 0 0 0 0 0 0 0 0 0 0 0 0 0 0 0 0 0 0 0 0 0 0 0 0 0 0 0 0 0 0 0 0 0 0 0 0 0 0 0 0 0 0 0 0 0 0 0 0 0 0 0 0 0 0 0 0 0 0 0 0 0 0 0 0 0 0 0 0 0 0 0 0 0 0 0 0 0 0 0 0 0 0 0 0 0 0 0 0 0 0 0 0 0 0 0 0 0 0 0 0 0 0 0 0 0 0 0 0 0 0 0 0 0 0 0 0 0 0 0 0 0 0 0 0 0 0 0 0 0 0 0 0 0 0 0 0 0 0 0 0 0 0 0 0 0 0 0 0 0 0 0 0 0 0 0 0 0 0 0 0 0 0 0 0 0 0 0 0 0 0 0 0 0 0 0 0 0 0 0 0 0 0 0 0 0 0 0 0 0 0 0 0 0 0 0 0 0 0 0 0 0 0 0 0 0 0 0 0 0 0 0 0 0 0 0 0 0 0 0 0 0 0 0 0 0 0 0 0 0 0 0 0 0 0 0 0 0 0 0 0 0 0 0 0 0 0 0 0 0 0 0 0 0 0 0 0 0 0 0 0 0 0 0 0 0 0 0 0 0 0 0 0 0 0 0 0 0 0 0 0 0 0 0 0 0 0 0 0 0 0 0 0 0 0 0 0 0 0 0 0 0 0 0 0 0 0 0 0 0 0 0 0 0 0 0 0 0 0 0 0 0 0 0 0 0 0 0 0 0 0 0 0 0 0 0 0 0 0 0 0 0 0 0 0 0 0 0 0 0 0 0 0 0 0 0 0 0 0 0 0 0 0 0 0 0 0 0 0 0 0 0 0 0 0 0 0 0 0 0 0 0 0 0 0 0 0 0 0 0 0 0 0 0 0 0 0 0 0 0 0 0 0 0 0 0 0 0 0 0 0 0 0 0 0 0 0 0 0 0 0 0 0 0 0 0 0 0 0 0 0 0 0 0 0 0 0 0 0 0 0 0 0 0 0 0 0 0 0 0 0 0 0 0 0 0 0 0 0 0 0 0 0 0 0 0 0 0 0 0 0 0 0 0 0 0 0 0 0 0 0 0 0 0 0 0 0 0 0 0 0 0 0 0 0 0 0 0 0 0 0 0 0 0 0 0 0 0 0 0 0 0 0 0 0 0 0 0 0 0 0 0 0 0 0 0 0 0 0 0 0 0 0 0 0 0 0 0 0 0 0 0 0 0 0 0 0 0 0 0 0 0 0 0 0 0 0 0 0 0 0 0 0 0 0 0 0 0 0 0 0 0 0 0 0 0 0 0 0 0 0 0 0 0 0 0 0 0 0 0 0 0 0 0 0 0 0 0 0 0 0 0 0 0 0 0
Manes.02G211300.v6.1 0 0 0 0 0 0 0 0 0 0 0 0 1 0 0 0 0 0 0 0 0 0 0 0 0 0 0 0 0 0 0 0 0 0 0 0 0 1 2 0 0 0 0 0 0 0 0 2 0 0 0 0 0 0 0 0 0 0 0 0 0 0 0 0 0 0 0 3 0 0 0 0 1 0 0 0 0 4 0 0 0 0 0 0 0 0 0 0 0 0 0 0 0 0 0 0 0 0 0 0 0 0 0 0 0 0 0 0 0 0 0 0 0 0 0 0 0 0 0 0 0 0 0 0 0 0 0 0 0 0 0 0 0 0 0 0 0 0 0 0 0 0 0 0 0 0 0 0 0 0 0 0 0 0 0 0 0 0 1 0 0 0 0 0 0 0 0 0 0 0 0 0 0 0 0 0 0 0 2 0 0 0 0 2 0 0 0 0 0 0 0 0 1 0 0 0 0 0 0 0 0 0 0 0 0 0 0 0 0 0 0 0 0 0 1 0 0 0 0 4 0 0 0 0 0 0 0 0 0 0 0 0 0 0 1 0 0 0 0 0 0 0 0 0 8 0 0 0 0 0 0 0 0 0 0 0 0 0 0 0 0 0 0 0 1 0 0 0 0 3 0 0 0 0 0 0 0 0 0 0 1 0 0 0 0 4 0 0 0 0 7 0 0 0 0 8 0 0 0 0 15 0 0 0 0 0 0 0 0 0 0 0 0 0 0 0 0 0 0 0 2 0 0 0 0 0 0 0 0 0 4 0 0 0 0 0 0 0 0 0 1 0 0 0 0 0 0 0 0 0 0 0 0 0 0 1 0 0 0 0 0 0 0 0 0 5 0 0 0 0 12 0 0 0 0 0 0 0 0 0 0 1 0 0 0 1 1 0 0 0 0 0 0 0 0 0 0 0 0 0 0 3 0 0 0 0 4 0 0 0 0 0 0 0 0 0 3 0 0 0 0 6 0 0 0 0 0 0 0 0 0 7 0 0 0 0 0 0 0 0 0 0 0 0 0 0 0 0 0 0 0 0 0 0 0 0 4 0 0 0 0 2 0 0 0 0 0 0 0 1 0 0 8 0 0 0 0 3 0 0 0 0 3 0 0 0 0 7 0 0 0 0 0 0 0 0 0 0 0 0 0 0 2 0 0 0 0 0 0 0 0 0 0 0 0 0 0 0 0 0 0 0 0 0 0 0 0 3 0 0 0 0 8 0 0 0 0 0 0 0 0 0 0 0 0 0 0 0 0 0 0 0 0 0 0 0 0 0 0 0 0 0 0 0 0 0 0 0 1 0 0 0 0 0 0 0 0 0 0 0 0 0 0 0 0 0 0 0 4 0 0 0 0 0 0 0 0 0 2 0 0 0 0 1 0 0 0 0 0 0 0 0 0 0 0 0 0 0 1 0 0 0 0 0 0 0 0 0 0 0 0 0 0 0 0 0 0 0 0 0 0 0 0 3 0 0 0 0 5 0 0 0 0 0 0 0 0 0 8 0 0 0 0 0 0 0 0 0 0 0 0 0 0 0 0 0 0 0 0 2 0 0 0 0 0 0 0 0 0 1 0 0 0 0 0 0 0 0 0 0 0 0 0 0 0 0 0 0 0 0 0 0 0 0 0 0 0 0 0 0 0 0 0 0 0 0 0 0 0 1 0 0 0 0 0 0 0 0 0 4 0 0 0 0 0 0 0 0 0 0 0 0 0 0 1 0 0 0
Manes.02G211400.v6.1 16 1 48 8 1 31 5 35 9 2 76 2 28 0 6 61 17 5 2 1 8 3 14 0 0 16 25 8 1 20 4 3 16 2 0 69 28 7 7 5 14 9 4 4 1 23 27 21 2 4 22 18 51 5 3 27 54 81 2 4 5 13 21 0 3 24 2 9 5 3 18 9 19 0 0 97 6 39 0 5 25 7 5 4 3 11 7 6 8 0 9 2 7 13 0 0 63 17 111 11 4 49 6 38 2 6 209 14 5 0 7 75 4 5 0 0 69 8 16 5 10 132 48 8 19 5 23 10 0 5 2 6 10 46 0 2 4 8 13 4 7 186 8 104 0 2 13 4 47 0 1 135 12 132 3 3 73 16 27 5 3 32 11 85 5 6 7 9 0 3 0 9 2 47 5 0 9 14 26 0 4 163 3 62 5 17 31 9 15 9 1 14 15 21 359 6 1 12 64 100 3 5 55 19 41 8 0 18 16 115 5 12 16 17 34 17 22 14 6 63 13 9 3 18 64 4 0 3 2 67 14 7 12 8 41 10 3 98 15 59 4 13 336 41 27 24 10 58 11 35 8 7 20 31 37 20 0 27 8 29 4 6 8 23 6 2 3 133 66 50 2 5 31 25 24 29 7 0 11 36 77 11 6 48 13 42 6 7 62 8 49 5 0 12 8 88 1 11 46 9 39 4 2 25 19 34 13 10 48 4 56 11 9 4 13 43 15 3 11 2 25 0 12 56 15 31 1 5 167 26 17 4 0 21 47 52 2 16 23 16 29 1 11 7 23 112 9 8 29 26 26 11 7 22 2 78 5 6 67 26 24 1 2 34 14 34 4 27 11 13 32 12 5 7 92 9 245 1 9 207 2 71 8 4 95 12 30 2 18 43 79 3 5 1 10 0 107 27 14 21 5 9 3 3 13 7 19 4 16 73 2 36 2 5 50 10 39 0 13 175 11 132 0 26 114 22 58 39 16 11 1 35 5 4 10 5 51 3 0 9 9 10 19 3 50 21 17 9 13 27 15 72 0 9 157 13 73 2 9 40 30 48 24 9 13 14 34 0 5 83 61 1 35 7 5 34 4 1 5 0 69 16 2 6 3 5 0 22 3 2 107 57 63 6 17 56 8 80 8 0 10 2 26 13 18 34 1 16 1 5 117 27 68 3 4 24 37 67 4 4 76 16 71 4 10 11 7 24 2 0 85 24 19 6 2 50 19 79 4 10 65 31 29 6 16 175 38 103 4 6 28 20 163 12 0 34 16 129 5 4 96 17 281 10 5 10 14 2 19 2 0 21 2 29 6 4 48 0 13 1 5 23 20 1 3 8 3 3 10 6 1 10 3 3 0 4 45 2 32 2 18 7 2 16 5 4 61 5 59 1 2 33 15 28 3 5 23 0 8 2 7 58 3 20 1 1 0 0 4 0 0 40 14 13 0 1 1 5 2 8 1 65 7 5 1 0 31 11 2 3 2 11 0 7 2 0 2 0 3 2 1 2 80 12 32 1 1 21 5 42 3 7 11 2 36 0 6 94 22 15 3 1 56 15 97 0 0 3 0 8 0 11 33 16 76 13 16 10 3 13 1 3 34 6 60 0 7 70 5 67 5 0 34 0 11 7 10 10 15 21 0 3 13 3 4 8 0 57 17 4 3 8 31 5 1 11 1 120 3 22 0 16 12 13 10 3 1 54 2 37 6 0 17 5 7 1 0 0
Manes.02G211500.v6.1 0 0 0 0 0 0 0 0 0 0 0 0 0 0 0 0 0 0 0 0 0 0 0 0 0 0 0 0 0 0 0 0 0 0 0 0 0 0 0 0 0 0 0 0 0 0 0 0 0 0 0 0 0 0 0 0 0 0 0 0 0 0 0 0 0 0 0 0 0 0 0 0 0 0 0 0 0 0 0 0 0 0 0 0 0 0 0 0 0 0 0 0 0 0 0 0 0 0 0 0 0 0 0 0 0 0 0 0 0 0 0 0 0 0 0 0 0 0 0 0 0 0 0 0 0 0 0 0 0 0 0 0 0 0 0 0 0 0 0 0 0 0 0 0 0 0 0 0 0 0 0 0 0 0 0 0 0 0 0 0 0 0 0 0 0 0 0 0 0 0 0 0 0 0 0 0 0 0 0 0 0 0 0 0 0 0 0 0 0 0 0 0 0 0 0 0 0 0 0 0 0 0 0 0 0 0 0 0 0 0 0 0 0 0 0 0 0 0 0 0 0 0 0 0 0 0 0 0 0 0 0 0 0 0 0 0 0 0 0 0 0 0 0 0 0 0 0 0 0 0 0 0 0 0 0 0 0 0 0 0 0 0 0 0 0 0 0 0 0 0 0 0 0 0 0 0 0 0 0 0 0 0 0 0 0 0 0 0 0 0 0 0 0 0 0 0 0 0 0 0 0 0 0 0 0 0 0 0 0 0 0 0 0 0 0 0 0 0 0 0 0 0 0 0 0 0 0 0 0 0 0 0 0 0 0 0 0 0 0 0 0 0 0 0 0 0 0 0 0 0 0 0 0 0 0 0 0 0 0 0 0 0 0 0 0 0 0 0 0 0 0 0 0 0 0 0 0 0 0 0 0 0 0 0 0 0 0 0 0 0 0 0 0 0 0 0 0 0 0 0 0 0 0 0 0 0 0 0 0 0 0 0 0 0 0 0 0 0 0 0 0 0 0 0 0 0 0 0 0 0 0 0 0 0 0 0 0 0 0 0 0 0 0 0 0 0 0 0 0 0 0 0 0 0 0 0 0 0 0 0 0 0 0 0 0 0 0 0 0 0 0 0 0 0 0 0 0 0 0 0 0 0 0 0 0 0 0 0 0 0 0 0 0 0 0 0 0 0 0 0 0 0 0 0 0 0 0 0 0 0 0 0 0 0 0 0 0 0 0 0 0 0 0 0 0 0 0 0 0 0 0 0 0 0 0 0 0 0 0 0 0 0 0 0 0 0 0 0 0 0 0 0 0 0 0 0 0 0 0 0 0 0 0 0 0 0 0 0 0 0 0 0 0 0 0 0 0 0 0 0 0 0 0 0 0 0 0 0 0 0 0 0 0 0 0 0 0 0 0 0 0 0 0 0 0 0 0 0 0 0 0 0 0 0 0 0 0 0 0 0 0 0 0 0 0 0 0 0 0 0 0 0 0 0 0 0 0 0 0 0 0 0 0 0 0 0 0 0 0 0 0 0 0 0 0 0 0 0 0 0 0 0 0 0 0 0 0 0 0 0 0 0 0 0 0 0 0 0 0 0 0 0 0 0 0 0 0 0 0 0 0 0 0 0 0 0 0 0 0 0 0 0 0 0 0 0 0 0 0 0 0 0 0 0 0 0 0 0 0 0 0 0 0 0 0 0 0 0 0 0 0 0 0 0 0 0 0 0 0 0 0 0 0 0 0 0 0 0 0 0 0 0 0 0 0 0 0 0
Manes.02G211600.v6.1 35 21 14 33 125 14 37 6 46 24 20 36 20 18 22 8 25 5 128 9 7 7 17 126 51 14 43 7 27 15 13 4 14 16 21 19 49 9 36 19 5 45 18 89 13 6 30 14 86 34 29 65 28 135 48 9 101 19 65 70 17 18 28 3 24 12 23 4 85 7 8 52 23 0 2 14 56 48 38 40 24 77 18 45 24 30 216 82 88 83 7 47 16 72 0 75 11 41 5 31 52 2 8 11 0 17 8 87 4 6 52 4 44 0 1 9 2 73 16 28 36 1 14 1 75 5 2 0 0 92 8 12 53 2 18 27 12 22 5 20 18 5 37 17 93 58 35 33 16 3 129 13 67 11 143 86 20 22 3 52 20 8 23 7 30 23 1 14 2 104 83 25 149 6 21 156 20 67 14 1 154 41 117 175 341 79 17 93 29 116 104 46 3 62 41 133 120 20 72 5 111 60 13 67 7 95 119 6 54 14 61 100 26 32 40 67 7 4 0 0 40 11 7 15 2 33 0 11 1 7 103 10 0 32 0 21 21 6 23 16 26 7 2 11 0 11 20 2 11 3 19 18 3 48 4 14 0 1 15 1 37 9 1 32 3 95 70 3 24 8 40 26 4 66 13 20 59 1 7 28 0 30 39 3 80 3 40 36 16 45 3 73 34 25 60 9 98 22 11 76 3 17 10 5 20 17 39 6 8 25 11 5 25 6 30 3 22 12 15 110 6 40 17 2 32 4 11 7 3 21 0 15 0 1 16 11 13 20 1 6 0 5 7 2 13 0 63 9 2 19 0 5 38 5 12 4 9 26 2 13 1 22 18 12 4 3 39 21 5 38 8 36 62 20 18 76 33 106 45 21 55 31 30 54 48 76 2 102 38 10 68 0 68 12 53 1 7 126 33 8 27 4 126 20 9 48 2 155 52 18 19 39 40 34 5 14 7 44 29 21 21 100 59 15 4 8 5 62 15 7 14 15 59 5 15 43 2 75 44 13 56 35 104 15 8 10 1 57 6 6 31 20 53 15 4 24 6 93 45 26 46 7 39 24 17 28 15 72 19 1 5 43 32 38 54 1 15 0 40 53 31 104 17 80 54 4 0 3 64 21 5 51 14 19 16 24 28 11 15 13 7 19 7 17 22 14 40 1 93 35 6 12 29 32 35 12 117 10 37 10 2 11 4 144 11 3 5 6 10 24 13 39 2 14 8 6 24 3 23 36 2 34 14 37 64 3 45 1 8 14 18 12 8 99 17 13 32 29 117 39 7 24 35 43 49 154 12 73 23 104 53 19 6 63 346 74 42 138 32 109 90 27 74 16 78 30 22 26 94 73 49 21 68 27 236 87 17 67 27 184 18 6 86 15 71 32 14 70 24 103 44 22 32 36 54 46 19 1 23 47 36 22 76 15 68 54 63 0 33 88 9 12 98 11 53 51 4 85 8 84 50 32 83 13 112 57 40 104 11 175 61 16 96 12 97 91 7 0 12 96 58 50 33 43 37 68 61 20 80 20 124 13 7 100 27 109 46 23 30 19 74 54 21 36 13 78 3 22 4 8 3 36 16 29 30 42 17 10 27 38 60 53 7 56 10 44 49 7 26 24 66 12 11 25 7 17 98 0 27 21 71 38 7 45 7 137 77 12 20 18 153 37 7 156 0 113 42 10 27 7 28 56 3 42 12 107 19 16 39 50 219 69 26 17 8 163 68 66
Manes.02G211700.v6.1 7 10 115 38 73 36 23 58 62 27 37 28 29 18 13 54 60 7 31 3 3 5 18 35 3 11 13 18 9 19 5 13 16 7 7 20 37 39 10 35 21 61 64 19 24 32 29 44 55 37 28 81 97 71 39 13 32 63 20 9 21 15 11 2 15 19 31 51 46 35 11 25 25 3 0 24 42 74 14 52 56 26 22 53 13 41 57 60 85 51 19 66 49 25 1 19 92 153 155 69 52 96 69 81 0 60 43 30 50 13 20 31 34 14 2 11 40 19 32 3 11 52 30 9 24 11 117 153 27 81 14 15 103 131 6 33 14 40 47 37 40 64 72 150 55 42 28 57 132 0 27 19 73 68 38 34 64 60 77 83 40 27 8 40 6 10 5 18 0 4 10 38 41 63 15 14 32 16 48 0 12 54 38 236 38 24 16 34 140 63 49 39 25 42 205 72 43 32 35 94 59 74 12 20 10 25 38 17 61 192 23 51 19 49 59 58 64 46 6 42 22 24 6 34 62 22 0 9 2 46 29 13 18 0 25 9 18 72 103 215 30 40 123 40 62 30 26 68 71 104 21 27 21 31 44 21 4 34 18 133 16 31 28 23 42 5 3 25 50 53 35 17 78 58 126 47 35 0 0 92 122 34 48 75 16 25 33 25 46 30 25 29 24 44 52 150 4 102 28 44 16 25 11 64 57 67 9 24 64 32 63 44 51 22 28 31 11 6 31 38 38 9 19 51 28 62 13 19 59 29 97 28 0 23 71 287 57 47 12 32 34 2 19 13 11 71 16 28 32 65 45 49 79 43 28 101 14 75 63 25 26 6 8 12 99 114 31 62 13 4 19 7 15 61 5 46 110 10 31 91 48 70 90 84 50 93 35 66 53 31 28 1 33 2 44 8 186 67 13 28 37 14 16 22 40 27 34 45 68 18 12 43 6 31 24 32 52 5 22 24 93 317 20 112 58 47 38 24 11 11 14 28 18 21 42 39 152 41 53 59 51 105 79 37 24 51 44 7 0 39 41 103 15 13 62 18 60 15 21 36 40 20 31 17 44 32 43 57 48 61 31 60 79 78 50 33 17 4 17 17 41 64 26 53 50 24 0 169 53 79 43 32 52 14 6 18 26 92 9 12 35 93 85 36 73 10 6 28 17 11 29 14 56 15 18 23 43 52 5 5 82 48 145 18 50 19 8 20 12 17 10 25 32 28 20 11 29 22 16 15 21 14 54 15 9 70 34 127 15 69 11 29 178 24 31 28 99 171 12 36 10 41 179 33 50 138 19 34 108 55 45 16 3 30 18 9 35 10 45 15 13 34 55 67 32 20 5 11 35 11 7 16 53 41 36 34 37 10 67 17 60 12 30 114 12 11 5 18 18 8 10 12 24 64 15 61 17 1 6 12 13 105 95 40 33 50 7 1 5 4 0 24 36 62 22 56 1 21 3 34 10 39 42 87 42 33 46 74 28 11 7 9 27 20 23 8 14 1 12 6 1 9 21 43 182 52 27 86 32 416 9 138 36 17 128 40 122 85 57 128 35 29 42 22 57 17 1 47 1 27 1 27 59 42 140 26 19 7 16 10 21 9 113 80 282 33 52 13 15 41 7 20 38 13 24 2 9 23 35 63 19 20 15 18 6 9 18 17 26 23 22 19 84 61 0 23 19 75 19 47 24 44 20 9 45 2 7 18 98 227 25 54 33 29 43 7 2 20
Manes.02G211800.v6.1 39 14 62 90 121 38 57 69 74 31 54 57 42 20 100 62 87 13 49 16 53 66 52 90 60 40 109 66 34 118 35 66 55 83 52 52 74 26 18 36 55 146 45 52 36 60 62 51 64 54 45 163 55 116 60 22 74 68 56 47 19 50 44 1 29 32 38 29 95 60 44 143 43 3 8 50 75 46 35 43 28 81 28 117 31 49 55 48 105 70 34 94 78 82 3 43 59 119 104 139 113 80 83 115 2 155 87 123 94 88 106 59 122 21 1 24 89 91 117 78 152 131 127 11 178 92 40 104 5 63 106 21 81 84 61 61 40 82 63 102 86 155 107 139 69 47 74 93 142 8 68 45 78 71 89 101 58 77 74 64 89 81 61 86 68 95 21 113 1 61 60 70 52 117 79 70 45 95 83 0 58 80 87 164 90 58 64 97 28 95 20 118 62 85 144 127 112 73 134 144 134 126 66 151 58 134 174 68 112 165 101 157 66 91 88 144 99 103 20 126 93 79 37 125 171 101 1 52 6 128 136 112 74 44 86 71 112 86 106 142 78 82 155 86 111 128 85 66 103 119 91 52 71 120 153 91 2 73 65 90 93 87 70 154 115 132 149 52 85 75 96 96 90 133 111 97 82 0 28 104 100 87 118 190 151 144 243 194 165 116 70 131 85 59 107 176 44 128 73 155 118 85 54 64 106 77 130 107 54 104 84 127 152 57 59 120 95 69 79 45 63 75 94 147 181 148 103 100 100 117 110 197 3 66 178 143 79 130 46 73 76 10 119 80 75 119 125 162 106 138 40 88 102 78 86 98 71 85 117 67 60 99 32 52 137 139 105 137 65 63 121 121 134 120 28 156 156 126 135 95 93 109 163 147 134 171 68 116 98 91 180 3 175 13 90 4 159 233 77 40 162 84 79 123 141 80 78 129 210 77 39 146 172 207 66 138 93 126 116 57 120 227 71 138 259 163 143 174 110 70 147 257 134 138 61 102 129 95 83 84 118 118 115 101 105 208 69 87 10 157 150 169 86 90 91 140 158 129 121 76 137 73 134 114 123 73 120 118 139 164 54 95 72 81 107 100 99 17 138 152 56 159 20 142 56 27 1 83 64 84 80 139 127 95 83 45 85 65 88 31 59 73 51 90 105 52 35 49 106 89 65 89 102 116 58 49 116 141 66 105 80 125 119 108 112 65 156 92 58 128 47 80 58 71 62 48 97 64 138 146 74 111 91 92 135 60 67 66 63 60 13 107 113 109 36 21 185 133 72 75 38 54 195 100 89 99 28 59 57 110 48 34 5 79 81 84 38 29 32 85 33 31 77 46 57 41 13 36 80 91 30 41 86 52 50 80 38 67 73 41 69 24 71 104 50 20 54 108 66 71 81 38 78 111 65 69 29 3 47 84 90 79 88 90 102 101 18 3 14 33 4 33 86 61 61 51 17 88 3 58 57 57 107 54 64 44 38 132 34 52 17 46 58 48 106 39 60 3 35 99 37 91 31 111 138 116 56 109 46 148 99 124 48 67 63 156 129 99 184 124 90 120 112 194 156 108 2 62 1 50 3 100 51 76 107 196 91 33 74 45 66 107 117 103 102 61 149 109 98 148 75 118 108 69 193 138 75 34 108 140 109 106 42 181 23 124 152 71 89 122 34 108 107 171 1 75 81 75 127 76 101 81 78 147 105 30 24 96 89 111 50 92 74 147 67 112 85 52
Manes.02G211900.v6.1 0 0 0 0 0 0 0 0 0 0 0 0 0 0 0 0 0 0 0 0 0 0 0 11 0 0 0 3 0 0 0 0 0 0 0 0 0 0 0 0 0 2 0 0 0 0 0 0 0 0 0 1 0 0 0 0 0 0 0 0 0 0 0 0 0 0 0 0 5 0 0 0 0 0 0 0 0 0 0 0 0 0 0 1 0 0 1 0 1 1 0 0 0 0 0 0 0 0 0 2 0 0 0 0 0 0 0 0 1 0 0 0 0 0 0 0 0 0 0 0 0 0 0 0 0 0 0 0 0 0 0 0 0 0 0 0 0 0 0 0 0 0 1 0 0 0 0 3 0 0 0 0 0 0 0 0 0 0 0 1 0 0 0 0 0 0 0 0 0 0 0 0 0 0 0 0 0 0 0 0 0 0 1 0 0 0 0 0 0 2 2 0 0 0 0 0 0 0 0 0 0 0 0 0 0 0 0 0 1 0 0 0 0 0 0 0 0 0 2 0 0 1 0 0 0 0 0 0 0 0 0 0 0 0 0 0 0 0 2 0 0 1 0 0 0 1 1 0 0 0 2 0 0 0 0 37 0 0 0 0 0 0 0 0 0 0 0 0 0 1 0 0 0 0 0 0 0 0 0 0 0 0 1 0 0 0 0 0 0 0 0 0 0 0 0 0 0 0 0 0 0 0 0 0 4 0 0 0 0 0 0 1 3 0 0 0 1 0 0 0 0 0 0 0 0 0 0 0 0 1 1 2 0 0 2 1 29 2 0 0 5 0 0 0 0 0 0 0 0 0 0 1 0 0 13 1 0 0 0 0 0 0 0 0 1 0 3 0 0 0 0 0 0 2 0 0 0 0 0 0 1 0 1 0 0 0 1 2 1 0 0 0 0 0 0 0 1 0 0 0 0 0 0 0 0 1 0 0 0 0 0 0 0 0 0 0 0 0 0 0 0 0 4 2 0 0 0 0 0 0 0 0 0 0 0 2 1 0 0 0 0 0 1 3 0 0 0 0 0 0 0 0 0 0 0 1 0 0 0 0 0 1 3 0 0 0 0 0 0 0 0 0 0 2 0 0 0 0 0 0 0 0 0 0 0 0 0 0 0 0 0 0 0 2 0 0 0 0 0 0 0 0 0 0 0 1 0 2 0 0 0 0 0 0 0 0 0 0 0 0 0 0 0 0 0 0 0 0 0 0 0 0 0 0 0 0 0 0 0 0 0 0 0 0 0 0 0 0 3 0 0 3 0 1 0 0 0 0 2 0 0 0 0 0 0 0 0 0 0 0 1 0 0 0 0 0 1 0 0 1 0 0 0 0 5 0 0 0 0 1 0 0 0 0 3 0 0 0 0 2 2 0 0 0 0 1 0 0 0 0 0 0 2 0 0 0 0 0 3 0 0 0 1 0 0 0 3 0 1 0 0 0 0 0 0 0 0 3 0 5 0 0 0 0 0 0 0 0 4 0 0 0 0 0 0 0 0 0 0 0 0 0 0 0 0 5 0 0 0 0 2 0 0 0 0 6 0 0 0 0 7 0 0 0 0 0 0 0 0 2 0 0 0 0 0 17 0 0 0 0 14 0 0 3 0 0 0 0 9 0 3 0 0 0 0 10 0 0 0 0 2 0 0 0 1 0 0 0 0 0 0 0 0 0 0 1 0 0 0 0 0 0 0 0 0 0 0 0 0 0 0 0 0 0 0 0 0 0
```
