## Supplementary Table 3 for "A population based expression atlas provides insights into disease resistance and other physiological traits in cassava (*Manihot esculenta* Crantz)" (part 11 of 65)

```
Manes.02G212000.v6.1 0 0 0 0 0 0 0 0 0 0 0 0 0 0 0 0 0 0 0 0 0 0 0 1 0 0 0 0 0 0 0 0 0 0 0 0 0 0 0 0 0 0 0 0 0 0 0 0 0 0 0 0 0 0 0 0 0 0 0 0 0 0 0 0 0 0 0 0 1 0 0 0 0 0 0 0 0 0 0 0 0 0 0 0 0 0 0 0 0 0 0 0 0 0 0 0 0 0 0 0 0 0 0 0 0 0 0 0 0 0 0 0 0 0 0 0 0 0 0 0 0 0 0 0 0 0 0 0 0 0 0 0 0 0 0 0 0 0 0 0 0 0 0 0 0 0 0 0 0 0 0 0 0 0 0 0 0 0 0 0 0 0 0 0 0 0 0 0 0 0 0 0 0 0 0 0 0 0 0 0 0 0 0 0 0 0 0 0 0 0 0 0 0 0 0 0 0 0 0 0 0 0 0 0 0 0 0 0 0 0 0 0 0 0 0 0 0 0 0 0 0 0 0 0 0 0 0 0 0 0 0 0 0 0 0 0 0 0 0 0 0 0 0 0 0 0 0 0 0 0 0 0 0 0 0 3 0 0 0 0 0 0 0 0 0 0 0 0 0 0 0 0 0 0 0 0 0 0 0 0 0 0 0 0 0 0 0 0 0 0 0 0 0 0 0 0 0 0 0 0 0 0 0 0 0 0 0 0 0 0 0 0 0 0 0 0 0 0 0 0 0 0 0 0 0 0 0 0 0 0 0 0 0 0 0 0 0 0 0 0 0 0 0 0 0 0 0 0 0 0 0 0 0 0 0 0 0 0 0 0 0 0 0 0 0 0 0 0 0 0 0 0 0 0 0 0 0 0 0 0 0 0 0 0 1 0 0 0 0 0 0 0 0 0 0 0 0 0 0 0 0 0 0 0 0 0 0 0 0 0 0 0 7 0 0 0 0 0 0 0 0 0 0 0 0 0 0 0 0 0 0 0 0 0 0 0 2 0 0 0 0 0 0 0 0 0 0 0 0 0 0 0 0 0 0 0 0 0 0 0 0 0 0 0 0 0 0 0 0 0 0 0 0 1 0 0 0 0 0 0 0 0 0 0 0 0 0 0 0 0 0 0 0 0 0 0 0 0 0 0 0 0 0 0 0 0 0 0 0 0 0 0 0 0 0 0 0 0 0 0 0 0 0 0 0 0 0 0 0 0 0 0 0 0 0 0 0 0 0 0 0 0 0 0 0 0 0 0 0 0 0 0 0 0 0 0 0 0 0 0 0 0 0 0 0 0 0 0 0 0 0 0 0 0 0 0 0 0 0 0 0 0 0 0 0 0 0 0 0 0 0 0 0 0 0 0 0 0 0 0 0 0 0 0 0 0 0 0 0 0 0 0 0 0 0 0 0 0 0 0 0 0 0 0 0 0 0 0 0 0 0 0 0 0 2 0 0 0 0 0 0 0 0 0 0 0 0 0 0 0 0 0 0 0 0 0 0 0 0 0 0 0 0 0 0 0 0 0 0 0 0 0 0 0 0 0 0 0 0 0 0 0 0 0 0 0 0 0 0 0 0 0 0 0 0 1 0 0 0 0 0 0 0 0 0 0 0 0 0 0 0 0 0 0 0 0 0 0 0 0 0 0 0 0 0 0 0 0 0 0 0 0 0 0 0 0 0 0 0 0 0 0 0 0 0 0 0 1 0 0 0 0 0 0 0 0 0 0
Manes.02G212100.v6.1 0 0 0 0 0 0 0 3 0 0 0 0 0 0 0 0 0 0 0 0 0 0 0 0 0 0 0 0 0 0 0 0 0 0 0 0 0 1 0 0 0 0 0 0 0 0 0 0 0 0 0 0 0 0 0 0 0 0 0 0 0 0 1 0 0 0 0 0 0 0 0 0 0 0 0 0 0 10 0 0 0 0 0 0 0 0 0 3 0 0 0 0 0 0 0 0 0 0 0 0 0 0 0 0 0 0 0 0 4 0 0 0 0 0 0 0 0 0 0 0 0 0 0 0 0 0 0 0 0 0 0 0 0 0 0 0 0 0 2 0 0 0 0 0 0 0 0 0 0 0 0 0 0 0 0 0 0 0 1 0 0 0 0 0 0 0 0 0 0 0 0 0 0 0 0 0 0 0 0 0 0 0 0 3 0 0 0 0 0 0 0 0 0 0 0 0 0 0 0 0 0 0 0 0 0 0 0 0 0 0 0 0 0 0 1 0 0 0 0 3 0 0 0 0 2 0 0 0 0 0 0 0 0 0 1 0 0 0 0 0 0 0 0 0 8 0 0 0 0 0 0 0 0 0 0 0 0 0 0 0 0 0 0 0 0 0 0 0 0 1 0 0 0 0 0 0 0 0 0 0 1 0 0 0 0 7 0 0 0 0 0 0 0 0 0 7 0 0 0 0 1 0 0 0 0 0 0 0 0 0 1 0 0 0 0 1 0 0 0 0 0 0 0 0 0 1 0 0 0 0 4 0 0 0 0 0 0 0 0 0 1 0 0 0 0 0 0 0 0 0 0 0 0 0 0 4 0 0 0 0 0 0 0 0 0 0 0 0 0 0 3 0 0 0 0 0 0 0 0 0 0 0 0 0 0 0 5 0 0 0 0 0 0 0 0 0 0 0 0 0 0 8 1 0 0 0 3 0 0 0 0 0 0 0 0 0 4 0 0 0 0 3 0 0 0 0 0 0 0 0 0 1 0 0 0 0 0 0 0 0 0 0 0 0 0 0 0 0 0 0 0 0 0 0 0 0 0 0 0 0 2 4 0 0 0 0 0 0 0 0 0 0 8 0 0 0 0 0 0 0 0 0 1 0 0 0 0 1 0 0 0 0 0 0 0 0 0 0 0 0 0 0 3 0 0 0 0 0 0 0 0 0 0 0 0 0 0 2 0 0 0 0 0 0 0 0 0 5 0 0 0 0 1 0 0 0 0 0 0 0 0 0 0 0 0 0 0 0 0 0 0 0 0 0 0 0 0 0 0 0 0 0 0 0 0 0 0 0 11 0 0 0 0 1 0 0 0 0 0 0 0 0 0 1 0 0 0 1 3 0 0 0 0 1 0 0 0 0 2 0 0 0 0 1 0 0 0 0 0 0 0 0 0 0 0 0 0 0 8 0 0 0 0 0 0 1 0 0 0 0 0 0 0 3 0 0 0 0 0 0 0 0 0 6 0 0 0 0 6 0 0 0 0 0 0 0 0 0 4 0 0 0 0 0 0 0 0 0 0 0 0 0 0 0 0 0 0 0 0 3 0 0 0 0 0 0 0 0 0 5 0 0 0 0 0 0 0 0 0 0 0 0 0 0 0 0 0 0 0 0 0 0 0 0 0 0 0 0 0 0 0 0 0 0 0 0 0 0 0 2 0 0 0 0 0 0 0 0 0 2 0 0 0 0 0 0 0 0 0 0 0 0 0 0 0 0 0 0
Manes.02G212200.v6.1 0 0 0 0 0 0 0 0 0 0 0 0 0 0 0 0 0 0 0 0 0 0 0 0 0 0 0 0 0 0 0 0 0 0 0 0 0 0 0 0 0 0 0 0 0 0 0 0 0 0 0 0 0 0 0 0 0 0 0 0 0 0 0 0 0 0 0 0 0 0 0 0 0 0 0 0 0 0 0 0 0 0 0 0 0 0 0 0 0 0 0 0 0 0 0 0 0 0 0 0 0 0 0 0 0 0 0 0 0 0 0 0 0 0 0 0 0 0 0 0 0 0 0 0 0 0 0 0 0 0 0 0 0 0 0 0 0 0 0 0 0 0 0 0 0 0 0 0 0 0 0 0 0 0 0 0 0 0 0 0 0 0 0 0 0 0 0 0 0 0 0 0 0 0 0 0 0 0 0 0 0 0 0 0 0 0 0 0 0 0 0 0 0 0 0 0 0 0 0 0 0 0 0 0 0 0 0 0 0 0 0 0 0 0 0 0 0 0 0 0 0 0 0 0 0 0 0 0 0 0 0 0 0 0 0 0 0 0 0 0 0 0 0 0 0 0 0 0 0 0 0 0 0 0 0 0 0 0 0 0 0 0 0 0 0 0 0 0 0 0 0 0 0 0 0 0 0 0 0 0 0 0 0 0 0 0 0 0 0 0 0 0 0 0 0 0 0 0 0 0 0 0 0 0 0 0 0 0 0 0 0 0 0 0 0 0 0 0 0 0 0 0 0 0 0 0 0 0 0 0 0 0 0 0 0 0 0 0 0 0 0 0 0 0 0 0 0 0 0 0 0 0 0 0 0 0 0 0 0 0 0 0 0 0 0 0 0 0 0 0 0 0 0 0 0 0 0 0 0 0 0 0 0 0 0 0 0 0 0 0 0 0 0 0 0 0 0 0 0 0 0 0 0 0 0 0 0 0 0 0 0 0 0 0 0 0 0 0 0 0 0 0 0 0 0 0 0 0 0 0 0 0 0 0 0 0 0 0 0 0 0 0 0 0 0 0 0 0 0 0 0 0 0 0 0 0 0 0 0 0 0 0 0 0 0 0 0 0 0 0 0 0 0 0 0 0 0 0 0 0 0 0 0 0 0 0 0 0 0 0 0 0 0 0 0 0 0 0 0 0 0 0 0 0 0 0 0 0 0 0 0 0 0 0 0 0 0 0 0 0 0 0 0 0 0 0 0 0 0 0 0 0 0 0 0 0 0 0 0 0 0 0 0 0 0 0 0 0 0 0 0 0 0 0 0 0 0 0 0 0 0 0 0 0 0 0 0 0 0 0 0 0 0 0 0 0 0 0 0 0 0 0 0 0 0 0 0 0 0 0 0 0 0 0 0 0 0 0 0 0 0 0 0 0 0 0 0 0 0 0 0 0 0 0 0 0 0 0 0 0 0 0 0 0 0 0 0 0 0 0 0 0 0 0 0 0 0 0 0 0 0 0 0 0 0 0 0 0 0 0 0 0 0 0 0 0 0 0 0 1 0 0 0 0 0 0 0 0 0 0 0 0 0 0 0 0 0 0 0 0 0 0 0 0 0 0 0 0 0 0 0 0 0 0 0 0 0 0 0 0 0 0 0 0 0 0 0 0 0 0 0 0 0 0 0 0 0 0 0 0 0 0 0 0 0 0 0 0 0 0 0 0 0 0 0 0 0 0 0 0 0 0 0 0 0 0 0 0 0 0 0 0 0 0 0 0 0 0
Manes.02G212300.v6.1 0 0 0 0 0 0 0 0 0 0 0 0 0 0 0 0 0 0 0 0 0 0 0 0 0 0 0 0 0 0 0 0 0 0 0 0 0 0 0 0 0 0 0 0 0 0 0 0 0 0 0 0 0 0 0 0 0 0 0 0 0 0 0 0 0 0 0 0 0 0 0 0 0 0 0 0 0 0 0 0 0 0 0 0 0 0 0 0 0 0 0 0 0 0 0 0 0 0 0 0 0 0 1 0 0 0 0 0 0 0 0 0 0 0 0 0 0 0 0 0 0 0 0 0 0 0 0 0 0 0 0 0 0 0 0 0 0 0 0 0 0 0 0 0 0 0 0 0 0 0 0 0 0 0 0 0 0 0 0 0 0 0 0 0 0 1 0 0 0 0 0 0 0 0 0 0 0 0 0 0 0 0 0 0 0 0 0 1 0 0 0 0 0 0 1 0 0 0 2 0 0 0 0 0 0 0 0 0 0 0 0 0 0 0 0 1 0 0 0 0 0 0 0 0 0 0 0 0 0 0 0 0 0 0 0 0 0 0 0 0 0 0 0 0 0 0 0 0 0 0 0 0 0 0 0 0 0 0 1 0 0 0 0 0 0 0 0 0 0 0 0 0 0 0 0 0 0 0 0 0 0 0 0 0 0 0 0 0 0 0 0 0 0 0 0 0 0 0 0 0 0 0 0 0 0 0 0 0 0 0 0 2 0 0 0 0 0 0 0 0 0 0 0 0 0 0 0 0 0 0 0 0 0 0 0 0 0 0 0 0 0 0 1 0 0 0 0 0 0 0 0 0 0 0 0 0 0 0 0 0 0 0 0 0 0 0 0 1 0 0 0 0 2 0 0 0 0 0 0 0 0 0 0 0 0 0 0 0 0 0 0 0 0 0 0 0 0 0 0 0 0 0 0 0 0 0 0 0 0 0 1 0 9 0 0 0 0 0 0 0 0 0 0 0 0 0 0 0 0 0 0 0 0 9 0 0 0 0 0 0 1 0 0 0 0 0 0 0 0 0 0 0 0 0 0 0 0 0 0 0 0 0 0 0 0 0 0 0 0 0 0 0 0 0 0 0 0 0 4 2 0 1 0 0 0 0 0 0 0 0 0 0 0 0 0 0 0 0 0 0 0 0 0 0 0 0 1 0 0 0 0 0 0 0 0 0 0 0 0 0 0 0 0 0 0 0 0 1 0 0 0 0 0 0 0 0 0 1 0 0 0 0 0 0 0 0 1 0 1 0 0 0 0 0 0 0 0 0 0 0 0 0 0 0 0 0 0 0 0 0 0 0 0 0 0 0 0 0 0 0 0 0 0 0 0 0 0 0 0 0 0 0 0 0 0 0 0 0 0 0 0 0 0 0 0 0 0 1 0 0 0 0 3 0 0 0 0 0 0 0 0 0 0 0 0 0 0 0 0 0 0 0 0 0 0 0 0 0 0 0 0 0 0 0 0 0 0 0 0 0 0 0 0 0 0 0 0 0 0 0 0 0 0 0 0 0 0 0 0 0 0 0 0 0 0 0 0 0 0 0 0 0 0 0 0 0 0 0 0 0 0 0 0 0 0 0 0 0 0 0 0 0 0 0 0 0 0 0 0 0 0 0 0 0 0 0 0 0 0 0 0 0 0 0 0 0 0 0 0 0 0 0 0 0 0 0 0 0 0 0 0 1 0 0 0 0 0 0 0 0 0 0 0 2 0 0 0 0
Manes.02G212400.v6.1 28 11 188 83 97 48 96 98 67 77 87 129 102 37 130 76 128 15 82 21 38 68 101 125 91 33 89 71 39 96 21 71 91 82 72 28 63 59 27 58 40 130 90 52 61 44 101 44 76 46 35 134 81 90 36 17 73 86 49 67 27 76 51 4 59 49 85 57 82 66 41 183 51 4 7 27 73 121 47 65 42 20 43 55 33 25 39 55 100 104 15 47 45 71 2 78 94 115 177 118 146 101 72 79 0 129 62 131 153 101 127 55 131 36 1 26 52 108 62 38 111 98 94 48 93 34 44 73 11 71 72 43 92 107 45 68 41 69 76 78 57 97 80 122 72 20 59 71 126 4 32 55 50 93 53 76 51 127 89 90 82 78 67 137 70 98 34 90 1 44 50 64 25 90 80 60 69 73 77 0 69 62 102 81 111 67 41 93 94 109 67 115 33 139 187 142 62 62 48 107 67 76 34 143 43 63 77 32 114 164 66 94 63 71 86 105 85 82 21 131 113 63 41 98 152 57 11 18 3 125 115 103 42 38 89 59 59 48 52 77 46 56 110 88 85 92 49 39 85 82 72 35 29 86 187 93 1 61 98 95 74 86 26 86 132 77 133 41 68 93 104 70 57 124 92 101 109 0 20 96 87 91 76 70 58 63 135 92 85 88 49 88 52 73 88 108 55 52 31 94 133 82 53 57 65 49 64 62 63 56 53 80 134 61 40 98 52 39 39 29 85 27 60 49 91 93 46 81 43 67 71 97 1 38 89 82 107 36 28 108 73 2 59 43 71 115 99 83 50 72 65 67 71 63 64 125 64 99 105 115 75 128 59 52 191 125 86 65 52 91 122 70 49 63 17 163 122 78 104 67 73 115 161 103 55 155 43 95 59 49 57 2 103 15 55 9 121 129 41 25 72 51 62 55 47 71 49 77 71 52 66 148 85 113 22 82 77 65 44 31 94 151 54 71 75 91 79 100 81 24 89 115 96 113 39 64 113 77 77 44 108 59 58 49 25 149 45 75 5 66 114 127 70 126 46 70 68 92 77 48 71 48 134 60 92 54 70 98 87 175 45 63 122 86 66 79 92 5 88 70 32 84 54 77 82 26 3 86 42 54 54 85 145 77 135 40 94 122 79 22 41 83 85 52 117 43 70 67 81 71 52 94 87 63 47 27 96 117 62 56 62 71 130 67 53 64 92 137 56 63 37 76 60 64 68 33 81 64 68 67 50 60 78 70 113 83 109 104 56 67 23 104 117 150 27 46 149 112 50 94 29 108 368 96 85 107 76 119 101 70 71 55 4 94 151 58 46 68 75 65 76 46 100 82 114 66 22 71 171 74 64 61 168 88 77 77 57 51 127 69 55 27 121 174 109 70 68 92 123 89 44 37 119 136 104 93 40 2 86 42 91 72 92 53 66 51 35 3 47 72 5 28 54 89 37 92 9 83 5 79 65 48 88 116 96 81 83 153 73 54 26 36 99 78 112 50 75 4 71 141 84 126 32 98 134 118 61 93 72 116 88 90 35 122 181 92 72 65 127 118 110 67 44 78 141 94 0 35 2 52 4 50 36 48 92 112 55 50 62 50 87 115 67 81 92 42 100 37 84 159 60 59 60 82 135 78 89 38 84 80 66 106 22 103 32 83 106 67 64 64 48 68 57 156 1 66 75 45 70 60 67 133 34 112 121 88 37 96 85 139 31 79 49 80 113 111 90 132
Manes.02G212500.v6.1 0 0 0 0 0 0 0 0 0 0 0 0 0 0 0 0 0 0 0 0 0 0 0 0 0 0 0 0 0 0 0 0 0 0 0 0 0 0 0 0 0 0 0 0 0 0 0 0 0 0 0 0 0 0 0 0 0 0 0 0 0 0 0 0 0 0 0 0 0 0 0 0 0 0 0 0 0 0 0 0 0 0 0 0 0 0 0 0 0 0 0 0 0 0 0 0 0 0 0 0 0 0 0 0 0 0 0 0 0 0 0 0 0 0 0 0 0 0 0 0 0 0 0 0 0 0 0 0 0 0 0 0 0 0 0 0 0 0 0 0 0 0 0 0 0 0 0 0 0 0 0 0 0 0 0 0 0 0 0 0 0 0 0 0 0 0 0 0 0 0 0 0 0 0 0 0 0 0 0 0 0 0 0 0 0 0 0 0 0 0 0 0 0 0 0 0 0 0 0 0 0 0 0 0 0 0 0 0 0 0 0 0 0 0 0 0 0 0 0 0 0 0 0 0 0 0 0 0 0 0 0 0 0 0 0 0 0 0 0 0 0 0 0 0 0 0 0 0 0 0 0 0 0 0 0 0 0 0 0 0 0 0 0 0 0 0 0 0 0 0 0 0 0 0 0 0 0 0 0 0 0 0 0 0 0 0 0 0 0 0 0 0 0 0 0 0 0 0 0 0 0 0 0 0 0 0 0 0 0 0 0 0 0 0 0 0 0 0 0 0 0 0 0 0 0 0 0 0 0 0 0 0 0 0 0 0 0 0 0 0 0 0 0 0 0 0 0 0 0 0 0 0 0 0 0 0 0 0 0 0 0 0 0 0 0 0 0 0 0 0 0 0 0 0 0 0 0 0 0 0 0 0 0 0 0 0 0 0 0 0 0 0 0 0 0 0 0 0 0 0 0 0 0 0 0 0 0 0 0 0 0 0 0 0 0 0 0 0 0 0 0 0 0 0 0 0 0 0 0 0 0 0 0 0 0 0 0 0 0 0 0 0 0 0 0 0 0 0 0 0 0 0 0 0 0 0 0 0 0 0 0 0 0 0 0 0 0 0 0 0 0 0 0 0 0 0 0 0 0 0 0 0 0 0 0 0 0 0 0 0 0 0 0 0 0 0 0 0 0 0 0 0 0 0 0 0 0 0 0 0 0 0 0 0 0 0 0 0 0 0 0 0 0 0 0 0 0 0 0 0 0 0 0 0 0 0 0 0 0 0 0 0 0 0 0 0 0 0 0 0 0 0 0 0 0 0 0 0 0 0 0 0 0 0 0 0 0 0 0 0 0 0 0 0 0 0 0 0 0 0 0 0 0 0 0 0 0 0 0 0 0 0 0 0 1 0 0 0 0 0 0 0 0 0 0 0 0 0 0 0 0 0 0 0 0 0 0 0 0 0 0 0 0 0 0 0 0 0 0 0 0 0 0 0 0 0 0 0 0 0 0 0 0 0 0 0 0 0 0 0 0 0 0 0 0 0 0 0 0 0 0 0 0 0 0 0 0 0 0 0 0 0 0 0 0 0 0 0 0 0 0 0 0 0 0 0 0 0 0 0 0 0 0 0 0 0 0 0 0 0 0 0 0 0 0 0 0 0 0 0 0 0 0 0 0 0 0 0 0 0 0 0 0 0 0 0 0 0 0 0 0 0 0 0 0 0 0 0 0 0 0 0 0 0 0 0 0 0 0 0 0 0 0 0 0 0 0 0
Manes.02G212600.v6.1 0 0 0 0 0 0 0 0 0 0 0 0 0 0 0 0 0 0 0 0 0 0 0 0 0 0 0 0 0 0 0 0 0 0 0 0 0 0 0 0 0 0 0 0 0 0 0 0 0 0 0 0 0 0 0 0 0 0 0 0 0 0 0 0 0 0 0 0 0 0 0 0 0 0 0 0 0 0 0 0 0 0 0 0 0 0 0 0 0 0 0 0 0 0 0 0 0 0 0 0 0 0 0 0 0 0 0 0 0 0 0 0 0 0 0 0 0 0 0 0 0 0 0 0 0 0 0 0 0 0 0 0 0 0 0 0 0 0 0 0 0 0 0 0 0 0 0 0 0 0 0 0 0 0 0 0 0 0 0 0 0 0 0 0 0 0 0 0 0 0 0 0 0 0 0 0 0 0 0 0 0 0 0 0 0 0 0 0 0 0 0 0 0 0 0 0 0 0 0 0 0 0 0 0 0 0 0 0 0 0 0 0 0 0 0 0 0 0 0 0 0 0 0 0 0 0 0 0 0 0 0 0 0 0 0 0 0 0 0 0 0 0 0 0 0 0 0 0 0 0 0 0 0 0 0 0 0 0 0 0 0 0 0 0 0 0 0 0 0 0 0 0 0 0 0 0 0 0 0 0 0 0 0 0 0 0 0 0 0 0 0 0 0 0 0 0 0 0 0 0 0 0 0 0 0 0 0 0 0 0 0 0 0 0 0 0 0 0 0 0 0 0 0 0 0 0 0 0 0 0 0 0 0 0 0 0 0 0 0 0 0 0 0 0 0 0 0 0 0 0 0 0 0 0 0 0 0 0 0 0 0 0 0 0 0 0 0 0 0 0 0 0 0 0 0 0 0 0 0 0 0 0 0 0 0 0 0 0 0 0 0 0 0 0 0 0 0 0 0 0 0 0 0 0 0 0 0 0 0 0 0 0 0 0 0 0 0 0 0 0 0 0 0 0 0 0 0 0 0 0 0 0 0 0 0 0 0 0 0 0 0 0 0 0 0 0 0 0 0 0 0 0 0 0 0 0 0 0 0 0 0 0 0 0 0 0 0 0 0 0 0 0 0 0 0 0 0 0 0 0 0 0 0 0 0 0 0 0 0 0 0 0 0 0 0 0 0 0 0 0 0 0 0 0 0 0 0 0 0 0 0 0 0 0 0 0 0 0 0 0 0 0 0 0 0 0 0 0 0 0 0 0 0 0 0 0 0 0 0 0 0 0 0 0 0 0 0 0 0 0 0 0 0 0 0 0 0 0 0 0 0 0 0 0 0 0 0 0 0 0 0 0 0 0 0 0 0 0 0 0 0 0 0 0 0 0 0 0 0 0 0 0 0 0 0 0 0 0 0 0 0 0 0 0 0 0 0 0 0 0 0 0 0 0 0 0 0 0 0 0 0 0 0 0 0 0 0 0 0 0 0 0 0 0 0 0 0 0 0 0 0 0 0 0 0 0 0 0 0 0 0 0 0 0 0 0 0 0 0 0 0 0 0 0 0 0 0 0 0 0 0 0 0 0 0 0 0 0 0 0 0 0 0 0 0 0 0 0 0 0 0 0 0 0 0 0 0 0 0 0 0 0 0 0 0 0 0 0 0 0 0 0 0 0 0 0 0 0 0 0 0 0 0 0 0 0 0 0 0 0 0 0 0 0 0 0 0 0 0 0 0 0 0 0 0 0 0 0 0 0 0 0 0 0 0 0 0 0
Manes.02G212700.v6.1 0 0 0 0 0 0 0 0 0 0 0 0 0 0 0 0 0 0 0 0 0 0 0 0 0 0 0 0 0 0 0 0 0 0 0 0 0 0 0 0 0 0 0 0 0 0 0 0 0 0 0 0 0 0 0 0 0 0 0 0 0 0 0 0 0 0 0 0 0 0 0 0 0 0 0 0 0 0 0 0 0 0 0 0 0 0 0 0 0 0 0 0 0 0 0 0 0 0 0 0 0 0 0 0 0 0 0 0 0 0 0 0 0 0 0 0 0 0 0 0 0 0 0 0 0 0 0 0 0 0 0 0 0 0 0 0 0 0 0 0 0 0 0 0 0 0 0 0 0 0 0 0 0 0 0 0 0 0 0 0 0 0 0 0 0 0 0 0 0 0 0 0 0 0 0 0 0 0 0 0 0 0 0 0 0 0 0 0 0 0 0 0 0 0 0 0 0 0 0 0 0 0 0 0 0 0 0 0 0 0 0 0 0 0 0 0 0 0 0 0 0 0 0 0 0 0 0 0 0 0 0 0 0 0 0 0 0 0 0 0 0 0 0 0 0 0 0 0 0 0 0 0 0 0 0 0 0 0 0 0 0 0 0 0 0 0 0 0 0 0 0 0 0 0 0 0 0 0 0 0 0 0 0 0 0 0 0 0 0 0 0 0 0 0 0 0 0 0 0 0 0 0 0 0 0 0 0 0 0 0 0 0 0 0 0 0 0 0 0 0 0 0 0 0 0 0 0 0 0 0 0 0 0 0 0 0 0 0 0 0 0 0 0 0 0 0 0 0 0 0 0 0 0 0 0 0 0 0 0 0 0 0 0 0 0 0 0 0 0 0 0 0 0 0 0 0 0 0 0 0 0 0 0 0 0 0 0 0 0 0 0 0 0 0 0 0 0 0 0 0 0 0 0 0 0 0 0 0 0 0 0 0 0 0 0 0 0 0 0 0 0 0 0 0 0 0 0 0 0 0 0 0 0 0 0 0 0 0 0 0 0 0 0 0 0 0 0 0 0 0 0 0 0 0 0 0 0 0 0 0 0 0 0 0 0 0 0 0 0 0 0 0 0 0 0 0 0 0 0 0 0 0 0 0 0 0 0 0 0 0 0 0 0 0 0 0 0 0 0 0 0 0 0 0 0 0 0 0 0 0 0 0 0 0 0 0 0 0 0 0 0 0 0 0 0 0 0 0 0 0 0 0 0 0 0 0 0 0 0 0 0 0 0 0 0 0 0 0 0 0 0 0 0 0 0 0 0 0 0 0 0 0 0 0 0 0 0 0 0 0 0 0 0 0 0 0 0 0 0 0 0 0 0 0 0 0 0 0 0 0 0 0 0 0 0 0 0 0 0 0 0 0 0 0 0 0 0 0 0 0 0 0 0 0 0 0 0 0 0 0 0 0 0 0 0 0 0 0 0 0 0 0 0 0 0 0 0 0 0 0 0 0 0 0 0 0 0 0 0 0 0 0 0 0 0 0 0 0 0 0 0 0 0 0 0 0 0 0 0 0 0 0 0 0 0 0 0 0 0 0 0 0 0 0 0 0 0 0 0 0 0 0 0 0 0 0 0 0 0 0 0 0 0 0 0 0 0 0 0 0 0 0 0 0 0 0 0 0 0 0 0 0 0 0 0 0 0 0 0 0 0 0 0 0 0 0 0 0 0 0 0 0 0 0 0 0 0 0 0 0 0 0 0 0 0 0 0 0
Manes.02G212800.v6.1 40 15 695 704 78 42 201 205 128 4 120 166 302 51 49 26 126 182 147 15 19 145 462 298 42 36 68 690 103 23 163 47 620 663 9 36 56 40 58 47 45 316 470 19 23 15 169 1184 145 16 23 174 913 194 18 43 80 1174 67 22 37 145 584 6 17 22 67 620 807 30 11 146 165 13 15 54 221 1193 46 24 61 54 79 274 10 64 19 187 131 57 17 48 369 188 0 462 383 275 2164 128 29 172 75 1452 5 37 245 204 212 20 36 37 177 149 1 93 27 99 212 14 41 226 133 78 482 40 54 88 15 40 11 6 234 707 24 19 40 94 853 97 46 136 315 2010 74 6 13 186 5852 11 30 52 136 4121 107 104 328 147 833 112 21 22 119 1857 44 56 68 262 0 84 14 140 101 3901 322 9 27 185 1541 0 14 73 152 715 69 41 17 63 1029 770 13 3375 38 320 4173 38 22 68 64 928 31 22 60 136 954 62 66 18 73 2283 41 70 100 111 764 117 36 67 21 692 79 45 195 131 981 92 35 24 7 1062 67 144 21 66 529 90 61 986 43 1595 31 22 8971 77 451 194 42 677 120 1038 107 37 4739 44 1233 463 18 78 51 717 65 23 388 131 812 72 71 43 87 814 98 27 4211 42 1237 135 22 5 317 250 5385 152 59 355 269 1191 230 68 131 187 1303 176 101 223 133 2891 22 178 231 225 1143 113 15 204 122 1692 251 139 70 194 1268 217 112 71 65 343 100 83 256 420 2476 179 94 67 179 1766 45 38 299 220 219 353 7 85 303 553 337 182 14 189 300 16 76 38 79 825 161 127 230 180 463 63 63 93 105 2513 115 81 1357 281 919 176 110 42 148 864 147 82 29 99 254 110 144 79 70 175 552 127 73 99 44 1149 246 34 176 287 822 114 38 973 50 11 96 15 66 16 3639 101 28 31 91 405 23 6 529 22 304 57 56 54 52 1206 71 113 41 149 610 126 52 16 695 754 12 175 238 218 709 98 52 25 97 1394 122 102 63 125 2634 125 52 47 329 233 115 59 69 266 2635 59 12 45 215 6388 78 85 201 105 1619 181 44 138 745 5069 124 70 79 78 2673 95 40 695 83 501 942 143 39 21 94 64 254 33 52 138 380 127 17 13 1 608 15 21 406 171 1388 62 33 1218 96 1633 251 14 610 125 6595 84 33 23 50 261 94 36 229 79 657 122 34 23 82 907 55 58 45 91 402 40 26 210 263 726 76 64 31 114 494 71 40 15 91 223 55 75 28 81 2254 59 42 119 76 391 34 48 6 72 1497 84 3 31 1546 1234 27 22 13 253 5518 122 56 60 40 172 2504 141 16 22 5 1309 31 6 78 13 129 37 10 99 21 296 33 28 23 86 2154 25 16 33 96 1112 25 19 42 41 326 16 25 17 81 1001 30 16 33 321 171 64 14 16 48 262 40 53 43 5 91 198 40 968 131 606 54 20 25 20 230 36 0 172 239 1347 20 15 18 114 12 80 20 106 29 838 51 4 60 74 709 32 32 36 23 1204 263 11 1090 0 38 89 22 34 144 161 1555 119 14 87 12 899 154 17 165 82 1524 233 31 120 193 269 26 42 42 100 1360 60 2 2184 4 1409 9 18 23 91 875 232 35 14 96 173 541 23 632 98 244 14 14 5 97 1701 48 40 102 62 573 119 41 6 233 1199 259 8 19 53 157 103 319 442 133 2100 44 18 29 40 4 20 14 35 151 201 29 57 70 27 641 8 11 29 208 654 18 12 23 230 320 115 33 51
Manes.02G212900.v6.1 0 0 0 0 0 0 0 0 0 0 0 0 0 0 0 0 0 0 0 0 0 0 0 0 0 0 0 0 0 0 0 0 0 0 0 0 0 0 0 0 0 0 0 0 0 0 0 0 0 0 0 0 0 0 0 0 0 0 0 0 0 0 0 0 0 0 0 0 0 0 0 0 0 0 0 0 0 0 0 0 0 0 0 0 0 0 0 0 0 0 0 0 0 0 0 0 0 0 0 0 0 0 0 0 0 0 0 0 0 0 0 0 0 0 0 0 0 0 0 0 0 0 0 0 0 0 0 0 0 0 0 0 0 0 0 0 0 0 0 0 0 0 0 0 0 0 0 0 0 0 0 0 0 0 0 0 0 0 0 0 0 0 0 0 0 0 0 0 0 0 0 0 0 0 0 0 0 0 0 0 0 0 0 0 0 0 0 0 0 0 0 0 0 0 0 0 0 0 0 0 0 0 0 0 0 0 0 0 0 0 0 0 0 0 0 0 0 0 0 0 0 0 0 0 0 0 0 0 0 0 0 0 0 0 0 0 0 0 0 0 0 0 0 0 0 0 0 0 0 0 0 0 0 0 0 0 0 0 0 0 0 0 0 0 0 0 0 0 0 0 0 0 0 0 0 0 0 0 0 0 0 0 0 0 0 0 0 0 0 0 0 0 0 0 0 0 0 0 0 0 0 0 0 0 0 0 0 0 0 0 0 0 0 0 0 0 0 0 0 0 0 0 0 0 0 0 0 0 0 0 0 0 0 0 0 0 0 0 0 0 0 0 0 0 0 0 0 0 0 0 0 0 0 0 0 0 0 0 0 0 0 0 0 0 0 0 0 0 0 0 0 0 0 0 0 0 0 0 0 0 0 0 0 0 0 0 0 0 0 0 0 0 0 0 0 0 0 0 0 0 0 0 0 0 0 0 0 0 0 0 0 0 0 0 0 0 0 0 0 0 0 0 0 0 0 0 0 0 0 0 0 0 0 0 0 0 0 0 0 0 0 0 0 0 0 0 0 0 0 0 0 0 0 0 0 0 0 0 0 0 0 0 0 0 0 0 0 0 0 0 0 0 0 0 0 0 0 0 0 0 0 0 0 0 0 0 0 0 0 0 0 0 0 0 0 0 0 0 0 0 0 0 0 0 0 0 0 0 0 0 0 0 0 0 0 0 0 0 0 0 0 0 0 0 0 0 0 0 0 0 0 0 0 0 0 0 0 0 0 0 0 0 0 0 0 0 0 0 0 0 0 0 0 0 0 0 0 0 0 0 0 0 0 0 0 0 0 0 0 0 0 0 0 0 0 0 0 0 0 0 0 0 0 0 0 0 0 0 0 0 0 0 0 0 0 0 0 0 0 0 0 0 0 0 0 0 0 0 0 0 0 0 0 0 0 0 0 0 0 0 0 0 0 0 0 0 0 0 0 0 0 0 0 0 0 0 0 0 0 0 0 0 0 0 0 0 0 0 0 0 0 0 0 0 0 0 0 0 0 0 0 0 0 0 0 0 0 0 0 0 0 0 0 0 0 0 0 0 0 0 0 0 0 0 0 0 0 0 0 0 0 0 0 0 0 0 0 0 0 0 0 0 0 0 0 0 0 0 0 0 0 0 0 0 0 0 0 0 0 0 0 0 0 0 0 0 0 0 0 0 0 0 0 0 0 0 0 0 0 0 0 0 0 0 0 0 0 0 0 0 0 0 0 0 0 0 0 0
Manes.02G213000.v6.1 0 0 0 0 0 0 0 1 0 0 0 0 0 0 0 0 0 0 0 1 0 0 0 0 0 0 0 0 0 0 0 0 0 0 0 0 0 3 0 0 0 0 0 0 0 0 0 1 0 0 0 0 0 0 0 0 0 0 0 0 0 0 0 0 0 0 0 0 0 0 0 0 1 1 0 0 0 20 0 0 0 0 0 0 0 0 0 2 0 0 0 0 0 0 0 0 0 0 0 0 0 0 0 0 0 0 0 0 1 0 0 0 0 0 0 0 0 0 0 0 0 0 0 0 0 0 0 0 2 0 0 0 0 1 0 0 0 0 1 0 0 0 0 0 0 0 0 0 0 0 0 0 0 0 0 0 0 0 6 0 0 0 0 0 0 0 0 0 0 0 0 0 0 0 0 0 0 0 2 0 0 0 0 4 0 0 0 0 0 0 0 0 0 0 0 0 0 0 0 1 0 0 0 0 0 0 0 0 0 0 0 0 0 0 6 0 0 0 0 9 0 0 0 0 0 0 0 0 0 0 0 0 0 0 1 0 0 0 0 0 0 1 0 0 12 0 0 0 0 0 0 0 0 0 1 0 0 0 0 1 0 0 0 0 1 0 0 0 0 4 0 0 0 0 0 0 0 0 0 0 0 0 0 0 0 11 0 0 0 0 3 0 0 0 0 12 0 0 0 0 7 0 0 0 0 1 0 0 0 0 0 0 0 0 0 3 0 0 0 0 0 0 0 0 0 2 0 0 0 1 8 0 0 0 0 3 0 0 0 0 4 0 0 0 0 0 0 0 0 0 1 0 0 0 0 3 0 0 0 0 1 0 0 0 0 5 0 0 0 0 4 0 0 0 0 0 0 0 0 0 0 0 0 0 0 0 5 0 0 0 0 0 0 0 0 0 0 0 0 0 0 9 0 0 0 0 1 0 0 0 0 0 0 0 0 0 0 0 0 0 0 16 0 0 0 0 0 0 0 0 0 5 0 0 0 0 0 0 0 0 0 0 0 0 0 0 0 0 0 0 0 0 0 0 0 0 2 0 0 0 0 1 0 0 0 0 0 0 0 0 0 0 6 0 0 0 0 1 0 0 0 0 1 0 0 0 0 6 0 0 0 0 0 0 0 0 0 0 0 0 0 0 8 0 0 0 0 0 0 0 0 0 0 0 0 0 0 0 0 0 0 0 0 0 0 0 0 3 0 0 0 0 1 0 0 0 0 0 0 0 0 0 0 1 0 0 0 0 0 0 0 0 0 0 0 0 0 0 0 0 0 0 0 0 0 0 0 0 13 0 0 0 0 0 0 0 0 0 0 0 0 0 0 5 0 0 0 0 12 0 0 0 0 2 0 0 0 0 1 0 0 0 0 4 0 0 0 0 0 0 0 0 0 4 0 0 0 0 2 1 0 0 0 0 0 0 0 0 3 0 0 0 0 0 1 0 0 0 0 0 0 0 0 3 0 0 0 0 12 0 0 0 0 1 0 0 0 0 9 1 0 0 0 0 0 0 0 0 0 0 0 0 0 0 0 0 0 0 0 12 0 0 0 0 0 0 0 0 0 9 0 0 0 0 0 0 0 0 0 0 0 0 0 0 0 0 0 0 0 0 0 0 0 0 0 0 0 0 0 0 0 0 0 0 1 0 0 0 0 2 0 0 0 0 0 0 0 0 0 2 0 0 0 0 0 0 0 0 0 0 0 0 0 0 2 0 0 0
Manes.02G213100.v6.1 0 0 0 0 0 0 0 0 0 0 0 0 0 0 0 0 0 0 0 0 0 0 0 0 0 0 0 0 0 0 0 0 0 0 0 0 0 0 0 0 0 0 0 0 0 0 0 0 0 0 0 0 0 0 0 0 0 0 0 0 0 0 0 0 0 0 0 0 0 0 0 0 0 0 0 0 0 0 0 0 0 0 0 0 0 0 0 0 0 0 0 0 0 0 0 0 0 0 0 0 0 0 0 0 0 0 0 0 0 0 0 0 0 0 0 0 0 0 0 0 0 0 0 0 0 0 0 0 0 0 0 0 0 0 0 0 0 0 0 0 0 0 0 0 0 0 0 0 0 0 0 0 0 0 0 0 0 0 0 0 0 0 0 0 0 0 0 0 0 0 0 0 0 0 0 0 0 0 0 0 0 0 0 0 0 0 0 0 0 0 0 0 0 0 0 0 0 0 0 0 0 0 0 0 0 0 0 0 0 0 0 0 0 0 0 0 0 0 0 0 0 0 0 0 0 0 0 0 0 0 0 0 0 0 0 0 0 0 0 0 0 0 0 0 0 0 0 0 0 0 0 0 0 0 0 0 0 0 0 0 0 0 0 0 0 0 0 0 0 0 0 0 0 0 0 0 0 0 0 0 0 0 0 0 0 0 0 0 0 0 0 0 0 0 0 0 0 0 0 0 0 0 0 0 0 0 0 0 0 0 0 0 0 0 0 0 0 0 0 0 0 0 0 0 0 0 0 0 0 0 0 0 0 0 0 0 0 0 0 0 0 0 0 0 0 0 0 0 0 0 0 0 0 0 0 0 0 0 0 0 0 0 0 0 0 0 0 0 0 0 0 0 0 0 0 0 0 0 0 0 0 0 0 0 0 0 0 0 0 0 0 0 0 0 0 0 0 0 0 0 0 0 0 0 0 0 0 0 0 0 0 0 0 0 0 0 0 0 0 0 0 0 0 0 0 0 0 0 0 0 0 0 0 0 0 0 0 0 0 0 0 0 0 0 0 0 0 0 0 0 0 0 0 0 0 0 0 0 0 0 0 0 0 0 0 0 0 0 0 0 0 0 0 0 0 0 0 0 0 0 0 0 0 0 0 0 0 0 0 0 0 0 0 0 0 0 0 0 0 0 0 0 0 0 0 0 0 0 0 0 0 0 0 0 0 0 0 0 0 0 0 0 0 0 0 0 0 0 0 0 0 0 0 0 0 0 0 0 0 0 0 0 0 0 0 0 0 0 0 0 0 0 0 0 0 0 0 0 0 0 0 0 0 0 0 0 0 0 0 0 0 0 0 0 0 0 0 0 0 0 0 0 0 0 0 0 0 0 0 0 0 0 0 0 0 0 0 0 0 0 0 0 0 0 0 0 0 0 0 0 0 0 0 0 0 0 0 0 0 0 0 0 0 0 0 0 0 0 0 0 0 0 0 0 0 0 0 0 0 0 0 0 0 0 0 0 0 0 0 0 0 0 0 0 0 0 0 0 0 0 0 0 0 0 0 0 0 0 0 0 0 0 0 0 0 0 0 0 0 0 0 0 0 0 0 0 0 0 0 0 0 0 0 0 0 0 0 0 0 0 0 0 0 0 0 0 0 0 0 0 0 0 0 0 0 0 0 0 0 0 0 0 0 0 0 0 0 0 0 0 0 0 0 0 0 0 0 0 0 0 0 0 0 0 0 0 0 0 0 0 0 0 0 0 0 0 0 0
Manes.02G213200.v6.1 0 0 0 0 0 0 0 0 0 0 0 0 0 0 0 0 0 0 0 0 0 0 0 0 0 0 0 0 0 0 0 0 0 0 0 0 0 0 0 0 0 0 0 0 0 0 0 0 0 0 0 0 0 0 0 0 0 0 0 0 0 0 0 0 0 0 0 0 0 0 0 0 0 0 0 0 0 0 0 0 0 0 0 0 0 0 0 0 0 0 0 0 0 0 0 0 0 0 0 0 0 0 0 0 0 0 0 0 0 0 0 0 0 0 0 0 0 0 0 0 0 0 0 0 0 0 0 0 0 0 0 0 0 0 0 0 0 0 0 0 0 0 0 0 0 0 0 0 0 0 0 0 0 0 0 0 0 0 0 0 0 0 0 0 0 0 0 0 0 0 0 0 0 0 0 0 0 0 0 0 0 0 0 0 0 0 0 0 0 0 0 0 0 0 0 0 0 0 0 0 0 0 0 0 0 0 0 0 0 0 0 0 0 0 0 0 0 0 0 0 0 0 0 0 0 0 0 0 0 0 0 0 0 0 0 0 0 0 0 0 0 0 0 0 0 0 0 0 0 0 0 0 0 0 0 0 0 0 0 0 0 0 0 0 0 0 0 0 0 0 0 0 0 0 0 0 0 0 0 0 0 0 0 0 0 0 0 0 0 0 0 0 0 0 0 0 0 0 0 0 0 0 0 0 0 0 0 0 0 0 0 0 0 0 0 0 0 0 0 0 0 0 0 0 0 0 0 0 0 0 0 0 0 0 0 0 0 0 0 0 0 0 0 0 0 0 0 0 0 0 0 0 0 0 0 0 0 0 0 0 0 0 0 0 0 0 0 0 0 0 0 0 0 0 0 0 0 0 0 0 0 0 0 0 0 0 0 0 0 0 0 0 0 0 0 0 0 0 0 0 0 0 0 0 0 0 0 0 0 0 0 0 0 0 0 0 0 0 0 0 0 0 0 0 0 0 0 0 0 0 0 0 0 0 0 0 0 0 0 0 0 0 0 0 0 0 0 0 0 0 0 0 0 0 0 0 0 0 0 0 0 0 0 0 0 0 0 0 0 0 0 0 0 0 0 0 0 0 0 0 0 0 0 0 0 0 0 0 0 0 0 0 0 0 0 0 0 0 0 0 0 0 0 0 0 0 0 0 0 0 0 0 0 0 0 0 0 0 0 0 0 0 0 0 0 0 0 0 0 0 0 0 0 0 0 0 0 0 0 0 0 0 0 0 0 0 0 0 0 0 0 0 0 0 0 0 0 0 0 0 0 0 0 0 0 0 0 0 0 0 0 0 0 0 0 0 0 0 0 0 0 0 0 0 0 0 0 0 0 0 0 0 0 0 0 0 0 0 0 0 0 0 0 0 0 0 0 0 0 0 0 0 0 0 0 0 0 0 0 0 0 0 0 0 0 0 0 0 0 0 0 0 0 0 0 0 0 0 0 0 0 0 0 0 0 0 0 0 0 0 0 0 0 0 0 0 0 0 0 0 0 0 0 0 0 0 0 0 0 0 0 0 0 0 0 0 0 0 0 0 0 0 0 0 0 0 0 0 0 0 0 0 0 0 0 0 0 0 0 0 0 0 0 0 0 0 0 0 0 0 0 0 0 0 0 0 0 0 0 0 0 0 0 0 0 0 0 0 0 0 0 0 0 0 0 0 0 0 0 0 0 0 0 0 0 0 0 0 0 0 0 0 0 0 0 0 0 0
Manes.02G213300.v6.1 0 0 0 0 0 0 0 0 0 0 0 0 0 0 0 0 0 0 0 0 0 0 0 0 0 0 0 0 0 0 0 0 0 0 0 0 0 0 0 0 0 0 0 0 0 0 0 0 0 0 0 0 0 0 0 0 0 0 0 0 0 0 0 0 0 0 0 0 0 0 0 0 0 0 0 0 0 0 0 0 0 0 0 0 0 0 0 0 0 0 0 0 0 0 0 0 0 0 0 0 0 0 0 0 0 0 0 0 0 0 0 0 0 0 0 0 0 0 0 0 0 0 0 0 0 0 0 0 0 0 0 0 0 0 0 0 0 0 0 0 0 0 0 0 0 0 0 0 0 0 0 0 0 0 0 0 0 0 0 0 0 0 0 0 0 0 0 0 0 0 0 0 0 0 0 0 0 0 0 0 0 0 0 0 0 0 0 0 0 0 0 0 0 0 0 0 0 0 0 0 0 0 0 0 0 0 0 0 0 0 0 0 0 0 0 0 0 0 0 0 0 0 0 0 0 0 0 0 0 0 0 0 0 0 0 0 0 0 0 0 0 0 0 0 0 0 0 0 0 0 0 0 0 0 0 0 0 0 0 0 0 0 0 0 0 0 0 0 0 0 0 0 0 0 0 0 0 0 0 0 0 0 0 0 0 0 0 0 0 0 0 0 0 0 0 0 0 0 0 0 0 0 0 0 0 0 0 0 0 0 0 0 0 0 0 0 0 0 0 0 0 0 0 0 0 0 0 0 0 0 0 0 0 0 0 0 0 0 0 0 0 0 0 0 0 0 0 0 0 0 0 0 0 0 0 0 0 0 0 0 0 0 0 0 0 0 0 0 0 0 0 0 0 0 0 0 0 0 0 0 0 0 0 0 0 0 0 0 0 0 0 0 0 0 0 0 0 0 0 0 0 0 0 0 0 0 0 0 0 0 0 0 0 0 0 0 0 0 0 0 0 0 0 0 0 0 0 0 0 0 0 0 0 0 0 0 0 0 0 0 0 0 0 0 0 0 0 0 0 0 0 0 0 0 0 0 0 0 0 0 0 0 0 0 0 0 0 0 0 0 0 0 0 0 0 0 0 0 0 0 0 0 0 0 0 0 0 0 0 0 0 0 0 0 0 0 0 0 0 0 0 0 0 0 0 0 0 0 0 0 0 0 0 0 0 0 0 0 0 0 0 0 0 0 0 0 0 0 0 0 0 0 0 0 0 0 0 0 0 0 0 0 0 0 0 0 0 0 0 0 0 0 0 0 0 0 0 0 0 0 0 0 0 0 0 0 0 0 0 0 0 0 0 0 0 0 0 0 0 0 0 0 0 0 0 0 0 0 0 0 0 0 0 0 0 0 0 0 0 0 0 0 0 0 0 0 0 0 0 0 0 0 0 0 0 0 0 0 0 0 0 0 0 0 0 0 0 0 0 0 0 0 0 0 0 0 0 0 0 0 0 0 0 0 0 0 0 0 0 0 0 0 0 0 0 0 0 0 0 0 0 0 0 0 0 0 0 0 0 0 0 0 0 0 0 0 0 0 0 0 0 0 0 0 0 0 0 0 0 0 0 0 0 0 0 0 0 0 0 0 0 0 0 0 0 0 0 0 0 0 0 0 0 0 0 0 0 0 0 0 0 0 0 0 0 0 0 0 0 0 0 0 0 0 0 0 0 0 0 0 0 0 0 0 0 0 0 0 0 0 0 0 0 0 0 0 0 0
Manes.02G213400.v6.1 0 0 0 0 0 0 0 0 0 0 0 0 0 0 0 0 0 0 0 0 0 0 0 0 0 0 0 0 0 0 0 0 0 0 0 0 0 0 0 0 0 0 0 0 0 0 0 0 0 0 0 0 0 0 0 0 0 0 0 0 0 0 0 0 0 0 0 0 0 0 0 0 0 0 0 0 0 0 0 0 0 0 0 0 0 0 0 0 0 0 0 0 0 0 0 0 0 0 0 0 0 0 0 0 0 0 0 0 0 0 0 0 0 0 0 0 0 0 0 0 0 0 0 0 0 0 0 0 0 0 0 0 0 0 0 0 0 0 0 0 0 0 0 0 0 0 0 0 0 0 0 0 0 0 0 0 0 0 0 0 0 0 0 0 0 0 0 0 0 0 0 0 0 0 0 0 0 0 0 0 0 0 0 0 0 0 0 0 0 0 0 0 0 0 0 0 0 0 0 0 0 0 0 0 0 0 0 0 0 0 0 0 0 0 0 0 0 0 0 0 0 0 0 0 0 0 0 0 0 0 0 0 0 0 0 0 0 0 0 0 0 0 0 0 0 0 0 0 0 0 0 0 0 0 0 0 0 0 0 0 0 0 0 0 0 0 0 0 0 0 0 0 0 0 0 0 0 0 0 0 0 0 0 0 0 0 0 0 0 0 0 0 0 0 0 0 0 0 0 0 0 0 0 0 0 0 0 0 0 0 0 0 0 0 0 0 0 0 0 0 0 0 0 0 0 0 0 0 0 0 0 0 0 0 0 0 0 0 0 0 0 0 0 0 0 0 0 0 0 0 0 0 0 0 0 0 0 0 0 0 0 0 0 0 0 0 0 0 0 0 0 0 0 0 0 0 0 0 0 0 0 0 0 0 0 0 0 0 0 0 0 0 0 0 0 0 0 0 0 0 0 0 0 0 0 0 0 0 0 0 0 0 0 0 0 0 0 0 0 0 0 0 0 0 0 0 0 0 0 0 0 0 0 0 0 0 0 0 0 0 0 0 0 0 0 0 0 0 0 0 0 0 0 0 0 0 0 0 0 0 0 0 0 0 0 0 0 0 0 0 0 0 0 0 0 0 0 0 0 0 0 0 0 0 0 0 0 0 0 0 0 0 0 0 0 0 0 0 0 0 0 0 0 0 0 0 0 0 0 0 0 0 0 0 0 0 0 0 0 0 0 0 0 0 0 0 0 0 0 0 0 0 0 0 0 0 0 0 0 0 0 0 0 0 0 0 0 0 0 0 0 0 0 0 0 0 0 0 0 0 0 0 0 0 0 0 0 0 0 0 0 0 0 0 0 0 0 0 0 0 0 0 0 0 0 0 0 0 0 0 0 0 0 0 0 0 0 0 0 0 0 0 0 0 0 0 0 0 0 0 0 0 0 0 0 0 0 0 0 0 0 0 0 0 0 0 0 0 0 0 0 0 0 0 0 0 0 0 0 0 0 0 0 0 0 0 0 0 0 0 0 0 0 0 0 0 0 0 0 0 0 0 0 0 0 0 0 0 0 0 0 0 0 0 0 0 0 0 0 0 0 0 0 0 0 0 0 0 0 0 0 0 0 0 0 0 0 0 0 0 0 0 0 0 0 0 0 0 0 0 0 0 0 0 0 0 0 0 0 0 0 0 0 0 0 0 0 0 0 0 0 0 0 0 0 0 0 0 0 0 0 0 0 0 0 0 0 0 0 0 0 0 0 0 0 0 0 0
Manes.02G213500.v6.1 3 1 0 5 0 5 0 1 0 0 2 0 2 2 4 0 4 0 7 0 2 3 0 11 12 1 7 4 0 0 1 5 0 1 1 1 3 4 2 0 1 13 2 26 2 2 2 2 2 0 2 13 1 1 1 0 2 1 4 5 2 0 3 0 2 4 1 0 1 0 3 9 3 0 0 1 3 6 2 2 3 3 1 0 0 0 20 1 1 5 1 4 0 1 0 0 4 3 0 8 1 5 0 1 0 3 0 1 3 2 0 0 1 2 0 0 3 6 0 0 5 2 4 0 6 1 1 0 0 5 0 0 1 2 1 0 5 1 1 7 4 6 1 4 2 1 1 5 2 0 5 4 1 0 6 3 3 1 1 2 6 5 0 1 1 1 12 3 0 2 0 1 3 0 1 1 5 3 1 0 6 1 6 6 12 0 6 2 1 0 2 1 1 2 6 12 5 6 11 3 32 4 2 2 0 10 12 8 6 1 5 16 8 6 7 7 1 0 0 3 1 1 6 7 7 4 2 5 0 3 6 0 3 0 2 0 0 3 5 3 10 5 1 7 8 3 2 0 1 1 7 1 0 1 3 4 1 4 2 5 11 4 0 10 1 7 11 1 6 2 2 2 2 5 3 3 4 0 2 1 7 7 11 4 9 3 9 4 7 6 2 4 1 8 4 9 45 8 4 5 5 7 1 3 5 5 17 3 3 2 10 2 4 1 4 3 0 6 5 1 1 1 5 2 7 4 5 2 4 5 7 1 0 4 5 4 3 6 1 6 3 0 2 6 0 2 6 4 9 4 2 2 5 7 1 5 0 0 3 0 5 4 2 1 3 4 2 8 2 4 6 3 2 3 2 0 8 10 2 2 13 6 2 10 3 3 5 7 12 2 1 0 4 0 12 2 2 14 1 2 5 4 12 0 4 2 4 16 11 2 2 0 16 4 0 3 3 13 2 0 5 7 16 6 7 5 7 1 1 9 11 9 10 4 3 8 1 14 16 2 6 1 13 5 2 2 1 1 0 6 5 3 23 3 2 16 18 1 12 4 16 10 14 4 7 7 1 6 6 8 2 11 13 3 10 3 0 0 7 3 1 8 2 9 2 2 0 8 4 1 1 1 2 4 1 1 5 1 4 0 2 4 4 3 8 4 3 1 4 2 4 2 0 1 3 1 17 6 6 0 3 0 1 8 3 3 2 1 0 1 2 5 4 3 1 1 1 0 6 1 4 1 1 3 6 0 5 1 3 5 5 3 0 25 0 1 8 3 24 1 0 1 3 3 2 7 8 13 14 41 19 17 3 8 289 32 1 60 2 31 29 3 15 4 2 8 13 6 32 5 13 2 4 2 86 29 1 18 4 23 5 3 15 7 48 0 6 41 7 27 1 3 5 8 10 14 7 0 4 6 13 8 17 6 23 10 2 2 4 10 0 3 29 0 18 4 13 24 0 3 0 9 31 8 14 14 4 15 8 77 1 1 20 1 8 13 0 0 10 9 11 28 1 4 2 13 0 0 62 0 7 1 1 69 10 21 5 0 10 6 49 9 1 14 5 11 0 2 0 10 1 3 2 4 7 6 3 3 3 10 0 4 0 10 2 20 10 1 13 7 9 6 8 8 3 6 41 1 5 3 1 1 0 0 2 5 5 1 2 9 53 4 2 10 1 18 4 0 27 8 19 1 1 16 1 111 3 1 3 13 178 15 3 5 4 30 17 21
Manes.02G213600.v6.1 0 0 37 2 3 0 1 19 0 0 9 1 6 0 3 1 3 1 0 2 0 0 8 1 2 5 6 13 0 3 2 1 8 0 2 0 0 21 6 0 1 1 8 0 1 0 6 13 4 0 1 4 13 4 0 2 5 7 1 0 1 3 20 0 1 4 2 13 2 0 1 6 15 1 0 1 0 34 0 1 1 1 29 2 0 8 16 33 0 3 1 1 16 6 0 1 11 4 14 0 0 6 3 28 0 0 6 6 44 0 0 5 1 11 0 1 4 2 6 2 1 3 4 3 3 0 0 0 6 0 0 0 10 20 0 1 1 5 18 1 0 1 1 19 4 5 0 2 30 0 0 4 1 20 0 0 7 1 27 1 1 2 1 20 4 1 1 2 0 9 0 0 2 25 25 0 1 3 9 0 2 5 3 15 0 1 1 4 27 0 5 26 1 0 32 1 0 5 1 25 2 0 0 2 8 3 0 0 2 21 0 0 0 0 16 15 2 0 1 20 3 1 0 3 8 0 0 0 1 15 3 1 2 0 15 0 0 0 2 7 0 0 7 4 17 1 2 1 5 8 0 0 1 4 5 2 0 1 1 14 1 1 1 10 20 3 2 2 2 21 4 1 7 7 16 5 3 0 0 4 17 0 2 1 5 90 3 1 4 0 21 3 1 0 3 16 0 1 2 5 30 0 0 0 0 8 2 5 0 1 5 5 0 2 2 13 5 0 2 0 7 0 1 1 0 16 0 2 1 7 13 0 0 0 5 9 0 1 1 1 17 0 3 0 1 4 0 1 1 3 7 3 0 2 3 3 0 0 3 4 5 0 3 2 1 13 2 1 1 0 28 2 1 0 1 1 4 1 0 3 0 29 1 0 1 10 17 0 0 0 5 0 0 0 1 0 3 7 1 0 1 22 0 0 1 4 23 1 0 0 0 13 0 2 2 2 25 1 4 2 6 14 0 2 3 0 18 4 0 2 0 38 1 2 0 0 15 0 0 0 2 5 4 2 0 14 12 0 0 1 4 14 0 0 0 1 21 2 0 0 4 4 2 2 0 1 20 0 0 23 2 1 49 0 0 0 0 13 7 2 0 4 29 0 0 0 0 40 0 2 9 2 13 1 0 0 0 12 1 0 0 0 2 1 0 3 1 8 2 0 2 2 4 1 1 0 2 9 0 0 3 1 11 0 3 0 1 13 3 0 0 1 27 1 1 1 3 16 0 0 4 10 18 1 1 0 3 6 0 0 3 0 21 0 0 2 0 12 0 1 2 9 37 0 1 0 1 0 35 1 0 0 0 8 2 0 2 0 12 0 0 1 1 44 0 2 0 1 18 2 0 4 3 10 0 0 3 0 6 0 0 1 0 17 4 0 0 1 9 0 1 0 3 16 0 4 2 0 47 0 0 11 1 1 0 0 0 0 14 0 0 0 5 10 3 9 0 1 0 7 2 0 2 46 0 0 3 4 32 0 4 3 6 18 3 1 4 0 30 6 3 5 5 5 7 0 0 1 0 12 0 1 4 6 12 0 2 5 4 14 2 1 1 4 11 5 0 0 0 18 0 0 1 0 5 1 0 1 9 6 2 0 0 0 4 0 0 1 1 16 2 0 3 11 14 0 8 2 3 5 3 3 0 0 6 0 0 2 2 33 4 2 0 0 0 2 2 3 0 19 0 3 0 21 9 0 1 3 1 15 0 0 0 4 20 1 0 0
Manes.02G213700.v6.1 65 25 323 143 376 66 110 163 140 187 80 132 79 62 243 47 94 34 141 49 64 81 288 557 284 44 107 27 78 310 43 141 196 153 361 26 128 85 67 118 61 253 207 172 282 96 140 90 245 97 109 147 215 250 152 35 114 98 207 167 39 106 51 5 153 157 251 152 175 184 104 275 144 4 19 51 109 124 112 243 120 93 67 165 165 123 309 148 342 401 82 157 101 248 4 367 128 177 203 168 319 103 156 145 4 253 80 192 77 236 335 74 184 52 0 74 63 146 112 106 286 104 93 70 203 139 54 42 20 205 140 89 265 142 68 279 118 151 77 317 339 204 192 242 266 314 202 295 203 5 376 54 147 142 169 304 105 209 131 149 255 163 116 277 287 361 152 164 2 411 446 139 140 147 118 339 170 134 147 0 390 128 254 202 421 206 56 231 346 368 567 264 80 183 345 685 442 94 142 122 303 300 51 268 108 272 585 58 190 280 268 460 58 167 174 326 244 74 9 175 442 323 94 281 180 451 13 46 4 252 483 387 205 134 90 301 460 48 86 55 192 67 115 115 81 125 144 75 157 167 137 121 75 176 200 264 3 85 151 78 199 200 60 246 134 404 407 52 119 124 304 360 60 145 143 195 277 1 47 167 102 139 209 254 111 148 183 421 235 250 175 366 254 172 205 157 221 198 91 184 153 352 260 75 100 67 275 108 66 74 57 102 140 163 215 358 221 225 87 136 94 92 105 181 231 179 192 358 42 111 43 145 2 78 93 90 171 174 52 132 74 23 268 65 101 123 433 292 55 105 68 185 275 65 97 95 169 391 90 144 65 256 165 89 227 117 244 213 109 210 222 378 374 292 23 128 224 211 258 69 165 242 129 197 74 224 51 167 168 116 143 4 407 26 126 9 218 276 196 40 187 49 235 187 118 165 92 414 286 78 104 329 246 309 23 103 126 133 178 29 129 240 124 128 176 96 88 244 172 130 175 175 405 351 117 117 119 280 168 122 211 60 235 140 87 303 144 218 44 256 175 237 275 330 67 121 97 450 384 135 159 91 263 215 281 90 98 233 163 220 84 129 121 124 147 212 185 4 343 408 79 185 82 202 353 60 8 117 122 205 142 120 338 228 330 69 149 255 147 51 63 87 80 93 132 96 247 197 385 929 84 86 119 172 140 22 122 84 123 160 69 102 242 272 156 72 184 362 139 202 44 98 136 242 134 70 178 153 310 246 36 177 315 307 392 60 71 130 67 210 23 115 262 363 198 122 263 197 233 293 54 177 807 246 265 268 187 160 177 284 434 92 11 211 620 284 86 172 210 158 209 74 225 146 304 211 86 188 303 293 394 101 414 125 357 455 131 51 194 190 116 41 180 267 387 189 64 218 169 189 174 34 139 257 225 272 79 6 127 297 435 157 185 71 204 240 209 4 163 183 8 52 161 159 108 273 14 331 21 251 388 193 212 268 362 430 298 414 156 208 159 115 313 178 471 417 192 4 113 349 629 301 47 257 253 316 426 172 280 272 610 373 99 323 191 233 328 129 142 238 362 223 158 199 249 291 4 126 1 44 15 237 43 107 112 174 278 66 300 130 341 539 184 255 109 65 225 30 113 160 214 243 109 138 207 209 457 76 142 138 323 524 72 114 36 284 416 99 115 89 293 209 103 264 3 181 284 62 101 169 190 289 92 225 224 467 217 86 309 307 344 472 176 180 202 646 455 276
Manes.02G213800.v6.1 0 0 0 0 0 0 0 0 0 0 0 0 0 0 0 0 0 0 0 0 0 0 0 0 0 0 0 0 0 0 0 0 0 0 0 0 0 0 0 0 0 0 0 0 0 0 0 0 0 0 0 0 0 0 0 0 0 0 0 0 0 0 0 0 0 0 0 0 0 0 0 0 0 0 0 0 0 0 0 0 0 0 0 0 0 0 0 0 0 0 0 0 0 0 0 0 0 0 0 0 0 0 0 0 0 0 0 0 0 0 0 0 0 0 0 0 0 0 0 0 0 0 0 0 0 0 0 0 0 0 0 0 0 0 0 0 0 0 0 0 0 0 0 0 0 0 0 0 0 0 0 0 0 0 0 0 0 0 0 0 0 0 0 0 0 0 0 0 0 0 0 0 0 0 0 0 0 0 0 0 0 0 0 0 0 0 0 0 0 0 0 0 0 0 0 0 0 0 0 0 0 0 0 0 0 0 0 0 0 0 0 0 0 0 0 0 0 0 0 0 0 0 0 0 0 0 0 0 0 0 0 0 0 0 0 0 0 0 0 0 0 0 0 0 0 0 0 0 0 0 0 0 0 0 0 0 0 0 0 0 0 0 0 0 0 0 0 0 0 0 0 0 0 0 0 0 0 0 0 0 0 0 0 0 0 0 0 0 0 0 0 0 0 0 0 0 0 0 0 0 0 0 0 0 0 0 0 0 0 0 0 0 0 0 0 0 0 0 0 0 0 0 0 0 0 0 0 0 0 0 0 0 0 0 0 0 0 0 0 0 0 0 0 0 0 0 0 0 0 0 0 0 0 0 0 0 0 0 0 0 0 0 0 0 0 0 0 0 0 0 0 0 0 0 0 0 0 0 0 0 0 0 0 0 0 0 0 0 0 0 0 0 0 0 0 0 0 0 0 0 0 0 0 0 0 0 0 0 0 0 0 0 0 0 0 0 0 0 0 0 0 0 0 0 0 0 0 0 0 0 0 0 0 0 0 0 0 0 0 0 0 0 0 0 0 0 0 0 0 0 0 0 0 0 0 0 0 0 0 0 0 0 0 0 0 0 0 0 0 0 0 0 0 0 0 0 0 0 0 0 0 0 0 0 0 0 0 0 0 0 0 0 0 0 0 0 0 0 0 0 0 0 0 0 0 0 0 0 0 0 0 0 0 0 0 0 0 0 0 0 0 0 0 0 0 0 0 0 0 0 0 0 0 0 0 0 0 0 0 0 0 0 0 0 0 0 0 0 0 0 0 0 0 0 0 0 0 0 0 0 0 0 0 0 0 0 0 0 0 0 0 0 0 0 0 0 0 0 0 0 0 0 0 0 0 0 0 0 0 0 0 0 0 0 0 0 0 0 0 0 0 0 0 0 0 0 0 0 0 0 0 0 0 0 0 0 0 0 0 0 0 0 0 0 0 0 0 0 0 0 0 0 0 0 0 0 0 0 0 0 0 0 0 0 0 0 0 1 0 0 0 0 0 0 0 0 0 0 0 0 0 0 0 0 0 0 0 0 0 0 0 0 0 0 0 0 0 0 0 0 0 0 0 0 0 0 0 0 0 0 0 0 0 0 0 0 0 0 0 0 0 0 0 0 0 0 0 0 0 0 0 0 0 0 0 0 0 0 0 0 0 0 0 0 0 0 0 0 0 0 0 0 0 0 0 0 0 0 0 0 0 0 0 0 0 0 0 0 0 0 0 0 0 0 0 0 0 0
Manes.02G213900.v6.1 1 3 2 4 1 4 10 8 0 1 2 2 0 0 0 8 21 0 1 1 1 0 3 2 0 0 7 1 0 0 3 3 1 1 0 1 12 2 0 0 1 22 4 4 0 1 10 4 2 0 1 12 3 5 0 4 0 6 5 0 0 1 2 0 1 0 6 8 5 0 3 10 1 0 0 0 0 5 0 0 0 4 2 0 0 1 4 4 3 1 0 17 1 5 0 1 3 16 4 2 0 1 22 4 0 1 2 16 4 0 0 2 1 2 0 0 18 8 1 0 1 0 7 0 7 0 0 5 0 3 0 0 14 7 0 4 1 2 7 5 0 4 13 8 7 0 0 8 10 0 0 2 10 4 0 4 2 8 5 1 0 6 3 2 5 0 0 3 0 0 0 3 8 4 9 0 1 5 5 0 0 2 16 7 10 2 2 22 1 15 0 4 1 36 14 0 0 6 17 11 6 0 1 8 1 4 3 3 7 12 1 0 8 10 17 13 2 9 7 21 7 5 6 1 19 0 0 2 1 9 1 1 4 0 6 4 0 4 5 3 3 2 5 5 6 15 1 1 40 8 8 0 6 7 16 10 0 2 29 6 4 2 3 6 6 5 0 1 14 6 2 6 2 4 4 8 1 0 1 6 3 0 3 9 8 5 8 3 7 5 1 3 0 9 8 16 5 0 8 1 12 2 0 5 4 3 2 0 1 6 3 8 3 5 1 3 2 0 6 0 0 0 5 4 9 7 0 2 1 11 17 0 0 9 31 6 0 0 2 3 16 1 1 1 2 7 9 3 9 9 5 1 1 14 6 14 0 2 4 1 5 0 1 1 17 11 7 0 1 2 9 0 1 0 1 4 3 4 1 3 5 8 26 0 4 24 9 1 3 1 1 0 8 0 2 0 2 1 0 5 3 8 2 1 8 19 4 5 0 0 5 6 0 1 4 4 5 3 0 4 59 10 6 19 11 12 11 7 0 0 3 5 3 5 3 0 9 9 5 4 13 8 13 2 2 2 0 0 1 9 7 5 0 0 2 0 1 4 0 4 1 3 2 0 2 4 14 4 0 5 0 4 11 8 4 1 4 0 1 0 1 20 1 4 0 2 0 1 0 1 5 8 9 1 2 6 5 3 2 0 19 16 13 6 4 2 2 4 1 0 4 8 2 0 0 0 3 2 0 0 9 17 16 0 3 11 0 9 0 2 3 6 8 1 0 2 13 3 0 0 2 9 6 5 2 5 3 7 4 3 0 17 9 26 0 1 17 14 0 2 1 11 13 4 0 8 4 69 8 5 11 1 0 4 7 0 1 10 2 3 1 1 21 1 2 3 0 4 11 7 3 0 31 17 11 2 0 8 2 5 1 0 33 7 3 0 0 9 0 1 1 1 10 12 7 5 2 0 9 1 0 0 14 2 4 3 0 0 3 0 1 4 42 3 6 2 0 26 0 4 0 3 21 7 1 0 1 27 4 0 0 0 15 7 2 1 5 3 1 7 0 11 0 23 12 3 1 5 50 16 0 6 0 10 6 13 0 4 9 14 1 5 2 1 2 1 0 4 0 16 0 11 3 5 7 9 0 3 21 2 8 0 12 42 17 0 30 0 7 2 4 0 1 0 2 0 3 0 1 12 6 6 0 7 5 2 1 5 23 9 4 0 6 7 1 1 2 10 7 1 0 4 4 15 2 1 0 5 32 2 1 2 7 15 2 6 0 4
Manes.02G214000.v6.1 2 2 191 1 0 8 4 45 1 1 6 0 27 3 1 2 18 8 0 2 1 3 197 2 0 3 1 0 2 7 0 0 165 4 1 0 2 9 0 2 6 23 109 1 2 1 7 30 3 1 1 0 84 0 0 2 18 79 0 2 0 2 4 3 0 0 3 42 3 3 0 13 0 0 0 2 3 32 3 0 0 6 1 3 0 3 0 1 1 1 0 15 134 7 1 0 14 8 293 3 1 51 5 175 0 10 48 5 3 1 5 9 1 4 0 0 3 12 120 0 22 41 24 1 25 6 0 3 1 0 3 0 13 29 0 0 0 12 28 1 0 8 3 490 0 0 2 10 394 1 1 7 8 233 5 2 77 4 41 1 0 2 7 203 4 1 1 5 0 5 0 4 0 311 2 3 0 20 51 0 0 19 0 63 2 3 3 2 10 4 0 190 1 4 308 2 0 1 17 59 1 4 4 21 117 2 3 3 20 759 1 3 3 7 26 23 4 5 3 22 3 1 0 10 203 0 0 2 0 132 1 4 2 28 36 5 3 9 11 96 1 2 41 11 15 4 0 3 4 60 2 5 6 2 78 7 0 0 1 80 0 0 6 15 48 0 5 4 22 87 2 0 25 0 47 1 1 0 2 22 42 5 7 11 16 15 0 1 4 1 53 9 2 1 11 116 0 13 6 32 110 7 2 4 12 92 15 11 3 18 114 10 7 0 29 133 11 0 2 30 88 24 3 5 14 132 3 2 35 15 20 3 0 3 13 112 2 9 1 20 92 0 9 0 5 197 12 11 5 25 63 3 2 4 6 220 2 3 140 42 140 4 9 0 6 76 5 3 2 5 63 2 14 5 17 0 114 0 3 12 0 67 2 0 4 5 11 4 10 5 21 0 2 0 2 1 94 13 0 9 9 43 0 0 0 2 25 0 3 11 3 482 5 6 4 15 176 2 9 8 5 229 0 7 12 26 61 2 11 3 37 130 5 3 2 24 71 1 0 0 10 26 0 1 1 20 87 1 0 1 9 519 0 6 16 3 39 2 0 0 10 65 1 3 3 28 112 10 12 17 3 8 8 3 0 3 19 0 9 7 4 8 7 4 0 2 0 10 1 1 290 13 245 0 0 19 0 357 0 1 3 0 15 0 0 8 0 91 7 0 96 2 274 0 2 0 3 85 0 2 17 14 251 1 1 1 12 79 5 4 3 15 14 2 1 2 15 254 5 5 13 12 207 13 0 48 1 116 2 3 0 2 254 2 0 0 1 52 0 2 3 5 526 2 2 4 5 4 61 3 0 1 0 139 2 0 27 0 3 0 0 2 12 3 4 9 0 1 95 4 0 3 2 68 2 1 0 2 89 0 1 1 11 99 0 0 1 11 42 1 2 2 5 32 0 1 15 1 4 1 1 204 14 3 0 2 0 0 0 2 0 77 8 53 1 3 1 6 0 15 0 1 5 15 4 0 4 2 10 1 0 10 2 94 12 2 2 1 1 6 0 4 45 5 208 5 4 4 0 146 2 4 3 2 281 0 0 52 20 24 0 5 0 2 235 5 0 0 0 35 0 2 0 0 265 1 0 8 10 13 1 4 2 5 66 2 6 4 1 454 2 0 18 11 91 4 4 2 5 355 0 1 1 9 0 0 6 193 4 18 0 18 3 1 1 5 1 2 7 10 3 4 21 8 92 0 2 5 0 137 1 2 8 21 15 0 2 4
Manes.02G214100.v6.1 0 1 0 1 0 0 0 55 2 0 0 0 55 0 0 1 0 1 0 0 0 1 295 0 0 2 0 0 2 0 0 0 151 0 0 0 1 1 1 0 0 0 0 0 0 0 0 57 0 0 0 0 0 0 0 0 2 101 2 0 0 1 2 1 0 0 0 0 0 0 0 0 13 0 1 1 0 33 0 0 0 0 0 2 0 0 0 3 0 0 0 0 1 1 0 0 0 0 0 0 0 0 0 0 0 0 0 0 1 0 0 0 0 0 0 3 0 1 44 1 0 0 0 3 1 0 0 0 0 0 0 0 0 16 0 0 0 0 32 0 0 0 0 0 1 0 0 1 0 0 0 0 0 0 0 0 0 0 81 0 0 0 0 0 0 0 0 0 0 0 0 0 1 0 0 0 0 0 156 0 0 0 0 84 1 0 1 0 0 0 0 0 0 0 0 0 2 0 0 2 1 0 0 1 0 0 0 0 0 1 0 0 0 0 0 0 0 1 0 3 0 0 0 0 17 0 0 0 0 37 0 0 0 0 0 0 0 0 0 181 0 0 0 0 10 0 0 0 0 1 0 0 0 1 7 0 0 0 0 5 0 0 0 0 59 3 2 0 1 3 0 0 0 0 22 0 0 0 1 1 19 2 1 0 0 5 0 0 1 0 3 1 0 6 1 92 0 1 1 0 10 0 0 0 0 71 2 1 0 5 25 1 4 2 1 0 0 0 1 1 74 5 0 0 2 26 1 2 1 6 0 10 0 2 7 201 15 0 0 0 9 0 0 0 2 293 1 0 0 0 104 2 0 0 0 279 0 0 0 0 39 0 1 0 0 22 2 3 0 0 0 0 4 1 0 0 469 0 0 0 0 91 1 0 0 0 10 0 0 1 0 1 0 0 0 0 450 0 0 0 0 1 1 1 0 0 0 0 0 2 5 1 0 0 0 0 181 0 0 0 0 0 0 2 0 0 4 0 0 0 1 4 0 1 0 0 24 1 0 0 0 0 0 1 0 1 4 0 0 0 0 2 0 0 0 0 42 0 0 1 0 51 0 0 1 0 22 0 0 10 3 0 7 0 1 0 0 0 0 0 1 0 2 0 0 0 0 1 1 0 0 0 0 0 0 0 0 0 1 0 0 0 0 0 0 0 0 89 0 0 0 0 0 0 2 0 0 9 1 0 0 0 19 0 2 0 0 0 0 0 0 0 0 0 0 0 0 0 0 5 0 1 1 0 1 1 0 114 0 0 0 0 197 0 0 0 0 263 0 0 0 0 1000 0 0 0 0 1 71 0 0 1 0 101 0 0 1 1 18 0 0 0 0 4 1 0 0 1 1 0 0 0 0 26 0 2 0 0 42 0 0 0 0 0 0 0 0 1 33 0 0 0 0 60 0 0 0 0 1 0 0 0 0 1 0 0 0 0 0 1 0 0 0 7 0 0 0 1 1 0 0 0 0 1 0 0 0 0 1 2 0 1 1 5 1 0 0 0 0 0 0 0 0 2 76 1 1 0 0 196 0 0 0 0 0 0 0 0 3 4 1 0 0 0 239 0 0 0 0 24 2 2 0 0 405 0 0 0 0 25 0 0 0 0 65 0 0 0 0 0 0 0 0 0 7 0 1 0 0 340 0 0 0 0 0 0 1 0 0 0 0 0 1 0 0 0 4 0 0 0 0 0 0 0 199 0 2 0 0 172 0 0 0 0 7 0 0 0
Manes.02G214200.v6.1 0 0 0 0 0 0 0 0 0 0 0 0 0 0 0 1 0 0 0 0 0 0 0 1 0 0 0 0 0 0 0 3 0 1 0 0 0 0 0 0 0 0 0 0 0 0 0 0 0 0 0 0 0 0 0 0 0 0 1 0 0 0 0 0 0 0 0 0 0 0 0 8 0 0 0 0 0 0 0 0 0 0 0 0 0 2 0 0 0 1 0 4 1 0 0 0 0 0 0 0 2 0 0 0 0 0 0 1 0 0 0 0 0 1 0 0 0 1 2 0 0 5 0 0 1 0 0 0 0 4 3 0 0 0 0 0 0 0 0 0 2 1 0 1 0 0 0 0 0 0 0 0 1 0 0 0 0 0 0 0 2 0 0 0 0 0 0 2 0 0 0 0 0 0 0 0 0 0 0 0 0 0 0 1 0 0 0 0 0 0 0 1 1 1 0 0 0 0 1 0 2 0 10 3 1 4 1 1 1 0 1 6 0 0 0 1 0 0 0 0 0 1 0 4 1 0 2 1 0 1 3 1 1 0 0 0 1 0 0 0 0 0 2 0 1 0 0 0 1 1 0 3 0 0 2 0 0 0 0 4 0 0 0 0 2 0 1 0 3 0 0 0 0 0 0 0 0 0 0 0 0 0 0 0 0 0 4 0 1 0 0 0 0 1 1 1 0 0 0 4 1 2 2 0 1 0 0 0 0 0 1 0 0 3 0 0 0 0 0 0 1 0 0 0 0 2 1 0 0 0 1 0 0 1 1 0 0 1 0 0 0 0 1 0 1 2 0 0 1 1 0 0 3 0 0 0 0 0 17 4 5 0 0 1 1 3 0 2 3 0 1 1 0 1 4 0 1 1 1 0 0 0 0 0 3 3 2 0 0 0 0 0 4 0 1 0 0 0 1 0 0 2 0 0 1 0 0 0 0 2 0 0 0 0 3 2 0 1 0 2 0 3 0 0 0 0 1 0 0 1 0 6 0 5 0 0 0 0 1 6 3 0 0 2 3 0 0 0 0 3 0 1 0 0 2 0 0 2 0 1 5 0 0 0 0 6 4 0 2 0 0 0 2 0 2 1 0 0 3 1 2 0 0 0 0 0 0 1 0 0 9 4 1 0 1 0 0 0 0 0 2 0 0 0 0 0 0 0 0 0 0 0 1 0 0 0 0 2 0 0 0 0 1 0 2 5 0 0 0 4 0 0 0 0 0 0 0 0 0 0 0 1 0 0 0 0 0 0 0 0 0 0 0 0 0 0 2 0 6 0 0 0 3 0 0 0 0 0 2 5 0 0 0 5 5 0 0 0 1 2 1 0 10 0 0 0 0 0 0 3 0 0 0 0 3 1 1 0 2 0 2 0 0 0 0 0 0 1 0 3 0 0 0 0 0 1 2 0 0 0 0 1 1 0 0 6 0 0 0 0 0 0 4 0 0 0 7 2 0 2 1 1 4 0 0 0 0 1 0 2 0 1 1 0 0 1 0 0 0 0 0 0 1 1 4 0 0 1 2 1 1 0 0 0 1 1 0 3 8 1 0 0 0 0 0 0 0 0 0 0 0 0 0 0 1 0 0 0 0 1 0 2 0 0 0 0 1 0 0 0 0 0 1 0 1 0 1 0 12 0 0 0 0 1 0 5 4 0 1 0 2 0 4 0 0 0 0 0 3 2 7 0 4 3 3 0 0 0 0 0 0 0 1 4 0 0 0 1
Manes.02G214300.v6.1 0 1 1 10 9 1 2 5 2 3 1 0 5 0 10 2 4 1 3 1 6 42 6 18 1 0 5 3 7 3 1 11 14 34 1 3 4 1 2 8 4 28 6 10 4 1 3 2 2 1 2 13 0 1 3 1 7 4 8 1 0 3 1 0 0 2 1 4 14 6 3 21 2 0 0 3 4 3 1 0 0 5 0 5 0 0 0 2 3 4 0 11 7 10 0 7 0 7 7 11 22 7 19 13 0 21 5 17 1 3 12 0 16 1 0 0 8 7 23 14 12 1 4 0 9 12 0 6 0 0 9 5 0 6 1 1 2 11 10 18 24 7 3 11 0 0 9 16 25 2 8 7 2 14 8 10 3 10 3 11 9 22 25 16 9 24 2 16 0 4 15 2 5 8 2 1 0 22 5 0 2 2 8 11 16 8 5 21 1 13 1 14 3 4 30 26 21 9 20 13 16 17 12 30 11 25 42 13 28 35 11 19 13 9 10 11 6 5 9 24 12 13 12 21 39 22 0 10 1 22 40 10 34 36 38 22 22 3 1 7 9 8 17 6 8 10 8 9 15 22 5 8 8 14 26 20 0 11 7 11 10 5 13 15 7 18 12 6 22 23 14 5 8 14 6 8 23 0 0 12 8 27 13 10 27 17 16 17 52 36 15 26 20 16 10 11 0 27 22 24 25 27 5 10 10 8 82 16 3 11 23 14 22 46 18 38 31 35 14 16 9 18 15 21 38 16 26 28 11 3 6 16 0 10 28 18 0 10 10 23 16 1 19 22 24 19 28 21 17 8 6 14 15 8 12 25 2 10 26 22 29 32 7 32 14 17 56 27 16 51 32 52 25 12 5 28 12 14 26 10 6 10 6 15 11 23 6 7 18 2 24 0 32 14 18 6 12 21 10 7 22 12 14 1 23 32 14 33 17 58 21 60 88 68 7 31 28 48 31 4 6 27 3 18 57 55 49 46 34 42 20 56 66 47 4 26 17 12 15 14 8 20 12 17 26 47 7 8 4 35 37 53 18 18 18 22 30 40 16 11 17 16 27 10 41 17 20 22 25 22 2 18 9 12 8 9 17 0 38 47 5 12 0 9 0 4 1 6 9 1 8 31 12 21 7 9 9 15 9 5 4 4 14 7 17 10 8 11 26 14 11 6 12 21 12 7 12 9 4 10 19 7 21 14 16 33 34 17 19 14 6 23 7 13 11 8 25 25 18 16 7 22 17 37 30 5 8 3 8 4 13 15 9 30 1 0 31 26 17 7 7 20 34 28 16 6 1 1 5 5 3 7 0 9 29 16 0 3 1 6 7 4 6 0 2 4 1 2 7 12 4 1 2 2 1 3 0 5 3 4 10 0 10 9 10 0 0 9 1 6 5 2 8 4 2 2 17 0 4 17 11 1 8 24 5 17 1 0 0 1 0 4 6 3 6 3 11 9 0 10 3 1 4 2 4 0 0 6 1 11 3 7 4 3 12 6 1 0 0 11 2 18 5 2 10 9 1 9 1 3 0 6 2 8 2 14 7 1 1 9 7 5 11 7 9 1 0 2 0 2 0 3 3 6 6 19 10 9 2 2 17 24 3 5 6 2 19 15 9 12 12 4 31 18 56 11 28 1 21 23 10 1 5 20 1 22 19 16 12 16 7 14 16 4 0 15 5 9 5 2 12 6 14 49 25 9 0 2 7 4 5 4 4 17 2 29 9 5
Manes.02G214400.v6.1 0 0 0 0 0 0 0 0 0 0 0 0 0 0 0 0 0 0 0 0 0 0 0 0 0 0 0 0 0 0 0 0 0 0 0 0 0 0 0 0 0 0 0 0 0 0 0 0 0 0 0 0 0 0 0 0 0 0 0 0 0 0 0 0 0 0 0 0 0 0 0 0 0 0 0 0 0 0 0 0 0 0 0 0 0 0 0 0 0 0 0 0 0 0 0 0 0 0 0 0 0 0 0 0 0 0 0 0 0 0 0 0 0 0 0 0 0 0 0 0 0 0 0 0 0 0 0 0 0 0 0 0 0 0 0 0 0 0 0 0 0 0 0 0 0 0 0 0 0 0 0 0 0 0 0 0 0 0 0 0 0 0 0 0 0 0 0 0 0 0 0 0 0 0 0 0 0 0 0 0 0 0 0 0 0 0 0 0 0 0 0 0 0 0 0 0 0 0 0 0 0 0 0 0 0 0 0 0 0 0 0 0 0 0 0 0 0 0 0 0 0 0 0 0 0 0 0 0 0 0 0 0 0 0 0 0 0 0 0 0 0 0 0 0 0 0 0 0 0 0 0 0 0 0 0 0 0 0 0 0 0 0 0 0 0 0 0 0 0 0 0 0 0 0 0 0 0 0 0 0 0 0 0 0 0 0 0 0 0 0 0 0 0 0 0 0 0 0 0 0 0 0 0 0 0 0 0 0 0 0 0 0 0 0 0 0 0 0 0 0 0 0 0 0 0 0 0 0 0 0 0 0 0 0 0 0 0 0 0 0 0 0 0 0 0 0 0 0 0 0 0 0 0 0 0 0 0 0 0 0 0 0 0 0 0 0 0 0 0 0 0 0 0 0 0 0 0 0 0 0 0 0 0 0 0 0 0 0 0 0 0 0 0 0 0 0 0 0 0 0 0 0 0 0 0 0 0 0 0 0 0 0 0 0 0 0 0 0 0 0 0 0 0 0 0 0 0 0 0 0 0 0 0 0 0 0 0 0 0 0 0 0 0 0 0 0 0 0 0 0 0 0 0 0 0 0 0 0 0 0 0 0 0 0 0 0 0 0 0 0 0 0 0 0 0 0 0 0 0 0 0 0 0 0 0 0 0 0 0 0 0 0 0 0 0 0 0 0 0 0 0 0 0 0 0 0 0 0 0 0 0 0 0 0 0 0 0 0 0 0 0 0 0 0 0 0 0 0 0 0 0 0 0 0 0 0 0 0 0 0 0 0 0 0 0 0 0 0 0 0 0 0 0 0 0 0 0 0 0 0 0 0 0 0 0 0 0 0 0 0 0 0 0 0 0 0 0 0 0 0 0 0 0 0 0 0 0 0 0 0 0 0 0 0 0 0 0 0 0 0 0 0 0 0 0 0 0 0 0 0 0 0 0 0 0 0 0 0 0 0 0 0 0 0 0 0 0 0 0 0 0 0 0 0 0 0 0 0 0 0 0 0 0 0 0 0 0 0 0 0 0 0 0 0 0 0 0 0 0 0 0 0 0 0 0 0 0 0 0 0 0 0 0 0 0 0 0 0 0 0 1 0 0 0 0 0 0 0 0 0 0 0 0 0 0 0 0 0 0 0 0 0 0 0 0 0 0 0 0 0 0 0 0 0 0 0 0 0 0 0 0 0 0 0 0 0 0 0 0 0 0 0 0 0 0 0 0 0 0 0 0 0 0 0 0 0 0 0 0 0 0 0 0 0 0 0 0 0
Manes.02G214500.v6.1 53 18 143 116 254 101 118 98 47 57 71 115 79 26 148 102 169 15 48 23 64 92 129 205 136 42 176 81 50 80 34 99 79 71 82 46 84 89 40 162 73 210 97 50 82 99 163 111 123 80 133 221 161 194 67 88 194 148 63 57 49 121 85 1 45 76 116 105 186 94 71 297 91 3 12 43 93 171 53 96 75 86 45 142 33 58 132 112 203 160 50 130 75 164 1 107 64 218 157 176 165 77 136 105 2 107 65 219 116 86 90 49 176 29 2 33 76 200 98 27 132 78 133 27 130 43 40 68 5 104 99 67 158 150 46 79 143 180 91 114 228 206 204 193 65 67 138 264 221 4 122 82 198 116 124 294 114 259 144 99 93 211 147 147 128 182 93 181 2 82 67 107 140 139 56 82 147 177 165 1 159 165 183 217 209 124 120 235 140 240 70 122 160 233 238 340 157 194 210 308 160 116 128 260 114 212 131 157 192 383 117 137 180 208 206 302 150 231 11 244 204 221 196 248 222 127 13 152 3 306 207 336 174 48 124 168 135 85 197 158 118 103 119 143 98 131 120 86 232 201 179 108 72 248 179 144 6 107 207 93 200 202 90 301 122 222 203 48 138 118 175 191 111 194 175 238 120 1 32 250 157 126 170 369 113 188 224 169 232 109 116 180 98 148 135 268 57 188 111 241 139 134 100 177 151 98 169 210 101 154 119 183 233 201 121 182 115 100 200 88 131 42 134 191 294 244 103 193 69 118 112 122 1 135 237 140 107 118 95 197 136 8 171 111 129 97 145 179 268 191 80 146 139 159 115 218 87 183 153 119 75 221 135 58 286 212 123 164 198 140 214 119 131 156 55 316 257 176 215 171 109 216 451 187 156 446 117 180 173 114 222 6 386 16 237 20 281 221 117 108 151 95 77 90 222 201 98 116 177 131 163 246 177 334 97 294 197 76 116 60 374 437 62 212 252 241 126 341 312 160 178 295 143 365 157 94 212 207 120 135 171 134 146 98 149 271 87 87 30 329 218 180 80 213 113 130 200 211 132 166 123 74 197 133 380 95 183 127 206 183 102 147 154 172 158 212 262 33 233 106 111 286 73 174 72 73 3 148 94 170 116 280 192 153 97 94 164 245 100 47 84 236 180 93 106 103 107 127 137 189 133 172 176 136 79 84 209 220 80 103 134 192 219 144 182 163 154 202 80 222 67 117 115 175 108 80 160 91 95 125 97 181 180 152 273 99 155 148 63 118 20 167 233 130 50 123 238 163 77 133 81 177 461 171 93 222 95 186 192 124 155 76 5 134 116 92 77 48 81 46 49 63 172 74 113 84 30 69 172 117 102 54 203 85 54 92 73 100 147 50 143 46 163 174 105 40 83 136 116 120 55 67 138 139 95 167 94 2 108 131 142 114 138 72 88 123 37 4 49 56 1 31 113 96 50 116 7 128 7 146 169 92 191 102 163 101 88 454 119 42 21 80 231 112 147 35 132 0 61 91 94 215 50 236 238 314 123 236 80 186 174 116 65 154 198 183 228 71 253 209 98 97 164 227 175 156 2 133 1 92 4 124 57 127 140 137 92 84 133 49 143 419 161 219 107 53 292 48 126 148 86 111 100 153 182 112 109 46 210 97 97 128 59 225 44 100 174 75 158 152 60 107 101 354 3 156 124 52 119 108 109 158 113 181 164 61 58 114 274 176 38 91 167 177 121 116 122 162
Manes.02G214600.v6.1 0 1 0 2 3 2 1 3 0 0 0 3 0 0 2 1 0 0 3 0 0 0 0 6 5 0 2 0 0 0 0 0 0 0 0 0 5 0 5 0 0 4 1 10 1 0 0 0 2 0 2 1 0 1 0 0 0 0 2 3 2 0 0 0 0 0 1 1 1 0 0 1 5 0 0 0 0 0 0 1 2 5 1 1 0 0 7 8 0 0 1 3 0 1 0 0 0 0 0 0 0 0 1 0 0 0 0 2 0 0 0 0 0 0 0 0 0 1 0 0 0 1 0 0 0 0 0 0 0 1 0 1 1 0 0 0 1 0 2 0 0 0 0 1 0 3 4 5 0 0 8 0 1 0 2 7 1 0 0 0 0 0 0 0 0 0 6 0 0 2 0 1 0 0 0 3 1 0 0 0 8 0 8 5 2 2 3 6 1 4 11 2 0 0 1 7 0 3 4 1 1 0 0 3 0 4 0 2 3 0 5 4 2 2 4 1 0 0 0 0 1 0 0 0 0 1 0 1 0 0 1 1 1 0 0 0 0 4 0 0 4 0 0 1 0 0 1 0 0 0 2 2 0 0 0 0 0 0 1 0 1 0 0 4 0 1 4 0 5 2 0 3 0 0 0 0 4 0 1 0 0 0 1 2 6 0 1 0 2 2 0 0 0 0 0 0 21 3 2 0 0 1 3 1 0 0 0 0 0 0 0 0 3 0 0 0 0 0 0 4 0 0 0 1 2 1 0 0 0 2 0 0 0 0 2 0 0 3 0 0 0 0 0 0 0 1 0 3 0 1 1 0 0 1 0 0 0 0 0 0 0 0 0 0 0 0 0 1 0 0 1 0 0 2 0 0 0 1 1 0 3 6 0 1 1 0 1 1 0 0 2 0 1 0 1 0 0 0 2 0 1 0 9 0 0 5 0 7 1 0 0 2 5 0 2 1 1 0 0 8 0 2 2 0 3 0 0 0 0 0 9 0 5 0 0 0 0 12 22 0 13 0 1 0 0 0 0 1 1 2 6 1 27 8 0 0 0 3 1 0 0 0 1 1 1 0 0 4 2 0 0 3 0 0 0 0 3 2 3 4 0 7 0 10 0 0 0 2 0 1 0 1 0 3 0 1 0 0 0 0 0 0 0 3 1 1 6 0 0 2 0 0 1 0 0 0 1 3 0 0 0 0 0 8 0 0 0 0 0 1 1 2 0 0 1 0 4 0 14 1 0 6 1 0 1 0 2 0 0 0 2 0 0 9 1 0 2 0 24 0 1 0 3 0 0 4 12 14 6 20 22 14 3 7 91 5 0 21 0 8 5 4 6 1 0 6 10 4 8 13 5 1 0 0 48 6 0 12 2 7 2 0 25 1 23 4 2 11 0 14 6 0 7 3 0 0 5 0 10 2 14 0 16 2 12 3 7 0 3 0 0 0 24 0 5 1 0 26 1 0 4 5 21 1 22 14 1 20 4 33 8 0 20 1 0 5 0 0 3 0 5 25 2 7 1 10 1 6 66 0 6 5 0 10 7 0 4 0 5 1 34 4 3 16 2 4 0 1 0 6 4 10 0 7 3 4 2 4 9 18 4 0 0 6 0 8 6 0 1 4 18 0 6 6 0 0 39 0 6 4 1 1 0 1 3 10 2 1 3 0 43 1 4 9 0 17 4 0 8 3 5 1 4 44 0 82 4 1 8 11 33 15 5 24 0 41 21 7
Manes.02G214700.v6.1 0 0 0 0 0 0 0 0 0 0 0 0 0 0 0 0 0 0 0 0 0 0 0 0 0 0 0 0 0 0 0 0 0 0 0 0 0 0 0 0 0 0 0 0 0 0 0 0 0 0 0 0 0 0 0 0 0 0 0 0 0 0 0 0 0 0 0 0 0 0 0 0 0 0 0 0 0 0 0 0 0 0 0 0 0 0 0 0 0 0 0 1 2 0 0 0 0 0 0 0 0 0 0 0 0 0 0 0 0 0 0 0 0 0 0 0 0 0 0 0 0 0 0 0 0 0 0 0 0 0 0 0 0 0 0 0 0 0 0 0 0 0 0 0 0 0 0 0 0 0 0 0 0 0 0 0 0 0 0 0 0 0 0 0 0 0 0 0 0 0 0 0 0 0 0 0 0 0 0 0 0 0 0 0 0 0 0 0 0 0 0 0 0 0 0 0 0 0 0 0 0 0 0 0 0 0 0 0 0 0 0 0 0 0 0 0 0 0 0 0 0 0 0 0 0 0 0 0 0 0 0 0 0 0 0 0 0 0 0 0 0 0 0 0 0 0 0 0 0 0 0 0 0 0 0 0 0 0 0 0 0 0 0 0 0 0 0 0 0 0 0 0 0 0 0 0 0 0 0 0 0 0 0 0 0 0 0 0 0 0 0 0 0 0 0 0 0 0 0 0 0 0 0 0 0 0 0 0 0 0 0 0 0 0 0 0 0 0 0 0 0 0 0 0 0 0 0 0 0 0 0 0 0 0 0 0 2 0 0 0 0 0 0 0 0 0 0 0 0 0 0 0 0 0 0 0 0 0 0 0 0 0 0 0 0 0 0 0 0 0 0 0 0 0 0 0 0 0 0 0 0 0 0 0 0 0 0 0 0 0 0 0 0 0 0 0 0 0 0 0 0 0 0 0 0 0 0 0 0 0 0 0 0 0 0 0 0 0 0 0 0 0 2 0 0 0 0 0 0 0 0 0 0 0 0 0 0 0 0 0 0 0 0 0 0 0 0 0 0 0 0 0 0 0 0 0 0 0 0 0 0 0 0 0 0 0 0 0 0 0 0 0 0 0 0 0 0 0 0 0 0 1 0 2 0 0 0 0 0 0 0 0 0 0 0 0 0 0 0 0 0 0 0 0 0 0 0 0 0 0 0 0 0 0 0 0 0 0 0 0 0 0 0 0 0 0 0 0 0 0 0 0 0 0 0 0 0 0 0 0 0 0 0 0 0 0 0 0 0 0 0 0 0 0 0 0 0 0 0 0 0 0 0 0 0 0 0 0 0 15 0 0 0 0 0 0 0 0 0 0 0 0 0 0 0 0 0 0 0 0 0 0 0 0 0 1 0 0 0 6 0 0 0 0 0 0 0 0 0 1 0 0 0 0 0 0 0 0 0 0 0 0 0 0 0 0 0 0 0 0 0 0 0 0 0 0 0 0 0 0 0 0 0 0 0 0 0 1 0 0 0 0 0 0 0 0 0 0 0 0 0 0 0 0 0 0 0 0 0 0 0 0 0 0 0 0 0 0 0 0 0 0 0 1 0 0 0 0 0 0 0 0 0 0 0 0 0 0 0 0 0 0 0 0 0 0 0 0 0 0 5 0 0 0 0 0 0 0 0 0 0 0 0 0 0 0 0 0 0 0 0 0 0 0 0 0 0 0 0 0 0 0 0 0 0 0 0 0 0 0 0 0 0 0 0 0 0 0
Manes.02G214800.v6.1 0 1 1 0 0 0 5 0 1 0 1 3 5 0 4 0 3 0 10 0 12 1 2 9 4 1 15 0 0 0 0 0 1 0 0 2 6 0 2 2 7 18 3 6 4 2 2 0 0 2 1 11 1 3 2 0 6 2 2 8 6 1 3 0 9 2 3 0 1 0 10 6 3 0 1 5 1 2 1 4 0 9 0 2 2 1 8 5 6 1 0 9 0 2 0 0 0 8 1 1 0 9 8 2 0 0 5 23 5 1 9 7 17 5 0 0 3 1 1 0 2 0 0 2 0 0 4 0 1 3 0 4 0 1 0 0 1 1 1 0 0 0 1 1 2 0 1 1 0 0 5 0 6 0 6 0 0 3 0 0 0 1 3 0 0 0 6 3 0 3 1 1 2 1 0 4 3 0 0 0 1 0 6 0 5 0 0 9 0 3 8 2 1 1 0 4 0 3 7 2 13 9 12 5 2 5 0 0 11 0 4 12 5 3 1 0 4 4 0 0 1 1 1 1 3 3 0 4 0 0 10 1 54 18 3 3 1 1 0 0 0 0 0 1 5 0 0 0 0 0 0 0 0 1 0 1 0 1 2 1 1 1 3 2 2 4 0 0 4 4 2 0 0 0 2 0 2 0 3 11 0 1 8 2 8 0 0 0 15 10 1 4 0 6 3 1 8 0 0 2 1 5 0 4 8 1 3 0 7 1 2 0 7 19 5 17 4 2 12 8 0 0 2 2 0 0 1 0 1 0 3 0 0 0 0 1 12 0 0 1 2 0 2 3 0 1 3 3 0 0 2 0 0 5 1 2 0 1 2 7 0 2 0 1 2 1 2 1 7 13 5 1 5 4 2 0 0 15 2 2 0 0 1 1 9 2 0 3 3 1 2 0 2 8 45 0 0 7 8 2 0 1 3 0 0 2 0 7 2 2 1 2 12 1 0 1 0 0 0 3 2 1 1 0 77 12 7 5 10 6 0 13 9 1 11 0 2 16 2 5 9 0 8 1 4 0 1 1 0 36 9 0 31 5 1 0 4 6 7 5 9 0 6 1 29 3 4 3 6 4 1 4 0 5 7 0 0 0 0 0 3 13 1 8 1 1 0 0 4 0 6 10 8 4 3 0 2 0 0 0 0 0 0 0 0 9 21 5 4 3 1 2 0 6 0 1 17 0 3 1 12 0 5 10 0 2 1 0 1 2 4 3 0 1 0 1 1 0 0 0 0 0 0 0 0 0 1 0 0 0 3 0 1 17 0 0 0 1 5 3 1 3 14 6 5 4 2 2 0 8 0 2 1 10 156 15 3 15 0 13 17 0 8 0 2 1 2 3 10 8 4 2 7 2 21 5 0 26 6 39 7 0 17 1 8 2 6 60 6 35 20 4 11 5 15 10 2 0 3 18 19 0 1 1 3 5 0 0 2 3 0 0 6 2 7 0 2 17 0 5 0 0 13 1 7 4 0 40 4 22 2 0 6 0 8 1 0 1 1 8 5 41 0 7 7 23 6 1 6 0 13 2 0 22 5 14 3 0 6 0 15 4 3 21 2 4 0 8 0 1 0 1 2 2 2 5 1 14 3 6 0 7 0 2 0 1 2 5 9 2 19 3 0 3 1 0 41 4 8 1 5 3 12 12 6 12 9 0 0 1 11 6 5 5 0 2 0 0 8 1 14 13 4 17 5 11 4 0 5 1 0 8 0 12 0 28 24 17
Manes.02G214900.v6.1 2 4 5 7 12 6 4 3 2 4 8 11 8 6 9 2 16 0 15 7 3 0 2 23 14 1 11 2 1 1 2 1 3 1 4 6 27 9 6 18 1 10 3 80 4 2 6 4 11 5 3 33 11 14 19 2 25 1 38 23 5 14 6 0 9 1 0 0 1 3 2 5 6 0 0 0 17 2 12 7 4 15 2 7 3 1 85 13 11 7 3 18 4 24 0 15 5 9 8 7 18 3 5 5 2 12 3 11 3 0 4 1 10 1 0 3 1 6 2 3 0 3 0 5 32 5 0 0 0 1 0 5 6 4 0 5 1 3 1 2 0 1 5 5 5 4 2 1 1 0 3 1 3 3 16 5 0 0 3 1 3 1 1 1 2 4 3 8 0 19 14 7 12 16 2 21 12 22 9 0 20 2 5 16 13 1 6 8 1 12 20 0 1 1 5 13 2 1 13 5 23 16 2 16 1 19 26 2 17 5 34 51 2 7 1 24 12 0 1 3 10 2 2 5 7 30 0 1 0 4 20 1 8 3 2 8 6 0 4 3 14 2 4 4 7 5 0 0 5 5 4 1 4 4 7 1 1 3 4 2 2 0 0 1 1 10 8 1 1 1 0 3 1 14 2 1 7 0 4 9 6 5 6 6 5 8 26 37 5 13 3 16 1 4 14 5 78 3 1 11 5 15 6 1 5 2 5 1 2 14 8 10 3 1 2 2 1 0 0 22 2 7 3 5 7 13 8 6 4 5 3 5 0 4 17 7 14 5 0 0 1 1 6 1 3 2 16 4 1 3 2 5 4 0 1 1 11 8 6 6 4 5 2 0 4 3 2 3 4 14 3 11 7 21 5 12 9 21 26 4 12 5 8 30 10 14 4 16 10 3 9 0 11 2 9 1 8 34 19 3 16 0 89 13 14 20 4 31 20 5 2 1 8 16 2 7 1 18 2 4 5 4 1 2 10 0 1 3 13 1 22 7 49 10 0 12 0 15 30 4 36 8 47 1 3 10 6 12 0 1 5 1 74 16 3 15 2 35 7 2 27 2 9 13 4 3 2 13 2 5 5 19 3 5 8 4 4 0 22 7 1 23 4 49 2 1 0 0 9 5 0 2 1 6 0 1 4 3 3 1 4 0 2 0 8 1 20 1 3 3 0 4 2 7 0 3 29 6 8 6 5 2 5 28 5 0 1 0 5 0 1 1 0 0 0 3 9 0 15 21 0 4 7 5 19 0 1 3 1 5 4 0 0 66 11 2 18 3 20 0 1 0 3 4 7 15 11 24 9 64 51 9 1 32 863 20 9 35 27 78 77 2 15 10 7 23 1 7 4 24 19 6 18 4 298 99 0 30 36 141 9 2 70 7 203 30 6 196 30 115 48 1 36 22 35 32 3 0 9 19 22 0 22 0 31 24 18 1 4 33 1 1 21 10 51 12 2 62 0 10 8 7 30 3 58 30 4 85 11 185 14 7 25 10 17 33 2 2 2 49 8 48 2 20 6 57 14 6 43 3 114 15 10 135 37 44 11 1 22 8 175 19 2 64 5 79 2 1 1 3 0 25 3 33 2 5 9 2 8 4 9 15 0 18 1 3 6 6 33 19 33 18 1 22 5 5 128 4 29 9 5 17 1 2 0 3 23 3 11 7 87 29 2 17 0 21 4 3 24 10 54 8 0 38 4 133 15 6 10 17 137 45 7 29 7 116 16 31
Manes.02G215000.v6.1 0 0 1 3 0 2 19 0 0 0 0 0 0 0 5 0 1 1 0 0 3 1 1 34 14 1 0 0 2 1 1 3 0 4 1 1 22 1 1 1 0 25 2 160 4 0 0 0 0 1 2 21 2 8 8 0 0 2 3 0 0 3 1 0 0 0 3 0 2 1 2 7 5 0 3 1 0 0 0 2 1 1 1 0 0 1 3 2 2 4 0 20 0 6 0 5 0 6 2 2 3 0 2 0 0 0 0 1 0 0 0 1 0 1 0 0 1 88 0 9 1 0 2 0 8 1 1 0 0 32 0 3 0 0 0 0 0 0 0 3 0 6 4 1 3 1 2 0 0 0 3 0 0 0 0 0 0 1 1 0 0 0 0 0 1 0 0 0 0 2 4 0 2 1 0 21 0 20 1 0 11 0 2 1 0 2 0 1 0 0 3 1 1 0 0 2 1 0 2 0 2 1 4 49 10 42 30 0 6 2 8 32 2 3 1 4 3 2 0 2 0 2 0 4 3 14 0 0 0 0 1 0 2 35 0 1 6 1 1 0 19 0 0 0 0 0 1 0 0 2 3 9 0 2 0 0 0 1 1 1 0 3 0 0 0 2 5 0 12 1 2 1 0 13 0 0 1 0 0 1 0 1 6 2 7 0 0 2 3 17 0 19 1 3 0 1 2 2 3 10 0 8 3 0 6 1 2 4 0 6 2 0 4 9 5 1 6 2 0 9 0 0 0 0 1 2 4 1 1 8 1 0 0 0 8 4 16 2 0 2 2 0 2 0 4 0 5 5 3 0 1 0 3 1 6 3 10 2 5 11 8 0 2 0 0 1 8 1 0 8 0 1 3 2 0 4 1 2 0 9 7 2 5 7 7 0 0 1 3 1 8 1 4 0 6 2 3 3 0 2 5 0 35 2 2 18 4 20 10 5 0 2 0 10 1 0 0 5 0 3 2 3 0 1 4 1 2 0 25 0 14 14 58 6 0 4 2 16 11 5 23 6 39 3 2 24 1 35 1 0 5 3 38 16 1 5 1 1 1 1 2 3 0 1 2 4 3 5 9 0 0 3 0 0 1 2 1 0 12 27 0 3 0 5 3 1 0 1 4 0 1 15 7 11 3 0 1 0 0 1 1 1 0 0 1 2 11 2 0 2 0 0 0 2 0 0 1 1 0 1 0 5 2 26 2 1 3 0 0 1 0 10 1 1 1 0 3 1 10 6 4 9 3 2 28 0 1 0 0 0 0 0 0 1 0 0 0 0 1 0 0 7 3 9 6 58 6 53 11 59 73 0 1 3 17 1 5 58 7 49 75 2 66 0 1 51 0 0 2 1 1 10 16 4 357 103 1 36 22 90 6 0 54 0 65 18 1 6 2 5 2 5 44 8 14 50 2 0 4 13 13 0 4 1 2 6 10 1 5 9 1 2 118 5 45 24 0 140 1 24 13 9 134 2 51 45 2 1 0 11 5 3 130 3 35 47 1 0 1 1 1 71 1 25 7 45 12 4 100 1 7 17 3 114 13 37 11 2 36 1 98 6 0 0 0 0 0 4 0 6 4 56 0 0 1 0 0 6 19 21 19 15 0 1 0 3 0 0 0 0 0 4 1 14 0 0 112 1 89 6 18 13 1 21 1 104 3 0 12 8 70 69 2 21 0 7 3 0 1 0 3 1 2 44 2 154 3 0 7 19 48 46 9 21 2 40 183 198
Manes.02G215100.v6.1 0 1 0 5 16 0 16 0 4 0 0 3 3 0 4 2 8 0 21 2 0 3 0 4 5 0 24 0 14 1 1 0 1 1 1 0 25 3 9 1 2 11 2 40 0 0 11 1 11 5 4 29 3 17 1 0 24 2 9 10 0 8 2 0 1 0 3 0 9 0 1 14 2 0 0 0 31 1 8 17 2 8 0 4 0 2 31 4 13 12 4 24 1 11 0 7 4 3 3 1 2 1 8 1 0 0 0 9 0 3 0 0 2 1 0 0 0 21 0 0 1 1 4 0 11 2 0 0 1 21 0 2 2 1 0 1 1 1 0 0 0 1 2 0 1 1 4 3 0 1 5 0 6 1 21 8 1 7 0 0 0 0 3 1 5 4 33 5 0 30 17 1 12 2 3 5 0 9 1 0 4 4 11 11 17 1 1 18 2 23 30 2 0 7 3 17 6 4 46 4 42 22 1 8 0 6 2 2 13 3 15 35 2 5 2 22 2 0 0 0 0 1 1 2 1 14 0 1 2 0 19 1 0 0 1 1 0 0 1 0 8 1 0 3 0 0 0 1 3 0 0 1 0 3 1 1 0 1 5 0 6 1 0 2 0 14 2 0 7 2 3 2 0 8 0 0 7 0 1 10 1 12 4 2 5 3 9 6 4 11 0 20 9 11 4 5 77 2 4 7 2 16 6 2 1 2 10 1 2 2 3 1 7 2 1 1 2 1 2 32 0 1 2 1 11 1 2 0 1 4 1 5 0 1 5 1 18 3 0 4 0 0 0 0 3 0 0 2 2 2 0 3 4 0 1 0 18 14 0 5 4 8 2 4 6 1 3 3 2 29 0 10 31 1 0 9 1 13 2 2 19 5 4 4 2 5 2 12 6 0 10 0 4 0 9 1 2 14 19 2 10 1 33 6 0 16 0 15 0 2 2 4 58 8 0 2 3 18 7 1 2 6 3 4 1 1 1 6 1 2 7 4 36 0 0 2 0 29 8 3 13 7 53 3 2 5 1 9 0 2 9 0 125 9 2 11 0 53 5 3 17 4 8 1 3 7 4 22 5 0 0 12 2 10 6 1 3 0 9 2 0 26 1 24 5 1 0 0 0 0 0 0 1 5 1 4 15 1 4 0 0 0 2 2 1 0 21 0 1 0 0 0 0 0 1 0 28 2 2 0 1 7 0 9 2 0 1 1 0 0 0 1 0 2 0 1 5 0 2 0 2 6 3 2 4 0 6 1 0 0 1 3 3 136 5 5 8 2 45 2 0 3 2 9 6 30 1 18 2 40 29 17 2 24 899 19 1 42 3 39 32 2 53 1 1 15 7 16 18 44 15 2 14 0 75 7 5 10 17 123 3 4 48 4 101 8 10 289 8 102 19 1 5 5 27 31 5 0 4 30 33 1 33 0 42 19 6 3 4 18 0 3 55 4 46 3 6 68 3 18 3 2 70 5 71 15 4 109 17 107 5 1 52 0 1 7 6 2 3 58 47 102 2 65 11 140 24 1 88 2 132 7 0 131 11 61 24 3 40 1 275 13 14 120 0 72 1 1 1 2 1 7 1 28 11 7 6 3 12 3 8 1 0 25 1 13 15 2 23 6 33 10 0 36 1 3 310 0 15 2 19 2 0 9 1 27 18 1 8 5 130 1 1 13 0 20 10 0 26 6 20 7 1 37 5 139 13 2 5 5 45 18 5 44 2 96 35 27
Manes.02G215200.v6.1 0 1 0 0 4 1 3 2 1 0 0 0 0 0 1 1 1 0 2 0 0 2 1 8 1 0 0 0 0 0 0 0 1 1 0 1 18 0 0 2 1 12 3 21 0 3 1 0 4 0 2 9 1 36 6 0 2 0 1 1 1 0 0 0 0 1 4 0 1 0 2 2 11 0 0 4 0 4 1 0 5 11 0 0 3 2 8 6 8 5 3 10 3 0 0 4 0 5 0 2 3 1 2 1 0 1 0 4 0 0 0 0 3 0 0 0 4 27 2 2 2 1 2 0 9 0 0 0 0 2 0 0 0 0 0 0 1 3 0 0 0 2 5 0 2 1 2 0 0 0 0 1 6 0 1 0 0 2 1 0 0 0 0 1 0 0 0 0 0 0 0 0 43 0 0 2 4 11 0 0 4 1 13 9 3 1 3 3 0 2 1 1 2 3 3 2 0 4 3 1 1 0 0 7 0 5 3 1 1 0 1 1 1 9 3 19 3 0 0 0 0 1 1 3 3 2 0 0 0 0 0 0 2 0 2 4 1 0 2 3 0 2 0 2 1 1 0 2 0 0 0 0 0 1 1 2 1 0 0 1 0 0 1 2 0 5 0 1 5 2 2 0 0 4 2 0 1 0 1 0 0 0 0 1 2 0 4 0 0 8 0 13 1 1 1 0 0 0 0 7 4 0 0 0 0 1 0 1 0 0 0 0 0 2 1 0 5 0 0 1 0 0 0 6 2 2 0 2 3 0 0 10 0 0 0 1 5 0 0 0 0 0 0 0 0 1 7 1 1 0 0 0 0 0 0 0 0 0 0 2 0 0 0 5 2 2 1 2 0 1 0 1 1 0 0 1 0 0 0 4 9 0 2 4 4 0 0 2 3 0 6 0 0 0 0 0 0 0 0 0 1 1 2 0 0 9 0 5 0 1 0 0 0 0 0 0 0 2 1 0 3 1 3 0 0 1 0 0 0 2 1 0 20 0 2 0 0 23 3 4 9 6 26 0 3 3 0 0 0 1 1 0 21 1 0 5 0 2 0 1 2 0 3 0 0 0 0 0 0 1 1 1 1 3 0 9 8 1 9 3 0 2 2 0 1 0 0 2 2 4 0 10 0 9 1 0 1 0 0 0 1 0 2 0 0 0 1 1 2 0 0 0 0 0 0 0 1 1 0 0 1 1 1 16 0 0 0 2 1 0 0 1 0 1 0 0 9 3 0 0 0 10 1 11 1 0 2 0 0 0 0 0 2 7 2 1 5 0 7 1 1 8 1 7 1 23 3 2 1 9 0 0 0 0 7 0 2 3 0 5 1 0 14 0 8 5 0 3 4 2 6 3 2 5 19 1 0 0 2 29 3 0 22 1 5 4 0 2 1 0 0 3 9 3 0 6 0 0 0 0 3 0 5 0 3 1 6 0 2 3 0 1 29 0 28 3 1 15 0 14 2 4 37 1 6 0 2 7 1 4 1 1 8 2 12 2 0 0 0 0 1 6 0 4 0 4 4 3 32 0 0 2 0 2 0 20 0 0 13 2 18 1 0 0 0 1 0 0 0 0 0 0 2 0 0 1 0 1 3 0 6 0 0 7 0 0 2 0 2 1 2 0 2 0 1 0 24 1 5 1 2 2 0 7 1 11 0 1 7 8 40 4 1 18 1 8 3 0 0 1 6 0 2 2 0 4 0 0 0 3 4 3 3 4 0 8 4 3
Manes.02G215300.v6.1 41 20 146 80 174 20 50 12 26 18 138 259 188 40 587 59 148 25 54 39 20 45 22 98 51 99 308 53 57 45 146 142 77 174 171 93 127 46 59 122 22 101 17 155 14 29 120 53 125 77 84 311 151 150 63 204 288 158 130 190 24 238 169 3 70 6 7 5 10 9 18 110 21 5 8 27 132 54 30 126 20 89 65 159 65 62 148 74 184 126 200 316 119 335 3 67 92 331 85 115 69 27 51 47 12 52 43 186 70 188 107 32 206 41 2 46 40 144 42 47 71 18 86 19 169 11 2 7 0 11 138 430 586 257 135 338 298 313 61 258 51 47 95 26 96 60 158 500 103 20 176 78 198 115 154 127 60 523 164 153 82 1413 394 227 269 210 300 850 1 303 148 54 215 54 137 295 571 306 109 2 135 464 478 234 118 32 171 360 27 232 52 237 638 177 273 119 32 472 131 173 187 97 15 46 19 48 33 206 193 89 199 300 12 51 14 80 60 897 70 198 56 59 279 294 156 163 9 171 30 238 242 162 44 39 54 38 29 10 34 20 35 11 75 60 54 46 27 149 114 98 90 22 42 170 134 91 3 192 220 110 226 116 108 225 78 173 120 2 6 2 7 100 8 24 21 37 54 2 6 66 124 77 37 73 1 117 203 108 168 223 131 257 58 22 54 85 32 58 185 378 274 218 59 25 54 42 117 55 29 57 63 59 73 8 3 0 3 0 24 120 82 72 75 138 90 71 127 104 13 48 16 39 0 11 121 24 67 63 166 344 97 22 81 143 156 122 244 94 149 174 57 135 91 182 124 62 84 243 131 133 56 219 48 313 156 79 155 100 447 306 202 363 315 26 34 156 216 197 147 16 42 28 79 51 58 104 45 58 42 31 49 4 62 1 29 17 173 333 81 19 286 31 220 33 30 124 15 77 92 207 116 76 246 184 70 207 105 194 68 67 195 76 17 25 5 9 4 4 3 18 48 46 111 35 11 118 76 88 69 15 104 70 121 33 15 200 26 118 29 35 101 40 64 90 45 95 49 452 83 193 306 74 433 241 303 77 119 170 59 87 20 80 69 55 86 46 206 13 236 37 14 100 29 60 137 21 0 108 65 69 0 11 0 12 1 90 523 50 191 18 14 71 19 12 18 126 223 31 296 190 104 147 114 170 68 26 219 151 92 160 12 28 9 50 15 125 306 39 232 180 1 10 3 8 0 10 33 8 65 27 21 90 33 81 227 55 65 83 28 122 15 150 77 157 120 219 742 239 26 50 5 4 34 5 1 291 12 104 16 204 120 127 9 122 510 93 35 135 112 105 163 5 110 27 101 53 171 188 83 93 49 43 267 52 736 247 53 81 120 223 74 15 113 35 331 53 49 208 225 82 72 49 179 141 135 180 44 3 70 190 179 6 30 11 52 42 40 1 42 62 1 10 93 33 68 66 8 154 6 62 62 18 171 33 138 50 12 68 9 25 28 24 227 46 160 96 294 3 91 180 161 196 38 745 156 716 220 28 169 63 368 141 122 405 209 164 115 23 139 46 162 35 888 610 342 380 7 40 3 13 8 34 226 161 94 172 142 12 87 32 52 214 16 10 12 6 10 34 167 214 66 64 113 181 238 223 343 23 152 49 184 95 5 2 15 7 492 33 76 57 141 83 31 45 4 43 28 57 123 82 116 121 5 13 11 25 9 24 100 48 159 78 234 464 234 321 30 131
Manes.02G215400.v6.1 0 0 0 0 1 0 4 0 3 1 0 3 1 1 7 0 3 0 3 0 0 0 0 17 2 1 5 0 3 0 1 1 0 1 1 0 15 2 1 6 0 10 1 32 0 0 2 0 1 2 1 21 2 12 2 0 2 1 13 5 0 8 1 0 0 2 0 0 1 0 2 1 1 0 0 1 1 1 0 2 0 3 2 5 1 1 1 1 7 4 2 16 1 5 0 1 0 4 0 2 3 0 0 0 0 2 0 4 0 1 2 0 4 0 0 2 2 18 1 3 1 0 0 0 0 0 0 0 0 1 0 3 0 2 0 2 1 2 0 0 1 0 3 0 0 1 1 1 0 0 5 0 1 0 2 1 3 1 0 1 3 11 0 0 1 0 4 0 0 4 0 0 12 0 1 37 13 11 1 0 6 6 12 4 7 4 1 4 1 3 5 1 10 9 1 4 2 2 4 1 9 1 0 10 0 6 13 0 9 1 6 27 0 2 1 3 1 19 1 3 0 3 0 2 1 5 0 1 0 2 2 0 0 3 3 1 5 0 2 0 7 0 1 2 1 2 0 9 1 4 8 0 2 1 0 3 0 1 1 1 3 0 1 1 1 2 0 1 2 0 0 5 0 4 1 0 5 0 3 3 2 2 2 1 2 3 1 2 1 10 1 1 0 2 1 0 0 0 3 11 2 15 2 5 0 0 0 2 0 1 1 6 1 3 0 1 0 2 0 9 1 6 1 3 4 1 2 0 0 5 0 0 0 0 2 0 0 0 0 0 0 0 0 0 1 1 2 2 4 0 2 1 5 4 0 0 0 1 1 3 3 3 2 1 0 0 1 0 3 3 4 5 3 1 0 1 5 2 0 0 9 3 5 7 1 3 1 2 3 0 2 0 4 0 3 0 1 10 2 2 3 2 46 8 3 11 0 14 12 0 0 1 18 1 1 1 6 9 2 1 1 1 1 0 1 1 0 0 1 0 6 0 10 0 0 2 1 6 2 5 14 0 5 2 0 23 1 6 0 0 0 0 11 13 1 4 0 8 6 1 0 1 8 0 4 9 0 0 0 0 0 2 0 1 1 0 2 0 1 3 1 3 1 4 3 0 0 1 6 3 0 1 2 2 0 0 0 0 0 0 1 4 0 1 1 1 6 0 6 0 1 0 1 1 0 2 10 0 3 0 2 1 0 20 1 0 2 3 0 1 0 3 1 0 0 0 1 0 4 1 1 2 0 5 24 0 0 1 2 0 0 1 0 6 0 4 5 1 11 0 0 0 3 0 0 24 1 21 2 45 19 1 1 7 95 3 2 16 2 32 25 1 8 2 1 6 0 3 1 5 5 0 15 2 133 60 0 7 4 30 0 0 20 0 47 1 1 18 5 21 3 0 15 3 16 22 3 1 0 4 9 1 2 0 13 2 1 1 4 2 0 1 24 1 11 5 0 40 0 2 2 2 25 2 23 4 0 2 1 2 2 0 28 0 10 10 1 0 1 12 3 13 0 11 3 28 4 0 30 0 20 2 1 39 6 20 7 0 18 2 54 5 1 14 3 30 0 2 1 3 0 5 1 5 1 0 1 1 10 2 1 4 0 2 0 4 0 0 8 7 6 6 0 15 1 0 75 0 3 2 11 2 0 2 0 7 2 0 2 1 21 10 1 9 0 6 4 0 2 0 1 3 1 7 1 10 1 0 3 9 42 21 3 31 2 36 0 35
Manes.02G215500.v6.1 2 3 2 1 2 23 50 26 34 28 0 3 0 4 1 0 0 3 0 5 16 63 36 64 40 3 7 1 4 0 4 51 44 114 17 10 66 22 13 63 17 77 47 111 17 0 1 0 0 1 12 119 14 104 38 4 3 4 41 5 0 0 0 0 0 0 4 0 1 3 1 80 21 1 1 2 0 1 0 5 5 2 1 0 1 3 1 3 1 1 6 94 31 47 0 42 30 285 105 158 185 18 44 37 0 93 0 0 0 0 2 0 1 1 0 1 58 138 58 47 129 21 83 8 204 37 1 0 0 1 11 2 8 8 5 7 4 10 1 9 2 35 80 77 46 10 13 100 32 9 100 3 10 2 20 2 4 92 36 66 34 7 5 2 11 4 4 17 0 4 0 12 92 86 121 120 4 79 20 0 25 1 0 2 0 3 3 15 3 5 1 4 1 1 2 2 1 11 17 8 19 8 18 91 35 151 91 14 79 93 90 235 5 77 27 226 90 2 1 0 5 6 9 110 275 136 0 3 0 12 31 10 9 36 51 100 51 14 18 47 32 15 3 1 2 1 0 4 25 29 26 8 3 22 48 18 1 5 8 13 7 6 4 6 2 5 11 2 0 1 1 28 9 42 21 45 30 0 2 3 0 2 2 110 5 57 506 224 13 11 1 10 3 9 0 0 7 5 37 71 52 43 14 0 1 1 23 6 4 8 1 10 0 2 0 1 0 3 1 1 2 16 1 105 164 136 93 75 16 32 27 73 2 12 62 62 75 42 5 9 4 1 3 19 37 66 106 78 10 6 0 9 15 5 16 5 5 9 51 43 42 90 22 10 10 11 14 14 10 14 16 26 46 43 5 8 0 1 3 7 108 36 129 142 0 3 0 4 2 0 2 0 6 10 1 1 4 2 0 14 230 28 99 115 19 94 26 169 81 22 3 12 23 68 9 17 7 3 11 2 2 5 4 3 3 4 1 0 10 20 68 69 176 97 5 31 27 41 34 5 62 46 107 25 29 195 51 244 14 3 0 1 0 14 0 0 1 8 0 9 10 1 7 6 11 3 9 6 6 0 0 0 0 4 0 24 172 1 251 90 1 0 0 0 0 23 0 66 121 50 0 2 0 0 0 2 24 0 9 0 5 18 15 18 53 6 4 1 12 1 0 0 2 1 0 0 0 0 0 0 60 95 170 104 41 6 13 0 5 22 0 0 1 0 0 5 59 18 95 44 21 118 129 197 284 0 0 0 0 1 1 7 5 7 1 0 3 2 3 1 0 0 4 2 0 116 11 66 25 133 74 5 0 10 35 5 17 32 26 69 109 10 56 16 104 39 4 3 3 3 9 24 180 69 487 173 17 27 67 115 39 7 66 90 131 24 1 1 1 1 2 7 82 47 41 71 0 2 3 5 13 0 7 2 4 12 16 1 14 5 2 4 67 28 100 32 1 134 5 97 35 34 79 30 178 22 3 4 2 11 15 31 124 43 179 36 5 3 2 6 3 10 14 100 89 320 49 43 68 109 13 122 12 112 91 230 124 20 86 73 221 65 9 20 16 7 2 8 2 30 2 81 4 1 3 2 5 13 59 36 75 77 1 0 0 1 3 0 7 0 2 1 11 39 132 178 261 13 126 156 365 120 1 1 2 0 69 41 77 54 128 206 36 31 1 12 7 0 3 0 1 1 1 14 2 5 1 6 82 67 149 56 27 134 15 210 4 83
Manes.02G215600.v6.1 2 2 10 4 29 3 17 6 5 1 3 3 3 2 2 5 14 9 14 1 3 4 2 1 6 1 9 0 0 1 0 4 1 4 1 1 38 3 5 3 2 9 6 9 0 4 9 2 10 4 3 17 3 10 0 1 17 1 8 5 0 5 0 0 0 4 4 1 5 9 1 19 3 0 0 4 24 13 10 11 6 12 3 16 1 3 57 12 4 15 1 17 1 3 1 4 2 2 0 0 0 0 9 2 1 0 1 12 3 1 5 0 9 1 0 1 0 1 0 0 0 2 12 2 4 0 4 2 0 12 1 1 2 0 0 1 1 10 14 16 1 3 4 1 2 10 2 3 1 0 2 9 15 23 24 8 4 7 2 0 0 8 3 0 5 3 1 1 0 7 5 1 33 2 1 12 9 9 5 0 8 20 25 33 23 8 1 14 10 11 32 0 2 15 25 5 6 0 20 11 15 13 0 2 0 4 2 0 5 1 2 11 1 3 3 11 5 9 0 1 2 3 2 0 0 0 0 0 0 3 4 0 0 0 1 2 0 8 7 11 10 1 3 11 9 13 6 3 16 0 2 1 1 12 1 1 0 3 2 3 3 2 0 1 0 8 1 5 6 9 3 0 8 9 19 8 5 0 2 3 2 9 5 1 5 1 2 4 0 4 0 2 0 6 12 6 27 9 3 12 3 11 7 2 2 4 4 0 2 4 9 7 9 0 0 0 0 0 1 7 0 7 2 1 16 1 2 2 1 7 2 0 0 0 3 2 1 3 1 1 3 0 2 0 0 0 7 2 2 2 3 9 13 3 8 16 0 23 3 7 3 1 1 2 5 3 4 3 1 0 1 3 4 4 1 11 4 2 0 6 6 11 20 4 6 6 4 1 3 0 2 0 5 0 4 0 1 7 7 0 3 2 3 0 5 21 3 18 6 1 0 4 7 6 0 4 1 2 0 5 8 9 4 0 8 6 6 4 0 1 5 0 10 2 0 4 0 3 1 0 10 0 16 1 0 16 2 2 0 0 0 2 26 0 2 7 2 7 17 4 6 1 7 4 0 0 1 7 3 0 5 12 8 7 6 1 8 0 5 0 2 14 1 23 4 0 0 0 0 0 0 0 0 0 0 0 2 1 3 0 0 0 3 1 4 0 8 0 4 2 0 1 1 0 3 1 8 2 0 0 5 10 0 4 1 0 1 0 0 2 0 5 3 2 1 1 10 3 2 0 4 14 1 2 2 21 14 17 11 15 1 5 3 23 10 7 32 13 21 5 2 3 18 20 11 9 12 15 8 19 41 3 3 4 207 9 14 34 9 11 5 6 16 7 6 6 16 9 11 16 14 3 22 1 17 7 4 8 7 19 5 6 36 1 29 6 3 54 10 24 5 5 20 5 4 4 0 0 4 7 12 9 7 4 17 10 8 2 1 19 1 5 28 4 16 16 5 26 3 6 1 12 40 8 21 23 8 69 8 47 5 5 60 3 2 5 3 4 3 13 12 15 1 18 1 18 2 13 108 4 15 15 0 49 14 21 3 3 14 5 20 5 0 2 2 16 0 2 1 2 0 1 7 6 13 0 12 9 26 9 1 1 6 38 11 14 20 4 25 5 17 2 4 6 2 5 39 3 33 0 0 8 0 0 0 28 8 4 15 0 22 1 5 3 0 3 2 0 23 13 37 15 3 14 2 33 2 0 14 24 75 13 5 8 3 30 17 14
Manes.02G215700.v6.1 3 3 0 0 21 0 3 1 2 0 2 1 0 4 2 0 13 2 18 1 0 3 1 18 18 0 15 0 2 0 0 2 0 0 5 0 13 2 3 2 0 19 1 33 2 0 4 1 5 3 0 13 2 15 4 2 11 5 16 3 0 0 0 0 1 1 3 2 6 0 0 8 2 0 0 2 2 3 14 9 2 6 0 10 3 0 36 5 27 20 0 26 4 3 0 4 0 1 0 1 3 0 0 1 0 1 0 2 0 1 0 0 0 0 0 1 0 6 0 1 0 0 0 0 0 0 0 2 0 5 3 0 11 0 0 1 0 3 0 3 0 0 3 3 4 0 0 6 0 0 4 1 5 0 11 4 0 5 0 1 0 9 8 5 2 2 1 4 0 12 5 1 2 0 0 6 15 12 1 0 5 10 32 20 24 3 1 11 2 16 16 2 8 10 5 24 7 0 13 5 15 8 2 0 1 10 5 1 10 1 3 21 0 3 4 15 3 6 0 5 3 4 0 0 6 2 0 1 0 1 18 0 3 3 1 3 5 0 2 3 8 0 2 2 2 0 0 4 2 0 6 2 0 5 1 2 0 0 2 0 4 1 0 1 3 13 1 0 1 3 1 1 0 3 0 2 1 0 0 0 0 10 1 1 4 0 0 1 2 19 2 4 10 1 2 0 20 0 0 16 7 4 3 0 2 0 0 1 0 0 1 2 6 0 1 0 2 1 0 12 2 3 3 1 2 0 1 1 0 2 1 2 0 0 3 0 0 0 0 2 0 0 1 0 0 1 9 2 0 5 1 0 5 1 3 1 0 6 0 0 1 3 0 0 4 0 2 5 2 12 8 3 9 0 2 5 2 7 2 2 12 1 1 3 3 0 1 11 3 0 2 0 1 0 0 0 0 8 15 0 0 0 9 0 0 10 0 16 1 1 3 5 11 15 0 1 3 9 2 2 3 5 8 0 0 0 0 7 0 0 0 1 17 0 0 0 0 11 9 1 14 0 29 1 0 0 0 11 0 0 5 0 21 0 1 0 1 17 6 2 2 3 16 2 4 1 0 9 6 3 0 8 1 14 7 1 1 1 10 2 1 17 1 22 1 0 0 0 1 1 1 2 0 8 0 3 4 0 1 0 0 2 1 3 0 4 10 2 8 4 0 1 1 5 1 0 12 0 2 0 1 1 0 3 0 0 8 0 3 1 2 3 2 5 2 0 2 0 7 4 1 5 3 4 3 0 0 2 0 0 2 2 0 26 1 4 17 3 50 3 0 2 2 4 2 6 1 20 1 29 13 2 0 12 188 6 4 10 10 11 26 1 19 3 4 8 1 14 4 35 16 0 6 0 83 5 0 5 9 20 2 0 18 0 26 1 6 49 5 45 23 2 20 5 14 17 2 1 3 4 9 3 33 0 4 5 4 1 2 1 1 3 23 2 29 3 0 39 1 4 2 3 26 2 44 1 1 29 1 21 9 1 23 4 14 7 2 0 1 20 24 19 3 27 2 15 10 2 56 1 43 4 0 42 1 51 11 0 20 0 42 5 6 37 12 24 0 3 1 0 0 7 1 11 3 9 9 0 12 9 5 2 0 11 0 1 10 0 8 3 12 11 8 5 0 8 57 0 9 1 14 0 2 8 1 22 7 0 3 1 101 14 1 11 0 7 6 0 7 4 21 4 3 13 1 31 2 0 8 8 90 26 8 13 2 46 6 21
Manes.02G215800.v6.1 0 0 0 0 1 0 0 0 0 0 0 0 0 0 0 0 0 0 1 0 0 0 0 0 0 0 0 0 0 0 0 0 0 0 0 0 0 0 1 0 0 0 2 2 0 0 0 1 0 0 0 0 0 3 0 0 0 0 0 0 0 0 0 0 0 0 0 0 0 0 0 0 0 0 0 0 0 0 0 0 0 0 0 0 0 0 0 0 0 1 1 0 0 0 0 1 0 0 0 0 0 1 0 0 0 0 0 0 0 0 0 0 0 0 0 0 2 0 0 0 0 0 0 0 0 0 1 0 0 0 0 0 0 0 0 0 0 0 2 1 0 0 0 0 0 0 0 0 0 0 0 0 0 1 0 1 0 1 0 0 0 0 0 0 0 0 0 0 0 0 0 0 0 0 0 0 0 0 1 0 0 0 1 0 4 0 0 0 0 0 0 0 0 0 1 2 1 1 0 0 0 0 0 3 0 1 0 0 1 0 0 2 0 0 0 0 0 0 0 0 0 0 1 2 0 0 0 0 0 1 0 0 0 0 0 0 0 0 0 0 0 0 0 1 1 0 0 0 0 1 3 1 0 0 0 0 0 1 0 0 1 0 1 0 0 0 0 1 0 0 0 0 0 0 0 0 0 0 0 0 1 0 0 1 0 1 0 2 0 0 0 0 0 0 1 0 1 1 0 0 0 0 0 0 0 1 0 0 0 0 0 3 0 1 0 0 0 0 0 2 0 2 0 0 0 0 0 0 0 2 1 0 0 0 1 0 0 0 0 0 1 0 1 0 0 0 0 1 0 0 0 0 0 0 0 1 0 1 0 0 0 0 0 0 0 0 0 0 0 0 1 0 0 0 0 4 2 0 0 3 0 1 0 0 0 0 0 2 3 1 0 0 0 0 2 0 2 4 0 0 0 0 1 0 0 0 1 2 0 0 0 0 0 0 0 1 1 0 0 0 1 0 5 0 2 2 0 0 0 0 0 0 2 0 1 1 0 0 0 0 1 0 5 0 0 0 0 5 0 0 0 1 4 0 0 0 1 0 0 0 1 0 0 0 0 0 0 0 0 0 0 4 1 1 1 0 1 0 6 3 0 3 0 2 0 2 0 1 0 1 0 0 0 0 0 0 1 0 0 0 0 0 0 0 0 0 0 0 0 0 0 0 0 0 0 0 1 0 0 0 0 0 0 0 1 0 0 1 0 0 0 0 1 0 0 0 1 0 0 0 0 1 0 0 0 0 0 0 0 0 0 0 1 5 0 0 2 0 2 0 0 0 0 0 0 0 0 0 0 2 0 5 0 0 23 0 1 2 0 0 1 0 2 0 0 4 0 1 3 0 3 1 0 0 6 2 1 3 2 1 0 0 8 0 0 2 0 3 1 1 0 0 2 1 4 0 2 0 1 1 0 1 1 0 1 1 0 0 0 0 0 0 1 0 7 1 0 2 0 0 0 0 7 2 6 1 0 11 0 3 0 0 2 0 0 0 0 0 1 0 2 1 2 0 0 6 0 4 4 1 1 0 0 4 0 2 0 1 0 3 7 0 0 1 3 6 0 2 0 1 1 0 0 0 2 0 0 0 0 6 0 0 0 1 0 0 3 0 1 2 3 0 0 1 0 0 10 0 4 0 0 0 0 0 0 1 0 0 0 0 7 1 0 0 0 1 0 0 2 0 0 0 0 3 0 6 0 0 0 2 7 1 0 1 0 3 12 3
Manes.02G215900.v6.1 0 0 0 1 0 0 0 0 0 0 0 0 1 0 0 0 0 0 0 0 0 0 0 2 1 0 0 2 0 0 0 1 0 0 0 0 4 0 0 0 0 0 0 0 0 0 1 0 0 0 0 2 0 0 0 0 0 0 0 0 0 0 0 0 0 0 0 0 0 0 0 0 0 0 0 0 0 0 0 0 0 0 0 0 0 1 0 0 0 0 0 0 0 0 0 0 0 0 0 0 0 0 0 0 0 0 0 2 0 0 0 0 1 0 0 0 0 1 0 0 0 0 1 0 1 0 0 0 0 0 0 1 0 2 0 0 0 0 0 0 0 0 0 0 0 0 0 0 0 0 1 0 0 0 0 1 0 0 1 0 0 0 0 0 0 0 0 0 0 0 0 1 0 0 0 0 0 0 0 0 0 0 1 0 2 1 1 0 0 2 0 0 0 0 0 1 0 0 0 0 0 0 2 0 0 4 0 0 0 0 1 1 0 0 0 0 0 0 0 0 1 0 0 0 0 0 0 1 0 1 0 0 0 0 0 0 0 1 0 0 0 1 0 0 0 0 0 0 0 0 1 0 2 0 0 1 0 0 1 0 0 0 1 1 0 0 0 0 0 0 0 0 0 1 0 0 2 0 0 0 1 0 0 1 0 0 0 0 1 1 0 0 2 1 0 0 2 0 0 2 0 0 0 2 0 0 0 0 0 0 0 0 1 2 1 2 1 1 1 0 0 0 0 1 0 1 0 0 3 0 0 0 0 0 5 1 0 0 0 0 1 0 0 1 0 1 0 2 0 0 0 1 0 2 0 0 0 0 2 0 0 0 0 0 0 0 0 0 0 0 0 0 0 0 0 0 0 0 1 0 0 0 0 0 2 0 1 1 0 0 0 0 0 0 0 0 0 0 2 0 0 0 0 0 0 1 0 2 0 2 0 0 0 1 0 0 1 0 0 0 0 6 8 0 3 0 0 0 0 1 0 0 3 0 1 0 0 4 0 0 0 3 5 0 1 0 0 0 0 2 4 0 12 0 0 0 0 2 0 0 2 1 0 0 0 0 1 0 0 2 0 0 0 0 0 0 0 0 0 0 0 0 0 2 1 0 0 0 0 0 1 1 0 1 0 0 0 0 0 0 0 0 0 0 0 0 0 0 3 0 0 3 0 0 0 0 0 0 0 0 0 0 0 1 0 0 0 0 0 0 0 0 0 0 0 0 0 0 0 0 1 0 0 0 0 0 0 0 0 0 0 0 0 0 0 0 0 1 2 0 0 0 2 2 0 0 0 3 0 2 3 0 0 2 30 0 0 2 0 2 1 0 1 0 0 5 0 0 1 2 3 1 1 0 8 0 0 0 0 2 0 0 2 1 1 0 0 2 0 5 0 0 0 0 2 0 2 0 0 1 0 1 4 0 2 0 0 0 0 0 0 0 2 0 2 0 0 2 0 3 0 0 2 0 5 1 0 0 3 7 0 0 1 1 0 0 0 0 0 0 2 0 0 0 0 3 0 2 4 0 0 0 0 0 0 4 0 0 0 0 16 0 0 4 0 0 0 0 0 0 0 2 0 0 0 0 0 0 2 0 0 1 0 0 0 0 0 0 2 0 0 0 1 0 1 0 3 0 1 0 5 0 0 0 0 1 0 1 0 0 2 5 0 0 0 4 0 0 0 0 5 0 1 6 0 3 0 0 0 0 1 0 0 0 0 2 4 1
Manes.02G216000.v6.1 0 0 0 0 0 0 0 0 0 0 0 0 0 0 0 0 0 0 0 0 0 0 0 0 0 0 0 0 0 0 0 0 0 0 0 0 0 0 0 0 0 0 0 0 0 0 0 0 0 0 0 0 0 0 0 0 0 0 0 0 0 0 0 0 0 0 0 0 0 0 0 0 0 0 0 0 0 0 0 0 0 0 0 0 0 0 0 0 0 0 0 0 0 0 0 0 0 0 0 0 0 0 0 0 0 0 0 0 0 0 0 0 0 0 0 0 0 0 0 0 0 0 0 0 0 0 0 0 0 0 0 0 0 0 0 0 0 0 0 0 0 0 0 0 0 0 0 0 0 0 0 0 0 0 0 0 0 0 0 0 0 0 0 0 0 0 0 0 0 0 0 0 0 0 0 0 0 0 0 0 0 0 0 0 0 0 0 0 0 0 0 0 0 0 0 0 0 0 0 0 0 0 0 0 0 0 0 0 0 0 0 0 0 0 0 0 0 0 0 0 0 0 0 0 0 0 0 0 0 0 0 0 0 0 0 0 0 0 0 0 0 0 0 0 0 0 0 0 0 0 0 0 0 0 0 0 0 0 0 0 0 0 0 0 0 0 0 0 0 0 0 0 0 0 0 0 0 0 0 0 0 0 0 0 0 0 0 0 0 0 0 0 0 0 0 0 0 0 0 0 0 0 0 0 0 0 0 0 0 0 0 0 0 0 0 0 0 0 0 0 0 0 0 0 0 0 0 0 0 0 0 0 0 0 0 0 0 0 0 0 0 0 0 0 0 0 0 0 0 0 0 0 0 0 0 0 0 0 0 0 0 0 0 0 0 0 0 0 0 0 0 0 0 0 0 0 0 0 0 0 0 0 0 0 0 0 0 0 0 0 0 0 0 0 0 0 0 0 0 0 0 0 0 0 0 0 0 0 0 0 0 0 0 0 0 0 0 0 0 0 0 0 0 0 0 0 0 0 0 0 0 0 0 0 0 0 0 0 0 0 0 0 0 0 0 0 0 0 0 0 0 0 0 0 0 0 0 0 0 0 0 0 0 0 0 0 0 0 0 0 0 0 0 0 0 0 0 0 0 0 0 0 0 0 0 0 0 0 0 0 0 0 0 0 0 0 0 0 0 0 0 0 0 0 0 0 0 0 0 0 0 0 0 0 0 0 0 0 0 0 0 0 0 0 0 0 0 0 0 0 0 0 0 0 0 0 0 0 0 0 0 0 0 0 0 0 0 0 0 0 0 0 0 0 0 0 0 0 0 0 0 0 0 0 0 0 0 0 0 0 0 0 0 0 0 0 0 0 0 0 0 0 0 0 0 0 0 0 0 0 0 0 0 0 0 0 0 0 0 0 0 0 0 0 0 0 0 0 0 0 0 0 0 0 0 0 0 0 0 0 0 0 0 0 0 0 0 0 0 0 0 0 0 0 0 0 0 0 0 0 0 0 0 0 0 0 0 0 0 0 0 0 0 0 0 0 0 0 0 0 0 0 0 0 0 0 0 0 0 0 0 0 0 0 0 0 0 0 0 0 0 0 0 0 0 0 0 0 0 0 0 0 0 0 0 0 0 0 0 0 0 0 0 0 0 0 0 0 0 0 0 0 0 0 0 0 0 0 0 0 0 0 0 0 0 0 0 0 0 0 0 0 0 0 0 0 0 0 0 0 0 0 0 0 0 0 0 0 0 0 0 0 0 0 0 0 0 0
Manes.02G216100.v6.1 9 2 18 19 26 8 13 24 5 8 5 4 5 3 19 10 10 5 6 1 31 12 19 18 13 2 5 2 4 11 20 18 23 14 9 26 18 14 3 33 19 22 16 0 6 8 9 5 7 4 30 29 15 26 3 20 14 15 9 8 4 13 6 1 1 15 3 7 20 13 15 28 3 1 0 24 22 7 2 3 1 7 8 32 3 4 6 8 17 4 18 23 35 6 0 5 62 18 42 24 15 18 29 51 0 23 22 24 34 13 8 17 15 6 0 2 50 19 6 16 20 16 18 19 37 4 4 24 0 19 9 33 23 37 3 16 26 20 17 25 6 76 24 34 16 14 19 44 49 2 21 19 13 29 12 15 18 29 30 19 15 30 21 34 14 15 3 18 0 9 4 50 19 53 35 20 5 13 8 0 26 30 32 20 16 20 32 21 2 22 1 41 31 13 47 36 17 36 14 95 16 15 26 18 12 21 22 32 19 51 10 14 21 15 23 34 30 61 5 41 19 24 31 20 54 7 0 18 2 40 29 26 43 9 38 23 24 24 8 37 12 14 59 11 43 32 12 26 22 24 9 21 26 20 37 14 1 17 12 27 14 8 18 23 34 14 18 20 11 19 34 16 26 26 17 22 43 0 2 8 25 16 13 26 6 40 22 13 36 20 21 17 11 21 10 11 0 16 12 26 39 18 17 16 9 7 29 6 11 19 11 33 27 21 13 37 15 11 16 8 7 11 20 30 23 25 12 46 16 13 21 29 0 14 37 34 20 29 13 22 15 3 8 10 9 19 15 16 14 6 14 20 15 33 12 26 17 16 24 11 17 23 6 36 28 35 2 16 16 12 30 19 10 21 20 18 31 23 22 26 28 56 24 16 17 13 27 10 13 22 14 0 16 0 39 0 22 23 9 12 45 22 15 4 6 14 3 22 20 27 6 16 22 32 8 10 22 7 7 3 25 14 5 14 48 31 21 36 27 11 14 56 43 25 22 19 31 19 9 20 11 11 31 12 22 46 23 12 4 40 13 19 21 15 21 14 20 44 20 33 24 16 40 7 28 6 33 11 11 53 6 8 17 21 8 18 30 1 27 19 10 12 7 21 6 9 0 24 2 15 11 10 24 20 21 21 21 14 9 0 9 14 26 16 15 25 8 20 12 12 11 6 6 8 7 12 14 17 11 9 46 18 28 10 20 19 16 16 11 5 14 11 13 13 9 25 12 9 15 6 17 21 31 18 31 20 24 12 10 10 4 7 16 21 6 4 82 44 9 18 19 11 106 26 12 23 8 3 13 5 15 6 0 3 7 3 13 1 4 2 0 11 21 11 12 9 2 6 6 23 9 11 16 23 8 6 13 2 5 2 25 5 4 33 14 4 8 13 14 20 6 21 17 19 4 2 8 0 31 21 15 7 9 20 3 10 3 1 7 2 0 7 20 13 6 10 1 2 0 9 8 13 10 17 15 5 9 2 13 0 10 17 3 25 8 2 6 0 3 6 2 10 4 20 20 38 21 7 10 33 3 18 8 3 10 13 16 15 28 21 13 5 24 16 35 9 1 6 1 10 0 17 5 6 13 14 17 9 11 12 16 42 9 10 19 15 7 7 5 13 9 3 9 18 31 9 17 30 19 17 22 24 12 16 7 24 23 32 11 13 4 13 29 19 1 17 20 31 10 20 7 8 14 25 14 2 3 39 24 15 4 7 20 17 18 28 3 3
Manes.02G216200.v6.1 4 2 0 67 13 1 12 5 44 34 3 2 2 6 17 2 38 3 11 7 3 57 5 37 31 1 20 2 19 28 1 61 7 84 16 2 34 2 1 103 3 107 8 45 33 1 22 4 1 36 2 30 1 17 21 0 15 2 113 29 0 10 0 1 12 0 5 2 42 43 1 75 3 0 16 3 18 1 18 10 0 25 0 73 4 3 6 5 25 7 1 28 14 63 0 8 2 64 11 99 138 2 26 9 1 136 1 38 2 1 94 0 20 1 0 2 2 28 13 77 173 2 47 3 44 134 0 30 2 73 80 0 12 7 33 33 2 60 15 94 111 7 41 22 2 3 3 59 35 2 58 1 8 19 51 32 0 53 8 102 87 4 33 13 40 137 0 70 0 10 29 1 14 11 2 18 0 49 0 0 10 1 46 13 49 52 1 27 1 50 4 11 1 30 23 139 105 2 76 13 89 102 4 128 18 87 138 0 49 50 89 148 6 54 25 58 70 3 9 16 41 61 2 71 13 66 0 4 1 15 156 47 2 31 14 68 100 2 31 18 61 108 6 19 7 40 17 5 8 16 75 107 3 26 11 62 1 3 34 13 37 47 1 25 4 21 134 4 89 33 211 42 3 64 15 40 97 0 0 30 13 124 60 2 78 30 75 160 10 47 6 128 127 7 37 12 36 138 7 66 20 100 62 5 63 53 100 171 5 53 32 70 211 12 19 17 124 121 9 23 25 61 121 5 38 13 39 98 8 57 12 107 0 4 90 32 85 134 3 30 14 2 186 6 182 19 209 289 7 50 8 127 121 3 52 18 29 35 23 102 61 70 35 1 25 7 90 190 0 102 10 128 128 125 1 23 7 64 157 4 77 28 61 113 23 51 11 102 261 0 33 2 90 4 10 2 16 84 122 9 83 29 105 117 11 42 28 95 181 9 12 34 89 238 2 38 6 63 202 14 50 25 44 249 6 48 22 94 73 12 84 44 195 200 3 61 27 117 113 4 41 44 70 92 0 74 7 66 2 4 52 50 93 136 3 32 18 74 119 4 25 17 74 53 4 32 33 143 239 8 3 54 12 94 76 0 53 0 154 242 10 49 0 115 48 0 1 7 44 12 2 33 8 132 37 10 78 12 127 37 6 16 20 38 177 2 17 7 89 41 6 9 3 105 138 4 24 6 40 121 0 56 20 119 120 7 115 30 13 61 2 39 4 94 167 2 67 12 68 138 2 58 17 169 142 0 84 6 108 72 1 35 6 72 4 0 75 9 57 88 3 36 35 145 82 30 0 22 9 50 29 2 3 9 17 90 5 4 3 40 35 3 22 3 18 60 1 6 14 86 27 3 22 8 26 78 2 20 3 35 11 1 55 13 12 18 1 20 5 38 44 2 62 9 36 110 2 1 11 38 114 3 28 15 50 126 5 1 2 17 1 4 41 6 64 26 2 52 2 99 45 3 19 6 52 41 2 22 6 31 3 2 19 6 106 15 2 0 2 41 25 32 6 29 14 172 57 10 8 4 8 50 2 10 19 100 105 0 99 12 24 201 3 34 9 7 2 5 1 14 3 65 0 36 16 63 141 0 12 3 64 119 1 24 15 30 96 0 37 26 41 18 11 23 29 91 52 0 59 26 47 33 1 55 0 71 73 6 54 42 7 147 10 24 1 25 26 7 29 15 115 73 5 80 14 14 12 1 31 7 6 45 4 100 0 96 22 11
Manes.02G216300.v6.1 290 108 439 724 657 273 508 368 435 214 407 673 442 476 726 324 595 58 400 74 199 417 381 1059 346 173 481 478 246 409 128 351 237 408 272 172 345 309 204 335 131 582 248 338 183 180 323 282 527 140 275 460 318 607 166 112 367 297 295 220 314 392 364 7 502 349 332 200 488 288 184 516 412 15 31 128 421 518 214 291 180 278 316 599 193 169 634 515 795 827 202 368 197 490 4 515 357 399 368 631 531 179 338 196 9 473 233 792 583 824 504 248 622 246 5 122 286 420 479 281 476 374 469 257 733 261 172 329 79 576 296 196 549 379 172 300 194 368 244 613 539 300 382 405 488 361 353 438 269 12 282 110 298 213 416 554 189 527 285 398 363 585 332 355 529 286 137 500 1 529 283 239 317 208 322 480 444 319 338 1 487 308 492 641 699 260 232 563 526 827 476 328 204 618 530 908 470 293 505 388 659 385 245 710 150 474 609 196 600 440 600 570 225 489 514 592 314 301 43 579 552 335 274 606 382 621 26 133 12 560 980 536 394 256 324 431 297 133 263 295 276 215 209 334 266 420 264 166 339 332 492 210 147 386 583 562 20 290 354 211 492 288 144 556 403 646 403 84 289 256 603 297 171 445 544 562 301 3 101 401 233 422 625 322 366 250 833 484 356 336 210 478 307 297 463 473 266 391 230 526 302 359 156 229 538 240 749 290 313 507 320 315 451 251 241 571 345 293 370 405 304 297 260 481 688 587 427 388 192 185 359 446 5 213 419 359 323 241 187 475 427 26 355 248 360 308 506 435 386 455 191 501 451 209 371 395 309 636 252 307 163 616 219 242 647 440 559 397 321 516 632 752 450 379 73 1033 515 705 603 311 437 406 836 455 358 1206 231 738 357 183 381 8 876 41 269 39 625 908 206 160 396 192 471 336 576 386 329 555 502 301 233 526 584 663 148 417 326 416 311 219 390 1017 315 383 453 430 361 535 348 180 448 521 492 437 193 301 370 365 319 187 466 423 485 285 169 645 118 734 53 375 445 416 402 512 211 465 463 602 392 223 360 199 835 335 494 273 268 635 262 579 159 346 336 400 368 376 261 136 611 334 190 612 271 510 471 89 2 475 442 357 204 641 537 474 440 152 665 427 682 177 328 531 529 428 393 226 419 308 611 457 221 514 489 442 260 215 843 514 471 272 307 551 495 439 234 290 746 627 273 388 123 495 356 499 219 170 433 187 617 452 238 567 289 561 712 163 489 317 260 258 71 443 468 738 317 308 969 744 352 411 196 585 1236 697 405 585 182 397 352 487 528 228 17 419 712 304 205 346 435 453 450 106 394 364 525 221 279 200 779 315 309 231 480 236 458 321 220 281 561 505 390 107 439 386 602 230 243 506 345 422 229 150 416 626 395 268 182 16 410 354 405 212 451 309 309 199 337 5 357 408 18 52 173 228 226 277 17 568 30 476 254 172 337 361 422 285 378 562 256 291 246 149 284 208 600 369 378 11 208 427 423 710 114 578 492 618 380 401 276 605 680 433 223 601 471 657 419 254 519 517 437 278 425 478 358 463 17 271 10 333 22 373 180 242 288 513 288 184 354 226 401 427 331 309 282 273 463 135 428 301 350 253 327 324 489 462 450 160 297 250 376 331 158 292 236 513 393 109 256 379 256 331 338 675 8 324 256 92 308 291 417 357 116 499 339 496 288 332 450 472 210 333 334 359 437 784 560 499
Manes.02G216400.v6.1 16 3 13 11 14 2 8 12 7 8 10 14 13 0 25 6 5 3 12 6 13 6 9 13 18 8 9 0 4 11 19 13 16 10 17 12 15 9 5 17 13 18 14 9 10 10 13 12 20 12 29 21 12 20 8 10 17 20 6 20 1 10 4 0 4 11 10 9 13 28 13 23 1 1 1 6 20 14 8 24 4 9 14 20 5 7 21 17 19 10 16 12 17 22 0 5 23 16 18 24 20 9 11 26 3 13 11 10 12 34 8 9 4 8 0 1 18 11 4 6 13 13 19 9 22 10 7 11 4 18 11 3 11 19 0 11 27 11 25 9 12 48 18 15 8 15 14 23 23 1 16 10 24 27 14 23 13 5 23 16 25 19 20 33 4 25 9 9 0 21 16 21 13 28 18 25 5 13 13 0 28 28 38 29 32 27 33 30 5 37 4 31 15 13 27 29 20 23 21 51 15 17 14 24 7 17 19 16 16 35 11 13 5 6 9 16 13 30 0 24 13 20 24 8 10 11 0 11 1 36 25 17 23 2 26 21 45 7 6 9 3 10 25 10 15 14 3 10 11 17 13 13 6 11 19 17 1 7 25 12 5 16 11 15 18 9 48 9 8 16 37 18 15 14 15 18 77 0 3 10 25 10 12 31 3 36 7 18 19 17 6 15 11 14 17 9 11 9 11 7 31 11 10 23 5 9 11 16 3 11 7 25 17 13 11 20 14 19 7 7 7 3 16 11 22 8 12 15 7 7 5 6 0 10 16 8 10 25 8 5 5 2 19 9 8 21 22 15 21 6 5 20 18 18 12 17 4 12 10 21 9 27 11 22 29 9 15 17 14 11 17 14 8 27 12 28 20 14 14 19 15 43 18 23 11 14 10 14 25 19 13 0 11 0 9 1 20 16 15 6 10 10 8 3 6 19 4 28 8 7 11 20 9 25 5 9 8 5 6 4 16 12 11 20 23 4 4 32 35 14 12 7 27 24 4 7 11 12 21 15 15 12 28 13 5 25 7 7 1 22 11 8 20 16 24 7 10 28 11 5 15 5 26 15 26 9 11 4 18 22 11 16 15 8 9 27 27 10 41 20 11 20 11 12 19 3 0 18 12 29 20 9 18 14 15 8 5 4 9 2 7 13 15 1 10 11 3 16 20 32 13 13 10 6 13 11 12 8 15 9 16 10 13 4 9 13 13 17 13 9 7 8 13 11 11 24 12 11 3 8 12 8 18 20 30 13 10 15 6 6 9 10 15 23 27 19 27 33 3 19 14 12 68 20 42 19 5 15 12 10 18 5 1 8 38 3 25 7 8 10 12 8 12 16 19 15 14 9 16 25 5 18 18 7 26 5 16 2 3 14 21 4 3 22 10 15 11 15 21 13 2 14 17 13 21 14 14 0 31 16 37 14 9 13 9 14 10 0 9 18 0 6 16 15 2 18 2 7 0 2 8 6 10 12 23 11 15 21 5 8 8 4 16 5 7 12 5 0 12 17 10 8 8 22 17 27 17 10 12 12 13 15 12 6 16 18 9 14 24 19 58 17 15 13 11 5 1 14 0 3 0 32 8 11 4 12 21 17 1 10 12 23 8 11 7 5 5 4 3 3 14 8 13 8 11 16 29 3 4 8 15 29 4 7 4 28 7 17 5 5 13 12 7 17 0 10 18 12 11 16 10 32 14 13 16 6 9 18 17 11 8 40 17 12 9 26 7 9
Manes.02G216500.v6.1 26 5 61 47 68 60 29 43 25 25 66 67 36 3 69 51 71 6 13 8 37 31 54 48 37 24 41 37 19 45 13 34 28 18 48 57 51 45 5 71 40 63 23 18 44 51 39 43 27 25 76 38 42 78 19 27 31 45 15 49 42 31 31 0 36 47 33 37 29 15 42 67 48 1 1 42 44 49 14 41 49 16 18 56 11 7 19 29 42 46 46 44 34 32 0 50 48 69 56 74 43 54 45 34 2 55 38 58 90 36 29 55 54 15 0 8 76 54 36 32 41 72 63 25 63 17 52 57 14 44 48 37 56 71 11 27 55 44 49 33 30 108 51 75 16 16 67 73 43 2 29 35 54 46 24 53 31 54 55 28 36 112 38 45 22 30 17 43 0 32 43 39 33 68 23 37 86 34 66 0 47 70 62 68 70 48 88 68 64 78 81 53 98 70 146 104 46 84 47 70 41 46 82 68 19 56 64 68 50 51 34 40 50 53 70 87 75 184 9 104 41 74 85 38 78 26 12 46 8 86 50 72 188 26 57 43 40 38 30 36 35 37 112 60 53 46 58 66 59 47 56 52 49 40 85 41 0 65 38 43 38 60 49 58 90 51 56 45 38 47 65 44 39 72 51 73 57 0 7 57 45 20 25 70 39 56 59 39 50 36 37 26 31 55 25 57 12 36 27 37 53 63 33 47 33 23 21 35 48 41 31 50 70 42 21 55 22 28 38 7 27 4 37 76 43 58 30 46 19 15 58 33 0 32 47 56 27 63 41 44 53 0 39 41 39 22 45 34 90 48 20 37 44 93 37 40 43 55 49 30 20 32 33 76 97 74 42 24 76 33 39 10 24 47 28 137 71 62 89 115 27 77 114 42 96 86 41 49 42 54 35 0 52 7 64 1 137 74 56 55 55 42 32 18 59 47 31 33 52 50 18 37 44 89 58 41 45 9 26 40 45 60 12 67 110 57 37 77 71 42 40 47 55 54 51 15 50 34 48 48 48 20 61 37 39 48 23 22 8 140 41 34 40 36 51 55 49 76 58 47 29 29 68 39 151 9 38 25 43 159 29 35 62 53 32 102 41 9 87 20 58 86 31 50 43 15 0 53 20 56 29 64 37 55 50 32 30 43 45 10 41 51 54 37 46 48 46 42 54 33 50 31 34 30 18 34 52 60 22 35 63 62 68 37 26 40 36 56 20 33 45 31 57 32 24 31 38 22 20 31 43 32 40 45 68 75 30 74 17 31 14 48 56 46 9 46 135 55 32 31 37 35 184 28 42 38 46 46 55 36 36 37 0 34 42 28 33 37 31 16 27 27 62 39 47 29 28 24 32 26 28 30 70 34 46 31 36 26 34 27 70 42 36 57 29 19 59 47 45 28 28 46 57 71 31 51 21 1 59 29 35 61 47 70 39 28 14 2 30 21 0 11 53 33 24 33 4 41 4 20 21 21 35 43 47 48 49 90 32 29 9 37 39 37 26 21 56 1 24 54 31 46 16 71 70 70 42 69 61 88 28 50 24 55 51 82 68 44 48 91 47 36 107 61 40 23 0 67 2 40 5 40 34 56 47 69 42 53 29 12 33 61 41 38 50 13 39 27 50 30 30 34 25 21 48 28 18 35 59 41 36 58 41 61 13 37 30 37 41 55 22 62 73 81 3 37 46 33 21 53 34 80 41 49 57 22 23 75 93 56 22 35 83 45 71 51 78 42
Manes.02G216600.v6.1 0 0 0 0 0 0 0 0 0 0 0 0 0 0 0 0 0 0 0 0 0 0 0 0 0 0 0 0 0 0 0 0 0 0 0 0 0 0 0 0 1 0 0 0 0 0 0 0 0 0 0 0 0 0 0 0 0 0 0 0 0 0 0 0 0 0 0 0 0 0 0 0 0 0 0 0 0 0 0 0 0 0 0 0 0 0 0 0 0 0 1 0 0 0 0 0 0 0 0 0 0 0 0 0 0 0 0 0 0 0 0 0 0 0 0 0 0 0 0 0 0 0 0 0 0 0 0 0 0 0 0 0 0 0 0 0 3 0 0 0 0 1 0 0 0 0 0 0 1 0 0 0 0 0 0 0 0 0 0 0 0 0 0 1 0 0 0 0 0 0 0 1 0 0 0 0 1 0 0 0 0 1 0 0 0 0 1 0 0 0 0 0 3 1 1 0 0 3 0 0 0 0 5 0 0 0 0 5 0 0 0 0 11 0 0 0 0 0 0 0 2 0 1 0 0 0 0 14 0 0 0 0 3 0 1 0 0 15 0 0 0 0 96 0 0 0 0 16 0 2 0 0 21 0 2 0 0 4 0 0 0 0 33 0 0 0 0 1 0 0 0 0 9 0 1 0 0 0 14 4 8 1 0 54 0 4 0 0 66 18 7 0 0 41 0 2 0 1 11 0 0 0 0 12 3 6 6 0 1 0 0 5 3 84 11 5 0 0 22 1 8 0 0 17 1 1 0 0 0 0 2 0 0 2 7 1 14 8 0 0 0 0 0 1 1 0 0 2 23 0 0 0 1 11 1 0 0 0 5 0 0 0 0 0 0 0 0 0 2 0 0 1 0 0 1 1 1 0 0 4 0 0 0 0 10 0 0 1 0 5 0 0 0 0 79 0 1 0 0 1 0 0 0 0 2 0 0 0 0 0 1 2 0 0 0 1 0 0 0 0 0 1 0 3 41 0 1 0 0 46 3 9 0 0 21 8 8 0 0 56 8 0 0 0 78 47 18 0 0 36 6 49 0 0 3 4 10 0 0 45 2 3 1 0 116 5 3 0 0 0 0 0 0 0 0 0 0 0 0 0 0 0 0 0 0 1 0 0 0 0 0 0 0 0 0 0 0 0 0 0 0 0 0 0 0 0 0 0 0 0 3 0 0 0 0 0 0 1 0 0 0 0 0 0 0 0 0 0 0 0 1 0 0 0 0 0 0 0 0 0 0 0 0 0 0 0 0 0 0 0 0 0 0 0 0 0 0 0 0 0 0 0 0 0 0 0 0 0 0 0 0 0 0 0 0 0 0 0 0 0 0 0 0 0 0 0 0 0 0 0 0 0 0 0 0 0 0 0 0 0 0 0 0 0 1 0 0 0 0 0 0 1 0 0 0 0 0 0 1 0 0 0 0 2 0 0 1 0 0 0 0 1 0 0 0 0 0 0 0 0 0 0 0 0 0 0 0 0 0 0 0 0 0 0 0 0 3 0 0 0 0 0 0 0 1 0 0 0 0 2 0 0 0 0 0 0 0 0 0 0 0 0 0 0 0 0 0 8 0 0 0 0 0 0 0 0 0 1 0 0 0 0 0 0 0 0 0 2 0 0 0 0 3 0 0 1 0 0 0 0 0 0 0 0 0 0 0 1 0 0 0 0 0 0 1 0 0 0 0 0 0 0 0 0 0 0 0 0 0 0 0 0 0 0 0 0 0 0
Manes.02G216700.v6.1 0 0 0 0 0 0 0 0 0 0 0 0 0 0 0 0 0 0 0 0 0 0 0 0 0 0 0 0 0 0 0 0 0 0 0 0 0 0 0 0 0 0 0 0 0 0 0 0 0 0 0 0 0 0 0 0 0 0 0 0 0 0 0 0 0 0 0 0 0 0 0 0 0 0 0 0 0 0 0 0 0 0 0 0 0 0 0 0 0 0 0 0 0 0 0 0 0 0 0 0 0 0 0 0 0 0 0 0 0 0 0 0 0 0 0 0 0 0 0 0 0 0 0 0 0 0 0 0 0 0 0 0 0 0 0 0 0 0 0 0 0 0 0 0 0 0 0 0 0 0 0 0 0 0 0 0 0 0 0 0 0 0 0 0 0 0 0 0 0 0 0 0 0 0 0 0 0 0 0 0 0 0 0 0 0 0 0 0 0 0 0 0 0 0 0 0 0 0 0 0 0 0 0 0 0 0 0 0 0 0 0 0 0 0 0 0 0 0 0 0 0 0 0 0 0 0 0 0 0 0 0 0 0 0 0 0 0 0 0 0 0 0 0 0 0 0 0 0 0 0 0 0 0 0 1 0 0 0 0 0 0 0 0 0 0 0 0 0 0 0 0 0 0 0 0 0 0 0 0 0 0 0 0 0 0 0 0 0 0 1 0 0 0 0 0 0 0 0 0 0 0 0 0 0 0 0 0 0 0 0 0 0 0 0 0 0 0 0 0 0 0 0 0 0 0 1 0 0 0 0 0 0 0 0 0 1 0 0 0 0 1 0 0 0 0 0 0 0 0 0 0 0 0 0 0 0 0 0 0 0 0 0 0 0 0 0 0 0 0 0 0 0 0 0 0 0 0 0 0 0 0 0 0 0 0 0 0 0 0 0 0 0 0 0 0 0 0 0 0 0 0 0 0 0 0 0 0 0 0 0 0 0 0 0 0 0 0 0 0 0 0 0 0 0 0 0 0 0 0 0 0 0 0 0 0 0 0 0 0 0 0 0 0 0 0 0 0 0 0 0 0 0 0 0 0 0 0 0 0 0 0 0 0 0 0 0 0 0 0 0 0 0 0 0 0 0 0 0 0 0 0 0 0 0 0 0 0 0 0 0 0 0 0 0 0 0 0 0 0 0 0 0 0 0 0 0 0 0 0 0 0 0 0 0 0 0 0 0 0 0 0 0 0 0 0 0 1 0 0 0 0 0 0 0 0 0 0 1 0 0 0 0 0 0 0 0 0 0 0 0 0 0 0 0 0 0 0 0 0 0 0 0 0 0 0 0 0 0 0 0 0 0 0 0 0 0 0 0 0 0 0 0 0 0 0 0 0 0 0 0 0 0 0 0 0 0 0 0 0 0 0 0 0 0 0 0 0 0 0 0 0 0 0 0 0 0 0 0 0 0 0 0 0 0 0 0 0 0 0 0 0 0 0 0 0 0 0 0 0 0 0 0 0 1 0 0 0 0 0 0 0 0 0 0 0 0 0 0 0 0 0 0 0 0 0 0 0 0 0 0 0 0 0 0 0 0 0 0 0 0 0 0 0 0 0 0 0 0 0 0 0 0 0 0 0 0 0 0 0 0 0 0 0 0 0 0 0 0 0 0 0 0 0 0 0 0 0 0 0 0 0 0 0 0 0 0 0 0 0 0 0 0 0 0 0 0 0 0 0 0 0 0 0 0 0 0 0 0 0 0 0 0 0 0 0 0 0 0
Manes.02G216800.v6.1 51 3 35 7 3 17 1 15 1 1 65 18 14 2 5 29 3 7 0 3 11 3 8 18 1 37 22 32 5 17 7 1 5 1 0 26 6 12 15 20 7 1 12 0 0 18 24 30 6 2 47 21 48 11 2 17 18 47 12 3 47 19 42 0 32 16 8 3 2 2 9 9 32 0 1 30 8 44 7 8 60 1 29 2 2 32 24 89 4 15 26 4 13 12 0 8 39 19 28 25 3 17 7 26 0 0 31 34 139 4 2 30 83 42 0 1 31 1 3 0 4 7 13 4 2 1 8 4 9 0 1 6 4 13 1 1 9 16 51 3 0 25 7 28 3 3 20 7 31 0 1 13 4 24 9 33 8 3 17 12 1 8 6 11 1 3 13 10 0 0 0 6 10 30 11 2 7 10 21 0 1 18 5 41 5 3 46 34 19 12 2 21 6 3 22 4 0 7 13 42 5 8 25 5 4 1 16 12 5 40 0 2 12 3 40 9 3 5 3 46 1 11 13 3 32 8 2 12 0 28 17 36 11 0 15 0 4 30 9 21 7 4 57 23 26 23 36 24 17 36 4 2 17 10 24 41 1 45 15 17 20 4 18 8 52 8 8 18 7 26 11 8 73 18 43 37 30 0 10 12 47 5 6 50 14 54 28 7 65 24 31 5 9 18 18 28 14 14 27 6 29 4 14 38 11 23 2 2 17 23 17 9 13 19 2 36 2 2 38 7 30 9 22 39 6 21 0 2 21 3 36 1 1 4 7 33 16 3 18 13 57 0 2 8 1 22 0 2 21 7 19 3 4 18 12 27 1 9 16 31 17 5 0 9 9 32 19 4 25 1 42 2 1 1 27 64 37 23 49 38 2 35 8 5 53 52 46 7 23 32 10 0 13 2 23 1 99 36 27 27 7 39 1 2 38 14 21 1 0 37 2 22 0 2 28 6 25 0 2 38 11 38 3 8 54 11 20 232 7 13 11 49 5 5 20 12 59 1 4 22 18 25 11 9 37 0 15 3 0 66 13 59 2 21 51 14 42 19 9 37 9 16 29 11 45 8 25 10 7 84 29 14 41 16 5 17 12 25 7 0 21 7 34 1 5 4 0 36 23 7 10 9 11 2 5 27 8 12 29 0 17 12 61 16 3 19 6 14 14 0 38 18 29 3 12 27 19 36 1 1 22 1 8 5 0 39 8 54 2 0 4 3 10 1 1 8 4 15 1 2 6 6 24 1 0 24 8 11 30 2 14 18 23 11 3 18 73 22 3 5 18 4 59 0 1 7 19 9 16 9 2 30 2 34 12 4 31 11 27 28 5 5 8 20 2 3 16 13 45 0 3 19 10 7 2 1 30 4 21 1 28 6 8 14 4 2 16 20 45 17 2 35 15 61 15 15 11 2 25 9 0 16 4 33 16 0 11 1 60 7 1 6 15 14 7 5 1 6 1 9 5 15 14 44 5 2 17 16 19 1 5 7 6 6 0 5 51 1 28 2 6 6 12 20 13 9 5 14 3 29 7 2 39 11 43 3 5 10 1 17 1 1 39 30 44 13 0 12 0 94 0 5 20 18 22 3 3 9 0 12 5 1 20 4 14 3 2 42 43 34 11 3 13 5 16 0 2 5 9 21 0 2 14 13 39 0 8 21 2 48 2 8 9 11 0 25 6 14 21 22 2 32 8 20 20 7 0 21 7 16 8 0 25 7 22 3 18 4
Manes.02G216900.v6.1 0 0 0 0 0 0 0 0 0 0 0 0 0 0 0 0 0 0 0 0 0 0 0 0 0 0 0 0 0 0 0 0 0 0 0 0 0 0 0 0 0 0 0 0 0 0 0 0 0 0 0 0 0 0 0 0 0 0 0 0 0 0 0 0 0 0 0 0 0 0 0 0 0 0 0 0 0 0 0 0 0 0 0 0 0 0 0 0 0 0 0 0 0 0 0 0 0 0 0 0 0 0 0 0 0 0 0 0 0 0 0 0 0 0 0 0 0 0 0 0 0 0 0 0 0 0 0 0 0 0 0 0 0 0 0 0 0 0 0 0 0 0 0 0 0 0 0 0 0 0 0 0 0 0 0 0 0 0 0 0 0 0 0 0 0 0 0 0 0 0 0 0 0 0 0 0 0 0 0 0 0 0 0 0 0 0 0 0 0 0 0 0 0 0 0 0 0 0 0 0 0 0 0 0 0 0 0 0 0 0 0 0 0 0 0 0 0 0 0 0 0 0 0 0 0 0 0 0 0 0 0 0 0 0 0 0 0 0 0 0 0 0 0 0 0 0 0 0 0 0 0 0 0 0 0 0 0 0 0 0 0 0 0 0 0 0 0 0 0 0 0 0 0 0 0 0 0 0 0 0 0 0 0 0 0 0 0 0 0 0 0 0 0 0 0 0 0 0 0 0 0 0 0 0 0 0 0 0 0 0 0 0 0 0 0 0 0 0 0 0 0 0 0 0 0 0 0 0 0 0 0 0 0 0 0 0 0 0 0 0 0 0 0 0 0 0 0 0 0 0 0 0 0 0 0 0 0 0 0 0 0 0 0 0 0 0 0 0 0 0 0 0 0 0 0 0 0 0 0 0 0 0 0 0 0 0 0 0 0 0 0 0 0 0 0 0 0 0 0 0 0 0 0 0 0 0 0 0 0 0 0 0 0 0 0 0 0 0 0 0 0 0 0 0 0 0 0 0 0 0 0 0 0 0 0 0 0 0 0 0 0 0 0 0 0 0 0 0 0 0 0 0 0 0 0 0 0 0 0 0 0 0 0 0 0 0 0 0 0 0 0 0 0 0 0 0 0 0 0 0 0 0 0 0 0 0 0 0 0 0 0 0 0 0 0 0 0 0 0 0 0 0 0 0 0 0 0 0 0 0 0 0 0 0 0 0 0 0 0 0 0 0 0 0 0 0 0 0 0 0 0 0 0 0 0 0 0 0 0 0 0 0 0 0 0 0 0 0 0 0 0 0 0 0 0 0 0 0 0 0 0 0 0 0 0 0 0 0 0 0 0 0 0 0 0 0 0 0 0 0 0 0 0 0 0 0 0 0 0 0 0 0 0 0 0 0 0 0 0 0 0 0 0 0 0 0 0 0 0 0 0 0 0 0 0 0 0 0 0 0 0 0 0 0 0 0 0 0 0 0 0 0 0 0 0 0 0 0 0 0 0 0 0 0 0 0 0 0 0 0 0 0 0 0 0 0 0 0 0 0 0 0 0 0 0 0 0 0 0 0 0 0 0 0 0 0 0 0 0 0 0 0 0 0 0 0 0 0 0 0 0 0 0 0 0 0 0 0 0 0 0 0 0 0 0 0 0 0 0 0 0 0 0 0 0 0 0 0 0 0 0 0 0 0 0 0 0 0 0 0 0 0 0 0 0 0 0 0 0 0 0 0 0 0 0 0 0 0 0 0 0 0 0 0 0 0 0 0
Manes.02G217000.v6.1 0 0 0 0 0 0 0 1 0 0 0 0 0 0 0 0 0 0 0 0 0 0 0 0 0 1 0 0 0 0 0 0 0 0 0 0 0 0 0 0 0 0 0 0 0 0 0 0 0 0 0 0 0 0 0 0 0 0 0 0 0 0 0 0 0 0 0 1 0 0 0 0 0 0 0 0 0 6 0 0 0 0 2 0 0 0 0 1 0 0 0 0 0 0 0 0 0 0 0 0 0 0 0 0 0 0 0 0 3 0 0 0 0 0 0 0 0 0 0 0 0 0 0 0 0 0 0 0 0 0 0 0 0 0 0 0 0 0 2 0 0 0 0 0 0 0 0 0 0 0 0 0 0 0 0 0 0 0 2 0 0 0 0 0 0 0 0 0 0 0 0 0 0 0 0 0 0 0 0 0 0 0 0 0 0 0 0 0 0 0 0 0 0 0 0 0 0 0 0 0 0 0 0 0 0 0 0 0 0 0 0 0 0 0 1 0 0 0 0 5 0 0 0 0 0 0 0 0 0 0 0 0 0 0 0 0 0 0 0 0 0 0 0 0 11 0 0 0 0 0 0 0 0 0 0 0 0 0 0 0 0 0 0 0 1 0 0 0 0 0 0 0 0 0 0 0 0 0 0 0 0 0 0 0 0 4 0 0 0 0 0 0 0 0 0 2 0 0 0 0 2 0 0 0 0 0 0 4 0 0 0 0 0 0 0 0 0 0 0 0 0 0 0 0 0 0 0 0 0 0 1 0 0 0 1 0 0 0 0 0 2 0 0 0 0 0 0 0 0 0 0 0 0 0 0 2 0 0 0 0 0 0 0 0 0 1 0 0 0 0 3 0 0 0 0 0 0 0 0 0 0 0 0 0 0 0 4 0 0 0 0 0 0 0 0 0 0 0 0 0 0 9 0 0 0 0 1 0 0 0 0 0 0 0 0 0 4 0 0 0 0 0 0 0 0 0 0 0 0 0 0 5 0 0 0 0 1 0 0 0 0 0 0 0 0 0 0 0 0 0 0 0 0 0 0 0 1 0 0 0 0 3 0 0 0 0 0 0 0 0 0 0 3 0 0 0 0 0 0 0 0 0 0 0 0 0 0 3 0 0 0 0 0 0 0 0 0 0 0 0 0 0 3 0 0 0 0 0 0 0 0 0 0 0 0 0 0 0 0 0 0 0 0 0 0 0 0 1 0 0 0 0 4 0 0 0 0 0 0 0 0 0 0 0 0 0 0 0 0 0 0 0 0 0 0 0 0 0 0 0 0 0 0 0 0 0 0 0 9 0 0 0 0 0 0 0 0 0 0 0 0 0 0 0 0 0 0 0 0 0 0 0 0 0 0 0 0 0 0 0 0 0 0 0 0 0 0 0 0 0 0 0 0 0 0 0 0 0 1 0 0 0 0 0 0 0 0 0 0 0 0 0 0 0 0 0 0 0 0 0 0 0 0 0 0 0 0 0 10 0 0 0 0 0 0 0 0 0 0 0 0 0 0 0 0 0 0 0 0 0 0 0 0 0 0 0 0 0 0 3 0 0 0 0 0 0 0 0 0 1 0 0 0 0 0 0 0 0 0 0 0 0 0 0 0 0 0 0 0 0 0 0 0 0 0 0 0 0 0 0 0 0 0 0 0 0 0 0 0 2 0 0 0 0 0 0 0 0 0 1 0 0 0 0 0 0 0 0 0 0 0 0 0 0 0 0 0 0
Manes.02G217100.v6.1 0 0 0 0 0 0 0 0 0 1 0 0 0 0 0 0 0 0 0 0 0 0 1 0 0 1 0 0 0 0 0 1 1 0 0 0 0 0 1 4 0 0 0 0 0 0 0 1 0 1 0 0 0 0 1 0 0 0 0 0 0 0 0 0 0 0 0 2 0 0 0 2 0 0 0 0 1 0 0 0 0 0 1 0 0 0 0 0 0 0 0 0 1 0 0 0 0 0 0 0 10 0 2 0 0 0 0 0 1 0 0 0 0 0 0 0 0 0 3 0 1 0 1 0 0 1 0 0 0 0 4 0 0 1 0 0 0 2 3 0 0 0 0 2 0 0 0 0 0 0 1 0 0 0 2 0 0 0 1 2 1 0 0 3 0 0 0 1 0 0 0 0 0 5 0 0 0 3 0 0 1 0 0 0 0 0 0 0 2 0 0 0 0 2 0 5 1 0 5 2 0 1 1 6 0 2 2 1 1 0 1 3 0 2 3 0 1 0 0 4 1 2 0 1 0 0 0 0 0 6 0 0 0 0 5 1 5 1 0 0 0 1 0 0 1 0 0 0 0 1 0 0 0 0 1 1 0 0 0 0 1 0 0 0 0 0 2 1 2 4 0 0 0 0 1 0 0 0 0 0 2 2 2 0 0 1 0 3 0 5 2 1 8 0 1 5 0 7 0 1 5 0 1 0 2 11 0 8 0 0 6 4 3 0 0 5 0 3 0 0 8 5 7 0 1 8 0 3 0 0 3 0 0 0 0 6 3 1 0 1 4 0 3 0 5 3 1 0 0 4 0 1 0 0 2 4 6 1 0 4 11 2 1 0 2 3 0 3 0 3 4 0 1 3 0 1 3 0 7 2 0 2 0 1 1 2 9 1 3 0 1 0 0 1 0 0 3 1 6 0 0 13 0 2 1 2 8 1 2 2 1 1 0 9 0 3 5 0 4 0 2 9 0 7 0 1 11 1 7 0 1 12 0 1 0 2 3 0 6 2 7 5 1 5 0 3 2 0 0 0 4 2 0 0 0 0 4 1 5 0 2 9 1 2 0 9 12 11 3 0 0 0 2 1 12 0 1 0 1 3 1 1 1 0 1 0 0 1 1 0 0 1 0 2 0 0 0 4 3 0 0 0 2 0 2 0 0 2 0 2 1 1 0 5 4 1 2 2 0 10 0 0 4 0 2 1 1 0 0 4 0 0 3 0 2 0 1 5 0 7 0 5 2 0 0 0 0 1 2 1 0 1 0 0 0 0 2 0 2 0 0 0 0 0 0 0 0 0 0 0 0 0 0 1 0 0 0 0 0 0 0 0 0 0 0 1 0 0 0 0 0 0 0 0 0 0 0 0 0 2 0 0 0 0 0 0 0 0 0 0 2 0 0 1 0 1 0 0 1 0 2 0 1 7 0 1 0 0 0 0 0 0 0 0 0 0 0 1 0 1 1 1 0 0 0 0 0 0 0 0 0 0 0 0 0 0 0 0 0 0 0 0 0 0 5 1 3 0 0 0 0 0 0 0 0 0 0 0 0 1 0 0 0 0 0 0 0 0 0 2 0 1 0 1 2 0 0 0 0 0 0 0 0 0 1 0 0 0 0 0 4 0 0 0 0 0 0 0 0 2 0 0 0 0 0 5 0 0 2 2 0 0 0 0 0 0 0 0 2 1 0 3 0 1 0 0 0 0 0 0 0 0 0 0 0 0 0 1
Manes.02G217200.v6.1 8 1 32 28 9 7 7 3 6 7 16 15 9 2 35 16 26 4 15 3 19 12 12 31 7 4 18 14 4 41 4 2 5 2 0 11 18 9 5 15 20 50 7 11 19 16 15 14 9 6 17 17 15 22 8 12 26 14 21 13 4 15 13 0 10 2 1 3 10 14 5 34 3 2 1 9 21 17 5 6 7 12 7 32 5 11 11 14 41 15 2 5 4 5 0 12 22 32 19 23 9 19 12 19 2 12 14 26 14 13 14 9 15 1 0 4 49 43 17 6 41 2 1 0 9 5 3 8 1 12 3 4 2 3 0 5 7 7 8 6 14 15 12 10 2 8 5 9 16 0 2 1 6 6 8 17 2 11 9 7 7 8 21 6 9 6 5 4 1 0 2 11 5 13 1 8 4 13 5 0 4 10 40 18 17 11 7 23 5 8 3 6 9 11 24 6 3 16 14 9 14 10 24 19 14 19 17 6 12 15 2 7 6 11 6 24 9 5 0 15 4 10 6 4 10 5 1 8 0 7 21 13 62 6 12 10 18 6 7 12 7 11 21 21 19 29 11 12 26 11 27 15 5 4 5 7 0 4 7 3 7 6 5 12 14 12 15 4 23 17 15 10 2 4 6 2 11 0 12 18 8 12 10 15 40 6 11 13 63 25 15 22 11 29 12 17 18 11 11 5 11 8 4 24 27 6 20 15 11 21 6 23 32 31 21 28 16 23 29 27 10 5 33 15 7 14 2 12 3 3 4 13 0 5 16 12 2 6 15 20 8 0 14 6 9 4 5 4 12 8 3 20 14 8 10 8 2 15 6 23 14 9 2 3 14 9 6 2 10 11 7 8 2 10 6 36 28 25 25 8 10 9 24 22 16 17 14 10 35 17 27 0 27 0 32 0 20 43 14 3 10 3 5 4 7 20 3 20 5 46 22 32 35 34 16 15 14 8 18 6 18 13 4 21 55 25 5 42 38 9 20 29 27 40 21 15 6 15 7 17 27 3 22 9 24 12 10 8 1 104 20 36 16 12 27 5 15 31 29 42 37 15 38 30 68 28 13 4 8 32 13 11 10 12 9 7 11 2 14 12 15 44 12 16 23 11 0 24 10 14 15 41 15 13 19 10 19 23 14 0 12 12 6 1 6 23 16 11 11 7 44 53 32 17 19 21 32 20 19 7 12 11 4 1 7 20 24 23 9 19 4 16 8 9 10 4 9 3 0 3 4 13 11 7 9 13 16 15 10 20 7 17 9 20 5 11 26 5 8 10 8 6 22 12 18 24 14 11 13 14 21 9 1 29 51 13 11 21 9 13 10 2 11 3 8 11 15 9 21 10 14 9 7 6 35 6 19 30 13 11 23 1 17 10 20 2 13 68 18 14 23 14 15 21 8 12 6 0 15 14 11 4 16 6 18 15 5 2 11 9 1 1 12 3 12 6 13 26 0 34 6 12 16 9 25 13 7 20 1 17 4 9 21 6 3 10 29 0 6 17 9 28 4 6 12 13 9 15 28 6 17 15 4 30 6 40 23 2 11 6 29 11 55 27 35 14 0 12 0 9 0 21 26 16 8 20 18 14 18 8 11 45 37 13 11 2 13 9 21 31 17 15 2 2 8 5 18 0 6 9 5 7 27 17 20 19 6 7 2 15 27 2 12 8 1 5 8 11 4 10 3 35 10 28 11 26 8 1 16 15 14 11 6 11 2 22 20 17
Manes.02G217300.v6.1 51 5 156 144 78 72 90 87 75 58 97 109 139 64 128 74 150 18 64 17 46 107 80 210 51 34 126 88 51 87 23 90 72 76 86 56 107 78 20 102 44 207 72 91 68 68 107 68 72 49 55 138 57 118 40 64 96 91 78 73 43 67 53 2 82 46 85 73 120 87 51 136 44 9 22 66 126 114 54 87 74 78 54 92 28 22 78 69 151 131 31 109 104 103 1 113 31 100 72 140 101 34 77 60 2 120 44 174 127 61 88 27 128 36 3 17 66 113 131 69 159 71 76 30 100 66 27 32 9 115 83 23 129 102 24 55 78 102 95 129 60 123 106 143 38 42 47 123 93 3 71 49 84 98 121 143 35 129 84 92 90 80 93 88 103 173 22 113 3 53 55 34 37 71 51 83 89 90 82 1 96 113 104 122 148 77 71 130 155 169 98 83 114 180 359 262 155 320 190 234 195 184 101 222 53 125 272 163 173 248 145 202 141 198 171 219 132 140 17 188 154 185 158 200 195 183 12 83 5 218 286 194 186 114 145 139 157 71 103 121 122 93 118 109 153 118 73 54 101 118 169 83 45 194 187 246 11 76 135 108 137 164 53 183 138 147 255 38 157 122 229 135 70 167 164 131 128 0 37 202 145 154 111 173 205 219 125 179 145 146 75 214 132 320 143 218 62 194 212 212 288 181 67 180 260 221 197 133 92 154 157 125 254 114 83 147 141 131 169 213 178 80 116 258 264 227 131 187 56 149 141 102 5 171 240 108 160 112 58 187 132 6 186 90 156 139 174 246 170 175 95 190 134 170 125 208 130 219 207 192 154 260 97 121 173 181 195 121 149 238 203 151 128 133 70 238 235 303 239 140 183 212 295 169 227 367 72 146 132 56 156 4 241 47 226 13 219 265 114 113 132 95 137 135 139 149 86 115 181 80 66 137 172 185 53 127 208 111 132 83 244 252 49 165 223 180 134 185 127 183 160 243 224 220 134 112 224 178 138 156 196 115 138 138 85 271 48 146 5 165 178 216 53 161 110 133 250 232 152 167 110 105 206 129 307 209 135 205 167 291 57 132 159 198 140 95 124 10 210 226 76 243 70 133 94 52 1 166 108 126 75 239 151 147 152 54 190 145 177 36 77 131 128 152 191 88 131 102 199 126 137 147 144 154 103 113 234 245 85 96 147 130 201 128 114 136 144 197 63 106 42 189 152 139 113 86 151 87 151 121 74 279 106 156 278 83 249 113 106 89 30 173 229 164 25 95 204 163 86 152 101 172 483 166 138 117 71 118 116 118 89 80 3 172 114 97 40 30 35 98 97 61 104 49 124 132 18 36 160 99 46 27 61 65 71 182 25 74 115 66 92 34 126 133 79 25 57 118 93 96 74 41 134 85 61 92 55 0 58 139 83 54 153 135 106 72 14 5 31 43 4 21 138 66 97 81 25 148 11 180 90 53 149 93 64 73 27 140 74 91 23 86 106 117 196 43 134 1 17 88 36 149 28 148 222 129 57 124 31 130 136 135 23 88 168 99 152 74 203 137 120 85 102 144 133 113 6 141 1 94 5 126 43 147 86 81 78 43 95 35 106 150 104 72 89 46 95 65 162 161 115 90 123 79 149 99 131 10 134 94 73 88 32 135 27 139 128 33 114 105 48 63 85 116 5 76 80 31 101 65 87 92 35 92 87 41 31 109 94 90 35 79 72 113 102 134 117 115
Manes.02G217400.v6.1 0 0 0 0 0 0 0 0 0 0 0 0 0 0 0 0 0 0 0 0 0 0 0 0 0 0 0 0 0 0 0 0 0 0 0 0 0 0 0 0 0 0 0 0 0 0 0 0 0 0 0 0 0 0 0 0 0 0 0 0 0 0 0 0 0 0 0 0 0 0 0 0 0 0 0 0 0 0 0 0 0 0 0 0 0 0 0 0 0 0 0 0 0 0 0 0 0 0 0 0 0 0 0 0 0 0 0 0 0 0 0 0 0 0 0 0 0 0 0 0 0 0 0 0 0 0 0 0 0 0 0 0 0 0 0 0 0 0 0 0 0 0 0 0 0 0 0 0 0 0 0 0 0 0 0 0 0 0 0 0 0 0 0 0 0 0 0 0 0 0 0 0 0 0 0 0 0 0 0 0 0 0 0 0 0 0 0 0 0 0 0 0 0 0 0 0 0 0 0 0 0 0 0 0 0 0 0 0 0 0 0 0 0 0 0 0 0 0 0 0 0 0 0 0 0 0 0 0 0 0 0 0 0 0 0 0 0 0 0 0 0 0 0 0 0 0 0 0 0 0 0 0 0 0 0 0 0 0 0 0 0 0 0 0 0 0 0 0 0 0 0 0 0 0 0 0 0 0 0 0 0 0 0 0 0 0 0 0 0 0 0 0 0 0 0 0 0 0 0 0 0 0 0 0 0 0 0 0 0 0 0 0 0 0 0 0 0 0 0 0 0 0 0 0 0 0 0 0 0 0 0 0 0 0 0 0 0 0 0 0 0 0 0 0 0 0 0 0 0 0 0 0 0 0 0 0 0 0 0 0 0 0 0 0 0 0 0 0 0 0 0 0 0 0 0 0 0 0 0 0 0 0 0 0 0 0 0 0 0 0 0 0 0 0 0 0 0 0 0 0 0 0 0 0 0 0 0 0 0 0 0 0 0 0 0 0 0 0 0 0 0 0 0 0 0 0 0 0 0 0 0 0 0 0 0 0 0 0 0 0 0 0 0 0 0 0 0 0 0 0 0 0 0 0 0 0 0 0 0 0 0 0 0 0 0 0 0 0 0 0 0 0 0 0 0 0 0 0 0 0 0 0 0 0 0 0 0 0 0 0 0 0 0 0 0 0 0 0 0 0 0 0 0 0 0 0 0 0 0 0 0 0 0 0 0 0 0 0 0 0 0 0 0 0 0 0 0 0 0 0 0 0 0 0 0 0 0 0 0 0 0 0 0 0 0 0 0 0 0 0 0 0 0 0 0 0 0 0 0 0 0 0 0 0 0 0 0 0 0 0 0 0 0 0 0 0 0 0 0 0 0 0 0 0 0 0 0 0 0 0 0 0 0 0 0 0 0 0 0 0 0 0 0 0 0 0 0 0 0 0 0 0 0 0 0 0 0 0 0 0 0 0 0 0 0 0 0 0 0 0 0 0 0 0 0 0 0 0 0 0 0 0 0 0 0 0 0 0 0 0 0 0 0 0 0 0 0 0 0 0 0 0 0 0 0 0 0 0 0 0 0 0 0 0 0 0 0 0 0 0 0 0 0 0 0 0 0 0 0 0 0 0 0 0 0 0 0 0 0 0 0 0 0 0 0 0 0 0 0 0 0 0 0 0 0 0 0 0 0 0 0 0 0 0 0 0 0 0 0 0 0 0 0 0 0 0 0 0 0 0 0 0 0 0 0 0 0 0 0 0 0 0 0 0 0 0 0 0
Manes.02G217500.v6.1 0 0 0 0 0 0 0 0 0 0 0 0 0 0 0 0 0 0 0 0 0 0 0 0 0 0 0 0 0 0 0 0 0 0 0 0 0 0 0 0 0 0 0 0 0 0 0 0 0 0 0 0 0 0 0 0 0 0 0 0 0 0 0 0 0 0 0 0 0 0 0 0 0 0 0 0 0 0 0 0 0 0 0 0 0 0 0 0 0 0 0 0 0 0 0 0 0 0 0 0 0 0 0 0 0 0 0 0 0 0 0 0 0 0 0 0 0 0 0 0 0 0 0 0 0 0 0 0 0 0 0 0 0 0 0 0 0 0 0 0 0 0 0 0 0 0 0 0 0 0 0 0 0 0 0 0 0 0 0 0 0 0 0 0 0 0 0 0 0 0 0 0 0 0 0 0 0 0 0 0 0 0 0 0 0 0 0 0 0 0 0 0 0 0 0 0 0 0 0 0 0 0 0 0 0 0 0 0 0 0 0 0 0 0 0 0 0 0 0 0 0 0 0 0 0 0 0 0 0 0 0 0 0 0 0 0 0 0 0 0 0 0 0 0 0 0 0 0 0 0 0 0 0 0 0 0 0 0 0 0 0 0 0 0 0 0 0 0 0 0 0 0 0 0 0 0 0 0 0 0 0 0 0 0 0 0 0 0 0 0 0 0 0 0 0 0 0 0 0 0 0 0 0 0 0 0 0 0 0 0 0 0 0 0 0 0 0 0 0 0 0 0 0 0 0 0 0 0 0 0 0 0 0 0 0 0 0 0 0 0 0 0 0 0 0 0 0 0 0 0 0 0 0 0 0 0 0 0 0 0 0 0 0 0 0 0 0 0 0 0 0 0 0 0 0 0 0 0 0 0 0 0 0 0 0 0 0 0 0 0 0 0 0 0 0 0 0 0 0 0 0 0 0 0 0 0 0 0 0 0 0 0 0 0 0 0 0 0 0 0 0 0 0 0 0 0 0 0 0 0 0 0 0 0 0 0 0 0 0 0 0 0 0 0 0 0 0 0 0 0 0 0 0 0 0 0 0 0 0 0 0 0 0 0 0 0 0 0 0 0 0 0 0 0 0 0 0 0 0 0 0 0 0 0 0 0 0 0 0 0 0 0 0 0 0 0 0 0 0 0 0 0 0 0 0 0 0 0 0 0 0 0 0 0 0 0 0 0 0 0 0 0 0 0 0 0 0 0 0 0 0 0 0 0 0 0 0 0 0 0 0 0 0 0 0 0 0 0 0 0 0 0 0 0 0 0 0 0 0 0 0 0 0 0 0 0 0 0 0 0 0 0 0 0 0 0 0 0 0 0 0 0 0 0 0 0 0 0 0 0 0 0 0 0 0 0 0 0 0 0 0 0 0 0 0 0 0 0 0 0 0 0 0 0 0 0 0 0 0 0 0 0 0 0 0 0 0 0 0 0 0 0 0 0 0 0 0 0 0 0 0 0 0 0 0 0 0 0 0 0 0 0 0 0 0 0 0 0 0 0 0 0 0 0 0 0 0 0 0 0 0 0 0 0 0 0 0 0 0 0 0 0 0 0 0 0 0 0 0 0 0 0 0 0 0 0 0 0 0 0 0 0 0 0 0 0 0 0 0 0 0 0 0 0 0 0 0 0 0 0 0 0 0 0 0 0 0 0 0 0 0 0 0 0 0 0 0 0 0 0 0 0 0 0 0 0 0 0 0 0 0 0 0 0 0 0 0 0
Manes.02G217600.v6.1 994 39 131 183 244 884 268 188 99 83 515 366 198 119 392 589 262 27 134 57 523 129 137 401 185 271 211 221 72 103 651 96 120 144 135 827 214 143 147 85 415 228 100 89 144 641 146 174 245 191 730 355 124 175 86 357 261 135 143 275 236 197 197 8 98 1082 255 92 152 164 383 220 198 9 19 296 227 219 81 257 315 142 142 232 124 417 455 309 330 396 598 232 96 297 6 301 361 308 115 243 255 253 250 59 9 239 219 330 331 350 209 393 244 112 6 122 790 250 94 29 188 312 170 72 239 55 149 98 27 155 55 544 428 259 38 145 933 253 173 149 190 1884 189 74 381 363 436 202 118 5 156 492 280 102 191 299 192 255 194 292 259 938 142 110 177 126 520 229 1 290 154 578 203 82 135 317 758 195 143 1 347 825 365 294 385 119 518 325 94 346 227 127 1061 306 280 271 347 1896 135 343 152 119 1052 217 59 250 269 850 169 75 83 140 580 104 189 107 48 957 56 258 138 251 836 225 158 93 11 452 17 185 200 256 1296 81 153 191 169 149 64 65 43 57 382 87 137 94 102 309 48 194 58 45 246 112 170 54 2 117 78 62 53 58 209 103 145 72 114 297 134 107 192 61 115 46 164 64 142 4 101 188 155 181 114 610 77 145 274 304 394 210 122 210 150 448 132 232 115 181 287 187 120 177 52 335 112 42 158 80 302 164 63 156 135 321 100 159 107 125 333 147 106 88 60 432 158 142 69 116 137 92 67 120 1 269 116 112 154 88 322 226 129 9 83 281 125 77 208 104 337 248 84 156 97 693 111 152 66 291 139 134 58 171 94 754 166 113 147 108 584 130 227 141 100 163 126 124 227 188 196 478 133 281 227 242 455 188 116 214 91 403 123 2 92 17 915 8 105 205 93 214 124 64 64 50 429 194 60 188 177 542 102 111 114 241 192 170 157 120 60 176 133 218 55 112 639 170 94 133 146 197 171 77 198 159 468 106 129 207 101 306 183 118 96 48 192 197 46 191 18 674 211 58 153 148 331 219 110 278 162 409 131 119 165 114 664 111 107 165 103 246 249 208 326 263 230 445 246 62 217 65 323 249 291 205 336 211 2 218 97 105 132 130 153 119 149 194 238 54 119 107 187 162 192 42 196 1050 348 180 343 427 238 217 144 168 84 435 377 150 168 165 675 201 155 148 50 324 200 252 125 177 652 230 170 183 64 608 120 19 164 181 296 116 94 119 188 200 149 140 82 212 35 174 147 269 303 964 408 276 139 288 495 128 664 202 356 387 496 244 260 151 289 586 12 226 302 166 310 122 188 99 265 399 163 192 317 81 601 235 252 117 231 273 134 113 167 179 350 90 204 109 457 239 218 206 326 103 357 221 189 150 148 886 155 347 156 126 767 3 303 206 211 150 186 108 116 115 263 10 287 193 8 67 108 154 102 130 54 253 17 150 112 348 168 256 116 197 522 328 204 144 168 393 478 161 229 172 628 6 159 300 236 281 78 258 188 193 183 450 252 220 334 231 203 881 116 139 143 216 207 217 168 105 801 243 130 304 4 391 6 137 4 99 354 111 99 137 172 290 320 161 152 184 361 214 160 75 132 154 177 74 119 211 241 87 133 123 152 172 83 57 150 150 312 150 168 197 185 142 78 136 98 46 307 106 6 52 128 193 116 129 167 191 239 101 194 196 119 264 160 204 90 350 561 159 131 186 335 346
Manes.02G217700.v6.1 579 120 1171 612 843 653 528 748 470 395 1235 1164 562 133 761 729 463 80 328 136 470 515 544 986 469 440 331 503 211 339 315 497 501 541 575 661 338 422 335 516 341 824 473 270 431 623 426 646 492 254 790 502 922 828 250 330 526 673 355 432 556 369 614 6 383 843 380 458 775 453 560 834 522 29 31 292 466 786 339 462 518 340 509 506 234 833 802 959 711 572 463 501 452 526 9 557 1665 933 1324 1288 904 837 604 1019 15 740 1635 1363 1241 717 599 1024 1346 507 9 176 776 533 398 248 422 845 490 407 639 334 562 386 85 553 468 258 803 588 289 501 402 687 522 549 1221 926 863 1272 783 645 595 989 852 68 342 577 549 590 310 962 673 975 604 715 651 1309 773 841 657 694 224 651 11 567 417 576 418 707 866 604 603 578 644 3 873 998 875 1141 939 515 677 1110 644 1242 481 1115 402 1123 1265 1796 706 560 618 991 722 467 433 826 245 628 772 428 923 832 592 578 335 875 1185 954 663 794 226 1238 1222 646 731 1084 772 641 25 316 71 1590 796 952 663 278 503 610 561 299 366 341 300 311 870 428 618 599 299 521 617 622 474 265 493 652 783 667 12 600 469 365 661 506 593 794 585 717 447 304 285 424 462 455 413 466 511 691 438 8 52 602 363 247 390 334 405 278 566 558 558 466 298 494 283 235 450 463 161 310 267 418 382 345 239 293 282 208 601 287 452 420 292 324 485 247 245 691 273 253 325 241 231 177 194 607 603 585 319 615 480 262 440 385 2 256 519 461 413 392 338 554 470 28 338 310 438 682 777 547 519 572 347 467 369 444 435 511 377 714 438 337 292 548 319 563 1220 762 576 444 643 636 1141 642 336 534 380 1087 1035 494 508 757 489 961 1052 498 679 1364 437 502 378 562 330 15 691 34 314 39 666 793 183 218 614 303 481 452 809 543 433 559 418 564 464 660 592 692 352 610 582 258 388 209 659 1487 301 455 895 746 528 1170 474 210 465 715 543 499 224 243 534 265 325 187 420 307 382 376 262 604 276 426 56 732 422 719 311 544 973 443 533 840 430 343 252 234 699 350 585 320 346 621 438 1077 484 378 664 523 273 1186 717 236 763 308 554 664 538 549 476 77 7 537 237 550 720 895 678 485 549 398 603 799 387 210 486 586 678 361 331 611 396 556 554 448 670 875 680 272 233 295 502 594 444 304 1325 647 1097 531 437 795 664 1095 365 311 503 473 764 542 304 339 542 511 486 414 417 611 524 604 978 903 485 833 304 255 122 572 846 639 365 813 1268 1284 349 751 602 561 2579 727 443 781 450 501 501 330 523 520 25 574 709 235 593 544 694 256 289 260 485 485 432 189 301 459 823 382 335 377 1007 375 419 462 845 333 607 322 595 417 514 579 622 367 476 422 582 272 156 517 539 854 451 485 541 7 777 471 366 537 546 366 333 299 353 14 420 325 17 198 239 287 218 408 66 384 24 429 420 469 325 686 719 533 1025 974 450 182 399 312 471 316 565 284 418 13 468 441 439 665 369 773 603 934 672 658 658 896 395 626 572 577 525 503 411 785 556 656 580 366 868 568 660 304 10 448 12 351 26 427 276 450 410 799 376 329 456 323 634 766 595 596 460 190 575 132 396 438 329 227 753 528 753 654 563 438 466 352 632 747 405 344 439 446 772 488 275 637 376 356 497 761 8 473 489 538 439 574 332 632 435 519 617 263 515 584 938 850 497 509 697 446 573 914 385 440
Manes.02G217800.v6.1 0 0 0 23 4 0 2 4 9 0 1 2 1 2 0 0 3 0 2 0 0 4 2 45 2 0 0 0 1 0 1 5 1 11 0 0 5 3 1 0 0 20 0 0 0 0 0 6 1 1 0 11 0 17 0 0 0 3 5 0 0 2 3 0 0 0 2 2 5 4 0 12 1 0 1 0 4 0 0 0 0 2 0 13 0 0 1 1 1 0 0 29 1 12 0 11 0 2 0 8 0 0 1 1 0 0 0 10 7 0 0 0 3 0 0 0 0 7 6 0 0 0 8 0 10 0 0 3 0 4 5 0 2 2 23 0 2 3 1 3 5 0 2 1 8 1 0 12 5 0 3 0 2 1 9 2 0 0 4 4 1 0 6 1 2 2 0 11 0 4 1 0 0 0 5 3 0 7 1 0 8 0 0 2 0 1 0 1 0 18 0 1 0 0 5 1 0 0 1 1 0 0 0 3 3 0 19 0 13 0 0 10 0 0 4 1 0 2 0 8 3 34 0 7 14 2 0 0 0 6 2 13 1 7 13 3 0 0 7 6 0 0 0 3 6 8 0 0 7 3 4 0 0 1 1 9 2 0 3 7 0 2 0 8 2 1 2 0 2 3 1 3 0 0 2 0 0 0 0 5 9 3 0 0 2 7 8 0 0 0 11 0 0 1 2 11 0 0 1 6 7 0 0 0 0 4 19 0 0 10 3 1 1 0 6 10 2 3 1 0 7 2 0 0 11 9 2 7 0 1 8 2 0 0 5 1 0 0 0 10 0 0 13 0 6 7 3 7 0 2 1 3 2 0 3 5 0 8 5 8 3 3 1 0 9 3 1 8 0 6 4 12 32 0 2 4 20 0 0 0 0 10 1 1 0 3 2 8 0 0 6 0 1 0 0 0 18 1 1 0 4 5 1 0 3 4 2 5 3 0 0 0 0 1 0 12 11 0 1 0 1 7 0 0 0 14 2 4 0 3 1 2 0 9 0 5 3 0 0 0 5 0 0 3 0 7 0 3 0 0 12 1 0 0 0 0 8 6 0 0 5 8 4 0 0 3 4 2 0 17 0 5 15 3 1 2 11 0 20 14 0 18 1 1 0 0 1 2 0 0 0 6 0 6 0 1 2 1 9 0 0 9 1 2 0 0 7 2 6 3 0 1 4 0 0 0 4 2 0 0 0 7 6 1 9 4 8 2 2 16 0 10 4 0 0 0 15 2 0 0 0 3 1 4 0 0 5 7 0 0 0 1 16 0 0 0 20 8 0 0 0 3 14 0 1 2 1 1 0 21 0 0 0 5 0 3 2 0 1 3 1 0 0 1 2 0 0 0 7 0 0 1 0 0 0 0 4 2 6 0 2 0 6 10 3 0 0 14 1 0 0 0 4 3 7 1 0 0 4 23 5 0 1 1 2 1 5 0 3 1 0 1 1 3 0 0 0 3 0 1 4 2 2 1 0 0 0 0 2 0 1 0 2 4 7 0 1 0 2 0 0 0 0 5 0 0 0 0 0 1 5 3 0 1 0 12 1 0 17 28 0 0 0 13 1 4 0 1 0 3 1 1 1 1 6 14 1 0 4 0 5 0 0 2 2 5 1 0 2 0 8 2 0 1 1 21 1 0 0 5 5 0 0 1 0 0 10 0 0 3 2 0 1 0 0 0 0 0 0 1 0 3 0 2 9 0 0 0 1 2 1 1 0 1 1 4 0 0
Manes.02G217900.v6.1 69 10 18 71 20 60 43 43 27 2 28 58 20 34 27 74 46 6 46 5 60 48 21 181 10 23 42 8 32 2 64 27 17 71 6 47 29 13 33 15 39 77 21 13 9 49 30 25 21 9 81 163 20 86 8 48 76 30 53 19 3 47 26 0 0 74 46 23 81 14 55 119 15 1 5 65 150 28 12 9 19 46 22 79 7 25 85 41 25 20 70 110 25 82 1 95 49 40 23 48 11 41 45 41 1 15 60 100 38 12 10 70 104 13 0 6 136 66 22 7 14 37 50 8 88 3 13 18 0 19 1 42 65 34 35 11 43 44 31 37 48 203 49 27 107 12 80 88 45 2 14 33 63 31 62 135 22 62 26 53 9 110 31 31 17 14 24 49 1 52 11 66 28 37 60 25 29 43 14 0 23 80 73 78 43 20 79 54 3 124 0 30 66 52 58 58 20 98 61 75 29 14 141 74 15 38 30 61 71 25 21 20 57 51 24 33 25 44 16 58 29 8 58 47 50 21 4 47 0 49 20 91 71 21 48 51 16 47 64 35 26 13 87 82 40 73 14 37 66 41 64 10 22 29 58 58 0 51 35 29 32 8 57 81 55 36 21 69 54 48 22 13 35 29 46 17 16 2 27 77 42 19 14 66 96 75 58 21 111 96 26 39 16 83 47 63 14 40 127 53 74 20 11 71 42 31 81 15 30 51 18 71 42 51 44 48 29 5 73 34 15 15 12 157 50 48 25 26 59 43 28 29 0 62 41 37 21 17 46 68 22 2 22 39 40 36 50 19 85 77 30 26 12 50 40 39 18 39 57 61 45 31 8 71 66 33 37 16 68 30 29 34 28 10 34 68 37 38 10 97 15 47 71 15 132 102 24 79 15 25 73 0 31 6 66 6 33 26 6 90 71 26 6 18 36 70 31 31 17 78 32 22 36 37 60 54 17 32 12 91 118 52 13 22 117 138 30 47 42 57 58 50 52 40 55 52 56 68 26 39 108 68 11 6 69 88 22 40 24 84 95 34 24 33 48 36 59 64 11 94 78 27 38 16 94 41 51 47 10 53 48 65 57 43 12 115 40 14 88 23 57 115 27 22 10 23 2 41 9 11 12 71 36 38 15 27 37 15 50 4 22 27 25 16 7 103 32 23 68 9 49 45 15 15 10 43 116 21 21 6 114 79 39 25 12 72 52 42 10 8 38 69 36 24 12 45 34 17 10 11 53 57 27 31 16 25 61 25 28 14 22 70 29 41 11 29 247 70 36 27 42 50 125 36 10 54 73 61 44 59 4 68 3 34 28 7 40 28 27 46 3 58 52 45 56 16 66 42 47 21 6 47 52 20 20 6 36 27 25 14 89 31 77 57 57 6 56 81 23 19 2 30 42 57 44 12 46 0 33 61 16 9 24 41 53 8 72 1 37 21 1 15 39 29 11 23 14 54 6 37 17 48 40 23 42 19 70 67 41 44 37 53 54 35 59 4 40 0 33 27 7 33 24 52 47 55 21 60 39 45 31 23 24 89 28 87 16 40 101 71 21 18 69 124 45 28 0 32 1 27 3 14 60 73 41 168 32 63 56 27 58 42 85 108 47 45 30 79 70 56 45 22 125 41 82 50 21 28 68 28 44 15 45 58 17 40 107 32 32 39 19 13 125 45 0 25 27 41 113 42 32 28 56 87 44 11 4 81 56 45 16 14 90 76 26 66 19 49
Manes.02G218000.v6.1 586 114 2789 799 1255 586 489 673 437 434 1457 934 862 195 1250 867 612 111 258 152 606 445 1072 979 492 464 392 346 244 583 329 701 949 628 576 567 437 434 327 875 672 842 903 230 467 822 590 494 400 332 848 569 1257 656 341 507 524 1123 364 573 401 470 558 16 361 983 387 795 621 489 852 1052 419 28 25 440 556 599 366 483 625 273 527 557 334 686 393 497 677 692 503 295 643 491 27 418 1971 750 2912 1102 1248 1639 626 1374 13 830 2128 806 966 909 872 1257 839 435 13 160 1032 457 871 158 770 1328 537 332 549 437 688 411 138 520 520 310 656 901 270 454 677 491 640 421 609 2337 661 3810 285 357 483 633 1945 30 269 825 338 1140 259 650 1764 894 1195 491 506 1131 611 1723 467 821 381 511 13 355 372 782 268 2006 551 458 574 364 1149 1 464 1650 556 746 568 429 893 639 1365 864 424 1892 741 1006 3667 2072 830 1187 678 2210 771 776 990 1414 914 985 935 704 715 3133 600 879 919 1052 1156 1631 1509 1696 169 1401 1478 864 801 1080 1910 800 80 390 46 1914 625 1097 1206 223 1156 1097 1174 1372 447 971 358 581 3722 613 1316 843 501 1180 920 1419 775 511 1614 663 1475 785 27 1057 561 935 622 738 1363 1082 1844 697 831 1236 513 904 1253 805 1214 595 914 1069 593 4 94 891 1104 695 759 890 407 1360 994 1055 728 587 551 963 590 429 609 1457 262 731 461 396 1143 569 459 718 524 584 685 668 972 737 691 712 958 564 342 864 657 553 494 556 645 265 556 652 575 1029 420 626 1555 322 620 634 15 724 803 1094 727 654 556 673 723 27 723 488 583 1663 809 1394 982 929 717 1064 730 994 580 1328 570 1294 1482 402 719 785 740 854 1639 1838 756 679 794 560 1087 573 660 803 517 1549 2149 899 1190 1492 649 2058 1918 992 1484 2307 568 639 846 1948 574 24 1275 54 625 44 2069 1631 584 548 1035 885 382 417 919 509 811 629 591 1223 573 1793 611 1040 763 847 1479 433 771 492 1722 1996 332 919 1082 669 827 1205 606 478 696 1434 833 1283 452 351 1107 489 520 337 609 618 569 773 563 897 823 590 88 882 722 2037 592 1028 2609 738 1046 896 1030 461 493 413 1226 761 946 430 1024 679 1098 1829 1028 624 880 855 539 2078 776 100 1224 550 1198 924 405 897 631 229 13 840 284 818 2179 1028 1330 865 816 905 836 2124 592 180 427 750 527 418 586 962 468 1210 605 1277 1831 884 1302 750 541 598 650 1457 647 764 1607 697 2316 383 748 899 1109 1624 516 741 761 442 1176 755 566 724 663 1464 472 588 776 937 1517 762 1109 2663 758 2330 593 568 216 837 2345 713 329 863 972 1285 247 884 973 838 6416 757 654 494 1138 826 823 611 722 1011 32 1078 737 451 903 362 678 405 483 996 509 604 382 744 603 424 1201 593 311 489 1008 670 460 493 788 369 863 341 762 385 660 1144 609 316 642 661 1164 466 289 516 752 691 424 605 1198 13 863 640 537 1768 1179 547 609 709 205 22 263 228 15 599 293 665 289 499 100 549 44 680 572 740 458 838 678 379 918 853 576 352 199 674 449 823 922 388 616 12 547 981 397 666 639 1265 2040 1195 721 841 650 1677 589 1011 580 681 1936 664 1067 2207 860 1231 691 697 1135 690 1992 399 17 1031 12 491 27 684 650 694 929 932 594 752 828 663 635 943 715 487 939 158 805 342 869 1793 520 681 1782 438 1547 740 559 480 617 911 723 804 613 649 359 652 668 1509 580 637 338 808 728 837 13 386 560 1593 434 865 405 974 1232 739 1353 492 502 1840 1382 1188 419 526 858 503 918 645 665 620
Manes.02G218100.v6.1 541 89 1072 103 81 466 234 1275 81 13 1299 432 694 37 62 530 291 166 70 44 348 355 524 168 83 507 187 1642 72 35 661 226 845 103 32 846 201 787 438 63 477 355 499 73 38 237 137 624 33 54 363 360 574 91 20 242 107 891 108 78 269 118 608 8 25 217 116 372 61 34 320 277 795 12 27 327 417 773 19 29 371 234 1559 59 45 898 357 1473 68 73 304 203 669 167 6 101 1426 205 927 83 23 686 167 1131 8 65 1025 540 1302 27 40 281 523 552 4 53 828 216 528 39 33 458 69 335 134 18 116 231 130 71 10 54 196 1085 27 34 152 219 635 77 22 824 415 964 170 32 88 389 601 13 80 285 186 591 137 141 507 433 914 54 27 282 228 442 43 37 54 170 4 50 12 278 120 514 32 80 132 139 592 0 25 696 1344 1008 170 19 363 477 531 155 26 665 250 345 1416 219 89 318 289 2067 363 75 563 578 507 213 60 316 539 841 112 102 628 345 1737 34 24 244 89 1979 149 23 408 227 1341 91 14 93 12 2136 135 146 172 61 572 57 43 168 54 281 21 12 540 130 586 76 15 276 264 759 75 6 339 72 649 77 10 242 171 394 28 18 247 111 693 59 24 197 109 601 15 9 318 109 470 16 16 3 28 88 189 32 16 46 112 186 287 64 58 184 146 33 24 84 25 211 84 13 255 51 338 40 1 81 31 129 170 17 246 158 690 34 21 59 18 167 20 12 48 58 153 19 3 259 52 392 18 12 369 47 521 81 0 93 97 485 88 29 168 138 852 8 23 44 122 589 164 47 218 159 522 43 25 108 168 860 66 169 185 128 246 15 13 180 606 947 186 31 326 174 1464 133 137 11 435 658 1869 125 12 508 96 1705 471 17 431 507 675 160 36 193 34 7 31 7 47 10 124 16 7 213 427 436 84 61 269 388 499 184 191 490 153 575 104 125 190 139 689 89 10 296 499 899 94 33 386 88 112 20 27 43 63 283 18 19 21 44 178 19 18 21 64 52 3 6 32 66 118 256 38 62 32 121 12 32 437 69 171 96 11 82 41 1261 41 9 88 42 135 76 7 926 290 160 1014 63 178 130 183 752 80 9 246 187 984 121 26 104 1 722 13 16 629 216 700 44 15 590 625 636 81 71 413 587 657 63 31 820 396 1199 237 11 734 563 884 72 12 129 413 561 154 99 1172 378 1661 126 19 567 414 1637 103 110 462 349 1227 121 14 322 248 353 243 106 332 174 714 62 402 823 357 1138 57 53 148 365 872 84 57 539 2010 2134 51 57 410 199 3338 202 149 114 497 232 953 73 63 254 2 849 52 84 475 122 878 27 55 171 95 612 49 38 373 117 756 31 43 294 212 598 60 143 213 125 642 78 185 245 169 544 162 31 207 345 492 84 110 458 362 2585 94 26 957 1 1463 111 88 299 165 876 91 31 136 8 673 29 10 121 37 267 26 11 82 478 31 31 20 170 40 512 54 12 337 137 456 23 49 76 105 300 66 13 245 4 385 26 31 251 295 246 758 137 9 277 121 1112 51 34 584 291 565 115 16 386 286 1843 28 24 325 385 980 68 5 179 10 717 10 65 228 266 467 91 26 241 156 1220 82 113 265 143 357 37 23 210 443 564 88 126 367 156 928 56 41 83 129 467 47 25 138 118 1166 65 53 556 113 942 21 68 338 92 9 19 10 196 69 707 24 5 338 99 641 40 11 448 306 974 40 25 201 223 567 92 50 130
Manes.02G218200.v6.1 905 108 1207 1099 1074 808 598 1024 442 545 1665 1933 1070 275 2125 900 769 116 495 222 798 554 890 1565 780 539 1007 1114 311 946 572 1186 823 646 741 1081 864 735 346 1204 758 1432 827 271 612 582 1172 1203 892 511 1203 1876 956 1474 409 723 1368 1013 523 832 226 1178 1026 20 409 536 922 836 1203 666 725 2150 497 45 97 797 1471 1493 533 954 506 769 996 999 357 561 1405 1360 1822 1087 603 1285 1469 877 8 786 1260 1285 1452 1316 623 705 1047 961 29 649 1186 2221 1543 437 656 460 1765 250 8 240 1042 1447 658 357 1072 598 829 300 1357 329 229 412 81 857 363 386 1962 957 207 490 778 1541 1445 782 1609 1597 1774 1540 1192 804 897 2598 1758 55 890 735 1441 1379 904 2174 1034 2170 1340 769 505 959 1567 1313 497 835 661 1464 7 836 614 1005 989 1481 2040 1621 492 1191 792 2 1417 1213 2236 1258 1688 988 630 1886 355 1525 379 1893 590 1482 2609 1401 932 1021 1179 1392 953 782 900 1400 599 969 933 875 1483 2552 641 705 1205 2215 1750 3094 1435 727 257 1373 1072 1027 1088 1432 1995 814 107 587 65 1791 1289 2286 1145 516 1022 890 1014 882 662 754 710 682 1157 1520 1704 1018 745 613 1460 1561 883 687 843 1619 1289 1273 23 589 1093 837 614 643 684 1367 919 942 1100 837 1155 1516 1175 1173 951 1167 1159 1088 1562 6 296 2105 1282 1004 490 1472 940 3629 764 950 2126 1483 1183 1114 581 1260 1138 1784 215 1309 1173 1092 1663 572 483 1312 787 978 893 709 556 958 830 829 1398 1271 739 1464 803 474 1060 693 1202 327 827 1111 1284 1167 561 1858 1021 1157 1423 781 12 816 1961 754 991 784 346 1579 1054 53 846 330 830 842 960 1097 782 1179 516 861 618 576 724 987 570 1394 844 1263 1021 1370 924 868 1186 993 923 724 1047 786 1426 744 731 676 647 2623 1912 1264 1643 1246 942 1739 1845 655 1508 2533 1042 1014 1490 896 953 18 1720 91 1481 67 1501 2573 731 785 1789 1610 429 501 732 1167 815 882 731 1262 930 1606 920 980 619 1210 1433 594 1068 719 2310 1803 256 1446 1054 1445 658 1527 874 885 1273 1685 1459 1798 1011 1092 1718 956 716 1010 1316 890 931 752 765 1748 626 587 116 1892 1182 1976 448 1260 783 814 1034 2609 1164 1556 960 834 1940 862 1982 1102 1437 982 1317 1845 844 941 2551 1114 627 677 2282 160 1709 762 833 1750 1369 799 828 634 6 2445 425 972 1111 1703 1321 939 926 918 1122 1217 647 234 606 919 1213 567 747 1305 858 1168 906 545 1455 1990 1077 684 962 1050 1586 1202 677 867 1930 1390 2021 709 978 1422 939 2158 372 491 596 906 1683 1047 615 818 1186 765 562 379 756 1524 1032 970 1379 658 1193 882 649 873 169 1217 1501 1122 420 906 3467 1388 385 904 671 1027 3745 1288 909 1475 749 1070 1492 671 903 870 48 1209 773 506 836 425 759 426 329 528 1052 968 896 960 604 781 1260 745 382 694 2024 1204 446 500 740 847 861 366 1097 320 895 1983 1031 411 673 1254 959 703 308 842 1267 1127 528 942 848 23 1851 894 574 747 1350 1093 706 489 360 24 1058 487 32 528 662 1048 572 1089 109 799 40 1282 804 686 800 1332 1028 909 623 1091 1386 341 400 642 1792 1603 949 439 1170 22 1104 839 366 1510 571 1969 1570 1559 1324 1019 683 1771 810 948 769 1188 1445 922 1140 1213 1379 2483 882 843 1234 1447 2064 629 19 752 22 1261 44 884 606 1267 1001 936 848 805 1484 529 1140 2258 1191 1447 818 383 1034 534 1598 1978 868 721 1044 930 1755 637 933 436 1229 970 1002 1826 446 876 869 932 2068 1238 1101 1774 282 903 1431 2131 19 992 1395 750 986 1751 497 2048 678 1018 1420 241 778 1094 1890 1250 152 714 901 1862 771 1422 726 1121
Manes.02G218300.v6.1 48 11 94 21 57 53 26 68 9 15 94 30 54 5 42 64 37 12 22 13 36 26 93 24 20 34 28 8 11 34 70 8 45 23 23 80 28 38 30 20 53 40 63 17 10 42 51 43 30 19 76 70 104 39 18 51 55 100 28 32 38 32 70 3 32 75 39 31 28 28 65 72 145 3 0 58 54 76 4 41 76 33 58 36 23 112 112 92 53 62 70 54 66 29 0 15 192 40 122 33 26 86 33 153 2 37 124 58 72 35 30 63 39 32 1 6 67 59 69 34 45 81 29 27 83 19 16 12 7 38 28 23 84 105 4 14 56 37 58 23 19 198 37 149 30 50 51 59 125 1 23 86 43 95 30 30 98 49 89 29 23 63 36 124 34 26 30 39 0 19 28 127 30 149 37 35 39 51 82 0 53 147 60 151 59 51 78 37 126 50 63 152 26 51 288 53 69 89 40 210 28 44 80 70 54 40 34 39 22 119 23 48 29 28 50 64 37 23 5 86 24 24 30 28 89 33 0 45 3 106 50 24 50 13 86 28 24 42 29 58 30 27 194 61 104 28 25 42 34 82 31 22 74 36 95 17 2 22 39 61 14 20 49 45 78 30 68 48 41 82 38 31 75 43 77 32 65 1 31 58 117 62 29 83 32 171 18 25 93 64 90 34 38 68 32 111 44 53 67 32 99 41 15 67 37 80 18 30 36 48 61 57 63 62 28 115 31 20 61 21 80 13 34 49 51 74 18 46 96 34 62 34 1 49 50 84 32 15 29 48 39 2 23 27 35 57 44 40 28 36 45 47 17 30 38 85 12 28 58 17 45 18 19 60 38 52 22 28 51 18 65 25 31 43 44 28 110 50 30 60 36 181 33 37 76 49 34 41 39 70 49 0 45 3 124 0 152 96 38 32 34 50 36 19 8 44 35 32 36 54 11 69 22 32 42 44 88 16 29 43 47 101 19 44 90 48 59 40 27 48 59 73 78 29 60 54 119 55 52 88 81 65 44 24 52 44 48 19 0 94 47 122 69 42 95 50 76 70 29 88 45 38 46 37 62 48 78 32 50 140 52 47 155 32 40 38 54 27 67 38 48 61 45 27 30 29 0 101 21 13 72 33 91 41 16 53 21 63 10 2 20 13 34 8 32 46 28 48 31 29 97 19 44 41 43 33 53 95 21 22 73 24 68 21 28 22 28 60 14 12 35 39 30 18 23 63 43 53 33 21 49 41 91 37 50 66 46 61 15 21 38 25 92 31 19 57 112 87 31 40 47 38 331 48 35 72 42 35 98 52 50 77 0 92 61 28 91 17 82 25 24 55 49 98 44 43 14 40 91 31 38 49 41 58 20 20 70 25 63 24 35 31 54 154 33 29 37 55 114 26 16 60 27 111 13 26 69 0 79 21 54 94 56 44 27 24 10 3 43 19 0 51 53 103 47 41 3 43 4 28 24 93 72 127 42 47 89 89 78 41 26 48 43 56 58 18 29 1 67 21 48 37 67 59 110 80 43 43 18 142 29 53 43 56 112 46 61 111 61 81 62 70 69 54 92 29 2 37 0 53 2 57 33 39 93 41 35 41 61 68 51 45 44 47 73 11 35 40 46 124 39 10 136 34 108 25 41 16 92 98 28 51 18 40 51 68 29 103 42 59 36 65 62 48 4 29 38 87 64 85 45 78 66 49 98 40 51 96 68 149 17 35 76 53 55 38 56 50
Manes.02G218400.v6.1 6 0 15 1 6 2 2 7 3 1 4 3 2 1 3 2 4 3 5 4 2 3 5 22 3 10 5 0 6 8 8 1 3 5 1 7 9 2 2 6 2 13 2 16 4 6 14 7 0 0 7 11 3 7 3 2 4 6 20 3 5 2 5 0 3 10 8 2 4 0 4 11 8 0 0 9 13 8 8 0 6 15 6 7 0 13 28 13 8 6 4 10 9 4 0 8 11 2 7 9 6 4 6 4 0 9 7 7 1 4 6 5 5 1 0 0 0 6 4 6 2 2 9 6 9 9 0 7 0 7 5 5 2 9 0 2 3 7 6 6 10 21 4 8 3 1 5 5 13 0 5 14 5 8 10 6 1 6 6 5 8 9 2 12 12 8 8 2 0 1 9 7 6 9 6 1 2 13 5 0 2 17 17 17 18 8 15 0 3 5 4 8 9 5 29 27 14 10 15 29 10 20 13 13 4 5 15 6 12 19 23 33 8 8 7 9 4 18 3 11 7 3 5 6 30 25 0 14 0 17 9 5 24 13 10 13 9 10 2 17 0 6 41 5 20 8 7 6 11 11 22 5 11 13 20 16 0 8 11 7 12 10 5 3 5 16 22 5 14 10 7 3 7 18 16 7 19 0 8 5 15 14 14 26 32 17 22 23 42 29 16 18 14 48 15 17 40 28 12 16 16 23 2 8 8 28 29 23 3 12 16 20 20 18 11 18 17 5 38 23 26 4 11 17 17 12 2 7 6 8 13 29 0 13 4 30 8 9 5 5 5 0 17 12 7 17 25 10 18 11 4 12 15 20 18 19 11 4 17 46 25 38 4 35 4 17 34 28 12 10 19 26 31 14 5 15 10 34 12 12 7 19 11 20 27 14 14 11 12 7 15 0 2 10 49 0 10 9 9 6 9 11 33 18 14 15 4 25 22 33 4 19 39 40 8 4 13 12 17 8 21 16 19 10 15 22 18 13 2 14 9 18 33 11 15 19 28 23 18 64 25 11 19 18 33 38 5 12 2 13 19 21 14 2 57 8 44 27 9 20 34 31 24 5 45 14 23 20 29 16 11 7 9 11 12 4 5 2 11 22 9 17 1 14 4 0 0 7 7 1 4 3 1 9 0 11 17 7 13 3 7 0 16 12 0 3 1 5 1 5 8 6 8 14 5 14 9 14 1 6 4 2 8 18 9 13 14 3 7 21 3 9 4 3 3 11 7 10 2 27 6 6 10 14 17 4 15 6 9 1 12 9 14 20 3 6 36 16 29 5 13 5 15 16 4 14 9 21 11 24 13 16 1 12 83 17 8 32 5 24 14 7 18 7 1 9 13 33 25 19 9 8 10 9 45 17 1 8 16 18 20 2 20 13 31 16 3 28 9 33 9 4 7 20 5 3 18 0 10 10 9 11 16 15 8 23 12 1 4 16 0 5 41 0 18 5 5 17 3 11 3 8 32 9 20 26 10 36 12 30 4 8 26 7 10 7 6 2 14 11 8 17 8 16 8 9 15 14 40 4 14 9 3 34 17 22 5 4 9 7 48 4 8 24 14 15 1 8 0 6 1 16 5 15 17 22 7 6 4 17 5 1 5 15 7 11 11 18 5 16 23 0 15 8 13 5 50 1 18 12 4 7 3 3 3 20 5 9 5 12 55 26 6 19 1 6 8 23 34 8 8 5 9 36 8 55 1 2 12 17 33 8 9 19 6 28 12 23
Manes.02G218500.v6.1 0 0 0 0 0 1 0 0 0 0 0 0 0 0 0 0 0 0 0 0 0 0 2 0 0 0 0 0 2 0 0 0 0 0 0 0 0 0 0 0 0 0 0 1 0 1 0 0 0 0 0 0 1 0 1 0 1 1 3 0 1 0 2 0 0 0 0 0 1 0 0 0 1 0 0 0 0 2 0 1 0 0 0 0 0 0 0 1 1 0 0 0 2 0 0 0 0 1 0 0 2 0 0 0 0 0 0 1 1 0 1 0 0 0 0 0 0 4 0 0 1 0 0 3 0 0 0 0 0 1 0 0 0 0 0 0 0 0 0 0 1 0 0 0 0 0 2 0 0 0 0 0 1 0 4 2 0 0 0 0 0 0 0 0 1 1 0 1 0 0 0 0 0 0 0 1 0 0 1 0 0 1 1 3 0 0 0 0 0 1 0 0 0 0 0 2 0 0 4 1 6 0 0 0 0 1 0 0 3 0 1 1 0 0 1 0 0 0 0 0 1 0 1 0 0 0 0 1 0 1 5 1 0 4 0 0 0 0 1 0 0 0 0 0 0 0 0 0 0 0 0 0 0 0 0 0 0 1 0 1 0 0 0 0 0 0 0 0 0 0 0 0 0 0 1 0 3 0 0 0 0 1 0 0 0 0 0 1 0 0 0 4 0 0 2 0 0 0 3 6 0 1 2 0 0 0 0 0 0 0 0 0 0 0 0 0 1 0 0 2 0 0 0 2 0 2 0 0 0 0 0 0 0 0 0 0 5 2 0 0 1 0 0 0 0 0 0 0 0 0 1 1 0 0 0 0 0 0 0 0 0 0 0 0 0 0 0 6 0 0 1 4 0 0 1 0 0 0 0 0 0 0 0 0 0 0 0 2 0 0 0 0 1 0 0 0 0 0 1 0 0 0 1 0 0 1 0 2 0 0 0 2 0 0 2 0 0 1 0 0 0 0 2 1 0 0 0 6 0 0 0 1 0 0 1 0 0 0 2 2 0 0 7 0 0 0 0 3 0 0 0 0 2 0 0 0 0 1 1 0 0 1 0 0 0 0 0 2 0 0 0 0 0 2 0 0 0 1 1 0 0 6 0 1 0 0 0 0 0 1 1 2 0 0 0 0 0 0 0 0 0 0 2 0 0 1 1 0 1 0 0 0 1 1 1 0 0 0 0 0 0 0 0 2 0 0 1 0 0 0 0 0 0 0 0 0 0 0 5 4 0 0 0 0 2 0 0 0 0 0 0 1 0 1 0 0 0 0 6 0 0 0 0 0 0 2 0 0 0 2 0 0 0 2 3 4 0 0 0 2 0 0 1 0 0 1 0 0 0 4 0 0 0 0 1 0 0 0 3 1 0 0 2 1 0 0 0 4 0 0 4 0 1 0 4 0 0 0 1 1 1 0 1 0 2 2 0 0 0 0 0 0 0 1 1 0 0 0 0 0 1 0 6 0 1 0 1 3 1 1 0 0 2 0 0 0 0 0 0 2 0 4 1 0 0 0 0 0 0 0 0 2 1 2 0 0 2 0 0 0 2 0 0 3 0 5 0 0 0 0 0 0 0 0 3 2 1 0 0 0 1 0 0 5 1 4 3 0 0 0 1 0 0 1 1 0 1 0 0 3 4 0 0 0 0 0 1 0 0 3 1 0 0 2 0 2 0 0 0 0 0 0 0 0 0 0 0 0 0 1 0 0 2 0 1 1 0 2
Manes.02G218600.v6.1 0 0 0 0 0 0 0 0 0 0 0 0 0 0 0 0 0 0 0 0 0 0 0 0 0 0 0 0 0 0 0 0 0 0 0 0 0 0 0 0 0 0 0 0 0 0 0 0 0 0 0 0 0 0 0 0 0 0 0 0 0 0 0 0 0 0 0 0 0 0 0 0 0 0 0 0 0 0 0 0 0 0 0 0 0 0 0 0 0 0 0 0 0 0 0 0 0 0 0 0 0 0 0 0 0 0 0 0 0 0 0 0 0 0 0 0 0 0 0 0 0 0 0 0 0 0 0 0 0 0 0 0 0 0 0 0 0 0 0 0 0 0 0 0 0 0 0 0 0 0 0 0 0 0 0 0 0 0 0 0 0 0 0 0 0 0 0 0 0 0 0 0 0 0 0 0 0 0 0 0 0 0 0 0 0 0 0 0 0 0 0 0 0 0 0 0 0 0 0 0 0 0 0 0 0 0 0 0 0 0 0 0 0 0 0 0 0 0 0 0 0 0 0 0 0 0 0 0 0 0 0 0 0 0 0 0 0 0 0 0 0 0 0 0 0 0 0 0 0 0 0 0 0 0 0 0 0 0 0 0 0 0 0 0 0 0 0 0 0 0 0 0 0 0 0 0 0 0 0 0 0 0 0 0 0 0 0 0 0 0 0 0 0 0 0 0 0 0 0 0 0 0 0 0 0 0 0 0 0 0 0 0 0 0 0 0 0 0 0 0 0 0 0 0 0 0 0 0 0 0 0 0 0 0 0 0 0 0 0 0 0 0 0 0 0 0 0 0 0 0 0 0 0 0 0 0 0 0 0 0 0 0 0 0 0 0 0 0 0 0 0 0 0 0 0 0 0 0 0 0 0 0 0 0 0 0 0 0 0 0 0 0 0 0 0 0 0 0 0 0 0 0 0 0 0 0 0 0 0 0 0 0 0 0 0 0 0 0 0 0 0 0 0 0 0 0 0 0 0 0 0 0 0 0 0 0 0 0 0 0 0 0 0 0 0 0 0 0 0 0 0 0 0 0 0 0 0 0 0 0 0 0 0 0 0 0 0 0 0 0 0 0 0 0 0 0 0 0 0 0 0 0 0 0 0 0 0 0 0 0 0 0 0 0 0 0 0 0 0 0 0 0 0 0 0 0 0 0 0 0 0 0 0 0 0 0 0 0 0 0 0 0 0 0 0 0 0 0 0 0 0 0 0 0 0 0 0 0 0 0 0 0 0 0 0 0 0 0 0 0 0 0 0 0 0 0 0 0 0 0 0 0 0 0 0 0 0 0 0 0 0 0 0 0 0 0 0 0 0 0 0 0 0 0 0 0 0 0 0 0 0 0 0 0 0 0 0 0 0 0 0 0 0 0 0 0 0 0 0 0 0 0 0 0 0 0 0 0 0 0 0 0 0 0 0 0 0 0 0 0 0 0 0 0 0 0 0 0 0 0 0 0 0 0 0 0 0 0 0 0 0 0 0 0 0 0 0 0 0 0 0 0 0 0 0 0 0 0 0 0 0 0 0 0 0 0 0 0 0 0 0 0 0 0 0 0 0 0 0 0 0 0 0 0 0 0 0 0 0 0 0 0 0 0 0 0 0 0 0 0 0 0 0 0 0 0 0 0 0 0 0 0 0 0 0 0 0 0 0 0 0 0 0 0 0 0 0 0 0 0 0 0 0 0 0 0 0 0 0 0 0 0 0 0 0 0 0 0
Manes.02G218700.v6.1 0 0 0 0 0 0 0 1 0 0 0 0 0 0 0 0 0 0 0 0 0 0 1 0 0 0 0 0 0 0 0 0 0 0 0 0 0 2 1 0 0 0 0 0 0 0 0 0 0 0 0 0 0 0 0 0 0 0 0 0 0 0 0 0 0 0 0 1 0 0 0 0 0 0 0 0 0 0 0 0 0 0 0 0 0 0 0 1 1 0 0 0 0 0 0 0 0 0 0 0 0 1 3 1 0 0 0 0 0 0 0 0 0 0 0 0 1 0 1 0 0 0 0 0 0 0 0 0 0 0 0 0 0 0 0 0 0 0 1 0 0 0 0 0 0 0 0 0 0 0 0 0 0 0 0 0 0 0 2 0 0 0 0 0 0 0 0 0 0 0 0 0 0 0 0 0 0 0 0 0 0 0 0 0 0 0 0 0 0 0 0 0 0 1 0 0 0 0 0 0 0 0 0 0 0 0 0 0 0 0 0 0 0 0 2 0 0 0 0 0 0 0 0 0 1 0 0 0 0 0 1 0 0 0 0 0 0 0 0 8 0 0 2 0 2 3 0 0 2 1 0 0 1 0 3 2 0 0 0 1 0 0 0 0 0 0 0 0 0 0 0 0 1 2 1 0 0 0 0 0 1 0 0 0 0 5 0 0 0 0 0 0 0 0 0 2 0 0 0 0 2 0 0 0 0 4 0 0 0 0 5 3 0 0 0 0 0 0 0 0 5 4 0 0 0 1 0 0 1 0 2 0 0 0 0 6 0 0 0 0 2 0 0 0 0 4 0 0 0 0 0 0 0 0 0 3 0 0 1 0 1 0 0 0 0 1 1 0 0 0 2 0 0 0 0 2 5 1 0 3 0 4 0 2 0 0 1 8 2 0 0 0 0 0 0 0 1 0 0 0 0 3 4 0 0 0 1 2 0 0 0 0 0 0 0 0 13 7 0 0 0 1 1 0 0 0 0 3 0 0 0 0 0 0 0 0 3 0 0 0 0 0 0 0 0 0 0 0 0 0 0 0 0 0 0 0 2 0 0 0 0 0 0 0 0 1 0 0 0 0 0 1 2 5 0 0 0 1 0 0 0 0 1 0 0 0 0 1 0 0 0 0 1 0 0 0 0 0 1 0 0 0 0 1 0 0 0 1 0 0 0 0 1 0 1 0 0 2 0 0 0 0 1 1 0 0 0 1 0 0 0 0 0 0 0 0 1 0 0 0 1 0 0 0 0 0 0 0 5 0 0 0 0 1 0 0 0 0 0 0 0 0 10 0 0 0 1 0 0 0 0 0 0 8 0 0 0 0 0 0 0 0 0 0 0 0 0 0 0 1 0 0 0 0 0 0 0 0 0 0 0 0 0 2 0 0 0 0 1 0 0 0 0 2 0 0 0 0 0 0 0 9 2 3 0 0 0 0 0 0 0 0 0 3 0 0 0 0 0 2 0 0 0 2 0 0 0 0 0 0 0 0 0 0 0 0 0 0 0 0 0 1 1 0 2 0 0 0 0 1 0 0 0 0 0 2 0 0 0 3 0 0 0 0 0 1 0 0 0 0 0 0 0 0 2 1 0 0 0 0 0 0 0 0 0 0 0 0 0 0 1 0 0 0 0 0 0 0 0 19 0 0 0 0 0 0 0 0 0 1 0 0 0 0 0 0 0 0 0 0 0 0 0 0 0 0 0 0 0 2 0 0 0 0 0 0 0 1
Manes.02G218800.v6.1 6 2 7 8 2 0 2 6 2 0 3 1 9 0 1 4 10 2 0 1 5 0 0 1 3 0 4 1 0 1 1 0 3 0 0 3 0 2 0 2 2 3 1 0 1 1 3 1 0 0 4 3 2 0 0 4 3 13 0 0 1 0 7 0 0 0 6 1 2 2 4 1 0 0 0 6 0 2 0 0 2 1 1 4 0 2 5 3 5 8 0 0 6 4 0 0 4 1 4 0 0 2 8 4 0 0 4 12 16 3 0 7 8 5 0 0 1 5 6 0 0 0 2 1 0 0 0 1 1 2 0 0 3 6 0 0 3 1 5 0 0 4 3 8 6 1 10 3 1 0 0 0 5 7 5 0 3 1 7 4 0 6 4 4 0 1 2 14 0 0 0 3 1 1 1 1 1 3 7 0 1 4 0 17 1 0 4 3 0 5 5 4 1 1 2 8 3 0 5 34 0 0 8 3 1 1 0 0 1 1 0 4 1 2 3 13 0 2 0 2 0 0 2 0 0 0 0 0 0 5 17 1 0 0 0 1 0 1 6 5 0 0 8 3 9 1 0 2 0 8 0 1 3 1 9 0 0 5 0 8 2 2 0 2 2 0 0 6 1 12 0 1 4 0 3 0 0 0 0 3 7 3 2 2 0 8 0 0 1 0 4 0 0 0 1 9 3 10 1 4 7 0 1 1 5 6 0 1 0 1 2 2 1 0 0 4 1 0 1 0 4 0 0 2 2 4 0 0 0 0 1 3 0 0 0 3 4 0 0 1 7 0 0 0 1 3 0 3 1 10 2 10 2 0 1 4 0 1 2 0 8 0 0 0 2 5 3 1 0 3 0 0 1 0 6 0 13 4 0 6 0 17 14 3 4 5 3 6 17 6 2 0 4 0 1 0 12 9 3 0 0 1 0 0 0 1 6 0 3 0 0 4 1 5 2 5 8 0 2 5 0 9 0 2 7 0 3 29 0 0 4 2 0 2 0 2 13 0 0 0 1 3 0 2 0 3 1 0 0 0 1 2 0 1 0 0 3 0 2 0 0 4 6 1 1 8 11 0 4 5 1 3 12 0 1 1 5 0 17 0 7 9 2 0 1 0 0 3 1 3 0 0 1 0 0 2 0 0 0 0 1 0 0 0 0 0 0 1 0 0 5 1 8 7 1 0 3 15 0 0 0 4 0 0 2 0 7 1 0 0 2 2 2 1 1 2 3 0 0 0 3 2 3 0 0 4 0 5 2 3 6 0 9 2 0 2 0 2 0 3 1 1 21 0 0 0 2 1 1 0 1 7 0 8 0 2 1 5 2 0 3 6 3 6 6 1 1 1 8 5 1 0 0 0 1 0 0 3 4 0 0 0 5 7 1 0 2 0 12 2 0 0 0 0 0 2 3 0 0 0 0 9 14 2 5 3 1 0 0 0 0 5 4 5 2 1 0 2 0 1 0 2 8 2 0 1 0 8 0 0 0 0 2 4 1 0 0 0 3 5 0 3 2 2 24 0 3 2 2 12 0 2 1 5 4 3 4 0 4 4 0 0 2 0 4 1 0 0 0 0 0 0 2 12 6 0 0 3 3 1 0 2 0 4 12 0 3 2 3 21 2 0 2 1 7 4 0 0 10 8 3 0 1 13 2 0 1 1 0 1 0 1 2 2 0 0 0 2 0 9 0 5 2 1 1 0 0 7 3 9 0 0 8 8 3 2 0 9
Manes.02G218900.v6.1 0 0 0 0 0 0 0 0 0 0 0 0 0 0 0 0 0 0 0 0 0 0 0 0 0 0 0 0 0 0 0 0 0 0 0 0 0 0 0 0 0 0 0 0 0 0 0 0 0 0 0 0 0 0 0 0 0 0 0 0 0 0 0 0 0 0 0 0 0 0 0 0 0 0 0 0 0 0 0 0 0 0 0 0 0 0 0 0 0 0 0 0 0 0 0 0 0 0 0 0 0 0 0 0 0 0 0 0 0 0 0 0 0 0 0 0 0 0 0 0 0 0 0 0 0 0 0 0 0 0 0 0 0 0 0 0 0 0 0 0 0 0 0 0 0 0 0 0 0 0 0 0 0 0 0 0 0 0 0 0 0 0 0 0 0 0 0 0 0 0 0 0 0 0 0 0 0 0 0 0 0 0 0 0 0 0 0 0 0 0 0 0 0 0 0 0 0 0 0 0 0 0 0 0 0 0 0 0 0 0 0 0 0 0 0 0 0 0 0 0 0 0 0 0 0 0 0 0 0 0 0 0 0 0 0 0 0 0 0 0 0 0 0 0 0 0 0 0 0 0 0 0 0 0 0 0 0 0 0 0 0 0 0 0 0 0 0 0 0 0 0 0 0 0 0 0 0 0 0 0 0 0 0 0 0 0 0 0 0 0 0 0 0 0 0 0 0 0 0 0 0 0 0 0 0 0 0 0 0 0 0 0 0 0 0 0 0 0 0 0 0 0 0 0 0 0 0 0 0 0 0 0 0 0 0 0 0 0 0 0 0 0 0 0 0 0 0 0 0 0 0 0 0 0 0 0 0 0 0 0 0 0 0 0 0 0 0 0 0 0 0 0 0 0 0 0 0 0 0 0 0 0 0 0 0 0 0 0 0 0 0 0 0 0 0 0 0 0 0 0 0 0 0 0 0 0 0 0 0 0 0 0 0 0 0 0 0 0 0 0 0 0 0 0 0 0 0 0 0 0 0 0 0 0 0 0 0 0 0 0 0 0 0 0 0 0 0 0 0 0 0 0 0 0 0 0 0 0 0 0 0 0 0 0 0 0 0 0 0 0 0 0 0 0 0 0 0 0 0 0 0 0 0 0 0 0 0 0 0 0 0 0 0 0 0 0 0 0 0 0 0 0 0 0 0 0 0 0 0 0 0 0 0 0 0 0 0 0 0 0 0 0 0 0 0 0 0 0 0 0 0 0 0 0 0 0 0 0 0 0 0 0 0 0 0 0 0 0 0 0 0 0 0 0 0 0 0 0 0 0 0 0 0 0 0 0 0 0 0 0 0 0 0 0 0 0 0 0 0 0 0 0 0 0 0 0 0 0 0 0 0 0 0 0 0 0 0 0 0 0 0 0 0 0 0 0 0 0 0 0 0 0 0 0 0 0 0 0 0 0 0 0 0 0 0 0 0 0 0 0 0 0 0 0 0 0 0 0 0 0 0 0 0 0 0 0 0 0 0 0 0 0 0 0 0 0 0 0 0 0 0 0 0 0 0 0 0 0 0 0 0 0 0 0 0 0 0 0 0 0 0 0 0 0 0 0 0 0 0 0 0 0 0 0 0 0 0 0 0 0 0 0 0 0 0 0 0 0 0 0 0 0 0 0 0 0 0 0 0 0 0 0 0 0 0 0 0 0 0 0 0 0 0 0 0 0 0 0 0 0 0 0 0 0 0 0 0 0 0 0 0 0 0 0 0 0 0 0
Manes.02G219000.v6.1 0 0 0 0 0 0 0 0 0 0 0 0 0 0 0 0 0 0 0 0 0 0 0 0 0 0 0 0 0 0 0 0 0 0 0 0 0 0 0 0 0 0 0 0 0 0 0 0 0 0 0 0 0 0 0 0 0 0 0 0 0 0 0 0 0 0 0 0 0 0 0 0 0 0 0 0 0 0 0 0 0 0 0 0 0 0 0 0 0 0 0 0 0 0 0 0 0 0 0 0 0 0 0 0 0 0 0 0 0 0 0 0 0 0 0 0 0 0 0 0 0 0 0 0 0 0 0 0 0 0 0 0 0 0 0 0 0 0 0 0 0 0 0 0 0 0 0 0 0 0 0 0 0 0 0 0 0 0 0 0 0 0 0 0 0 0 0 0 0 0 0 0 0 0 0 0 0 0 0 0 0 0 0 0 0 0 0 0 0 0 0 0 0 0 0 0 0 0 0 0 0 0 0 0 0 0 0 0 0 0 0 0 0 0 0 0 0 0 0 0 0 0 0 0 0 0 0 0 0 0 0 0 0 0 0 0 0 0 0 0 0 0 0 0 0 0 0 0 0 0 0 0 0 0 0 0 0 0 0 0 0 0 0 0 0 0 0 0 0 0 0 0 0 0 0 0 0 0 0 0 0 0 0 0 0 0 0 0 0 0 0 0 0 0 0 0 0 0 0 0 0 0 0 0 0 0 0 0 0 0 0 0 0 0 0 0 0 0 0 0 0 0 0 0 0 0 0 0 0 0 0 0 0 0 0 0 0 0 0 0 0 0 0 0 0 0 0 0 0 0 1 0 0 0 0 0 0 0 0 0 0 0 0 0 0 0 0 0 0 0 0 0 0 0 0 0 0 0 0 0 0 0 0 0 0 0 0 0 0 0 0 0 0 0 0 0 0 0 0 0 0 0 0 0 0 0 0 0 0 0 0 0 0 0 0 0 0 0 0 0 0 0 0 0 0 0 0 0 0 0 0 0 0 0 0 0 0 0 0 0 0 0 0 0 0 0 0 0 0 0 0 0 0 0 0 0 0 0 0 0 0 0 0 0 0 0 0 0 0 0 0 0 0 0 0 0 0 0 0 0 0 0 0 0 0 0 0 0 0 0 0 0 0 0 0 0 0 0 0 0 0 0 0 0 0 0 0 0 0 0 0 0 0 0 0 0 0 0 0 0 0 0 0 0 0 0 0 0 0 0 0 0 0 0 0 0 0 0 0 0 0 0 0 0 0 0 0 0 0 0 0 0 0 0 0 0 0 0 0 0 0 0 0 0 0 0 0 0 0 0 0 0 0 0 0 0 0 0 0 0 0 0 0 0 0 0 0 0 0 0 0 0 0 0 0 0 0 0 0 0 0 0 0 0 0 0 0 0 0 0 0 0 0 0 0 0 0 0 0 0 0 0 0 0 0 0 0 0 0 0 0 0 0 0 0 0 0 0 0 0 0 0 0 0 0 0 0 0 0 0 0 0 0 0 0 0 0 0 0 0 0 0 0 0 0 0 0 0 0 0 0 0 0 0 0 0 0 0 0 0 0 0 0 0 0 0 0 0 0 0 0 0 0 0 0 0 0 0 0 0 0 0 0 0 0 0 0 0 0 0 0 0 0 0 0 0 0 0 0 0 0 0 0 0 0 0 0 0 0 0 0 0 0 0 0 0 0 0 0 0 0 0 0 0 0 0 0 0 0 0 0 0 0 0 0 0 0 0
Manes.02G219100.v6.1 0 0 0 0 0 0 0 0 0 0 0 0 0 0 0 0 0 0 0 0 0 0 0 1 0 0 0 0 0 0 0 0 0 0 0 0 1 0 0 0 0 0 0 3 0 0 1 0 0 0 0 0 0 0 1 0 0 0 0 0 0 0 0 0 0 0 0 0 0 0 0 0 0 0 0 0 0 0 0 0 0 0 0 0 0 0 0 0 0 1 0 0 1 0 0 0 0 0 0 0 2 0 0 0 0 0 0 0 0 0 0 0 0 0 0 0 0 0 0 0 0 0 0 0 2 0 0 0 0 0 0 0 2 0 0 0 2 0 0 0 0 0 0 0 0 0 0 0 0 0 0 1 0 0 0 0 0 0 0 0 0 0 0 0 0 0 0 0 0 0 0 0 0 0 0 0 0 1 0 0 0 0 0 0 0 0 0 0 0 0 3 0 0 0 0 0 0 0 3 1 0 0 0 1 0 0 0 0 0 0 0 0 0 0 0 0 0 0 0 0 0 0 1 0 0 0 0 0 0 0 0 0 1 0 0 0 0 0 0 0 0 1 0 0 0 0 0 0 0 0 0 0 0 0 0 0 0 0 0 0 0 0 0 0 0 0 0 0 0 0 0 0 0 3 0 0 0 0 0 0 0 0 0 0 2 0 0 0 0 0 0 0 0 0 0 0 0 0 0 0 0 0 2 1 0 0 0 0 0 0 0 0 2 0 0 0 0 0 0 0 0 0 0 0 0 0 0 0 0 0 0 0 0 0 0 0 0 0 0 0 0 0 0 0 0 0 0 0 0 0 0 1 1 0 0 0 0 0 0 0 0 0 0 0 0 0 1 0 0 0 0 0 0 0 0 2 1 0 0 0 0 0 0 1 0 0 0 0 0 0 0 0 0 0 0 0 0 0 0 0 0 0 1 0 0 0 0 3 0 0 0 0 0 0 0 0 0 1 1 0 0 0 0 0 0 0 0 0 0 0 0 0 7 0 0 0 0 4 0 0 3 0 1 0 0 0 0 0 0 0 0 0 0 0 0 0 0 1 1 0 0 0 0 0 0 0 0 0 0 0 0 0 0 0 1 0 0 0 0 0 0 1 0 0 0 0 0 0 0 0 0 0 0 0 0 0 0 0 0 0 0 0 0 0 0 0 0 0 0 0 0 0 0 0 2 0 0 0 0 0 0 1 0 2 0 0 0 0 0 0 0 0 0 1 0 0 0 0 0 0 0 0 0 0 2 0 0 0 0 0 0 0 0 7 0 0 0 0 0 0 0 0 0 0 0 0 0 2 0 6 1 2 0 0 13 0 3 3 3 2 0 0 2 1 0 4 0 0 1 1 1 0 2 0 8 4 0 2 0 6 0 0 3 0 1 0 0 4 1 0 0 0 0 0 0 0 2 0 0 0 0 0 9 0 2 3 0 0 0 2 0 0 0 1 2 0 0 2 0 2 0 0 8 0 6 1 0 2 1 9 0 0 0 0 0 1 0 0 0 0 0 1 1 0 0 0 1 2 0 0 0 0 0 1 5 4 0 0 9 0 4 0 0 0 1 0 1 0 0 0 0 0 0 0 1 0 0 0 0 1 0 0 0 0 0 0 0 0 0 0 0 0 0 0 0 0 14 0 8 0 0 0 0 0 0 0 1 0 0 0 5 0 0 0 0 0 0 0 0 1 0 0 2 1 0 3 0 0 0 3 10 2 1 1 0 7 0 4
Manes.02G219200.v6.1 10 2 34 17 60 15 23 8 6 10 13 27 16 3 35 12 9 4 1 3 14 17 24 36 26 11 37 6 8 29 17 39 17 8 24 12 33 7 13 29 13 33 17 13 13 4 35 6 25 15 13 58 30 35 17 11 35 29 16 12 4 24 15 1 16 29 22 22 23 16 35 73 12 0 1 17 20 14 3 9 19 3 7 26 6 13 19 15 51 29 12 30 26 20 0 13 32 41 65 41 21 24 40 43 0 17 25 36 16 12 26 8 26 4 1 5 19 67 29 19 47 20 31 6 45 6 9 13 0 14 16 26 39 26 4 14 21 31 19 12 9 104 43 102 7 12 21 59 83 0 24 16 22 59 17 25 31 48 26 20 16 38 38 68 28 30 12 39 0 23 8 32 21 47 16 36 16 27 34 0 39 22 22 22 19 20 24 46 27 20 15 63 17 23 171 28 20 28 38 51 16 28 18 35 18 20 34 40 57 69 22 33 19 35 17 46 23 46 5 47 41 55 31 57 48 28 0 11 2 64 30 82 88 21 69 50 42 38 19 24 19 26 76 36 24 14 21 28 56 43 23 25 28 50 60 34 0 25 46 31 24 29 19 36 21 39 89 28 39 43 32 50 21 57 30 21 39 0 7 28 33 21 10 51 12 49 25 18 54 71 35 53 15 36 21 37 1 35 48 35 47 20 21 40 32 24 24 56 15 23 23 50 83 45 31 78 39 43 27 25 21 35 40 44 46 33 26 58 43 42 21 21 0 37 111 32 37 51 9 42 22 0 37 41 36 57 34 38 16 22 28 11 18 28 24 52 9 55 29 57 19 36 16 46 48 32 16 22 29 44 26 30 27 27 4 21 41 31 32 24 27 36 35 17 22 30 7 13 24 9 26 0 37 7 19 0 47 48 26 29 41 13 24 10 21 26 7 28 16 34 17 50 15 30 12 23 24 15 23 4 32 41 4 37 37 38 19 32 29 38 71 63 48 46 33 32 36 17 23 39 40 31 79 14 26 71 25 14 3 48 31 80 29 37 21 22 22 109 34 36 40 22 48 31 57 40 15 16 79 39 19 12 27 21 26 34 64 2 41 26 16 36 8 23 10 17 2 29 11 22 25 37 43 44 57 26 27 60 12 4 6 31 25 6 24 20 11 15 22 23 16 21 35 24 14 3 32 23 4 9 31 46 59 18 59 18 29 38 11 21 18 32 24 32 20 45 52 31 5 22 21 40 61 58 89 14 17 27 12 13 5 56 99 35 1 14 130 28 18 24 23 34 108 38 20 31 24 19 23 16 26 12 1 23 14 12 16 12 11 10 14 10 25 11 18 19 12 9 26 29 6 21 55 20 11 12 14 10 20 9 17 12 26 51 17 16 7 17 29 20 9 12 17 22 10 37 7 0 18 34 19 27 35 20 8 18 6 0 5 3 1 16 25 20 14 41 0 11 0 12 12 45 27 30 21 12 16 26 26 15 6 20 21 26 10 6 18 1 18 17 25 28 15 66 40 80 37 17 13 43 19 21 12 17 75 7 23 26 50 40 24 31 43 30 52 25 0 18 0 8 2 28 11 21 13 21 17 13 29 12 33 82 26 21 25 16 14 0 13 41 16 3 49 28 35 14 40 11 51 25 34 52 16 30 11 22 28 24 33 20 13 28 23 44 0 16 36 19 24 22 1 39 27 44 47 9 9 40 20 25 5 14 36 38 20 37 23 30
Manes.02G219300.v6.1 106 35 205 82 164 115 92 101 56 41 134 148 140 62 272 77 75 29 136 39 76 55 167 150 92 98 101 46 65 82 137 102 156 86 109 112 105 79 121 104 71 135 113 40 73 76 133 96 128 129 151 198 147 137 101 64 114 117 90 130 71 159 95 4 166 159 138 85 118 78 116 209 238 6 14 103 199 187 95 191 135 102 188 119 113 131 377 219 242 243 118 130 179 158 2 116 242 164 235 162 112 166 153 291 3 71 222 263 179 90 146 102 200 76 1 42 180 129 90 49 82 68 112 41 218 52 41 65 15 141 53 80 201 177 58 97 176 133 123 75 136 356 154 284 176 111 164 194 313 3 109 163 160 225 86 153 102 179 153 93 64 224 141 231 96 97 29 123 2 128 111 197 197 291 145 276 156 126 149 0 223 227 272 365 351 188 264 210 218 290 303 334 102 174 350 255 154 260 124 414 134 125 137 137 113 122 70 123 128 263 78 62 169 154 147 189 119 128 27 141 120 115 186 119 230 117 4 98 4 268 224 139 252 94 142 131 105 126 60 146 119 74 218 154 130 105 101 91 81 152 152 59 112 138 200 131 5 128 158 126 62 68 120 127 223 150 152 151 137 188 208 97 133 170 175 110 186 1 55 214 188 158 106 205 129 240 61 93 194 193 114 169 110 244 145 166 95 242 110 129 213 188 65 159 110 132 135 77 64 106 141 241 266 159 103 169 108 75 123 135 96 55 143 125 120 148 69 87 127 82 98 90 1 153 190 117 151 85 61 135 117 4 89 97 96 152 144 111 198 145 107 154 103 146 108 233 85 93 109 187 150 175 88 162 169 164 113 108 118 111 162 132 72 93 77 162 188 198 277 185 151 446 222 110 229 377 92 146 223 143 112 4 201 33 234 9 174 215 182 126 158 115 82 45 140 161 113 139 106 147 98 212 104 114 115 128 177 92 117 89 240 196 71 167 207 136 135 205 103 111 164 230 227 165 129 157 202 134 163 176 185 139 112 80 135 190 147 82 25 195 168 212 118 130 223 155 150 270 156 163 160 150 239 118 294 115 182 104 154 217 140 162 213 149 139 119 180 20 238 118 139 221 118 114 141 71 1 175 64 148 144 98 187 163 63 100 129 137 104 28 81 51 134 69 151 108 79 127 94 89 136 106 84 173 114 67 149 164 82 115 105 65 121 104 58 119 107 132 51 47 85 132 144 107 134 97 109 62 98 40 61 134 199 126 127 94 138 132 116 131 52 132 234 234 130 157 352 220 110 144 131 113 815 177 188 261 145 85 157 90 166 95 10 132 241 82 157 114 182 53 104 104 128 212 106 79 84 153 114 127 123 116 196 118 101 69 129 76 112 83 153 61 95 188 148 67 85 130 127 101 71 112 120 212 100 73 66 2 193 114 116 127 110 160 77 111 175 4 161 132 5 83 85 146 64 148 60 110 8 92 88 132 94 199 121 167 152 191 149 44 161 80 198 141 180 78 120 2 210 138 183 102 57 173 179 185 120 155 206 248 129 181 91 152 129 131 154 128 136 185 190 92 159 181 249 83 3 67 2 104 16 67 83 126 143 118 125 102 116 175 139 139 182 134 151 37 117 62 167 181 127 136 157 81 156 140 133 36 162 125 114 146 100 126 66 89 144 135 82 96 270 78 154 168 2 105 132 88 124 149 80 223 106 91 148 148 134 204 210 212 183 147 154 151 89 221 68 117
Manes.02G219400.v6.1 2 0 3 1 0 0 0 0 0 0 0 1 0 0 0 0 0 0 0 0 0 0 3 0 0 0 0 0 1 1 1 0 2 0 0 0 0 0 0 0 0 0 1 0 0 1 0 0 3 0 0 2 4 2 0 0 0 3 1 2 0 0 0 0 0 2 0 1 0 0 2 1 2 0 0 0 4 0 0 1 0 0 1 0 2 0 1 2 1 0 1 2 1 0 0 0 2 0 7 2 0 2 1 5 0 0 2 1 1 0 1 0 0 0 0 0 0 0 0 0 0 2 4 0 0 1 1 0 0 0 2 1 1 2 0 1 0 0 0 1 0 4 1 9 0 0 0 0 13 0 0 4 2 8 1 2 0 0 1 0 2 0 3 0 0 3 0 1 0 0 1 0 1 14 3 0 1 3 2 0 0 1 0 0 0 1 2 0 1 0 0 4 0 0 3 3 0 3 1 17 2 0 1 2 4 6 1 2 1 13 1 3 0 1 0 0 0 1 1 3 2 1 5 4 14 1 0 2 0 9 1 0 2 1 6 1 2 2 0 9 1 0 1 0 0 0 0 3 1 5 0 3 1 5 9 2 0 1 2 3 0 4 0 5 1 1 6 2 2 1 3 4 2 3 0 1 0 0 1 0 3 2 0 2 4 10 0 2 3 1 3 0 2 1 1 5 0 1 6 4 4 0 0 2 4 9 0 6 0 4 10 12 1 1 2 1 3 0 0 0 2 0 0 3 5 5 1 0 2 3 3 0 0 12 7 7 1 1 1 2 0 0 3 2 2 17 4 4 3 5 3 1 0 3 2 12 0 0 5 11 17 1 0 2 5 5 0 2 1 4 2 1 0 0 2 1 5 1 0 0 0 2 0 0 1 5 0 7 0 5 2 0 1 1 2 0 5 1 0 1 5 2 1 0 3 2 2 0 1 0 0 11 0 0 2 2 5 0 1 2 3 4 0 1 1 4 4 6 2 5 0 16 0 6 4 6 2 0 4 7 4 7 2 4 6 3 1 2 2 3 2 13 2 3 0 0 1 6 1 3 4 11 0 0 1 3 16 0 10 0 1 0 1 1 0 3 3 0 3 3 0 1 1 0 0 1 0 1 0 0 5 1 0 0 0 1 1 5 3 0 0 1 1 1 1 0 0 2 0 1 1 0 0 0 0 2 1 6 0 0 2 0 9 3 1 3 4 1 0 0 1 3 1 0 0 1 6 7 0 4 0 3 7 3 1 1 1 3 0 0 0 2 10 0 0 0 8 3 0 1 0 0 11 1 0 0 0 0 0 0 1 1 0 3 5 0 1 2 0 1 0 1 2 2 0 1 0 0 2 2 0 0 0 0 0 1 2 0 3 0 2 0 1 1 0 0 0 2 0 1 0 0 1 1 0 2 0 0 0 1 0 2 0 0 0 0 0 0 0 0 0 4 2 3 0 2 0 0 0 0 0 3 0 1 0 0 1 1 0 0 0 0 0 4 3 0 1 0 2 0 0 0 0 0 3 1 0 0 0 1 0 0 0 2 6 0 1 0 0 2 1 0 0 0 5 3 0 0 0 0 0 1 1 2 3 0 0 0 0 3 0 0 0 0 1 0 0 0 2 2 1 0 4 2 0 2 3 2 0 5 0 0 2 1 0 0 2 0 0 0 3 0 0 0 0 0 0 0 0 0 0 0 0 4 2 0 0 0 0 1 0 0 1 1 0 2 2 0
Manes.02G219500.v6.1 49 17 71 105 228 27 50 49 77 100 46 58 50 57 445 28 46 29 83 61 18 51 52 207 209 29 81 42 53 212 33 43 24 67 331 43 101 26 48 281 25 91 43 47 254 22 80 50 129 260 62 123 45 204 113 37 115 62 117 439 35 65 30 3 364 34 25 31 81 309 36 110 64 6 12 37 77 93 74 464 47 78 44 107 200 31 178 75 170 167 38 130 89 96 1 94 82 91 60 139 280 50 62 75 2 318 63 109 85 106 335 36 97 15 3 88 91 157 54 98 274 50 59 14 139 114 24 51 5 100 66 39 66 75 35 88 45 78 70 124 74 97 77 84 100 117 86 114 92 0 192 54 92 56 112 88 34 91 64 117 394 54 60 57 74 146 17 68 2 102 205 73 68 98 100 134 48 88 98 1 334 72 171 192 285 219 93 112 105 198 558 116 27 74 122 184 166 63 89 161 120 207 40 141 20 189 218 50 80 102 90 203 35 85 72 106 167 55 24 110 56 265 47 75 88 119 4 32 7 67 265 101 81 98 77 77 344 48 37 71 69 312 131 78 74 78 199 35 49 55 96 187 43 79 74 102 4 39 69 49 44 204 42 73 119 108 681 63 65 85 114 234 33 86 58 77 839 0 53 75 57 116 102 38 57 98 44 330 86 154 40 115 201 96 78 60 71 294 51 54 90 106 226 54 87 103 102 216 25 50 87 176 860 53 44 73 83 269 58 106 82 162 551 41 67 69 51 336 45 75 33 77 2 39 121 86 151 406 25 65 55 16 560 23 41 53 130 215 41 51 21 104 111 49 57 65 44 94 46 151 47 69 59 50 95 62 125 194 48 95 59 90 84 214 63 95 100 208 970 55 112 144 83 180 64 109 47 141 444 68 66 1 121 41 76 7 87 325 646 30 81 44 77 140 28 83 21 169 271 70 40 85 143 388 35 72 55 96 309 42 75 91 105 273 79 58 53 150 128 27 62 47 206 456 43 109 72 179 252 38 115 53 222 329 33 100 40 101 6 70 84 63 118 326 57 43 53 212 623 76 112 90 170 633 77 63 67 148 185 182 64 75 90 103 330 54 89 9 209 349 41 123 26 112 610 26 5 70 72 265 54 81 54 117 61 51 94 54 112 146 19 49 49 71 318 25 38 40 110 206 90 54 74 164 702 53 167 93 138 425 50 66 68 113 183 63 81 60 55 90 25 73 58 84 282 51 105 60 102 175 26 83 61 123 206 49 149 55 61 536 66 67 61 163 171 25 240 90 82 224 38 68 220 144 620 145 44 37 116 73 145 38 6 44 255 188 80 43 36 40 143 37 88 49 134 118 13 43 43 94 139 40 100 76 105 113 48 33 44 93 80 15 46 102 84 203 62 89 99 102 316 40 87 102 115 596 36 6 102 106 392 72 78 52 62 168 57 9 56 86 7 32 81 63 55 217 18 76 10 99 120 75 53 73 131 397 55 113 78 69 126 31 52 71 62 132 42 2 59 157 245 67 41 95 84 161 291 55 51 88 68 320 50 78 98 187 476 57 104 92 154 567 61 80 112 112 4 41 5 55 3 160 28 61 56 121 297 46 72 26 106 189 62 55 60 51 95 60 133 105 152 266 66 60 81 89 116 28 92 54 147 303 31 51 33 192 137 52 44 53 119 185 82 92 0 78 267 69 111 77 117 1033 36 101 78 55 162 71 97 88 72 638 78 94 77 196 201 60
Manes.02G219600.v6.1 0 0 0 0 0 0 0 0 0 0 0 0 0 0 0 0 0 0 0 0 0 0 0 0 0 0 0 0 0 0 0 0 0 0 0 0 0 0 0 0 0 0 0 0 0 0 0 0 0 0 0 0 0 0 0 0 0 0 0 0 0 0 0 0 0 0 0 0 0 0 0 0 0 0 0 0 0 0 0 0 0 0 0 0 0 0 0 0 0 0 0 0 0 0 0 0 0 0 0 0 0 0 0 0 0 0 0 0 0 0 0 0 0 0 0 0 0 0 0 0 0 0 0 0 0 0 0 0 0 0 0 0 0 0 0 0 0 0 0 0 0 0 0 0 0 0 0 0 0 0 0 0 0 0 0 0 0 0 0 0 0 0 0 0 0 0 0 0 0 0 0 0 0 0 0 0 0 0 0 0 0 0 0 0 0 0 0 0 0 0 0 0 0 0 0 0 0 0 0 0 0 0 0 0 0 0 0 0 0 0 0 0 0 0 0 0 0 0 0 0 0 0 0 0 0 0 0 0 0 0 0 0 0 0 0 0 0 0 0 0 0 0 0 0 0 0 0 0 0 0 0 0 0 0 0 0 0 0 0 0 0 0 0 0 0 0 0 0 0 0 0 0 0 1 0 0 0 0 0 0 0 0 0 0 0 0 0 0 0 0 0 0 0 0 0 0 0 0 0 0 0 0 0 0 0 0 0 0 0 0 0 0 0 0 0 0 0 0 0 0 0 0 0 0 0 0 0 0 0 0 0 0 0 0 0 0 0 0 0 0 0 0 0 0 0 0 0 0 0 0 0 0 0 0 0 0 0 0 0 0 0 0 0 0 0 0 0 0 0 0 0 0 0 0 0 0 0 0 0 0 0 0 0 0 0 0 0 0 0 0 0 0 0 0 0 0 0 0 0 0 0 0 0 0 0 0 0 0 0 0 0 0 0 0 0 0 0 0 0 0 0 0 0 0 0 0 0 0 0 0 0 0 0 0 0 0 0 0 0 0 0 0 0 0 0 0 0 0 0 0 0 0 0 0 0 0 0 0 0 0 0 0 0 0 0 0 0 0 0 0 0 0 0 0 0 0 0 0 0 0 0 0 0 0 0 0 0 0 0 0 0 0 0 0 0 0 0 0 0 0 0 0 0 0 0 0 0 0 0 0 0 0 0 0 0 0 0 0 0 0 0 0 0 0 0 0 0 0 0 0 0 0 0 0 0 0 0 0 0 0 0 0 0 0 0 0 0 0 0 0 0 0 0 0 0 0 0 0 0 0 0 0 0 0 0 0 0 0 0 0 0 0 0 0 0 0 0 0 0 0 0 0 0 0 0 0 0 0 0 0 0 0 0 0 0 0 0 0 0 0 0 0 0 0 0 0 0 0 0 0 0 0 0 0 0 0 0 0 0 0 0 0 0 0 0 0 0 0 0 0 0 0 0 0 0 0 0 0 0 0 0 0 0 0 0 0 0 0 0 0 0 0 0 0 0 0 0 0 0 0 0 0 0 0 0 0 0 0 0 0 0 0 0 0 0 0 0 0 0 0 0 0 0 0 0 0 0 0 0 0 0 0 0 0 0 0 0 0 0 0 0 0 0 0 0 0 0 0 0 0 0 0 0 0 0 0 0 0 0 0 0 0 0 0 0 0 0 0 0 0 0 0 0 0 0 0 0 0 0 0 0 0 0 0 0 0 0 0 0 0 0 0 0 0 0 0 0 0
Manes.02G219700.v6.1 1193 213 4800 1405 1513 1105 1170 1629 1137 658 2563 1120 2261 715 1486 1234 1130 360 899 324 923 497 2591 2197 1278 1304 1219 990 387 1475 1309 727 2410 1057 1307 984 1137 1238 526 662 948 1508 1995 721 926 468 967 918 1462 617 1098 1022 2543 2103 812 489 1096 1884 525 1156 575 1015 1360 32 1241 1126 2041 1656 1465 1469 841 1772 1774 62 86 535 695 1677 660 1076 1194 512 1540 1271 697 859 1452 1101 3030 3399 713 1012 1333 1446 21 1791 2066 1184 2854 962 1273 1343 1230 1589 26 1007 1498 1220 1299 1804 1341 739 744 614 17 376 767 1792 1457 452 1806 1178 1135 554 1867 722 450 487 134 905 875 391 2453 1571 398 1171 493 1060 1090 914 834 1793 1295 3931 2134 1150 814 1288 3068 60 1379 674 969 2555 727 1134 1660 1595 1838 1037 1365 1039 680 3041 1385 1580 470 1374 14 2261 1008 1024 894 2354 2206 1655 941 920 1719 6 2371 1170 1075 1565 1852 774 554 1057 3898 1320 1719 2735 389 1030 4681 2274 823 798 713 1745 1102 588 895 1000 1562 1137 1317 619 1023 4081 1190 1313 705 1053 1362 2228 1094 719 135 1322 1280 1285 630 1235 1944 1445 118 228 36 2553 2553 1389 512 523 1067 1265 1287 639 720 1027 1180 820 1396 1242 1363 859 697 710 876 2022 1332 479 1088 1464 2555 1273 46 592 1036 1331 1009 1125 683 1452 1582 1236 1052 629 997 1447 1823 1265 1037 876 1723 1062 672 12 187 1223 1591 1637 955 770 664 2214 1267 1060 715 1139 1272 2620 1246 901 785 2196 620 1055 934 890 1618 1070 571 676 1040 1769 1456 684 1411 1096 2398 1424 1582 733 643 1762 1350 824 651 963 1721 870 841 918 962 1930 774 1187 913 993 816 1181 16 658 1129 1076 1380 720 367 1400 1450 116 1284 336 755 1798 1879 1964 496 975 1193 2214 754 419 557 2017 1041 1769 1114 1689 1515 1335 835 630 1015 1619 1524 878 758 739 1573 1858 1318 1366 480 750 3454 1850 1436 1288 1499 2924 1275 869 1115 1501 533 1131 1221 822 654 31 1609 145 738 58 2036 1949 573 771 729 1107 704 989 558 588 869 1304 1277 928 573 2848 1495 2200 583 1036 2989 1264 1052 613 1198 2192 540 1039 803 595 789 932 619 508 886 1326 2085 1883 403 977 1806 2056 1058 547 1087 870 1276 501 460 1369 1284 1126 148 785 1223 2662 1082 1366 1032 732 863 2502 880 778 1105 1791 1318 1039 694 587 1631 1296 1419 1942 507 869 1864 1323 901 1093 1229 114 1880 1112 678 1176 1454 1057 1373 420 20 1658 901 595 1765 897 3784 1368 765 1470 930 3584 1013 533 522 688 1050 617 929 1539 717 2154 1831 1693 1536 891 2268 1587 1228 533 1400 2026 779 692 1487 932 3031 1208 870 714 1124 2624 714 586 1007 754 1405 1441 828 890 1311 1424 1315 978 1110 1286 2520 1250 2106 1274 1132 2771 756 1186 201 691 3558 1321 514 1430 1412 2419 742 1210 1034 1218 10218 1634 1297 1193 755 1724 1983 1175 1770 1525 51 3533 1924 1312 1271 463 1539 733 1623 870 1007 1583 1819 1537 1083 1103 3484 1098 1097 1045 1785 1892 1327 1565 735 628 1719 565 896 425 1572 2648 2240 713 746 828 1820 1128 602 1010 944 1565 899 1499 1667 24 1708 935 1160 1841 2389 554 1249 649 652 37 919 970 38 435 688 1776 839 1384 82 838 82 1249 1226 957 687 2207 1093 1159 1242 1548 1978 672 753 847 2104 2638 1669 1356 966 25 1395 1311 1748 1155 667 1918 3887 1963 1329 921 889 3388 3287 1582 1235 2210 5505 1654 1640 1618 1489 2170 2348 1659 1137 1212 4587 1719 20 762 29 964 64 2318 757 935 2019 1014 988 975 1671 1687 1432 1986 567 924 830 419 1070 727 1129 3868 820 714 1458 984 2172 1576 1719 406 848 1922 1275 1748 451 722 642 1408 622 1022 973 814 557 1510 916 1687 26 955 1422 665 585 1154 983 1071 831 837 2460 1489 916 886 1034 3147 310 1619 952 1680 1722 1265 2286 1764
Manes.02G219800.v6.1 50 6 76 34 27 27 19 52 13 18 55 62 44 16 29 51 22 6 23 7 29 17 29 36 23 12 18 24 15 21 25 10 26 15 14 33 32 26 23 20 30 27 25 35 9 37 38 37 49 5 79 46 43 31 9 38 34 48 15 14 31 25 21 2 28 74 32 23 35 16 32 44 39 1 0 38 39 62 12 21 43 34 67 44 9 63 76 56 54 42 49 26 40 34 1 16 145 29 63 49 16 48 29 42 1 25 46 62 74 29 23 57 69 19 0 3 81 32 24 13 27 39 25 26 45 18 16 14 11 20 9 31 55 50 7 19 30 27 27 30 30 133 34 46 37 19 70 54 67 2 19 56 38 49 16 25 33 49 52 28 30 86 28 64 32 23 31 14 0 24 21 60 21 39 66 18 29 20 29 0 47 77 62 93 59 22 79 45 24 60 14 48 67 23 142 59 32 74 42 108 28 38 40 50 24 28 35 59 34 46 20 21 41 43 53 37 20 70 17 60 43 22 65 27 68 41 0 31 6 76 49 24 108 15 34 16 21 46 18 46 29 13 108 50 58 37 16 44 31 38 43 22 29 38 63 24 2 42 25 21 29 16 30 44 37 46 36 42 20 21 33 16 36 47 28 33 26 1 38 42 63 23 43 45 39 52 66 35 69 60 34 39 15 79 15 35 51 36 34 33 41 38 7 39 25 33 28 14 29 22 51 34 29 47 17 39 14 10 59 25 35 11 17 55 27 56 25 34 35 21 29 26 0 46 42 33 32 27 27 25 28 5 18 21 21 21 32 5 56 31 25 40 33 59 17 37 20 15 31 42 26 45 5 69 63 47 22 24 42 41 56 39 28 19 30 68 69 35 18 47 16 58 28 33 49 94 37 43 27 32 25 0 33 2 122 0 32 44 23 25 22 22 16 17 35 32 24 42 22 40 14 56 38 30 23 21 36 22 7 43 42 42 19 30 63 55 24 58 32 28 38 29 37 24 40 35 53 31 36 53 23 31 39 15 44 60 29 29 1 70 35 56 68 20 67 25 49 70 18 60 35 39 39 9 79 26 41 20 14 61 46 19 45 24 26 61 32 10 28 21 49 54 43 44 21 15 0 56 11 16 46 31 55 33 23 22 24 23 22 4 23 18 48 25 23 32 25 25 23 6 43 41 47 36 8 35 35 42 23 9 49 17 43 29 17 41 33 42 9 26 25 22 30 20 12 39 17 37 36 24 20 30 28 49 22 32 27 34 20 11 32 31 68 44 25 57 134 102 72 28 29 27 179 48 22 56 52 42 39 40 34 65 3 52 174 27 40 133 32 22 40 36 33 44 26 20 49 29 67 21 23 20 35 16 89 23 37 39 50 42 64 17 28 43 36 22 51 95 39 52 18 31 55 90 43 21 47 0 63 36 30 76 54 70 37 34 17 2 32 19 2 25 29 24 36 22 12 44 4 19 25 64 25 38 34 44 39 44 64 50 22 42 42 37 44 20 20 1 50 22 22 41 25 52 30 56 28 47 98 56 29 31 27 72 61 29 12 43 75 52 72 18 50 61 54 23 0 31 1 29 6 45 36 20 29 36 22 40 41 50 21 28 31 31 39 32 34 35 49 51 27 9 79 19 55 9 67 17 52 50 28 17 31 27 14 35 45 43 22 44 92 26 79 105 3 57 39 56 47 51 33 26 32 60 49 94 8 39 48 63 129 36 50 35 31 50 44 61
Manes.02G219900.v6.1 366 29 239 101 290 185 107 170 118 179 236 163 90 26 178 161 94 41 64 36 154 88 154 241 213 113 83 138 37 201 124 73 97 105 315 272 103 91 81 113 152 161 75 60 240 165 147 118 152 85 277 164 120 197 124 181 117 106 86 112 58 140 128 1 75 406 156 152 134 179 183 148 167 5 21 202 159 120 84 237 243 133 143 145 78 188 258 219 177 205 310 116 129 138 3 166 277 202 199 141 279 190 192 176 6 314 179 177 245 76 116 128 138 70 2 48 220 132 75 26 193 142 125 122 197 132 67 134 47 165 130 116 271 266 77 172 353 208 280 161 130 1022 188 215 239 381 208 224 211 5 179 342 208 233 109 191 162 230 270 113 124 367 89 169 167 192 197 196 4 214 205 303 124 225 246 308 199 101 155 1 442 417 237 180 303 152 351 250 118 235 327 191 298 141 380 211 179 508 117 468 146 134 265 124 71 224 238 259 168 181 140 196 268 185 263 182 204 439 45 283 147 394 313 208 332 162 14 156 11 265 200 206 508 95 186 204 526 184 112 139 205 216 391 399 258 140 277 184 209 266 183 197 177 226 294 206 1 147 160 220 141 316 197 180 310 181 619 236 145 185 270 497 200 172 175 201 471 2 51 217 271 179 125 420 95 362 188 279 307 233 161 259 230 225 149 201 59 229 177 145 271 129 163 226 113 84 157 217 164 150 98 298 345 182 120 202 132 289 162 129 115 70 125 241 198 171 98 415 141 119 159 172 4 193 172 175 192 356 124 232 150 11 221 162 80 173 218 265 236 203 112 173 131 310 110 203 85 186 212 109 113 203 125 366 209 216 178 227 256 106 194 179 234 242 148 230 175 161 174 348 127 417 293 163 403 321 116 95 174 200 120 2 225 14 341 24 168 279 134 167 204 140 120 88 233 169 133 223 133 182 74 127 207 227 229 186 190 100 166 174 267 240 73 200 502 216 141 140 135 140 196 151 256 622 183 123 232 236 193 226 200 68 111 186 216 291 126 114 17 405 211 189 133 273 341 145 161 380 215 204 169 114 165 225 432 117 206 235 383 373 250 183 337 141 113 266 264 90 179 173 246 215 205 116 211 113 1 365 108 311 120 92 122 196 125 109 184 80 156 79 152 127 211 66 211 245 117 179 168 332 214 117 99 112 141 162 184 171 71 103 382 106 205 142 233 223 171 215 118 97 185 131 282 186 221 309 162 68 181 150 156 180 155 182 202 223 132 188 77 160 41 190 215 158 245 608 450 252 79 184 252 129 904 222 290 192 402 131 250 104 248 186 6 96 151 159 143 37 120 41 91 160 91 257 149 167 213 188 109 130 148 164 154 145 96 166 165 69 126 44 157 81 131 256 137 127 104 112 109 83 54 187 131 147 104 142 136 2 288 170 192 142 118 141 132 103 157 2 237 129 7 85 81 137 84 171 45 90 18 136 278 109 101 262 130 282 160 158 215 60 166 121 227 177 253 236 371 4 287 237 350 100 63 160 176 180 182 184 117 205 230 267 143 157 140 95 199 221 144 270 170 200 251 114 212 115 7 225 6 153 6 125 128 109 96 209 198 127 129 172 174 161 230 119 149 44 95 85 111 107 89 124 178 83 202 191 142 64 104 107 227 437 110 71 182 132 239 137 108 127 98 121 178 239 1 128 387 157 132 147 62 193 132 106 214 112 425 245 256 143 45 215 172 162 167 146 176 156
Manes.02G220000.v6.1 2 0 3 0 0 2 0 2 3 0 1 0 0 1 0 3 2 0 0 0 2 4 3 1 2 3 0 0 4 1 8 0 7 0 0 6 2 6 0 0 3 0 3 0 0 1 1 5 0 0 3 6 0 12 0 0 2 10 3 0 0 2 0 0 0 3 2 0 2 1 10 3 2 0 0 9 2 0 0 0 2 0 0 0 0 3 5 4 1 0 4 2 10 1 0 0 8 0 6 1 0 5 3 3 0 2 9 6 1 2 0 4 0 1 0 0 4 3 1 0 1 6 3 1 1 0 3 0 0 0 0 0 2 2 0 0 1 4 5 5 0 22 0 8 6 0 2 1 6 0 2 13 1 2 1 0 4 0 0 5 3 4 1 2 3 0 1 1 0 0 0 1 4 4 7 7 0 0 1 0 7 24 4 11 0 0 10 6 0 2 6 6 0 1 6 5 0 0 7 10 1 0 7 1 7 5 0 2 2 10 1 0 2 2 6 27 3 1 0 8 1 0 2 4 5 1 0 2 0 9 5 0 0 0 8 6 1 8 5 3 2 1 14 4 7 6 1 6 5 11 2 0 10 4 0 4 0 7 4 1 2 0 5 7 1 2 2 5 1 2 1 1 2 3 6 2 0 0 0 2 4 9 0 4 0 1 2 0 3 1 1 4 0 0 0 2 1 0 9 0 6 1 0 0 2 1 0 0 5 1 1 3 2 1 3 5 9 0 9 0 1 0 5 6 2 6 2 1 24 3 3 6 0 2 4 2 0 0 1 2 4 0 0 0 2 3 5 0 0 2 5 3 1 1 0 4 0 1 0 2 6 0 0 1 2 4 3 0 1 0 7 4 4 0 11 0 3 1 0 8 4 8 1 1 5 0 0 1 1 13 4 0 1 3 7 0 0 1 1 1 1 1 1 0 2 5 1 4 0 17 2 3 1 3 9 3 3 0 4 7 2 7 4 0 2 2 6 13 2 6 7 6 2 0 0 0 4 5 0 1 2 0 4 0 1 5 1 5 0 1 1 6 0 0 11 0 2 11 1 1 0 0 4 0 0 0 5 6 0 3 5 0 2 5 1 1 6 1 4 0 10 3 4 2 0 0 0 4 0 1 6 0 4 0 0 5 0 4 2 0 0 0 0 2 1 8 1 2 0 0 4 3 2 0 0 2 2 4 0 0 16 6 5 1 1 1 8 2 0 0 5 2 3 0 0 5 4 5 0 0 10 3 3 0 0 7 0 1 6 0 1 3 3 4 0 2 1 3 3 0 6 1 16 1 2 0 2 0 1 3 0 4 1 5 0 0 5 0 2 0 0 2 1 0 0 2 0 0 2 7 1 6 1 10 3 0 3 0 1 2 5 1 0 1 4 2 9 1 2 1 1 5 2 3 2 0 11 0 5 2 0 0 1 0 0 0 2 0 1 0 0 4 4 3 1 3 0 0 0 3 0 2 4 0 4 0 3 0 1 0 0 8 0 4 0 0 3 0 1 5 0 5 5 3 4 7 0 6 1 5 0 1 0 0 6 0 0 7 0 9 0 0 5 7 6 0 0 0 0 1 0 0 4 0 3 10 1 9 0 4 0 1 2 0 1 4 3 5 0 10 3 0 6 2 7 0 1 7 0 0 0 0 3 0 0 7 2 17 0 1 1 0 3 0 0 1 0 6 5 3 1 0 9 5 3 0 0 3 0 1 1 0 6 4 0 2 0 2
Manes.02G220100.v6.1 0 0 1 1 0 1 0 2 4 5 0 0 0 0 0 0 0 0 0 0 0 8 0 0 1 0 3 0 1 5 1 6 2 8 2 0 3 0 0 8 0 20 0 1 3 2 0 0 0 0 0 5 0 0 2 0 0 0 4 1 0 1 0 1 0 0 0 0 6 0 0 24 1 0 0 2 4 0 0 0 0 10 0 4 0 1 0 0 3 1 0 1 0 2 0 0 0 1 12 9 23 12 4 9 0 10 4 3 0 0 8 0 2 0 0 0 3 0 1 17 2 0 1 1 1 10 0 10 0 18 2 0 2 0 9 3 0 7 6 23 2 11 11 14 0 0 1 9 11 1 3 5 4 5 3 12 1 1 3 12 3 2 10 10 3 24 0 12 0 1 2 2 0 6 1 0 0 7 2 0 0 4 2 4 2 9 6 3 0 2 0 1 1 0 22 8 10 3 34 14 21 19 3 34 5 23 37 5 12 19 12 27 8 11 5 5 4 0 0 7 11 4 8 8 10 15 1 10 0 9 14 18 5 4 4 12 13 6 4 15 19 26 20 4 6 8 6 3 5 3 13 62 4 2 5 12 0 2 4 1 5 8 5 9 0 6 37 7 15 12 3 9 3 18 0 1 14 0 9 5 3 10 16 13 13 5 19 33 25 11 7 5 25 14 5 2 10 33 9 10 4 7 2 0 3 15 31 47 0 12 27 22 20 21 6 5 17 24 5 9 4 0 8 11 8 7 7 21 17 12 6 26 0 17 33 10 12 39 1 5 6 0 23 3 20 10 30 19 11 17 3 32 27 7 34 9 25 1 3 28 38 20 0 4 5 8 55 29 5 16 10 23 34 8 2 3 3 1 0 8 19 5 6 27 13 15 3 4 13 2 6 0 3 1 15 0 0 1 0 7 15 6 18 25 3 14 11 39 36 10 6 14 3 29 0 5 11 6 14 27 13 11 7 39 3 11 5 10 24 21 20 31 12 61 6 23 9 26 6 30 6 9 11 36 31 42 2 3 0 4 16 24 14 5 10 15 9 14 14 3 7 14 16 6 16 24 9 27 31 0 10 10 1 8 4 0 12 0 2 18 6 5 0 18 0 1 0 1 3 3 2 7 2 24 0 5 9 3 8 2 3 0 4 12 9 2 0 1 0 6 5 1 6 1 1 3 3 2 0 1 1 4 7 9 13 11 14 4 2 4 1 10 4 11 18 4 7 31 10 7 3 5 14 10 19 0 24 3 8 1 0 17 4 25 0 1 25 4 4 2 2 7 5 20 3 1 0 0 0 1 0 1 0 1 1 5 0 0 0 0 0 0 1 0 0 3 0 0 0 10 0 0 0 0 0 1 0 5 0 1 2 0 0 3 0 0 1 1 0 0 1 0 6 0 0 2 0 0 0 6 15 3 0 6 3 11 0 0 0 0 0 12 11 0 5 0 3 1 1 2 2 0 1 1 3 0 0 0 0 0 0 0 0 1 1 0 0 1 0 1 0 1 5 1 1 14 0 2 0 0 0 2 0 0 3 6 2 2 21 0 2 16 0 7 2 0 0 0 0 2 0 6 1 6 6 5 3 1 0 0 3 16 4 1 3 21 8 0 1 3 7 0 11 4 3 9 1 1 10 4 0 5 0 33 0 17 19 6 10 7 0 32 2 7 0 4 5 0 1 1 10 3 8 10 0 0 0 0 1 0 2 0 1 11 1 10 0 0
Manes.02G220200.v6.1 96 31 245 138 219 149 122 257 87 91 189 287 133 55 198 133 121 21 80 33 81 83 208 223 112 65 91 70 61 183 56 125 156 129 141 113 98 128 73 171 118 218 176 64 101 143 188 153 181 40 162 254 246 335 103 94 191 211 82 97 134 156 208 2 175 187 101 109 239 111 147 308 329 7 7 144 206 249 74 121 168 98 116 178 59 181 176 213 248 222 146 191 162 152 0 109 371 205 551 261 120 263 228 347 3 113 232 282 301 129 169 279 240 139 3 41 289 134 200 45 131 251 162 140 178 69 131 92 39 94 118 73 273 315 29 114 83 156 153 107 119 367 222 408 138 126 184 403 332 7 113 212 231 261 57 244 161 281 241 151 125 290 177 292 137 147 51 170 4 127 98 171 139 263 283 156 175 132 296 0 255 306 194 434 184 162 153 220 321 302 189 354 134 212 714 285 94 139 215 332 88 137 115 250 121 103 217 119 140 262 117 123 116 162 282 373 257 167 41 327 279 183 149 201 397 186 15 71 12 414 222 239 319 88 208 179 149 78 148 166 112 77 256 229 211 145 106 149 175 221 170 83 147 206 330 209 5 194 142 133 121 125 138 271 227 144 155 129 176 144 209 172 123 228 249 237 105 1 49 429 237 137 131 258 112 405 191 174 321 240 195 240 104 185 215 238 45 156 141 200 183 115 84 132 166 144 115 119 118 149 125 170 212 123 132 294 162 57 114 111 148 66 125 180 230 315 80 127 108 148 162 107 3 96 206 225 254 145 94 180 154 9 146 100 112 271 130 221 175 206 164 149 110 143 97 271 97 112 126 126 94 181 35 163 252 310 105 133 156 172 316 122 79 153 61 255 359 144 255 188 88 378 356 138 172 487 169 140 189 159 234 8 295 19 271 11 347 335 129 89 256 144 147 95 145 185 114 95 99 195 125 293 122 181 103 204 255 111 175 87 303 452 49 151 314 254 166 398 164 180 193 306 222 179 149 185 256 148 95 109 230 163 131 144 173 324 154 92 16 347 269 294 144 213 189 195 249 342 162 196 221 68 361 125 403 147 243 161 230 583 180 145 342 103 62 315 200 46 211 156 153 273 104 90 102 54 0 175 45 103 166 223 254 170 154 119 140 255 137 25 53 137 178 87 97 141 71 150 110 160 122 147 217 181 141 70 183 209 119 57 170 142 199 68 137 132 140 232 72 103 82 114 187 137 66 93 111 245 70 65 142 243 293 201 219 129 117 221 78 78 48 168 387 156 85 155 393 346 39 130 123 180 838 134 64 186 139 136 143 79 68 99 5 166 123 68 139 77 211 44 37 93 157 202 133 56 49 88 230 132 47 94 253 116 40 57 140 56 189 47 143 98 90 210 134 78 103 136 183 102 63 87 94 258 91 129 87 0 171 110 111 188 185 200 91 90 60 5 101 75 2 73 110 171 58 122 17 72 13 166 116 119 118 225 176 77 204 231 165 23 51 114 121 99 149 54 97 2 140 121 114 166 77 211 295 277 134 197 128 452 94 180 144 183 260 180 174 237 258 345 105 135 248 268 260 123 4 84 2 80 11 125 76 191 182 185 102 111 133 84 226 244 146 172 205 39 152 58 214 212 150 90 208 116 338 197 140 94 153 227 141 203 128 123 110 180 145 163 148 199 47 176 186 252 6 146 133 157 173 208 102 183 154 188 292 75 127 179 377 258 21 105 221 134 271 180 109 120
Manes.02G220300.v6.1 6 0 4 9 9 4 3 10 2 11 6 7 8 10 10 7 15 1 4 3 7 14 4 13 9 5 11 7 7 11 2 9 9 4 10 5 16 7 3 11 2 27 5 12 2 4 11 10 5 3 11 18 5 14 4 10 15 11 5 8 0 11 5 0 1 3 7 8 16 12 4 20 1 0 0 10 30 8 6 6 0 12 6 14 3 2 13 6 12 9 3 24 25 29 0 3 9 6 13 22 15 14 9 8 0 12 9 15 23 3 13 5 10 2 0 3 24 12 9 5 22 22 15 3 44 12 2 11 2 5 11 2 9 22 11 6 9 22 16 25 18 16 16 18 6 9 14 29 22 0 8 14 14 17 10 11 8 7 16 41 7 12 17 10 9 16 5 12 0 6 11 8 9 6 9 11 3 18 6 0 7 13 21 20 31 15 15 23 0 19 0 5 10 18 42 38 17 18 31 18 17 27 19 31 5 13 26 18 21 18 12 19 24 16 23 31 9 10 14 42 23 17 21 22 50 13 6 5 2 28 55 26 33 19 19 11 18 21 13 16 19 26 45 31 18 25 15 20 23 23 28 5 10 22 24 59 1 18 18 30 23 16 11 34 17 18 30 14 26 33 14 12 15 30 12 21 17 0 12 18 14 19 13 23 25 37 13 9 31 17 13 23 8 14 39 16 5 23 35 28 24 24 5 17 23 16 19 16 7 29 16 19 32 14 15 15 10 16 22 26 15 17 28 18 23 25 11 29 24 18 56 21 1 15 27 26 25 18 8 13 16 0 20 8 12 21 17 20 16 21 7 23 13 21 26 23 16 11 26 24 21 35 10 17 24 19 27 12 13 24 18 23 11 14 8 33 10 13 29 18 18 34 31 17 18 40 24 33 22 10 16 1 28 1 26 0 12 33 17 16 22 29 16 13 19 27 13 12 21 32 12 13 6 30 13 19 18 9 17 35 13 24 0 33 47 33 25 48 18 8 28 13 30 47 9 27 21 13 22 17 29 22 22 24 6 45 6 6 0 13 18 20 9 21 22 8 18 35 13 17 18 15 19 7 30 7 13 20 24 50 13 15 13 20 24 13 18 3 23 23 19 35 6 9 22 9 0 16 15 20 9 18 12 10 11 9 24 16 33 2 20 19 29 27 24 7 12 10 14 7 13 21 6 25 18 15 24 17 16 7 22 22 22 25 15 28 45 22 5 6 2 28 17 19 13 16 20 16 12 8 17 26 15 19 16 9 17 8 11 14 9 13 11 23 4 7 57 29 10 9 4 12 33 23 9 14 10 8 16 12 8 11 0 10 29 19 7 4 4 8 8 7 4 3 20 6 2 2 13 24 5 7 13 10 16 8 2 14 12 16 11 7 14 23 7 2 12 13 9 12 9 6 19 13 8 7 11 0 9 9 18 10 10 25 19 10 3 1 4 2 0 12 19 14 14 9 0 23 1 25 10 8 10 5 9 10 10 8 14 12 4 10 14 20 19 7 15 0 5 37 2 20 13 8 28 19 10 37 7 20 8 9 5 8 4 10 10 10 4 33 11 13 24 14 11 7 0 8 0 19 2 5 5 14 11 21 28 4 11 3 18 18 24 13 20 6 17 16 12 21 16 26 18 7 38 4 23 7 25 13 10 21 1 20 5 3 28 13 14 27 15 13 28 13 1 13 7 12 13 15 13 12 9 13 22 6 6 12 20 9 13 11 11 15 11 26 9 10
Manes.02G220400.v6.1 0 0 2 0 0 0 3 0 1 0 1 0 0 3 5 0 1 3 1 0 0 1 3 0 1 0 6 0 2 0 0 2 1 7 1 0 1 2 1 6 0 5 1 1 1 0 2 0 3 0 0 2 0 1 3 0 1 1 3 2 0 0 0 0 0 0 1 1 0 0 0 5 1 0 0 0 0 1 0 0 0 1 1 1 0 1 0 0 0 5 0 0 2 3 0 1 0 2 5 6 8 2 2 0 0 1 0 0 0 0 1 0 2 0 0 3 0 0 2 0 3 1 3 0 0 0 0 0 0 0 1 3 0 0 0 3 1 0 2 5 0 1 2 8 0 1 1 4 3 0 5 2 4 3 6 5 3 2 1 5 2 2 1 4 2 12 0 0 0 2 4 0 2 5 0 1 1 3 1 0 2 1 7 4 3 1 0 2 1 7 2 5 0 3 7 19 5 1 4 8 14 10 0 3 3 6 13 0 5 18 7 14 2 3 6 7 1 1 0 6 8 2 0 6 4 19 0 0 0 16 19 7 2 0 3 5 4 2 5 9 4 0 7 3 4 1 1 0 2 4 1 5 0 5 1 11 0 0 10 2 12 5 1 8 1 7 4 4 9 2 3 2 1 5 2 1 4 0 1 3 7 0 5 2 19 3 2 4 5 7 3 6 9 15 18 3 14 4 5 18 5 15 0 2 13 5 14 9 0 5 2 3 4 10 7 7 6 1 7 14 9 1 0 5 8 7 1 2 2 1 2 0 0 1 1 2 0 3 0 3 1 0 3 0 3 0 14 5 4 2 1 9 9 1 5 1 0 11 2 12 17 3 1 1 2 2 9 7 0 6 8 12 2 5 1 3 5 9 3 0 12 3 1 5 1 15 1 4 7 0 2 0 4 0 4 0 0 3 2 4 7 4 6 3 2 1 2 2 3 2 2 9 8 5 0 1 3 14 12 0 5 9 5 9 5 2 4 1 5 6 0 5 2 1 5 4 3 8 2 6 8 13 6 4 4 3 3 8 1 2 3 15 3 0 0 12 0 5 2 11 6 6 11 5 3 3 7 5 1 0 2 2 3 4 3 1 2 0 5 2 2 1 0 6 1 1 0 3 8 1 1 3 4 2 0 2 7 12 5 3 0 0 3 14 5 1 2 2 4 12 0 0 3 6 6 1 1 3 1 4 4 3 5 16 4 0 1 1 0 0 1 5 3 3 3 2 4 3 9 0 0 6 3 6 9 0 2 2 6 2 2 9 8 2 1 0 9 1 3 5 0 0 16 8 3 2 0 2 2 1 0 0 0 1 4 8 0 2 1 2 1 1 2 0 0 3 1 0 0 0 2 0 0 1 2 4 0 3 0 6 0 0 0 2 1 2 0 1 0 0 1 0 0 6 1 1 1 0 2 6 0 1 3 6 2 5 0 0 0 0 0 0 5 2 2 3 1 1 0 0 2 0 10 0 2 1 1 0 0 0 1 2 0 0 1 1 4 0 3 2 7 3 2 1 6 1 0 0 0 1 2 1 0 3 2 12 1 6 1 0 2 11 0 8 2 5 0 2 0 0 0 0 0 3 4 0 1 0 1 1 2 0 0 0 3 0 5 3 8 4 3 1 1 2 3 4 1 0 0 4 0 0 1 0 0 0 1 0 0 1 2 0 0 2 0 3 4 4 0 0 0 2 0 1 1 5 2 4 3 3 0 1 1 4 2 2 7 1
Manes.02G220500.v6.1 24 9 114 42 103 33 46 55 38 45 100 116 58 16 120 45 40 7 23 22 35 38 43 46 47 13 25 15 7 42 8 42 38 43 43 32 37 25 30 62 46 87 34 17 44 54 52 52 46 24 62 77 63 73 25 21 53 71 21 49 22 73 68 0 69 40 38 41 63 84 29 132 40 1 7 39 75 66 30 69 30 41 26 47 30 36 47 71 51 74 24 19 33 48 0 33 88 74 118 93 41 88 62 97 1 55 102 78 92 36 74 40 50 35 1 20 115 46 55 11 97 64 55 25 52 41 51 67 20 29 73 11 29 66 10 27 23 43 59 45 46 59 52 145 42 55 26 72 104 0 29 47 36 73 41 53 52 45 79 53 50 68 59 101 36 53 6 68 2 17 22 26 33 115 53 26 31 48 106 1 79 93 41 100 66 63 54 91 33 83 49 89 34 76 173 105 44 33 69 138 57 61 22 113 43 43 50 22 77 147 26 51 25 70 83 101 170 73 16 123 68 86 43 47 117 35 2 19 8 107 66 74 51 35 108 55 107 45 51 80 24 57 180 65 109 87 51 50 92 90 90 65 48 76 96 71 0 36 43 60 40 58 57 101 123 42 92 48 63 57 92 61 56 57 83 98 92 0 12 86 122 58 46 54 51 93 52 58 52 36 38 42 41 21 73 110 19 67 23 50 73 56 46 50 41 30 42 62 46 47 54 63 123 41 39 100 36 45 23 25 54 20 62 32 65 89 25 70 39 29 61 23 0 28 86 96 56 59 28 66 49 2 93 29 40 86 37 102 64 81 41 51 42 66 49 80 39 50 85 19 54 82 33 39 117 125 50 72 39 49 82 29 29 61 50 140 170 85 191 81 44 118 133 70 80 201 62 54 98 113 113 1 145 0 75 0 219 225 101 21 68 42 25 66 44 35 45 36 59 49 20 87 19 70 58 68 75 14 89 18 99 146 25 98 135 93 99 164 94 24 60 133 37 103 35 47 103 62 46 42 86 79 75 93 19 72 46 36 4 100 108 136 33 142 106 70 91 59 146 49 81 39 128 60 59 36 73 35 63 301 56 51 100 34 46 86 66 7 67 66 65 86 51 45 68 11 0 72 23 65 54 84 104 70 58 39 45 67 58 16 17 43 56 34 71 22 18 51 52 57 71 72 70 61 54 37 89 129 37 57 78 42 91 27 75 35 60 78 47 45 27 47 67 36 35 27 58 42 26 36 51 54 94 50 71 85 67 119 28 50 3 62 124 44 26 54 129 174 25 66 55 61 287 57 51 69 31 35 47 16 31 42 3 67 42 43 49 14 41 14 17 26 55 54 44 42 6 33 56 31 24 16 56 27 13 21 46 40 57 28 35 26 23 42 15 20 48 48 89 30 24 26 45 62 17 32 29 0 70 23 62 52 42 46 23 39 17 0 24 4 0 19 27 34 18 38 5 36 4 36 48 19 36 49 38 25 41 78 38 5 20 24 33 25 34 19 22 1 13 45 23 28 23 40 83 56 20 56 22 82 20 55 18 41 69 88 92 90 58 75 16 43 44 52 107 24 0 31 3 28 0 72 28 30 44 66 58 35 33 27 46 96 74 43 101 26 50 48 63 113 49 71 41 34 72 42 21 14 24 60 61 60 41 47 27 53 43 61 36 34 9 52 69 52 1 38 57 66 59 73 40 128 47 75 71 21 34 44 95 75 4 39 54 27 56 38 46 21
Manes.02G220600.v6.1 2 0 0 0 2 0 5 3 4 2 1 0 1 0 0 0 1 0 2 1 1 3 2 7 1 1 5 3 0 1 0 8 0 6 1 0 7 2 1 2 0 7 0 16 1 0 0 2 0 1 0 2 0 8 4 0 3 0 2 3 0 0 0 0 0 0 0 1 0 0 1 5 1 0 0 2 0 5 1 1 0 1 0 0 0 0 2 2 1 0 0 3 3 3 0 0 0 5 3 14 23 0 1 2 0 16 0 0 2 0 0 1 2 0 0 1 0 0 0 8 1 1 9 0 7 9 0 4 0 8 1 2 1 0 0 0 0 0 2 0 2 3 7 5 1 2 6 6 1 0 4 2 3 0 2 0 4 3 2 15 10 2 2 0 1 3 0 1 0 2 6 3 3 10 3 3 3 4 10 0 4 0 2 0 4 5 0 4 0 2 0 0 2 4 3 4 3 2 1 0 4 6 3 15 1 10 26 1 7 0 13 12 4 6 21 7 9 0 0 5 1 1 3 10 14 5 0 2 0 0 1 0 3 16 6 6 2 0 1 10 7 10 0 1 0 0 1 6 10 9 5 10 4 5 6 19 1 0 1 0 1 3 0 2 0 5 8 0 0 5 1 0 3 4 3 15 7 0 2 0 1 1 1 3 1 5 16 12 3 6 0 1 1 0 1 2 4 5 4 9 1 17 7 1 6 12 2 4 0 6 3 6 13 0 0 0 2 0 1 0 0 0 1 9 13 10 18 18 7 8 25 16 1 5 2 3 38 4 0 1 0 0 2 5 6 5 22 6 2 2 1 0 3 2 1 1 2 1 3 5 8 14 2 0 1 3 2 3 1 7 1 2 3 6 4 0 1 0 1 6 7 4 14 15 4 15 6 2 7 2 7 0 1 0 2 0 0 6 3 1 21 23 14 13 10 12 12 11 18 1 1 1 0 4 0 0 4 1 2 2 3 10 9 4 3 2 4 5 1 3 26 6 13 31 4 6 6 18 18 4 6 1 4 5 6 30 1 9 0 0 1 0 5 5 1 2 6 4 1 1 3 6 2 0 5 1 0 18 3 1 0 4 1 1 3 0 4 0 21 14 0 5 0 7 0 1 0 3 10 9 0 1 0 1 0 0 0 0 1 0 6 3 20 2 5 0 0 0 3 0 0 1 0 1 0 1 2 3 0 0 3 6 3 18 9 0 3 0 1 0 0 1 0 0 2 0 8 0 0 9 2 23 7 19 14 0 1 0 0 1 0 5 1 12 1 0 1 2 24 1 0 1 5 2 3 4 2 8 10 14 4 3 0 5 46 3 2 12 0 21 14 4 2 0 2 6 0 0 16 3 0 2 2 1 24 17 0 23 2 13 5 0 5 0 6 5 0 5 0 7 0 3 3 14 3 1 3 1 0 2 0 1 12 0 10 3 1 0 0 1 0 0 18 1 18 0 2 14 0 4 6 3 14 2 5 7 2 5 8 22 0 2 7 1 8 3 0 0 0 1 2 5 3 0 4 6 0 4 14 0 3 2 0 2 0 4 5 2 2 11 20 4 1 1 2 3 0 0 0 11 3 6 2 2 2 6 0 11 1 3 2 5 0 4 1 8 5 0 1 0 1 1 3 3 18 11 10 0 4 13 16 0 0 0 0 16 23 6 26 71 17 27 7 2 0 3 4 0 1 1 5 5 1 10 2 7 0 8 2 2 37 1 2 3 1 10 24 3
Manes.02G220700.v6.1 0 0 0 0 0 0 0 0 0 0 0 0 0 0 0 0 0 0 0 0 0 0 0 0 0 0 0 0 0 0 0 0 0 0 0 0 0 0 0 0 0 0 0 0 0 0 0 0 0 0 0 0 0 0 0 0 0 0 0 0 0 0 0 0 0 0 0 0 0 0 0 0 0 0 0 0 0 0 0 0 0 0 0 0 0 0 0 0 0 0 0 0 0 0 0 0 0 0 0 0 0 0 0 0 0 0 0 0 0 0 0 0 0 0 0 0 0 0 0 0 0 0 0 0 0 0 0 0 0 0 0 0 0 0 0 0 0 0 0 0 0 0 0 0 0 0 0 0 0 0 0 0 0 0 0 0 0 0 0 0 0 0 0 0 0 0 0 0 0 0 0 0 0 0 0 0 0 0 0 0 0 0 0 0 0 0 0 0 0 0 0 0 0 0 0 0 0 0 0 0 0 0 0 0 0 0 0 0 0 0 0 0 0 0 0 0 0 0 0 0 0 0 0 0 0 0 0 0 0 0 0 0 0 0 0 0 0 0 0 0 0 0 0 0 0 0 0 0 0 0 0 0 0 0 0 0 0 0 0 0 0 0 0 0 0 0 0 0 0 0 0 0 0 0 0 0 0 0 0 0 0 0 0 0 0 0 0 0 0 0 0 0 0 0 0 0 0 0 0 0 0 0 0 0 0 0 0 0 0 0 0 0 0 0 0 0 0 0 0 0 0 0 0 0 0 0 0 0 0 0 0 0 0 0 0 0 0 0 0 0 0 0 0 0 0 0 0 0 0 0 0 0 0 0 0 0 0 0 0 0 0 0 0 0 0 0 0 0 0 0 0 0 0 0 0 0 0 0 0 0 0 0 0 0 0 0 0 0 0 0 0 0 0 0 0 0 0 0 0 0 0 0 0 0 0 0 0 0 0 0 0 0 0 0 0 0 0 0 0 0 0 0 0 0 0 0 0 0 0 0 0 0 0 0 0 0 0 0 0 0 0 0 0 0 0 0 0 0 0 0 0 0 0 0 0 0 0 0 0 0 0 0 0 0 0 0 0 0 0 0 0 0 0 0 0 0 0 0 0 0 0 0 0 0 0 0 0 0 0 0 0 0 0 0 0 0 0 0 0 0 0 0 0 0 0 0 0 0 0 0 0 0 0 0 0 0 0 0 0 0 0 0 0 0 0 0 0 0 0 0 0 0 0 0 0 0 0 0 0 0 0 0 0 0 0 0 0 0 0 0 0 0 0 0 0 0 0 0 0 0 0 0 0 0 0 0 0 0 0 0 0 0 0 0 0 0 0 0 0 0 0 0 0 0 0 0 0 0 0 0 0 0 0 0 0 0 0 0 0 0 0 0 0 0 0 0 0 0 0 0 0 0 0 0 0 0 0 0 0 0 0 0 0 0 0 0 0 0 0 0 0 0 0 0 0 0 0 0 0 0 0 0 0 0 0 0 0 0 0 0 0 0 0 0 0 0 0 0 0 0 0 0 0 0 0 0 0 0 0 0 0 0 0 0 0 0 0 0 0 0 0 0 0 0 0 0 0 0 0 0 0 0 0 0 0 0 0 0 0 0 0 0 0 0 0 0 0 0 0 0 0 0 0 0 0 0 0 0 0 0 0 0 0 0 0 0 0 0 0 0 0 0 0 0 0 0 0 0 0 0 0 0 0 0 0 0 0 0 0 0 0 0 0 0 0 0 0 0
Manes.02G220800.v6.1 0 0 0 0 0 0 0 0 0 0 0 0 0 0 0 0 0 0 0 0 0 0 0 0 0 0 0 0 0 0 0 0 0 0 0 0 0 0 0 0 0 0 0 0 0 0 0 0 0 0 0 0 0 0 0 0 0 0 0 0 0 0 0 0 0 0 0 0 0 0 0 0 0 0 0 0 0 0 0 0 0 0 0 0 0 0 0 0 0 0 0 0 0 0 0 0 0 0 0 0 0 0 0 0 0 0 0 0 0 0 0 0 0 0 0 0 0 0 0 0 0 0 0 0 0 0 0 0 0 0 0 0 0 0 0 0 0 0 0 0 0 0 0 0 0 0 0 0 0 0 0 0 0 0 0 0 0 0 0 0 0 0 0 0 0 0 0 0 0 0 0 0 0 0 0 0 0 0 0 0 0 0 0 0 0 0 0 0 0 0 0 0 0 0 0 0 0 0 0 0 0 0 0 0 0 0 0 0 0 0 0 0 0 0 0 0 0 0 0 0 0 0 0 0 0 0 0 0 0 0 0 0 0 0 0 0 0 0 0 0 0 0 0 0 0 0 0 0 0 0 0 0 0 0 0 0 0 0 0 0 0 0 0 0 0 0 0 0 0 0 0 0 0 0 0 0 0 0 0 0 0 0 0 0 0 0 0 0 0 0 0 0 0 0 0 0 0 0 0 0 0 0 0 0 0 0 0 0 0 0 0 0 0 0 0 0 0 0 0 0 0 0 0 0 0 0 0 0 0 0 0 0 0 0 0 0 0 0 0 0 0 0 0 0 0 0 0 0 0 0 0 0 0 0 0 0 0 0 0 0 0 0 0 0 0 0 0 0 0 0 0 0 0 0 0 0 0 0 0 0 0 0 0 0 0 0 0 0 0 0 0 0 0 0 0 0 0 0 0 0 0 0 0 0 0 0 0 0 0 0 0 0 0 0 0 0 0 0 0 0 0 0 0 0 0 0 0 0 0 0 0 0 0 0 0 0 0 0 0 0 0 0 0 0 0 0 0 0 0 0 0 0 0 0 0 0 0 0 0 0 0 0 0 0 0 0 0 0 0 0 0 0 0 0 0 0 0 0 0 0 0 0 0 0 0 0 0 0 0 0 0 0 0 0 0 0 0 0 0 0 0 0 0 0 0 0 0 0 0 0 0 0 0 0 0 0 0 0 0 0 0 0 0 0 0 0 0 0 0 0 0 0 0 0 0 0 0 0 0 0 0 0 0 0 0 0 0 0 0 0 0 0 0 0 0 0 0 0 0 0 0 0 0 0 0 0 0 0 0 0 0 0 0 0 0 0 0 0 0 0 0 0 0 0 0 0 0 0 0 0 0 0 0 0 0 0 0 0 0 0 0 0 0 0 0 0 0 0 0 0 0 0 0 0 0 0 0 0 0 0 0 0 0 0 0 0 0 0 0 0 0 0 0 0 0 0 0 0 0 0 0 0 0 0 0 0 0 0 0 0 0 0 0 0 0 0 0 0 0 0 0 0 0 0 0 0 0 0 0 0 0 0 0 0 0 0 0 0 0 0 0 0 0 0 0 0 0 0 0 0 0 0 0 0 0 0 0 0 0 0 0 0 0 0 0 0 0 0 0 0 0 0 0 0 0 0 0 0 0 0 0 0 0 0 0 0 0 0 0 0 0 0 0 0 0 0 0 0 0 0 0 0 0 0 0 0 0 0 0 0 0 0 0 0 0 0 0 0
Manes.02G220900.v6.1 0 1 0 0 9 0 0 0 0 0 0 0 1 6 2 0 1 0 5 0 0 0 0 14 21 1 5 4 1 0 0 1 0 0 0 1 2 0 2 6 1 3 2 28 3 0 0 0 4 1 0 8 0 14 0 0 1 0 4 0 1 0 0 0 0 1 0 0 2 1 0 0 3 0 0 0 6 2 0 10 1 1 0 2 0 0 10 4 2 5 1 10 2 1 0 0 0 2 0 0 0 0 0 0 1 3 0 1 0 1 0 0 2 0 0 1 1 9 0 0 0 0 0 0 6 1 0 0 0 8 0 0 1 0 0 0 1 0 0 0 1 0 1 0 8 1 1 0 0 0 10 0 9 0 9 10 0 1 0 0 0 8 1 0 0 0 0 0 0 1 0 0 0 0 0 0 10 2 1 0 3 13 20 11 25 11 1 5 1 5 14 1 0 7 0 5 7 0 9 3 7 8 1 0 1 6 2 1 4 0 6 10 0 1 1 4 1 0 0 0 1 0 0 2 0 0 1 0 0 1 3 1 0 0 1 2 8 0 0 0 6 0 0 0 0 0 0 0 2 0 5 1 0 0 0 0 0 0 1 0 3 0 1 4 0 7 1 0 2 0 7 1 0 0 0 0 4 0 0 0 0 1 3 0 6 0 1 0 1 10 0 10 6 0 2 1 23 1 0 2 0 2 1 0 1 0 7 1 0 0 0 0 2 2 1 0 2 5 0 0 1 2 0 0 0 1 5 0 0 4 1 5 0 0 0 0 7 5 0 0 0 0 2 0 0 0 1 0 1 0 0 0 4 0 0 0 3 0 0 0 0 0 0 0 1 0 4 1 3 0 0 1 6 4 0 0 0 3 2 0 9 3 0 4 0 4 0 4 1 0 7 0 12 0 0 0 0 5 0 1 0 0 19 8 0 7 1 22 3 1 4 2 8 17 0 0 0 2 1 1 1 3 15 0 1 2 3 0 0 0 4 0 7 6 0 0 0 14 16 0 2 7 5 1 0 6 0 10 0 1 2 0 15 8 0 13 0 22 2 2 8 1 6 8 0 1 0 2 6 1 0 0 3 2 3 0 0 0 8 0 1 12 0 3 2 0 0 0 1 2 0 4 4 1 0 1 0 0 0 0 0 3 0 1 4 1 2 0 3 3 0 0 0 0 1 0 2 0 0 0 0 0 0 20 0 1 0 0 1 0 0 2 0 0 0 0 1 0 0 0 0 0 0 0 5 0 4 0 4 0 4 1 0 29 3 2 12 2 37 2 0 0 0 5 3 14 1 7 0 39 55 1 0 3 29 9 1 12 3 17 11 1 5 2 1 14 7 3 11 25 44 4 11 1 82 31 1 9 7 32 0 1 7 0 38 4 3 30 2 103 31 0 7 2 3 7 1 0 3 10 3 1 8 0 21 8 20 0 16 7 0 2 15 1 14 6 0 17 0 19 1 5 16 2 27 20 6 11 8 42 4 0 8 2 1 6 6 0 1 19 32 8 0 5 2 34 10 1 50 0 95 14 1 26 0 26 4 0 10 2 81 16 11 42 1 43 0 0 0 0 0 1 2 7 0 4 27 2 0 3 7 20 0 4 2 24 32 0 2 3 18 2 2 2 3 0 13 0 0 0 6 3 0 8 1 112 2 0 2 5 10 2 2 4 1 20 8 0 8 0 7 1 1 17 2 19 6 0 1 0 85 17 0 8 0 19 60 1
Manes.02G221000.v6.1 0 0 0 0 4 0 0 0 0 0 1 0 0 0 0 0 0 0 0 0 1 0 0 0 1 0 0 0 0 0 0 0 0 0 0 0 0 0 0 0 0 0 0 2 0 0 0 0 0 0 0 0 0 1 1 0 0 0 0 3 0 0 0 0 0 0 0 0 0 0 0 1 0 0 0 0 0 0 3 1 0 0 0 0 0 0 0 0 0 0 0 0 0 0 0 0 0 0 0 0 0 0 0 0 0 0 0 0 0 0 0 0 0 0 0 0 1 0 1 0 0 0 0 0 0 0 0 0 0 0 0 1 0 0 0 0 0 0 0 0 0 0 0 0 0 0 0 0 0 0 3 0 1 0 1 0 1 0 0 0 0 4 0 0 0 0 0 0 0 0 0 0 0 0 0 0 0 0 0 0 0 0 0 0 2 1 0 0 0 0 1 0 0 1 0 0 0 0 2 0 0 0 0 0 0 1 0 0 0 1 0 1 0 1 0 1 0 0 0 2 0 0 0 0 0 1 0 1 0 0 0 0 0 0 0 0 0 0 0 0 0 0 0 0 0 0 0 0 0 0 1 0 0 1 0 0 0 0 0 0 0 0 0 0 0 1 0 0 0 0 1 0 0 0 0 0 0 0 2 0 0 0 0 0 0 0 0 0 0 0 0 1 0 0 0 0 3 0 1 1 0 0 1 0 0 0 0 0 0 0 0 0 0 0 0 0 0 0 0 0 0 0 0 0 0 0 0 0 0 0 0 0 0 0 0 0 0 0 0 0 0 0 0 1 0 0 0 1 0 0 0 0 0 0 0 0 0 2 2 0 0 0 0 0 0 0 1 0 0 0 0 0 1 0 0 1 0 0 2 0 0 0 0 2 0 0 0 1 0 0 0 0 0 0 0 0 0 0 0 0 0 0 4 0 0 0 0 0 0 1 0 0 2 0 0 0 1 0 0 0 0 0 4 0 0 0 0 0 0 2 3 1 2 0 0 0 0 0 0 0 1 0 1 0 0 0 0 0 0 0 0 0 4 0 0 0 0 3 0 1 0 0 0 0 0 0 0 0 0 0 0 0 0 0 0 1 0 0 0 0 0 1 0 1 0 0 0 0 0 0 0 0 0 0 0 0 0 0 0 0 0 0 0 0 0 0 0 0 0 0 0 0 0 0 0 0 3 0 0 0 0 0 0 2 0 2 1 0 0 0 0 0 0 0 0 0 0 0 0 0 0 0 0 0 0 0 0 0 0 0 0 0 0 4 0 0 0 0 2 0 0 0 0 0 0 1 0 0 0 1 1 0 0 0 7 2 0 1 0 3 2 0 4 0 0 2 0 2 0 1 1 0 2 0 16 2 0 0 0 2 0 0 0 0 0 0 0 15 0 4 0 0 1 0 0 1 1 0 0 0 0 0 2 0 0 0 0 0 0 0 0 0 0 0 3 0 0 0 0 1 0 0 3 0 2 0 0 1 0 5 0 0 0 0 1 0 0 0 0 0 0 0 1 0 0 11 1 0 5 0 9 0 0 0 0 3 5 0 0 0 9 0 1 9 0 0 0 0 0 0 0 4 0 3 0 5 2 0 1 2 0 0 0 0 0 2 0 0 0 0 1 0 0 0 0 0 0 0 0 0 4 1 0 1 0 5 0 0 0 0 0 0 0 1 0 3 0 0 1 0 3 0 2 5 0 1 0 0 0 0 16 4 0 0 0 0 9 1
Manes.02G221100.v6.1 0 0 0 0 0 0 0 0 0 0 0 0 0 0 0 0 0 0 0 0 0 0 0 0 0 0 0 0 0 0 0 0 0 0 0 0 0 0 0 0 0 0 0 0 0 0 0 0 0 0 0 0 0 0 0 0 0 0 0 0 0 0 0 0 0 0 0 0 0 0 0 0 0 0 0 0 0 0 0 0 0 0 0 0 0 0 0 0 0 0 0 0 0 0 0 0 0 0 0 0 0 0 0 0 0 0 0 0 0 0 0 0 0 0 0 0 0 0 0 0 0 1 0 0 0 0 0 0 0 0 0 0 0 0 0 0 0 0 2 0 0 0 0 0 0 0 0 0 0 0 0 0 0 0 0 0 0 0 0 0 0 0 0 0 0 0 0 0 0 0 0 0 0 0 0 0 0 0 0 0 0 0 0 0 0 0 0 0 0 0 0 0 1 0 0 0 0 1 0 0 0 0 0 0 0 0 0 0 0 0 0 0 0 0 0 0 0 0 0 0 0 0 0 0 0 0 0 0 0 0 0 0 0 0 0 0 0 0 0 0 0 0 0 0 0 0 0 0 0 0 0 0 0 0 0 0 0 0 0 0 0 0 0 0 0 0 0 0 0 0 0 0 0 1 0 0 0 0 0 0 0 0 0 0 0 0 0 0 2 0 0 0 0 0 1 0 0 0 0 0 0 0 0 1 0 0 0 0 1 0 0 0 0 0 0 0 0 0 0 0 0 0 0 0 0 0 0 0 0 0 0 0 0 0 0 0 0 0 0 0 0 0 0 0 0 0 0 0 1 0 0 0 0 0 0 0 0 0 0 0 0 0 0 0 0 0 0 0 0 0 0 0 0 0 0 0 0 0 0 0 0 0 0 0 0 0 0 0 0 0 0 0 0 0 0 0 0 0 0 0 0 0 0 0 0 0 0 0 0 0 0 0 0 0 0 0 0 1 0 1 0 0 0 0 0 0 0 0 0 1 0 0 0 0 0 0 0 0 0 0 0 0 0 0 0 0 0 0 0 0 0 0 0 0 0 0 0 0 0 0 0 0 0 0 1 0 0 0 0 0 0 0 0 0 0 0 0 0 0 0 0 0 0 0 0 0 0 0 0 0 0 0 0 0 0 0 0 0 0 0 0 0 0 0 0 0 0 0 0 0 0 0 0 0 0 0 0 0 0 0 0 0 0 0 0 0 0 0 0 0 0 0 0 0 0 0 0 0 0 0 0 0 0 0 0 0 0 0 0 0 0 0 0 0 0 0 0 0 0 0 0 0 0 0 0 0 0 0 0 0 0 1 0 0 0 0 0 0 0 0 0 0 0 0 0 0 0 0 0 0 0 0 0 0 0 0 1 0 0 0 0 0 0 0 0 0 0 0 0 0 0 0 0 0 0 0 0 0 0 0 0 0 0 0 0 0 0 0 0 0 0 0 0 0 0 0 0 0 0 0 0 0 0 0 0 0 0 0 0 0 0 0 0 0 0 0 0 0 0 0 0 0 0 0 0 0 0 0 0 0 0 0 0 0 0 0 0 0 0 0 0 0 0 0 0 0 0 0 0 0 0 0 0 0 0 0 0 0 0 0 0 0 0 0 0 0 0 0 0 0 0 0 0 0 0 0 0 0 0 0 0 0 0 0 0 0 0 0 0 0 0 0 0 0 0 0 0 0 0 0 0 0 0 0 0 0 0 0 0 0 0 0 0 0 0 0 0 0
Manes.02G221200.v6.1 0 0 0 0 0 0 0 0 0 0 0 0 0 0 0 0 0 0 0 0 0 0 0 0 0 0 4 0 1 0 0 0 0 0 0 0 0 0 0 0 0 1 0 2 0 0 0 0 0 0 0 0 0 0 0 0 1 0 0 0 0 0 0 0 0 0 0 0 0 0 0 1 0 0 0 0 1 0 0 0 0 0 0 0 0 0 2 0 0 0 0 1 0 0 0 0 0 0 0 0 0 0 0 0 0 0 0 0 0 0 0 0 0 0 0 0 0 0 0 0 0 0 0 0 0 0 0 0 0 0 0 0 0 0 0 0 0 0 0 0 0 0 0 0 0 0 0 0 0 0 0 0 0 0 3 2 0 0 0 0 0 0 0 0 0 0 0 0 0 0 0 0 0 0 0 0 0 0 0 0 0 0 0 0 0 0 0 0 0 0 0 0 0 0 0 0 0 0 2 0 1 3 1 0 0 3 1 0 1 0 0 0 0 0 0 0 0 0 0 0 0 0 0 0 0 0 0 4 0 0 2 0 0 0 0 0 0 0 0 0 0 0 0 0 0 0 0 0 0 0 0 0 0 0 0 0 0 0 0 0 0 0 0 1 0 0 0 1 0 0 0 0 0 1 0 0 0 0 0 4 0 0 0 0 0 0 0 0 0 0 0 1 0 0 0 0 0 0 0 0 0 0 0 1 0 0 0 0 0 0 0 0 0 0 0 0 0 0 0 7 0 0 1 1 0 0 0 0 0 0 0 0 0 0 0 0 0 0 0 0 0 0 0 0 0 0 0 0 0 0 0 0 3 0 0 1 0 1 0 0 0 0 0 1 0 0 0 0 0 3 1 0 2 0 0 0 0 0 0 0 0 0 0 0 0 0 0 2 0 0 0 0 2 0 1 0 0 0 0 1 0 0 1 0 1 1 0 0 0 0 0 0 0 2 0 0 0 1 0 0 0 0 0 0 0 0 0 0 0 0 0 0 1 1 0 0 0 0 0 0 0 0 0 0 0 0 0 0 0 0 4 0 0 0 0 0 0 0 0 0 0 0 0 0 0 0 0 0 0 0 0 0 0 0 0 0 0 0 0 0 0 1 0 0 0 0 0 0 0 0 0 0 0 0 0 0 0 0 0 0 0 0 0 0 0 0 0 0 0 0 4 0 0 0 0 0 1 0 0 0 0 0 0 0 0 0 0 0 0 0 0 0 0 0 0 0 0 0 0 0 0 0 0 0 0 0 1 0 0 0 0 1 0 1 0 0 1 0 0 0 0 0 0 0 0 0 0 0 1 0 0 2 0 2 1 0 0 1 0 0 0 0 0 0 0 0 1 0 1 4 0 0 1 0 0 0 0 0 0 0 0 0 0 0 2 0 0 3 0 0 0 0 0 0 0 1 0 0 1 0 0 0 4 0 1 4 0 0 0 0 0 2 0 0 0 0 0 3 0 0 1 0 1 0 1 1 1 1 0 2 0 0 1 0 0 0 0 0 0 0 0 1 0 0 0 0 0 0 1 0 0 0 0 0 1 0 0 0 0 0 0 0 2 8 0 3 0 1 0 0 0 1 0 1 0 4 1 0 2 0 0 0 0 0 0 0 0 1 0 4 8 0 0 0 0 0 2 0 1 0 0 0 0 0 0 0 0 1 2 1 0 2 0 0 0 0 0 0 0 0 0 0 0 4 0 16 0 0 0 0 0 0 0 1 0 2 0 1
Manes.02G221300.v6.1 1 0 0 0 0 2 1 0 0 0 0 0 0 0 0 0 0 1 0 0 0 0 0 1 2 1 2 0 2 3 0 0 0 0 0 1 4 0 1 0 1 1 2 16 0 0 0 0 0 0 3 6 0 4 1 2 0 0 1 2 2 0 0 0 0 2 0 1 2 0 0 0 7 0 0 1 0 1 0 0 0 0 0 0 0 0 1 1 0 0 3 1 0 0 0 3 0 0 0 0 0 2 1 3 0 0 0 2 0 0 0 1 0 0 0 0 2 1 3 0 0 0 1 0 0 0 0 0 0 0 1 1 3 3 6 0 1 0 0 0 0 2 1 1 0 0 0 0 1 0 1 0 1 2 8 4 2 0 1 1 1 0 0 0 0 0 0 0 0 1 1 0 0 1 0 0 0 0 1 0 0 1 0 2 2 0 1 3 0 0 1 0 1 0 0 4 0 6 10 1 5 7 0 6 0 11 8 0 6 0 5 3 1 0 1 0 0 0 0 0 0 0 0 0 0 0 0 0 0 1 1 0 4 2 2 2 0 0 1 0 0 0 0 4 0 0 4 0 0 0 1 0 1 1 0 1 0 0 0 1 0 0 0 0 0 4 0 0 3 0 0 4 1 0 0 0 0 0 2 0 0 0 0 3 1 0 3 0 1 2 1 1 0 4 0 0 6 0 0 1 1 5 5 8 1 3 0 0 1 1 0 0 1 0 0 0 0 0 3 1 0 0 0 0 0 0 0 0 1 0 0 0 0 1 7 0 1 0 0 0 0 0 0 0 0 0 0 0 2 1 0 0 0 5 2 0 0 1 2 0 0 2 0 1 0 0 0 0 1 0 0 1 0 0 0 1 0 2 0 0 0 0 1 1 2 0 1 0 0 0 1 0 0 0 1 0 0 1 4 0 0 0 3 0 2 15 1 6 1 0 0 1 2 0 1 0 1 0 0 1 0 1 0 0 0 0 0 0 0 1 0 1 40 0 2 1 0 5 4 0 4 0 2 0 1 0 1 1 0 1 1 0 17 1 0 1 0 8 4 8 1 0 1 1 2 0 0 3 1 0 0 1 2 0 0 0 0 0 0 0 0 5 0 0 0 2 0 0 0 0 0 0 0 4 0 16 0 0 1 0 1 0 0 0 0 1 0 0 1 0 0 0 0 0 0 0 2 0 0 0 0 1 0 25 0 0 0 2 0 0 0 0 2 0 0 0 1 0 2 0 0 0 1 0 0 3 0 0 0 0 13 0 3 52 1 0 1 1 13 0 0 1 4 2 0 3 7 3 3 1 1 11 1 8 112 13 1 9 1 0 7 4 2 1 0 2 11 2 10 15 1 8 1 1 5 2 1 11 3 5 2 0 9 3 29 0 1 30 6 10 13 4 9 2 1 0 5 0 2 2 1 0 9 0 13 17 4 0 0 0 0 4 7 3 0 3 0 14 0 1 0 8 5 0 1 4 0 15 1 62 3 1 2 3 0 0 1 0 2 5 10 12 8 13 5 6 0 6 9 1 10 0 0 15 1 1 0 0 3 0 14 0 5 11 8 4 0 5 0 5 7 2 1 20 8 1 3 5 1 10 0 3 0 1 0 0 0 0 5 3 30 1 0 3 1 0 39 0 0 0 0 0 1 4 1 7 0 1 0 3 7 4 0 6 0 7 0 0 3 0 14 1 1 33 3 70 1 0 0 4 1 0 4 11 0 65 5 8
Manes.02G221400.v6.1 0 0 0 0 0 0 0 0 0 0 0 0 0 0 0 0 0 0 0 0 0 1 0 0 0 0 0 0 0 0 0 0 0 0 0 0 0 0 0 0 0 2 0 1 0 0 0 0 0 0 0 0 0 0 0 0 0 0 0 0 0 0 0 0 0 0 0 0 0 0 0 0 0 0 0 0 0 0 0 0 0 0 0 0 0 0 0 0 0 0 0 0 0 0 0 0 0 0 0 0 0 0 0 0 0 0 0 0 0 0 0 0 0 0 0 0 0 0 0 0 0 0 0 0 1 0 0 0 0 0 0 0 0 0 0 0 0 0 0 0 0 0 0 0 0 0 0 0 0 0 0 0 0 0 0 0 0 0 0 0 0 0 0 0 0 0 0 1 0 0 0 0 0 0 0 0 0 0 0 0 0 0 0 0 0 0 1 0 0 0 0 0 0 0 0 0 0 0 0 0 0 0 0 0 0 1 0 0 2 0 0 0 0 0 0 0 0 0 0 0 0 0 0 0 0 0 0 1 0 0 0 0 0 0 0 0 0 0 0 0 0 0 0 0 0 0 0 0 1 0 0 0 0 0 0 0 0 0 0 0 0 0 0 0 0 0 0 0 1 1 0 0 0 0 0 0 0 0 0 0 0 0 0 0 2 0 0 0 0 0 0 0 1 0 0 0 0 0 0 1 0 0 0 0 0 0 0 0 0 0 0 0 0 1 0 0 0 0 0 0 0 0 0 0 0 1 0 0 0 0 0 0 0 0 0 0 0 0 0 0 0 0 0 1 0 0 1 0 1 0 0 0 0 0 0 0 0 0 1 0 0 1 0 0 1 0 0 0 0 0 0 0 0 0 0 0 0 0 0 0 0 0 0 0 0 0 0 0 0 0 1 0 3 0 0 0 0 0 0 0 0 0 0 0 0 2 0 0 0 0 0 0 4 1 0 1 0 0 0 0 0 0 0 0 0 0 0 0 0 0 0 1 1 0 0 0 0 0 0 0 0 0 0 0 0 0 0 6 0 0 0 0 0 0 0 0 0 0 0 0 0 0 0 0 0 0 0 0 0 0 0 0 0 0 0 0 0 0 0 0 1 0 0 0 0 0 0 0 0 0 0 2 0 0 0 0 0 0 0 0 0 0 0 0 0 0 0 0 0 0 0 0 0 0 0 0 0 0 0 0 1 0 0 0 0 0 0 0 0 0 0 0 0 0 0 0 0 0 0 0 0 0 0 0 0 0 0 0 0 0 0 0 0 0 0 0 0 0 0 0 0 0 0 0 0 0 0 0 0 0 0 0 0 0 1 0 0 0 0 0 0 0 0 0 0 0 0 0 1 0 0 0 0 0 0 0 0 0 0 0 2 0 1 0 0 0 0 0 0 1 0 0 0 0 0 0 0 0 0 4 1 0 0 0 0 0 0 0 0 0 0 0 0 0 0 0 0 0 0 2 0 0 0 0 0 0 0 0 0 1 0 0 0 0 0 0 0 0 0 0 0 1 0 0 0 4 0 0 0 0 0 0 0 0 0 0 0 0 0 0 0 0 0 2 0 0 0 0 0 0 0 0 0 0 0 0 0 0 0 0 1 0 1 0 0 0 0 0 1 0 2 0 0 0 0 0 0 0 0 1 0 0 0 2 0 4 1 0 0 0 0 0 0 0 0 0 0 0 0 0 0 0 0 4 0 0 0 0 0 0 0 0 0 0 0 0 0 0
Manes.02G221500.v6.1 0 0 0 0 0 0 0 0 0 0 0 0 0 0 0 0 0 0 0 0 0 0 0 0 0 0 0 0 0 0 0 0 0 0 0 0 0 0 0 0 0 0 0 0 0 0 0 0 0 0 0 0 0 0 0 0 0 0 0 0 0 0 0 0 0 0 0 0 0 0 0 0 0 0 0 0 0 0 0 0 0 0 0 0 0 0 0 0 0 0 0 0 0 0 0 0 0 0 0 0 0 0 0 0 0 0 0 0 0 0 0 0 0 0 0 0 0 0 0 0 0 0 0 0 0 0 0 0 0 0 0 0 0 0 0 0 0 0 0 0 0 0 0 0 0 0 0 0 0 0 0 0 0 0 0 0 0 0 0 0 0 0 0 0 0 0 0 0 0 0 0 0 0 0 0 0 0 0 0 0 0 0 0 0 0 0 0 0 0 0 0 0 0 0 0 0 0 0 0 0 0 0 0 0 0 0 0 0 0 0 0 0 0 0 0 0 0 0 0 0 0 0 0 0 0 0 0 0 0 0 0 0 0 0 0 0 0 0 0 0 0 0 0 0 0 0 0 0 0 0 0 0 0 0 0 0 0 0 0 0 0 0 0 0 0 0 0 0 0 0 0 0 0 0 0 0 0 0 0 0 0 0 0 0 0 0 0 0 0 0 0 0 0 0 0 0 0 0 0 0 0 0 0 0 0 0 0 0 0 0 0 0 0 0 0 0 0 0 0 0 0 0 0 0 0 0 0 0 0 0 0 0 0 0 0 0 0 0 0 0 0 0 0 0 0 0 0 0 0 0 0 0 0 0 0 0 0 0 0 0 0 0 0 0 0 0 0 0 0 0 0 0 0 0 0 0 0 0 0 0 0 0 0 0 0 0 0 0 0 0 0 0 0 0 0 0 0 0 0 0 0 0 0 0 0 0 0 0 0 0 0 0 0 0 0 0 0 0 0 0 0 0 0 0 0 0 0 0 0 0 0 0 0 0 0 0 0 0 0 0 0 0 0 0 0 0 0 0 0 0 0 0 0 0 0 0 0 0 0 0 0 0 0 0 0 0 0 0 0 0 0 0 0 0 0 0 0 0 0 0 0 0 0 0 0 0 0 0 0 0 0 0 0 0 0 0 0 0 0 0 0 0 0 0 0 0 0 0 0 0 0 0 0 0 0 0 0 0 0 0 0 0 0 0 0 0 0 0 0 0 0 0 0 0 0 0 0 0 0 0 0 0 0 0 0 0 0 0 0 0 0 0 0 0 0 0 0 0 0 0 0 0 0 0 0 0 0 0 0 0 0 0 0 0 0 0 0 0 0 0 0 0 0 0 0 0 0 0 0 0 0 0 0 0 0 0 0 0 0 0 0 0 0 0 0 0 0 0 0 0 0 0 0 0 0 0 0 0 0 0 0 0 0 0 0 0 0 0 0 0 0 0 0 0 0 0 0 0 0 0 0 0 0 0 0 0 0 0 0 0 0 0 0 0 0 0 0 0 0 0 0 0 0 0 0 0 0 0 0 0 0 0 0 0 0 0 0 0 0 0 0 0 0 0 0 0 0 0 0 0 0 0 0 0 0 0 0 0 0 0 0 0 0 0 0 0 0 0 0 0 0 0 0 0 0 0 0 0 0 0 0 0 0 0 0 0 0 0 0 0 0 0 0 0 0 0 0 0 0 0 0 0 0 0 0 0 0 0 0 0 0 0 0 0 0 0 0 0
Manes.02G221600.v6.1 6 1 6 6 11 0 1 1 0 2 12 6 7 2 14 5 1 1 1 2 0 0 0 0 0 1 2 0 2 1 1 0 0 1 0 11 4 4 3 6 11 10 6 1 12 14 13 6 4 3 17 31 9 17 5 0 6 0 1 0 29 6 13 0 10 13 3 7 4 2 6 7 5 1 0 8 10 14 2 9 7 5 3 9 3 4 7 13 9 4 7 4 5 5 0 5 8 7 4 5 5 6 6 8 0 3 12 7 10 3 1 6 9 3 0 5 2 0 0 0 4 2 0 2 2 2 4 5 1 3 0 4 4 6 3 3 15 8 4 6 3 23 2 7 11 5 14 13 13 0 4 11 12 7 1 12 2 5 5 5 2 4 0 0 0 0 0 1 0 0 0 3 0 1 0 1 2 1 0 0 0 5 4 14 10 3 7 8 1 7 7 0 4 2 7 4 5 25 3 32 6 9 7 11 2 4 6 7 3 9 0 10 10 6 6 7 11 0 0 0 0 0 3 0 2 1 0 2 0 3 1 4 19 0 4 7 8 6 6 5 10 10 24 4 14 11 8 3 6 7 1 2 0 1 1 0 0 3 4 2 3 5 0 0 0 3 0 6 3 4 9 0 5 4 9 4 9 0 3 10 15 3 4 7 2 4 0 0 26 6 10 5 9 25 9 9 1 5 2 1 0 1 0 22 7 3 0 3 2 11 8 16 14 9 4 12 8 0 12 10 6 15 6 2 0 2 0 0 3 3 8 6 0 9 9 12 3 4 2 4 0 0 0 0 0 0 0 1 15 3 5 3 4 14 9 16 1 7 1 0 1 0 0 13 1 6 3 4 1 0 5 1 0 8 0 2 10 6 3 11 11 16 21 9 7 5 3 5 1 3 1 0 1 0 23 0 11 1 2 0 0 0 0 3 4 3 2 2 5 0 1 0 0 1 2 0 3 1 1 4 21 16 0 10 0 0 0 1 0 11 14 22 11 9 18 4 9 4 5 26 7 9 3 4 0 0 2 0 0 43 12 8 8 8 6 5 2 0 2 24 2 6 5 7 43 4 17 14 9 20 12 14 19 8 3 5 3 1 4 0 6 9 4 7 2 12 0 18 4 17 5 2 2 5 4 0 4 2 1 0 4 10 12 0 9 2 2 2 6 5 3 3 1 0 0 8 8 6 4 8 10 4 12 3 8 0 0 0 0 0 3 2 4 1 5 1 0 0 0 0 0 0 0 0 0 8 8 14 1 4 1 12 9 3 2 1 24 9 0 2 6 2 15 6 4 14 10 3 15 2 19 1 1 1 2 0 4 0 9 2 6 3 3 8 7 3 1 3 1 8 0 5 10 1 2 3 13 0 7 0 7 2 12 10 5 2 0 2 0 0 0 8 8 12 9 6 3 0 6 4 6 3 7 17 2 3 0 0 1 0 0 1 2 9 6 3 6 4 1 4 0 9 5 9 2 3 5 8 6 0 1 2 0 4 0 0 0 0 0 4 0 7 3 2 7 9 2 20 0 14 1 8 10 13 2 16 17 21 14 21 12 3 14 2 5 0 0 3 0 1 0 1 5 7 1 11 7 0 2 0 1 0 37 20 14 3 3 1 8 1 5 5 0 0 2 0 0 0 0 0 0 1 8 0 4 0 0 1 0 3 0 0 28 11 0 4 11 6 4 6 0 6 8 1 6 3 4 12 28 8 1 4 1 0 2 0 5 2
Manes.02G221700.v6.1 19 3 25 5 14 10 1 15 10 4 21 22 18 7 27 9 14 2 5 3 10 24 10 21 11 12 13 10 10 6 21 7 17 13 8 25 9 8 3 6 13 23 12 6 5 11 7 12 9 4 28 29 11 19 5 4 12 12 25 22 6 15 23 0 11 6 2 7 18 10 3 35 8 1 4 12 16 12 4 8 11 15 35 15 5 39 34 45 17 21 26 15 16 13 0 9 16 37 17 22 63 12 8 13 0 34 39 25 23 30 15 27 26 15 0 8 12 16 18 25 17 12 15 2 21 10 1 29 0 19 12 7 16 16 17 10 13 23 9 31 30 40 15 20 9 9 14 22 26 0 16 11 5 16 20 23 6 18 25 20 20 20 12 14 15 26 3 20 1 12 20 6 10 24 2 7 6 14 7 0 9 13 23 19 15 9 33 13 13 23 3 30 9 3 27 41 30 14 37 40 41 30 23 33 6 31 100 21 25 24 34 46 24 26 26 19 13 11 2 19 10 13 21 12 23 32 0 26 1 30 36 25 15 15 18 24 33 22 13 46 14 26 37 15 17 24 13 15 13 21 27 17 22 11 24 40 0 20 9 13 26 23 17 25 14 12 42 11 26 22 17 13 14 29 21 10 31 0 3 17 12 34 46 33 22 23 50 107 19 30 10 12 39 42 26 14 53 31 18 31 39 32 9 18 45 22 29 36 7 29 41 43 49 29 8 21 24 32 14 35 7 0 21 21 28 33 11 16 20 22 12 44 1 18 38 26 33 35 6 16 18 0 25 16 18 19 33 29 28 30 17 35 42 24 33 26 8 9 21 17 28 25 6 14 29 24 42 36 24 17 32 52 34 26 26 27 40 32 22 18 43 25 33 45 35 61 33 37 33 15 29 2 41 1 23 1 15 22 18 16 33 26 19 23 26 28 15 52 34 23 10 27 27 70 8 8 16 25 15 30 33 39 23 37 32 16 28 27 31 17 18 50 39 49 14 15 27 34 28 38 27 31 31 24 25 60 9 26 3 18 30 22 43 7 30 69 25 54 16 18 6 30 25 13 42 25 21 41 23 26 11 22 13 39 23 9 18 16 23 26 18 22 15 44 19 14 1 13 36 30 19 23 19 14 11 20 18 23 16 27 11 7 25 8 41 17 6 20 24 21 21 6 24 33 13 16 27 21 18 26 11 27 18 36 20 17 49 23 24 25 4 13 17 12 29 17 29 22 49 32 5 31 12 24 40 13 21 16 26 6 5 37 18 20 1 4 29 17 16 7 7 13 44 31 13 7 19 6 19 23 12 12 2 24 53 22 20 12 27 19 14 6 7 16 2 13 4 4 18 43 13 6 10 6 25 11 14 10 13 18 18 4 18 14 21 15 18 21 29 38 21 24 27 52 13 16 11 1 21 12 32 8 13 20 7 22 16 0 11 6 0 8 15 4 14 3 5 22 3 13 11 9 26 14 17 3 8 15 4 26 2 13 9 8 27 9 15 0 15 19 35 25 5 8 17 22 7 17 10 25 9 14 17 17 10 37 15 5 17 18 35 9 13 19 36 26 1 9 0 14 3 23 8 11 10 28 16 16 3 11 15 7 8 12 13 18 27 8 24 18 31 36 8 7 26 12 27 0 12 24 17 11 6 32 7 41 23 10 5 19 14 14 16 17 1 7 14 9 21 18 25 13 21 34 14 8 1 15 11 13 20 10 20 14 6 22 8 14
Manes.02G221800.v6.1 451 143 582 69 115 237 97 384 41 60 516 295 268 65 131 197 66 48 69 71 139 63 259 165 96 264 80 142 30 90 340 58 241 83 129 440 93 233 302 65 191 109 150 38 89 229 137 180 187 52 321 152 316 142 46 100 146 182 101 105 360 149 388 1 275 386 206 120 121 101 174 137 571 10 9 114 141 291 69 136 267 86 870 77 162 557 837 632 219 301 330 132 256 144 4 134 644 192 463 178 110 168 139 448 3 58 446 333 388 150 64 173 177 403 3 55 230 142 150 34 92 110 104 166 200 61 71 67 67 92 133 138 288 317 30 103 189 133 270 66 110 354 155 389 354 477 177 199 322 3 116 260 145 280 108 134 247 225 356 117 45 415 128 307 89 154 91 140 4 131 123 297 183 431 247 196 196 113 352 0 448 456 286 489 182 149 390 311 529 252 311 488 340 138 418 159 81 277 143 609 167 141 156 129 116 114 151 175 162 305 115 100 222 139 265 155 133 164 29 365 115 112 383 220 194 143 8 216 10 542 242 141 271 87 124 80 119 201 90 132 69 82 301 226 311 113 84 147 183 287 117 59 190 164 380 210 1 256 143 160 82 77 164 171 232 123 130 155 200 232 129 90 176 185 241 128 123 2 29 123 209 85 101 192 110 406 124 143 164 114 136 110 70 125 109 212 43 107 163 139 310 140 69 139 96 180 178 106 137 192 166 126 223 102 68 152 84 63 92 41 111 42 89 170 138 207 84 147 162 133 188 99 2 201 133 149 226 86 114 227 200 2 109 131 142 164 91 131 248 163 238 175 104 195 152 358 81 115 156 155 236 126 108 221 187 267 149 145 257 238 374 177 166 71 125 116 331 75 139 163 87 751 189 61 170 208 207 113 80 169 131 5 113 2 140 9 170 90 50 103 141 167 58 38 99 118 92 109 109 147 109 165 76 74 90 97 154 68 44 106 174 227 35 135 142 61 51 148 44 66 85 105 77 152 73 64 151 75 64 111 67 35 65 62 70 132 196 50 3 112 80 123 63 85 209 132 113 229 147 86 82 87 69 131 167 76 147 30 106 266 176 81 479 83 58 205 179 422 152 77 171 139 571 54 142 153 0 441 118 171 169 126 245 56 33 118 140 164 104 36 159 106 270 94 65 152 85 258 71 59 207 145 183 83 80 96 170 122 30 45 200 116 227 71 103 201 173 300 52 26 113 140 383 103 107 221 175 219 95 78 170 176 191 98 168 208 147 343 70 89 22 200 333 71 140 385 396 620 54 189 170 135 1498 96 92 290 261 132 265 66 150 288 16 230 208 69 254 243 462 57 97 173 90 787 100 88 602 240 295 98 140 227 132 200 60 68 218 121 252 55 172 81 100 216 202 121 105 89 226 54 51 156 119 537 76 55 144 4 504 73 80 131 128 130 61 69 299 2 481 167 11 76 81 196 34 127 9 109 28 79 94 182 72 426 75 168 257 143 322 48 252 120 215 292 98 127 161 2 555 123 236 118 85 203 211 147 204 104 318 358 126 125 311 333 178 77 89 203 119 312 106 120 187 117 404 91 12 74 3 97 10 88 152 112 121 97 104 96 139 506 115 69 161 88 147 48 82 51 122 167 62 39 141 88 189 75 121 93 73 144 108 139 80 41 151 55 116 182 62 105 124 106 148 130 7 90 158 179 83 270 79 177 95 71 204 118 186 219 202 337 121 70 176 111 171 117 118 129
Manes.02G221900.v6.1 1 0 0 2 10 0 2 0 0 0 3 0 1 0 1 1 0 0 3 1 0 0 1 0 1 2 0 0 0 0 0 1 1 0 1 0 0 0 1 0 0 2 0 1 0 0 0 0 0 0 5 1 1 2 0 0 0 0 0 0 0 0 0 0 0 0 0 0 0 0 1 2 0 0 0 0 0 2 6 3 0 0 1 3 0 0 2 3 1 1 0 0 2 1 0 5 0 0 1 0 1 0 0 0 0 0 0 0 5 2 0 1 2 0 0 0 0 3 2 0 0 0 4 1 1 3 0 0 0 7 0 0 0 1 0 0 0 4 1 1 0 0 1 1 0 5 0 1 0 0 0 4 3 3 4 2 1 3 4 1 3 0 0 0 0 1 1 4 0 1 7 0 1 0 0 1 0 1 0 0 0 1 8 2 6 4 0 0 0 2 9 2 0 0 0 8 4 1 0 0 2 4 0 1 0 3 7 0 1 2 2 5 1 1 1 0 2 0 0 0 0 2 1 1 0 2 0 0 0 0 2 0 2 6 2 0 2 0 0 0 0 0 1 1 1 0 1 1 2 1 1 0 1 0 3 0 0 0 2 0 1 0 0 0 0 0 2 0 0 0 0 2 0 0 1 0 3 0 0 0 0 0 0 0 2 0 3 0 0 3 0 2 0 0 1 0 2 2 0 1 0 3 0 1 0 0 0 0 0 2 0 3 0 0 0 0 2 1 0 4 0 0 0 0 2 0 0 0 0 1 2 0 0 0 0 1 0 0 0 0 0 0 1 0 1 0 5 0 0 2 1 1 0 0 3 0 0 0 2 2 0 0 0 1 2 2 1 1 0 1 2 3 1 2 0 1 1 0 3 2 10 2 0 1 0 0 0 5 1 1 2 0 0 0 0 0 2 8 1 1 0 0 7 0 0 1 0 1 1 0 0 0 0 0 0 0 0 0 3 0 0 3 1 0 0 0 0 0 0 0 0 0 0 0 0 0 0 0 0 0 0 0 0 1 0 0 0 1 0 0 0 6 1 0 0 0 0 0 0 0 0 0 0 2 0 0 0 2 0 0 0 0 0 0 0 1 0 1 1 1 0 0 1 4 1 0 0 0 3 0 0 0 0 0 0 0 1 2 2 0 0 1 0 0 0 1 0 1 1 0 3 0 3 0 0 0 0 0 0 1 1 1 1 2 0 0 0 0 0 0 0 0 2 0 0 0 0 0 11 0 1 1 1 0 0 0 0 0 0 0 1 0 3 2 2 0 0 2 4 0 0 0 0 1 2 1 0 0 1 0 5 0 1 0 1 0 1 2 4 0 0 0 3 0 5 1 0 2 2 1 2 0 0 0 5 3 3 1 1 1 0 0 1 1 0 0 0 2 2 3 1 0 0 1 0 0 0 0 0 0 0 3 1 2 0 0 0 0 0 0 0 0 5 0 0 4 0 2 0 1 0 0 1 0 1 0 1 1 0 0 0 0 2 1 0 2 0 0 2 0 0 0 0 0 0 1 0 0 0 0 1 0 2 5 4 0 1 1 0 0 5 0 1 6 1 3 0 0 0 0 0 1 1 0 0 0 1 0 0 1 0 0 0 0 0 4 0 0 0 6 0 0 0 0 0 4 0 0 0 1 0 4 0 0 0 6 0 0 0 0 1 0 2 2 1 1 1 1 0 0 0 0 0 4 0 3 0 0 0 0 7 2 1 1 2 0 1 1
Manes.02G222000.v6.1 0 0 0 0 0 0 0 0 0 0 0 0 0 0 0 0 0 0 0 0 0 0 0 0 0 0 0 0 0 0 0 0 0 0 0 0 0 0 0 0 0 0 0 0 0 0 0 0 0 0 0 0 0 0 0 0 0 0 0 0 0 1 0 0 0 0 0 0 0 0 0 0 0 0 0 0 0 0 0 0 0 0 0 0 0 0 0 0 0 0 0 0 0 0 0 0 0 0 0 0 0 0 0 0 0 0 0 0 0 0 0 0 0 0 0 0 0 0 2 0 0 0 0 0 0 0 0 0 0 0 0 0 0 0 0 0 0 0 0 0 2 0 1 0 0 0 0 0 0 0 0 0 0 0 0 0 0 0 0 0 0 0 0 0 0 0 0 0 0 0 0 0 0 0 0 0 0 0 0 0 0 0 0 0 0 0 0 0 0 0 0 0 0 0 0 0 0 0 0 0 0 0 0 0 0 0 0 0 0 0 0 0 0 0 0 0 0 0 0 1 0 0 0 0 0 0 0 0 0 0 0 0 0 0 0 0 0 0 0 1 0 0 0 0 0 0 0 0 0 0 0 0 0 0 0 0 0 0 0 0 0 0 0 0 0 0 0 0 0 0 0 0 0 0 0 1 0 0 0 0 0 0 0 0 0 0 0 0 0 0 1 0 0 0 0 1 0 0 0 0 0 0 0 0 0 0 0 0 0 0 0 0 1 0 0 0 0 0 0 0 0 0 0 0 0 0 0 0 0 0 1 0 0 0 0 0 0 0 0 0 0 0 0 0 0 0 0 0 0 0 0 0 0 0 0 0 0 0 0 0 0 0 0 0 0 0 1 0 0 0 0 0 0 0 0 0 0 0 1 0 0 0 0 0 2 0 0 0 0 0 0 0 0 0 0 0 0 0 0 0 0 0 0 0 0 0 0 0 2 0 0 0 0 2 0 0 0 0 0 0 0 0 0 0 0 0 0 0 0 0 0 0 0 0 0 0 0 0 0 0 0 0 0 0 1 0 0 0 0 0 0 0 0 0 0 0 0 0 1 0 0 0 0 0 0 0 4 0 0 0 0 0 0 0 2 0 0 0 0 0 0 0 0 0 0 0 0 0 0 0 0 0 0 0 1 0 0 0 0 0 0 0 0 0 0 0 0 0 0 0 0 0 0 0 1 0 0 0 0 0 0 0 0 0 0 0 0 0 0 0 0 0 0 0 0 0 0 0 0 0 0 0 0 0 0 0 0 0 0 0 0 0 0 0 0 0 0 0 0 0 0 0 0 0 0 0 0 0 0 1 0 0 0 0 0 0 0 0 0 0 0 0 0 0 0 0 0 0 0 0 0 0 0 0 0 0 0 0 1 0 0 0 0 0 0 0 0 0 0 0 0 0 0 0 0 0 0 0 0 0 0 0 0 0 0 0 0 0 0 0 0 0 0 0 0 0 0 0 0 0 0 0 0 1 0 0 0 0 0 0 1 0 0 0 0 0 0 0 0 0 0 0 0 0 0 0 0 0 0 0 0 0 0 0 0 0 0 0 0 0 0 0 0 0 0 0 0 0 0 0 0 0 0 0 0 0 0 0 0 0 0 0 0 0 0 0 0 0 0 0 0 0 3 0 0 0 0 0 0 0 0 0 0 0 0 0 0 0 0 0 0 0 0 3 0 0 0 0 0 0 0 0 0 0 0 0 0 0 0 0 0 0 0 0 1 1 0 0
Manes.02G222100.v6.1 0 0 0 0 0 0 0 0 0 0 0 0 0 0 0 0 0 0 0 0 0 0 0 0 0 0 0 0 0 0 0 0 0 0 0 1 1 0 0 0 0 0 0 0 0 0 0 0 0 0 0 0 0 0 0 0 0 0 0 0 0 0 0 0 0 0 0 0 0 0 0 0 0 0 0 0 0 0 0 0 0 0 0 0 0 0 0 0 0 0 0 0 2 0 0 0 0 0 2 0 0 2 0 0 0 0 2 0 0 0 0 2 0 0 0 0 2 0 1 0 0 0 0 0 3 0 1 0 0 0 0 0 0 1 0 0 1 0 0 1 0 3 0 0 0 0 2 0 0 0 0 1 0 0 0 0 0 0 0 0 0 9 0 1 1 0 0 0 0 0 0 0 0 1 0 1 0 0 0 0 0 4 0 0 0 0 0 0 2 0 0 0 0 0 2 1 0 6 2 0 0 0 1 1 0 2 0 5 1 4 1 1 2 1 0 2 0 3 0 2 3 0 1 0 1 0 0 0 0 2 4 0 0 0 0 1 0 4 0 1 0 0 7 0 1 1 1 2 0 1 0 0 1 0 1 0 0 0 0 1 0 0 0 0 0 0 0 0 0 3 0 0 1 0 1 0 0 0 1 0 0 0 1 3 0 0 0 0 8 0 0 3 0 4 0 0 0 0 9 0 5 1 0 1 0 0 1 0 0 0 2 0 1 4 1 0 2 0 9 1 2 0 0 4 1 1 0 1 4 2 0 0 0 6 0 3 0 0 0 0 2 0 0 1 1 0 0 3 0 0 0 0 0 5 0 5 0 0 0 0 5 4 2 2 0 1 0 0 1 1 1 0 7 0 1 0 2 0 0 2 0 0 0 1 1 0 0 0 0 0 0 0 1 0 2 0 2 1 0 0 1 1 0 0 0 1 0 1 0 8 0 3 0 0 0 0 1 0 0 5 0 3 0 0 2 0 1 0 1 2 0 0 1 0 0 0 0 0 0 0 1 0 2 0 2 1 1 0 0 0 0 1 0 0 4 0 0 0 0 4 0 1 0 0 2 0 1 0 0 1 2 0 0 0 0 0 0 0 0 0 1 2 0 0 0 0 0 1 0 0 3 1 0 0 0 4 0 5 0 0 1 0 0 0 0 1 0 0 0 0 3 1 2 0 2 3 1 1 0 0 0 2 1 0 0 2 2 0 0 0 3 1 0 0 1 3 4 6 0 0 5 2 0 0 0 1 2 0 0 1 2 1 1 0 0 0 0 1 0 1 2 0 0 0 0 0 0 1 2 0 0 2 0 2 0 0 0 0 0 1 0 0 0 0 0 1 0 0 0 1 1 2 0 1 1 0 1 0 0 0 2 0 2 0 0 0 0 0 0 0 0 0 0 0 0 0 0 0 0 0 0 0 0 0 0 0 0 0 0 0 0 1 0 1 0 0 1 2 0 0 0 0 0 0 0 0 0 1 0 0 0 0 0 1 0 0 0 0 0 0 0 1 3 0 0 1 0 4 2 0 0 0 0 0 4 0 0 0 0 0 0 1 0 0 0 0 0 0 0 0 0 0 3 0 0 0 0 1 0 0 0 0 0 0 0 0 0 0 0 4 0 0 2 0 0 0 4 0 0 0 0 0 0 0 0 0 0 3 0 1 0 0 1 0 0 0 0 1 0 0 0 0 1 0 0 1 0 0 0 1 0 0 0 0 0 0 0 0
Manes.02G222200.v6.1 0 0 0 0 0 0 3 0 0 0 0 0 0 0 0 0 0 0 0 0 0 0 0 1 0 0 0 0 0 0 0 0 0 0 0 1 0 0 0 0 0 1 0 1 0 0 0 0 0 0 0 0 0 0 0 0 1 0 0 1 0 0 0 0 0 0 0 0 1 0 0 0 0 0 0 0 0 1 0 0 0 0 0 0 0 0 0 0 0 2 0 0 0 0 0 0 0 0 2 2 3 0 0 0 0 0 1 0 0 0 0 0 0 0 0 0 0 0 2 0 0 0 0 0 0 1 0 0 0 3 1 0 0 0 0 0 0 0 0 0 0 0 0 0 0 0 1 0 0 0 0 0 0 1 0 1 0 0 1 1 0 0 0 0 1 0 0 0 0 0 0 0 0 1 0 0 2 0 1 0 0 0 0 0 0 0 0 1 0 0 0 0 0 0 0 2 4 0 2 0 2 0 1 0 1 4 2 0 1 3 1 0 1 1 2 0 1 0 0 1 0 0 0 5 3 0 0 2 0 1 3 0 0 0 1 0 0 0 2 0 3 2 1 0 0 2 0 1 2 3 1 1 0 0 2 2 0 0 0 0 1 0 0 1 0 1 1 0 0 1 0 3 0 1 2 0 0 0 0 1 1 0 2 2 0 1 0 0 1 0 0 1 0 1 0 0 1 5 1 0 1 0 0 0 0 0 1 1 0 1 3 1 1 0 0 1 2 0 0 0 0 0 0 3 0 1 3 0 0 0 1 3 0 0 2 2 1 3 0 1 1 0 1 4 1 1 0 1 0 1 0 0 1 0 2 3 0 0 0 0 0 0 0 0 0 5 2 3 0 1 0 0 0 0 2 0 1 0 2 1 0 0 1 2 2 3 0 0 3 0 1 0 2 0 0 0 0 0 0 1 1 1 0 6 6 4 0 0 7 0 2 1 0 1 1 0 0 3 2 0 2 5 3 0 0 0 3 1 0 0 0 0 3 7 0 0 3 2 1 1 1 5 3 0 0 1 0 0 0 0 3 0 1 0 0 0 2 2 0 0 1 0 0 0 0 1 1 2 0 1 1 0 0 0 0 0 1 0 2 0 0 0 0 2 0 0 0 0 1 0 0 1 0 0 0 0 0 1 0 0 1 0 0 0 0 0 0 0 1 0 0 0 0 0 2 0 9 0 0 0 0 0 1 0 2 0 0 1 0 0 0 1 1 0 0 1 1 0 0 1 0 0 1 0 0 0 0 1 0 0 0 1 0 3 0 0 0 2 6 0 0 0 0 0 1 1 0 0 0 3 0 0 0 2 9 0 1 0 0 2 1 0 1 0 0 2 0 0 1 0 0 0 1 0 5 0 0 0 2 1 1 0 1 0 3 0 0 1 0 1 2 0 0 1 0 0 2 0 0 1 0 2 0 2 1 4 0 0 0 1 0 0 3 0 0 0 0 4 0 0 0 0 3 0 1 0 1 0 0 0 0 0 0 0 1 0 0 0 0 0 0 0 0 0 0 0 0 0 1 0 0 1 0 0 0 1 0 0 0 0 3 0 0 0 1 2 0 0 0 0 0 5 0 0 0 0 1 0 0 2 0 0 0 0 3 3 4 0 2 0 2 0 0 0 0 0 4 0 0 6 0 0 0 0 0 0 3 0 0 2 2 4 0 2 0 1 0 0 3 0 0 0 0 5 0 7 0 0 0 0 4 0 0 0 0 4 0 1
Manes.02G222300.v6.1 0 0 0 0 0 0 0 0 0 0 0 0 0 0 0 0 0 0 0 0 0 0 0 0 0 0 0 0 0 0 0 0 0 0 0 0 0 0 0 0 0 0 0 0 0 0 0 0 0 0 0 0 0 0 0 0 0 0 0 0 0 0 0 0 0 0 0 0 0 0 0 0 0 0 0 0 0 0 0 0 0 0 0 0 0 0 0 0 0 0 0 0 0 0 0 0 0 0 0 0 0 0 0 0 0 0 0 0 0 0 0 0 0 0 0 0 0 0 0 0 0 0 0 0 0 0 0 0 0 0 0 0 0 0 0 0 0 0 0 0 0 0 0 0 0 0 0 0 0 0 0 0 0 0 0 0 0 0 0 0 0 0 0 0 0 0 0 0 0 0 0 0 0 0 0 0 0 0 0 0 0 0 0 0 0 0 0 0 0 0 0 0 0 0 0 0 0 0 0 0 0 0 0 0 0 0 0 0 0 0 0 0 0 0 0 0 0 0 0 0 0 0 0 0 0 0 0 0 0 0 0 0 0 0 0 0 0 0 0 0 0 0 0 0 0 0 0 0 0 0 0 0 0 0 0 0 0 0 0 0 0 0 0 0 0 0 0 0 0 0 0 0 0 0 0 0 0 0 0 0 0 0 0 0 0 0 0 0 0 0 0 0 0 0 0 0 0 0 0 0 0 0 0 0 0 0 0 0 0 0 0 0 0 0 0 0 0 0 0 0 0 0 0 0 0 0 0 0 0 0 0 0 0 0 0 0 0 0 0 0 0 0 0 0 0 0 0 0 0 0 0 0 0 0 0 0 0 0 0 0 0 0 0 0 0 0 0 0 0 0 0 0 0 0 0 0 0 0 0 0 0 0 0 0 0 0 0 0 0 0 0 0 0 0 0 0 0 0 0 0 0 0 0 0 0 0 0 0 0 0 0 0 0 0 0 0 0 0 0 0 0 0 0 0 0 0 0 0 0 0 0 0 0 0 0 0 0 0 0 0 0 0 0 0 0 0 0 0 0 0 0 0 0 0 0 0 0 0 0 0 0 0 0 0 0 0 0 0 0 0 0 0 0 0 0 0 0 0 0 0 0 0 0 0 0 0 0 0 0 0 0 0 0 0 0 0 0 0 0 0 0 0 0 0 0 0 0 0 0 0 0 0 0 0 0 0 0 0 0 0 0 0 0 0 0 0 0 0 0 0 0 0 0 0 0 0 0 0 0 0 0 0 0 0 0 0 0 0 0 0 0 0 0 0 0 0 0 0 0 0 0 0 0 0 0 0 0 0 0 0 0 0 0 0 0 0 0 0 0 0 0 0 0 0 0 0 0 0 0 0 0 0 0 0 0 0 0 0 0 0 0 0 0 0 0 0 0 0 0 0 0 0 0 0 0 0 0 0 0 0 0 0 0 0 0 0 0 0 0 0 0 0 0 0 0 0 0 0 0 0 0 0 0 0 0 0 0 0 1 0 0 0 0 0 0 0 0 0 0 0 0 0 0 0 0 0 0 0 0 0 0 0 0 0 0 0 0 0 0 0 0 0 0 0 0 0 0 0 0 0 0 0 0 0 0 0 0 0 0 0 0 0 0 0 0 0 0 0 0 0 0 0 0 0 0 0 0 0 0 0 0 0 0 0 0 0 0 0 0 0 0 0 0 0 0 0 0 0 0 0 0 0 0 0 0 0 0 0 0 0 0 0 0 0 0 0 0 0
Manes.02G222400.v6.1 0 0 0 0 0 0 0 0 0 0 0 0 0 0 0 0 0 0 0 0 0 0 0 0 0 0 0 0 0 0 0 0 0 0 0 0 0 0 0 0 0 0 0 0 0 0 0 0 0 0 0 0 0 0 0 0 0 0 0 0 0 0 0 0 0 0 0 0 0 0 0 0 0 0 0 0 0 0 0 0 0 0 0 0 0 0 0 0 0 0 0 0 0 0 0 0 0 0 0 0 0 0 0 0 0 0 0 0 0 0 0 0 0 0 0 0 0 0 0 0 0 0 0 0 0 0 0 0 0 0 0 0 0 0 0 0 0 0 0 0 0 0 0 0 0 0 0 0 0 0 0 0 0 0 0 0 0 0 0 0 0 0 0 0 0 0 0 0 0 0 0 0 0 0 0 0 0 0 0 0 0 0 0 0 0 0 0 0 0 0 0 0 0 0 0 0 0 0 0 0 0 0 0 0 0 0 0 0 0 0 0 0 0 0 0 0 0 0 0 0 0 0 0 0 0 0 0 0 0 0 0 0 0 0 0 0 0 0 0 0 0 0 0 0 0 0 0 0 0 0 0 0 0 0 0 0 0 0 0 0 0 0 0 0 0 0 0 0 0 0 0 0 0 0 0 0 0 0 0 0 0 0 0 0 0 0 0 0 0 0 0 0 0 0 0 0 0 0 0 0 0 0 0 0 0 0 0 0 0 0 0 0 0 0 0 0 0 0 0 0 0 0 0 0 0 0 0 0 0 0 0 0 0 0 0 0 0 0 0 0 0 0 0 0 0 0 0 0 0 0 0 0 0 0 0 0 0 0 0 0 0 0 0 0 0 0 0 0 0 0 0 0 0 0 0 0 0 0 0 0 0 0 0 0 0 0 0 0 0 0 0 0 0 0 0 0 0 0 0 0 0 0 0 0 0 0 0 0 0 0 0 0 0 0 0 0 0 0 0 0 0 0 0 0 0 0 0 0 0 0 0 0 0 0 0 0 0 0 0 0 0 0 0 0 0 0 0 0 0 0 0 0 0 0 0 0 0 0 0 0 0 0 0 0 0 0 0 0 0 0 0 0 0 0 0 0 0 0 0 0 0 0 0 0 0 0 0 0 0 0 0 0 0 0 0 0 0 0 0 0 0 0 0 0 0 0 0 0 0 0 0 0 0 0 0 0 0 0 0 0 0 0 0 0 0 0 0 0 0 0 0 0 0 0 0 0 0 0 0 0 0 0 0 0 0 0 0 0 0 0 0 0 0 0 0 0 0 0 0 0 0 0 0 0 0 0 0 0 0 0 0 0 0 0 0 0 0 0 0 0 0 0 0 0 0 0 0 0 0 0 0 0 0 0 0 0 0 0 0 0 0 0 0 0 0 0 0 0 0 0 0 0 0 0 0 0 0 0 0 0 0 0 0 0 0 0 0 0 0 0 0 0 0 0 0 0 0 0 0 0 0 0 0 0 0 0 0 0 0 0 0 0 0 0 0 0 0 0 0 0 0 0 0 0 0 0 0 0 0 0 0 0 0 0 0 0 0 0 0 0 0 0 0 0 0 0 0 0 0 0 0 0 0 0 0 0 0 0 0 0 0 0 0 0 0 0 0 0 0 0 0 0 0 0 0 0 0 0 0 0 0 0 0 0 0 0 0 0 0 0 0 0 0 0 0 0 0 0 0 0 0 0 0 0 0 0 0 0 0 0 0 0 0 0 0 0 0 0
Manes.02G222500.v6.1 0 0 0 0 0 0 0 1 0 0 0 0 0 0 0 0 0 0 0 0 0 0 0 0 0 0 0 1 0 0 0 0 0 0 0 0 0 0 1 0 0 0 0 0 0 0 0 2 0 0 0 0 0 0 0 0 0 0 0 0 1 0 0 0 0 0 0 2 0 0 0 0 1 0 0 0 2 14 0 0 0 0 0 0 0 0 0 2 0 0 0 0 0 0 0 0 0 0 0 0 0 0 0 0 0 0 0 0 4 0 0 0 0 0 0 0 0 0 0 0 0 0 0 2 0 0 0 0 0 0 0 0 0 0 0 0 0 0 1 0 0 0 0 1 0 0 0 0 0 0 0 0 0 0 0 0 0 0 4 0 0 0 0 1 0 0 0 0 0 0 0 0 0 0 0 0 0 0 1 0 0 0 0 0 0 0 0 0 0 0 0 0 0 0 0 0 0 1 0 0 0 0 0 0 0 0 0 0 0 0 0 0 0 1 6 0 0 0 0 11 0 0 0 0 0 0 0 0 0 0 0 0 0 0 2 0 0 0 0 0 0 0 0 0 15 0 0 0 0 0 0 0 0 0 1 0 0 0 0 0 0 0 0 0 4 0 1 0 0 3 0 0 0 0 0 0 0 0 0 0 1 0 0 0 0 11 0 0 1 0 3 0 0 0 0 4 0 0 0 0 8 0 0 0 0 0 7 0 0 0 0 0 0 0 0 2 0 0 0 0 0 0 0 0 1 0 0 0 0 0 11 0 0 0 0 0 0 0 0 0 8 0 0 0 0 0 0 0 0 0 0 0 0 0 0 2 0 0 0 0 0 0 0 0 0 1 0 0 0 0 15 0 0 0 0 0 0 0 0 0 0 0 0 0 0 0 5 0 0 0 0 0 0 0 0 0 0 0 0 1 0 11 0 0 1 0 6 0 0 0 0 0 0 0 0 0 3 0 0 0 0 3 0 0 0 0 0 0 1 0 5 1 0 0 0 0 0 0 0 0 0 0 0 0 0 0 0 0 0 0 0 0 0 0 0 0 9 0 0 0 0 4 0 0 0 0 0 0 0 2 0 0 8 0 0 0 1 1 0 0 0 0 3 0 0 0 0 11 0 0 0 2 0 0 0 0 0 0 0 0 0 0 7 0 0 0 0 0 0 0 0 0 0 0 0 0 0 0 0 0 0 0 0 0 1 0 0 9 0 0 0 0 5 0 0 1 0 0 0 0 0 0 0 0 0 0 0 0 0 0 0 0 1 0 0 0 1 0 0 0 0 0 0 0 0 0 0 0 17 0 0 0 0 1 0 0 0 0 0 0 0 0 0 0 0 0 0 0 6 0 0 0 0 1 0 0 0 0 0 0 0 0 0 0 0 1 0 0 0 0 0 0 1 0 0 0 0 0 16 0 0 0 0 0 0 0 0 0 2 0 0 0 0 1 0 0 0 1 0 0 0 0 0 3 0 0 0 0 14 0 1 0 0 0 0 0 0 0 6 0 0 0 0 0 0 0 0 0 0 0 0 0 0 0 0 0 0 0 0 9 0 0 0 0 2 0 0 0 0 11 0 0 0 0 0 0 0 0 0 0 0 0 0 0 0 0 0 0 0 0 0 0 0 0 0 0 0 0 0 0 0 0 0 0 0 0 0 0 0 9 0 0 0 0 0 0 0 0 0 4 0 0 0 0 0 0 0 0 0 0 0 0 0 0 0 0 0 0
Manes.02G222600.v6.1 0 0 0 0 0 0 0 0 0 0 0 0 0 0 0 0 0 0 0 0 0 0 0 0 0 0 0 1 0 0 0 0 0 0 0 0 0 0 0 0 0 0 0 0 0 0 0 0 0 0 0 0 0 0 0 0 0 1 0 0 0 0 0 0 0 0 0 0 0 0 0 0 0 0 0 0 0 1 0 0 0 0 0 0 0 0 0 0 0 0 0 0 0 0 0 0 0 0 0 0 0 0 0 0 0 0 0 0 0 0 0 0 0 0 0 0 0 0 0 0 0 0 0 0 0 0 0 0 0 0 0 0 0 0 0 0 0 0 0 0 0 0 0 0 0 0 0 0 0 0 0 0 0 0 0 0 0 0 0 0 0 0 0 0 0 0 0 0 0 0 0 0 0 0 0 0 0 0 0 0 0 0 0 0 0 0 0 0 0 0 0 0 0 0 0 0 0 0 0 0 0 0 0 0 0 0 0 0 0 0 0 0 0 0 0 0 0 0 0 0 0 0 0 0 0 0 0 0 0 0 0 0 0 0 0 0 0 0 0 0 0 0 0 0 0 0 0 0 0 0 0 0 0 0 0 0 0 0 0 0 0 0 0 0 0 0 0 0 0 0 0 0 0 0 0 0 0 0 0 0 0 0 0 0 0 0 0 0 0 0 0 0 0 0 0 0 0 0 0 0 0 0 0 0 0 0 0 0 0 0 0 0 0 0 0 0 0 0 0 0 0 0 0 0 0 0 0 0 0 0 0 0 0 0 0 0 0 0 0 0 0 0 0 0 0 0 0 0 0 0 0 0 0 0 0 0 0 0 0 0 0 0 0 0 0 0 0 0 0 0 0 0 0 0 0 0 0 0 0 0 0 0 0 0 0 0 0 0 0 0 0 0 0 0 0 0 0 0 0 0 0 0 0 0 0 2 0 0 0 0 0 0 0 0 0 0 0 0 0 0 0 0 0 0 0 0 0 0 0 0 0 0 2 0 0 0 0 0 0 0 0 0 0 0 0 0 0 0 0 0 0 0 0 0 0 0 0 0 0 0 0 0 0 0 0 0 0 0 0 0 0 0 0 0 0 0 0 1 0 0 0 0 0 0 0 0 0 0 0 0 0 0 0 0 0 0 0 0 0 0 0 0 0 0 0 0 0 0 0 0 0 0 0 0 0 0 0 0 0 0 0 0 0 0 0 0 0 0 0 0 0 0 0 0 0 0 0 0 0 0 0 0 0 0 0 0 0 0 0 0 0 0 0 0 0 0 0 0 0 0 0 0 0 0 0 0 0 0 0 0 0 0 0 2 0 0 0 0 0 0 0 0 0 0 0 0 0 0 0 0 0 0 0 0 0 0 0 0 0 0 0 0 0 0 0 0 0 0 0 0 0 0 0 0 0 0 0 0 1 0 0 0 0 0 0 0 0 0 0 0 0 0 0 0 0 0 0 0 0 0 0 0 0 0 0 0 0 0 0 0 0 0 0 0 0 0 0 0 1 0 0 0 0 0 1 0 0 0 0 0 0 0 0 0 0 0 0 0 0 0 0 0 0 0 0 0 0 0 0 1 0 0 0 0 2 0 0 0 0 0 0 0 0 0 0 0 0 0 0 0 0 0 0 0 0 0 0 0 0 0 0 0 0 0 0 0 0 0 0 0 0 0 0 0 0 0 0 0 0 0 0 0 0 0 0 0 0 0 0 0 0 0 0 0 0 0 0 0
Manes.02G222700.v6.1 113 24 59 17 21 80 51 56 5 8 129 76 62 14 33 96 30 20 29 8 89 33 64 41 20 87 50 94 15 12 115 19 27 17 8 146 27 52 76 16 103 42 28 8 16 74 34 49 28 6 137 48 46 34 5 77 37 49 34 12 117 38 73 0 29 324 60 31 35 34 139 61 184 4 0 84 45 88 9 19 116 22 148 27 18 121 187 158 57 77 167 43 66 39 1 15 253 51 49 27 7 97 42 81 2 15 147 89 158 45 10 126 49 56 0 6 194 71 37 36 16 84 27 30 63 2 38 25 10 25 16 132 64 64 3 12 204 62 99 17 25 357 60 55 102 50 191 66 68 4 12 154 47 43 30 26 70 61 95 15 13 370 40 62 8 6 78 49 2 27 17 223 51 68 51 31 158 60 54 1 68 232 71 210 57 32 245 87 77 48 55 94 187 28 61 49 6 335 45 329 17 13 157 37 27 36 9 122 42 71 14 22 168 42 56 31 27 190 7 150 21 18 190 33 76 11 2 173 4 104 47 26 246 22 71 19 16 89 18 37 16 10 196 45 63 33 22 106 33 72 32 17 89 25 76 21 0 124 32 50 9 8 100 28 64 16 27 158 35 105 27 19 112 35 59 19 27 0 37 41 57 17 14 94 33 185 14 31 226 77 53 31 15 100 23 62 15 30 189 51 88 20 12 84 26 30 15 34 63 19 48 41 28 110 15 51 11 9 60 16 31 5 22 133 38 61 13 18 138 28 67 23 0 171 43 43 33 40 90 56 79 2 17 135 34 44 23 17 229 34 35 36 18 208 27 70 1 22 108 32 45 20 12 305 43 60 26 19 220 34 80 28 15 7 90 56 78 33 22 128 31 155 59 23 173 92 51 33 18 118 33 0 29 6 116 2 47 31 10 88 39 76 12 7 73 58 40 16 17 243 26 67 30 26 78 43 37 24 14 94 54 58 8 30 157 31 52 23 22 66 38 58 30 32 76 34 53 14 16 99 38 17 11 8 95 37 25 13 0 107 33 46 9 17 109 24 40 55 19 97 23 90 24 17 242 24 57 11 34 102 97 28 113 22 13 122 56 57 56 15 101 55 88 11 13 102 1 128 14 10 68 43 42 37 14 73 52 30 22 5 43 27 62 10 19 111 27 68 9 11 92 37 34 20 6 102 54 39 4 6 181 43 54 25 19 158 50 81 10 11 83 26 101 24 2 158 37 11 28 20 80 42 25 28 9 43 30 32 10 16 43 44 66 35 34 137 170 128 23 8 109 44 258 26 20 67 103 30 79 21 18 99 4 30 28 7 111 15 77 4 10 61 28 139 17 13 115 51 52 25 13 86 44 60 25 6 92 16 35 9 140 37 31 42 26 14 101 25 70 19 3 105 40 130 27 14 88 0 200 20 44 61 28 60 14 9 50 1 114 26 2 43 28 44 11 23 38 23 5 19 7 104 25 87 35 25 130 62 90 12 30 86 54 51 13 14 116 0 159 31 26 36 49 66 67 35 15 113 46 106 5 9 113 37 34 43 13 90 33 61 30 23 102 44 55 23 2 92 2 81 5 18 77 21 38 22 23 102 36 67 24 23 84 33 49 14 18 47 42 39 21 8 137 29 61 23 23 47 34 20 30 22 75 34 104 9 18 55 27 50 32 21 137 33 3 19 18 87 37 76 31 21 92 18 75 19 24 158 60 68 23 18 88 42 44 42 19 34
Manes.02G222800.v6.1 0 1 12 6 5 1 1 6 6 3 0 0 1 0 0 5 5 1 3 2 0 0 0 0 0 0 1 2 0 0 0 3 5 4 3 3 1 1 2 8 1 7 9 1 1 0 3 6 7 6 1 3 1 2 2 7 5 3 6 3 1 1 1 0 0 4 2 3 2 1 3 4 3 0 0 2 4 2 0 7 1 11 1 10 1 7 3 4 2 5 3 4 9 4 0 1 9 3 7 8 6 5 7 7 0 2 1 2 0 7 3 0 0 1 0 1 0 3 2 0 0 6 3 4 8 4 0 0 0 1 2 7 7 4 0 7 3 8 5 12 4 12 13 26 2 3 0 5 1 0 2 10 9 20 6 3 1 3 0 3 2 1 1 1 0 1 1 0 0 0 0 9 6 20 6 6 2 6 3 0 2 8 10 7 6 1 8 5 2 8 0 2 4 3 13 16 3 7 19 28 5 7 3 9 4 3 5 0 1 6 4 3 10 8 9 11 5 4 3 11 3 3 1 7 6 7 0 10 0 12 5 5 3 2 1 4 0 13 1 8 10 4 19 7 16 9 2 3 0 2 7 0 6 12 12 7 0 9 3 12 4 2 3 4 3 3 2 9 6 13 2 2 2 2 4 5 5 0 11 4 18 11 3 19 21 6 9 8 4 3 2 8 11 10 14 17 19 11 27 18 18 25 1 8 9 14 5 3 7 9 11 14 15 3 1 4 1 2 7 9 5 9 2 13 17 11 4 2 23 17 16 20 0 15 17 8 18 4 1 7 3 0 0 16 20 7 5 13 8 2 4 20 9 13 21 27 15 3 12 17 17 35 1 9 3 6 11 3 0 0 1 4 0 5 2 5 3 1 3 17 17 19 12 3 14 19 5 5 12 1 1 0 2 0 1 0 3 2 11 9 25 25 5 11 10 2 8 16 13 2 0 7 0 2 0 4 5 8 4 13 12 15 4 10 13 7 11 6 9 14 19 14 7 9 15 16 13 20 11 32 28 23 22 5 19 35 1 4 0 7 9 6 21 6 2 13 2 6 3 5 6 4 1 1 3 1 1 5 0 1 5 14 17 8 8 4 4 2 0 5 4 12 2 17 9 3 0 11 4 4 1 0 3 1 0 1 0 3 1 0 1 5 10 7 11 0 1 0 2 5 7 0 4 10 3 4 2 1 0 9 3 0 2 3 1 2 8 2 2 0 3 6 4 8 6 7 10 22 22 5 2 9 7 14 3 7 16 9 2 14 2 8 12 16 0 1 18 7 17 7 4 14 16 10 1 5 2 3 3 6 3 5 0 1 20 3 0 0 2 3 4 5 13 5 7 6 0 0 1 2 5 10 11 2 15 7 0 2 5 0 2 1 3 7 3 1 1 4 2 9 0 5 8 2 5 10 2 0 0 1 0 34 27 29 17 19 0 1 1 1 0 8 13 14 7 5 2 5 0 3 2 9 15 9 7 7 7 7 14 12 8 13 8 4 5 0 0 0 1 0 0 4 6 8 13 16 2 23 4 13 1 4 0 7 6 3 7 7 18 12 17 7 0 3 2 4 0 12 0 4 0 2 6 8 12 4 5 2 0 3 6 2 12 14 5 8 4 0 1 9 9 0 0 0 4 0 2 1 18 20 5 9 0 2 0 0 15 7 11 6 3 3 8 1 0 4 0 6 11 8 6 6 4 9 11 4 0 11 12 13 6 9 6 12 4 11 4 5
Manes.02G222900.v6.1 8 3 23 5 22 3 9 9 11 5 9 10 8 0 20 4 11 0 13 1 4 8 7 20 6 1 13 2 1 4 4 1 4 4 14 3 10 7 9 15 4 14 7 8 8 6 10 4 15 8 3 12 11 17 6 0 23 6 1 8 8 7 10 1 7 0 13 1 12 17 1 5 26 0 0 4 10 14 4 13 5 7 7 9 4 14 18 25 13 26 6 9 13 20 0 7 4 14 7 14 18 2 6 12 0 5 9 17 11 21 10 6 11 8 0 4 5 9 6 1 13 1 8 5 22 4 1 7 3 4 4 1 5 11 4 1 7 6 5 9 12 4 11 9 22 11 8 20 15 4 12 4 10 8 9 20 5 8 7 9 9 3 9 20 12 13 3 6 0 13 4 5 8 18 3 11 10 11 10 0 13 13 35 24 22 13 3 28 19 26 22 19 5 12 33 21 22 4 21 28 12 20 2 11 4 14 12 2 21 19 10 7 5 18 19 25 16 8 2 25 18 17 6 13 22 7 0 2 0 27 29 13 9 13 10 12 12 4 9 15 6 5 8 5 9 12 2 5 8 17 7 4 1 13 12 3 2 6 3 7 6 6 4 12 23 9 20 5 4 10 10 4 4 3 14 16 6 0 4 18 10 3 13 17 10 25 10 20 7 8 9 11 10 8 12 15 12 13 7 16 9 3 7 12 12 8 16 12 3 3 10 15 10 17 9 17 10 6 10 22 4 14 7 22 25 22 6 9 2 0 7 0 0 3 6 14 4 14 7 9 9 0 5 4 3 14 16 11 7 7 5 4 7 1 7 9 8 10 5 4 12 6 7 1 11 7 9 6 5 10 12 12 8 5 1 16 27 18 12 2 8 18 14 4 6 12 10 19 11 6 10 0 10 0 13 3 20 23 15 0 10 10 9 1 15 10 2 24 12 3 6 24 5 12 0 14 12 0 10 4 17 21 2 13 34 28 13 14 9 3 7 3 23 10 9 3 18 22 5 10 18 22 9 5 6 7 10 13 0 22 10 10 20 26 9 11 18 15 14 19 8 8 38 6 30 5 10 11 7 34 6 12 14 5 8 21 11 9 13 10 0 10 12 12 20 2 0 11 13 9 8 10 17 7 8 5 11 12 8 1 3 8 1 6 6 7 9 9 7 7 6 9 12 5 2 0 9 11 4 2 10 10 11 12 4 6 3 11 7 3 1 9 5 5 2 0 12 5 11 8 4 9 18 13 18 12 8 11 1 6 0 7 7 13 5 3 25 34 9 7 1 7 24 5 9 25 4 8 12 20 17 3 3 13 45 5 9 31 26 3 19 3 10 10 15 10 4 10 13 11 10 7 17 3 15 8 11 11 12 7 3 1 5 22 20 8 5 34 20 15 2 1 13 34 7 9 8 0 21 8 9 7 4 12 5 4 10 0 15 15 1 8 14 4 8 15 0 3 0 12 10 11 18 32 21 13 12 13 9 6 10 8 22 8 2 6 26 0 22 12 22 17 0 15 13 10 17 7 23 12 15 26 2 36 11 8 19 7 12 19 17 7 10 20 10 12 0 5 0 0 1 13 1 2 16 12 16 2 12 13 7 11 12 16 24 7 8 0 3 10 13 5 1 12 13 13 16 3 16 7 8 26 3 3 4 7 32 6 7 12 13 10 15 11 0 19 12 3 20 9 17 28 2 12 7 13 17 5 26 21 23 17 6 15 11 23 18 14
Manes.02G223000.v6.1 0 1 1 16 7 3 3 11 6 5 0 0 0 0 9 1 13 2 2 2 1 18 2 2 2 2 4 3 4 5 0 20 3 44 0 0 8 3 0 28 2 46 5 9 4 3 14 10 0 1 0 54 2 5 5 0 4 7 11 1 0 5 3 0 2 1 0 2 42 21 3 99 2 0 0 14 42 3 4 4 1 60 3 48 1 2 4 4 12 2 1 17 9 21 0 0 12 52 83 86 63 11 34 67 0 26 35 45 22 13 55 10 15 3 4 7 9 34 39 66 119 11 73 1 38 87 1 53 0 36 122 0 6 15 17 20 3 92 55 81 2 23 19 66 1 2 12 79 199 0 40 11 35 85 14 46 7 8 32 40 43 18 54 85 47 93 2 54 0 5 31 5 11 80 0 11 0 57 6 0 1 17 61 68 62 50 4 35 1 48 2 67 5 16 109 59 34 1 108 56 53 45 9 54 27 58 69 3 21 41 20 46 0 20 58 111 30 3 14 59 17 34 2 34 57 117 2 3 2 91 198 52 3 22 53 42 50 21 29 97 96 80 62 39 35 34 25 13 30 64 57 68 27 32 54 45 1 5 26 27 13 33 4 27 21 37 72 11 57 37 33 17 27 60 45 55 77 0 15 48 41 73 67 37 84 224 22 62 38 70 64 51 56 13 68 41 36 91 20 52 65 36 16 5 60 70 55 107 3 61 49 119 247 16 86 95 99 35 12 57 39 48 98 8 68 68 35 73 31 85 36 57 0 16 130 55 141 115 8 25 35 2 77 5 24 54 104 42 9 51 14 112 63 10 20 48 58 5 34 128 176 54 15 15 21 56 108 188 9 61 82 106 156 40 18 10 51 58 40 18 79 40 17 53 18 57 46 41 145 17 68 0 54 1 25 7 1 80 63 10 55 57 36 69 16 30 35 78 45 25 10 75 54 55 6 29 47 33 97 13 44 56 26 110 38 103 66 180 71 20 90 141 108 117 12 91 84 81 96 36 52 76 167 90 32 179 29 58 0 15 159 165 76 31 42 115 75 50 100 14 161 32 174 19 35 85 85 89 138 36 9 42 42 37 20 3 28 1 50 108 11 56 2 64 8 1 0 46 43 24 13 31 23 86 20 16 14 22 23 3 7 2 11 30 28 5 2 10 8 18 8 9 18 51 32 2 21 16 15 19 7 16 21 28 61 15 46 24 15 32 4 21 22 22 32 3 37 62 33 34 6 55 66 87 32 1 48 11 29 5 8 45 28 124 0 1 82 41 24 29 7 29 68 44 12 34 2 10 4 32 8 10 0 13 18 11 2 19 4 7 13 2 5 2 5 19 5 8 35 94 12 1 3 5 11 5 5 15 14 22 6 0 10 18 9 2 5 11 5 10 22 1 29 3 4 4 4 0 2 20 34 13 30 19 7 21 0 1 1 7 0 21 37 5 22 0 14 16 1 33 5 2 30 2 12 4 2 8 11 14 0 10 0 4 13 4 2 0 2 3 4 11 20 8 16 58 2 9 12 7 5 3 1 7 9 70 9 6 73 10 33 29 2 56 24 4 0 2 0 19 1 48 2 17 36 66 32 3 2 17 39 33 3 29 14 20 37 11 16 32 79 4 33 19 78 85 25 0 126 76 12 2 5 26 1 57 65 26 47 69 22 115 11 6 0 48 3 9 68 15 72 11 5 79 21 12 0 2 9 15 10 5 13 52 2 61 5 11
Manes.02G223100.v6.1 11 1 156 4 3 3 4 30 1 1 24 3 29 3 9 4 13 6 5 6 2 2 69 5 3 9 5 5 3 16 4 3 30 0 6 8 5 9 13 4 8 8 67 2 9 1 10 17 5 1 13 8 169 12 0 1 24 66 0 6 5 7 41 0 17 13 6 37 6 15 2 18 47 0 1 2 3 44 2 3 14 7 16 3 2 69 18 21 13 4 6 13 47 8 1 9 60 11 170 18 0 20 17 214 0 6 59 21 10 4 3 8 18 19 1 6 2 26 45 5 80 21 35 14 43 5 0 3 0 8 9 2 17 17 0 1 0 10 17 1 1 13 13 178 9 14 1 14 167 0 7 1 16 134 10 16 16 8 31 7 0 10 20 221 2 4 0 7 1 16 1 2 12 156 45 11 4 15 67 0 34 18 5 98 5 21 7 5 175 11 18 204 1 16 242 1 1 2 22 72 13 6 4 8 60 2 2 2 12 124 1 1 0 8 12 46 16 1 0 36 2 10 1 2 22 5 0 0 1 81 1 13 3 13 28 11 4 2 7 25 0 3 19 18 8 3 10 3 11 46 5 5 5 3 40 5 1 4 1 17 1 0 1 16 34 6 1 4 12 22 2 13 15 5 25 8 15 0 0 24 18 3 2 3 9 9 8 0 9 20 47 3 4 0 3 29 0 6 5 8 20 1 4 2 1 9 4 12 6 2 23 4 16 4 11 138 8 1 0 1 17 4 17 3 8 40 2 7 6 21 5 2 0 3 14 21 14 5 2 9 18 0 6 3 7 28 4 13 3 10 19 3 2 0 4 20 7 11 18 17 10 4 1 3 15 5 3 7 6 1 50 7 6 5 3 3 91 1 4 12 1 42 14 0 4 7 11 3 37 3 17 0 6 0 0 0 78 78 6 3 1 2 1 0 0 2 3 0 1 12 2 156 1 3 4 6 23 3 22 5 9 60 0 6 5 16 6 21 1 2 3 57 4 3 3 2 17 1 0 0 12 12 14 1 0 11 43 1 9 2 6 108 4 13 6 0 27 12 10 4 21 12 22 5 1 19 18 2 42 34 1 4 18 4 0 2 19 1 13 7 5 8 14 3 5 0 0 6 2 4 53 13 229 8 4 8 3 93 2 2 0 1 3 3 0 14 2 19 1 2 30 3 91 0 9 3 13 25 0 4 13 7 51 1 32 5 5 17 0 0 12 6 3 2 13 1 13 32 0 0 2 5 104 3 2 14 2 37 3 2 2 8 112 2 1 5 15 57 1 7 5 5 228 3 0 16 3 6 16 3 5 4 0 38 4 0 26 11 32 0 1 1 12 28 7 4 2 8 51 5 2 4 12 12 2 0 3 5 34 1 4 5 10 34 14 3 5 13 53 1 0 6 2 60 0 11 7 0 7 0 0 87 13 6 1 1 3 1 2 1 0 6 2 17 3 20 0 2 0 21 1 5 7 37 5 7 7 18 16 1 1 3 7 20 0 1 1 1 1 0 22 7 12 17 32 2 4 0 3 59 0 8 18 12 95 2 7 15 16 12 0 24 5 21 95 13 2 0 1 12 0 10 4 8 58 5 5 2 7 46 14 5 1 12 15 9 1 0 7 87 16 1 6 5 11 3 24 2 3 14 7 11 6 2 12 12 5 14 4 9 0 20 6 4 0 6 9 12 12 4 5 23 8 9 47 0 18 0 4 86 0 0 5 12 24 7 9 9
Manes.02G223200.v6.1 7 1 16 27 18 32 24 23 28 18 23 2 35 5 30 38 45 4 10 11 28 26 63 68 30 7 28 27 11 56 6 65 59 53 34 23 32 15 3 63 28 70 52 37 23 28 62 32 3 33 23 63 24 55 23 40 72 41 37 28 3 16 12 1 10 5 12 58 60 30 40 134 8 0 2 21 39 47 16 7 28 25 3 32 1 3 1 2 41 24 1 35 80 62 1 12 13 92 125 73 84 93 76 49 0 80 69 76 28 10 44 31 68 2 0 11 39 53 91 20 101 43 60 0 65 36 11 17 0 56 66 14 20 28 3 32 23 52 53 37 68 128 81 218 1 1 34 73 101 0 30 63 66 90 51 132 104 69 49 39 44 43 54 75 23 82 14 82 0 10 21 26 40 122 9 22 20 54 92 0 4 31 42 27 38 26 16 26 30 28 2 85 21 59 126 80 60 21 88 38 130 119 90 139 50 57 172 50 82 329 53 124 155 150 159 293 91 57 5 86 132 65 61 96 111 92 2 88 2 161 105 214 24 19 41 57 75 200 117 200 57 82 170 55 141 54 48 56 81 123 68 85 150 107 173 135 2 75 93 159 67 82 95 123 123 54 109 132 146 176 113 76 182 120 152 100 57 0 13 117 182 72 85 128 171 136 58 146 144 92 53 70 106 94 114 321 18 166 162 155 244 98 77 59 106 175 120 130 41 118 191 76 162 139 67 88 78 98 97 65 97 34 155 136 153 214 69 76 159 54 176 82 3 71 173 176 214 68 31 117 114 4 127 130 130 240 80 335 144 178 54 109 84 72 101 242 41 130 156 78 246 160 141 55 76 172 68 110 53 73 109 67 125 80 60 151 174 81 234 209 88 95 267 134 224 300 59 106 204 208 138 5 203 8 102 11 200 348 70 177 243 449 93 181 116 105 188 78 183 134 62 253 113 289 136 211 228 65 227 150 231 365 21 183 161 122 124 162 85 123 113 485 81 238 96 54 214 64 63 108 100 132 83 111 190 209 76 69 12 117 124 388 44 256 154 140 255 88 81 79 53 97 180 145 158 100 277 77 233 65 44 135 84 140 96 84 115 0 185 114 112 134 13 79 24 51 2 158 61 125 173 130 99 75 35 112 84 145 79 63 42 62 109 53 89 50 28 78 52 47 127 57 126 60 87 56 46 160 41 79 35 80 134 50 131 92 105 123 9 127 35 69 142 64 99 44 129 198 76 108 122 145 106 52 149 73 149 73 101 85 17 165 167 91 0 4 47 37 27 40 41 87 234 64 36 47 35 100 40 80 8 46 5 134 37 97 35 6 1 59 28 72 54 8 8 183 2 9 84 25 5 11 26 48 36 71 6 57 59 30 34 8 90 114 3 3 23 54 27 58 31 13 62 14 22 62 52 2 19 46 51 52 93 49 71 73 2 1 3 11 1 84 65 34 68 24 12 60 2 97 62 13 81 25 55 18 14 80 21 22 0 45 95 67 129 15 14 0 5 57 3 40 100 73 369 146 15 96 53 92 19 48 9 16 149 93 125 72 185 116 28 137 30 70 126 51 1 117 2 117 5 93 55 122 201 50 52 86 46 22 49 148 33 60 38 40 129 41 87 308 53 77 131 69 120 52 35 11 130 215 45 14 29 173 1 90 110 137 166 188 50 230 83 50 2 51 15 51 81 42 48 42 125 104 115 6 1 34 78 80 19 16 57 176 41 87 68 61
Manes.02G223300.v6.1 218 55 412 69 80 102 60 110 43 39 343 185 158 29 130 105 44 29 29 34 75 44 111 99 92 96 43 74 20 71 81 38 96 47 90 143 45 84 63 57 71 42 95 16 73 91 76 113 45 68 161 106 159 80 36 113 73 128 46 62 224 87 173 4 123 134 97 66 38 85 84 92 151 6 4 105 76 163 43 125 187 24 177 43 49 192 276 216 95 123 147 81 111 97 3 73 249 128 206 84 58 110 75 178 6 42 209 163 211 70 67 92 92 131 2 31 142 87 61 21 163 96 79 86 138 57 69 53 24 60 73 50 152 166 6 70 96 106 162 47 24 216 103 207 157 166 81 114 175 7 72 102 108 159 42 97 154 165 197 45 22 168 86 180 50 69 60 98 1 90 75 81 101 220 135 126 126 75 189 1 253 235 130 213 88 120 165 167 353 113 322 270 108 129 234 76 28 132 55 322 45 69 90 48 48 59 80 80 81 226 24 52 92 60 122 88 120 144 14 174 52 102 104 77 135 51 9 42 6 240 47 121 132 41 130 69 96 127 76 102 43 43 264 234 179 83 102 117 127 219 79 49 143 116 280 93 3 108 115 139 49 80 78 131 195 67 96 148 88 134 114 123 184 63 141 96 93 0 43 139 197 67 54 238 43 186 78 81 126 126 108 78 58 85 64 214 20 86 127 91 150 55 51 165 64 100 55 30 127 100 112 69 116 93 59 124 53 55 97 59 92 12 53 162 97 169 54 78 112 49 71 37 0 78 97 116 87 83 81 148 111 1 51 50 56 102 58 105 73 91 92 42 34 108 34 146 26 101 187 78 82 55 79 90 147 158 74 72 107 50 134 47 62 40 49 150 155 73 123 111 34 295 157 67 120 127 66 44 125 154 84 0 94 4 111 3 203 164 70 82 71 88 33 57 74 83 52 50 50 58 72 136 52 94 68 103 136 34 48 63 154 154 19 98 246 89 98 113 98 86 104 130 94 108 92 85 174 69 49 114 90 41 48 54 78 89 117 26 8 177 55 173 48 108 128 112 98 174 116 175 61 66 68 105 134 55 111 37 80 355 127 74 297 102 78 200 141 122 124 73 108 163 223 58 122 71 1 183 46 72 100 46 147 69 89 90 57 88 43 23 46 110 92 45 77 82 61 134 84 62 153 75 131 48 107 41 133 123 50 65 171 47 225 37 43 68 50 119 46 38 39 67 98 60 40 97 95 67 20 25 95 115 134 73 129 151 96 186 45 118 12 83 238 78 101 266 242 261 36 126 65 62 588 61 124 116 167 117 175 51 134 120 6 99 112 34 118 65 171 31 48 94 116 262 107 71 111 113 97 45 125 83 135 123 56 75 184 41 147 18 88 45 72 226 83 68 54 91 122 34 43 82 26 143 32 59 97 1 163 33 63 108 76 61 50 33 81 4 143 76 2 65 65 147 46 163 12 33 10 65 64 82 58 203 71 79 201 144 164 32 66 82 126 152 75 50 166 0 165 84 151 38 53 139 182 63 99 136 122 271 105 99 160 191 168 69 90 136 48 170 47 66 148 72 242 93 1 69 2 75 2 81 92 74 86 48 70 80 115 143 47 65 159 116 135 40 57 48 104 167 32 66 81 88 121 85 52 74 78 90 96 97 57 49 86 64 62 126 43 102 45 114 149 135 1 74 102 141 42 199 63 121 68 51 154 58 107 161 128 160 40 91 126 96 146 84 110 84
Manes.02G223400.v6.1 29 2 45 22 75 39 31 31 17 12 31 21 19 2 60 7 19 6 12 12 22 13 34 31 16 20 18 18 7 24 19 17 35 11 18 19 35 21 7 40 25 51 25 16 11 12 27 24 38 31 32 31 29 26 26 19 18 35 19 18 13 22 26 0 20 36 34 23 33 23 36 39 35 0 9 28 22 30 13 40 41 11 20 23 8 19 20 23 29 27 21 22 31 12 0 38 46 38 66 27 31 32 22 29 0 39 30 22 17 7 36 12 27 3 1 14 38 47 17 10 21 18 18 10 19 11 8 12 1 19 19 23 40 31 11 19 18 19 23 10 53 89 27 67 50 19 30 70 46 3 17 21 33 51 22 37 16 65 24 14 16 41 19 27 13 24 8 34 0 20 19 29 21 51 60 38 42 22 27 1 33 38 45 24 40 29 17 19 30 43 27 40 16 29 92 26 17 61 19 52 24 27 48 36 21 40 21 11 17 53 7 37 34 16 37 34 27 41 6 42 28 18 25 26 59 33 4 23 0 36 21 39 24 22 27 18 31 22 14 26 18 17 44 17 18 15 9 14 20 28 22 17 20 29 27 14 0 14 20 23 15 13 23 38 32 26 37 23 28 32 41 24 49 31 31 26 49 1 5 22 34 10 16 44 16 43 34 24 29 22 18 35 21 22 10 36 10 27 30 27 43 23 13 23 10 15 18 11 5 19 8 31 27 44 9 24 13 29 17 12 10 3 15 28 15 33 20 17 20 24 7 11 0 8 26 18 11 17 4 31 10 1 20 10 11 17 15 27 32 22 13 36 21 25 10 28 5 35 23 31 28 27 13 23 20 23 24 28 29 23 37 20 29 16 9 32 50 26 25 39 23 66 32 53 37 53 26 24 18 21 12 0 34 0 43 0 50 23 21 22 32 28 15 12 31 11 26 30 32 23 7 20 11 39 16 15 26 30 8 19 43 39 10 25 42 32 26 18 13 15 17 36 40 40 28 16 40 22 55 19 23 12 23 21 32 31 18 9 1 40 15 42 31 31 46 6 42 41 32 25 14 22 13 24 36 23 34 24 30 61 18 26 35 25 11 15 18 2 35 1 26 19 24 24 10 17 1 22 21 24 24 24 16 38 40 25 31 18 17 9 17 21 23 4 29 31 26 19 32 20 13 7 14 20 9 11 15 24 6 24 32 19 47 13 22 22 49 56 27 17 19 20 36 24 17 14 21 18 9 11 18 22 24 32 36 18 28 19 18 23 2 21 35 18 16 22 108 39 15 26 28 24 178 40 59 16 15 7 40 10 42 19 0 22 25 4 16 0 11 4 8 13 23 15 29 15 17 16 16 17 20 26 56 34 18 38 16 0 13 12 29 6 3 33 8 10 21 23 26 23 9 17 11 38 24 35 12 0 48 26 26 20 7 20 22 21 2 1 19 15 0 13 4 41 17 24 8 14 1 10 20 34 13 35 33 14 15 34 10 14 7 20 23 26 37 16 27 1 14 28 9 12 29 88 60 52 29 44 4 53 17 29 14 15 46 25 42 33 32 55 27 29 32 27 56 32 0 30 0 46 0 25 10 42 30 18 30 21 17 10 25 79 31 28 23 5 43 8 21 19 12 37 20 35 42 12 3 14 17 28 60 33 21 35 16 89 25 44 25 30 11 17 18 42 0 14 17 16 20 19 8 31 16 33 29 9 16 37 45 51 7 59 26 26 17 31 42 18
Manes.02G223500.v6.1 94 35 587 733 672 168 307 272 291 281 140 191 337 142 507 239 461 32 397 74 201 225 379 648 460 58 289 82 264 489 38 342 377 408 516 97 281 190 65 759 186 671 287 366 425 261 441 223 268 462 296 559 390 840 418 200 400 349 204 494 12 351 175 10 81 84 166 197 311 600 233 814 49 11 20 137 467 320 280 376 51 289 50 743 204 53 88 121 671 444 40 252 265 266 5 211 211 825 965 1448 2578 355 440 442 10 1352 412 620 400 637 1410 270 643 58 11 90 269 393 385 416 568 513 611 94 518 679 302 436 24 444 895 174 350 332 143 512 226 403 229 743 863 666 391 854 115 224 520 718 825 9 530 222 286 474 365 522 370 814 536 849 1623 1029 667 965 948 1302 88 418 6 307 606 228 168 754 95 256 195 416 285 1 288 575 432 442 726 716 255 405 73 841 89 608 247 693 909 2066 1749 236 351 633 615 972 157 700 233 801 658 254 563 1242 640 1223 112 339 324 624 804 405 66 513 532 1012 151 421 297 481 38 137 16 672 481 565 422 234 505 921 1348 213 208 272 261 644 460 335 354 707 685 395 519 548 670 623 324 356 421 290 17 374 380 218 477 533 321 450 266 571 803 220 193 221 860 534 239 312 365 946 1187 4 51 381 335 320 992 651 205 619 777 1667 495 492 296 581 476 244 576 497 345 718 125 321 416 383 572 355 434 298 575 643 283 378 301 445 767 328 202 496 353 454 429 489 430 278 604 368 609 449 341 609 230 232 143 560 6 312 597 282 628 2138 187 372 272 16 678 161 194 355 623 476 236 423 145 515 961 260 308 275 344 833 351 211 247 485 150 162 565 245 411 974 190 513 504 539 499 1005 142 774 1051 873 1237 219 226 494 470 1457 253 1107 268 771 573 493 403 11 879 62 468 28 647 1103 454 122 421 206 311 392 493 346 307 753 1252 300 350 913 597 842 151 566 566 455 601 120 642 715 345 800 464 347 268 800 587 279 524 558 565 1016 228 317 476 538 644 298 416 404 697 604 312 770 405 567 102 766 569 905 531 794 531 547 374 538 1688 398 561 191 1160 745 748 320 502 771 665 324 308 260 348 497 812 610 366 3 863 778 293 624 89 1208 906 71 4 316 222 801 353 407 539 829 648 305 574 835 666 152 135 317 261 335 600 171 188 269 554 1233 415 565 635 580 486 195 619 718 580 682 205 338 429 580 415 202 527 530 428 608 134 297 212 385 273 135 280 250 455 643 191 497 562 534 825 262 333 403 263 518 55 499 620 1079 256 150 966 572 529 1603 180 378 1552 615 742 614 306 537 350 742 604 282 16 512 823 478 324 388 122 475 832 295 395 86 438 471 163 153 1020 688 384 154 488 192 495 691 177 368 618 573 337 90 505 473 492 207 302 770 380 575 647 83 317 501 474 698 238 13 248 439 729 464 662 305 523 1113 145 11 105 288 12 146 270 245 292 290 24 446 22 454 429 165 470 185 597 630 292 512 190 513 121 549 388 377 484 476 252 8 106 787 266 661 163 424 492 637 473 521 279 423 640 954 137 598 789 739 612 357 461 450 456 557 413 501 643 494 10 191 10 128 13 540 170 287 415 507 735 203 358 156 423 644 381 385 282 396 918 163 513 868 609 461 387 320 459 502 592 115 350 332 388 432 229 193 41 568 507 250 251 194 261 594 293 723 11 481 335 273 329 309 566 1016 253 586 362 756 202 646 671 548 350 1363 406 341 131 714 694 490
Manes.02G223600.v6.1 53 4 36 14 27 35 22 25 19 12 57 35 17 2 29 37 16 10 14 2 33 15 27 25 12 18 16 37 4 20 48 10 25 20 16 57 12 14 21 21 36 26 9 9 11 32 30 29 22 9 64 38 20 36 3 45 15 29 7 20 45 22 35 0 14 91 18 9 13 7 42 19 45 0 1 37 37 27 2 22 35 34 17 16 6 36 51 30 25 18 66 22 22 26 0 3 57 34 40 35 26 45 18 31 1 16 65 32 54 12 21 41 42 17 0 9 62 24 24 6 19 38 20 20 27 11 10 18 3 16 15 30 16 52 2 21 61 37 35 12 12 274 19 60 20 25 43 32 41 1 18 62 45 48 22 18 32 31 39 23 11 70 30 26 8 16 13 26 0 22 21 55 15 42 27 19 41 32 41 0 34 76 49 65 34 24 108 29 39 26 49 55 75 22 75 29 19 160 40 88 25 21 86 51 19 26 39 99 28 58 21 23 212 28 29 31 28 96 1 45 13 14 116 38 61 19 0 113 1 56 28 28 122 12 43 31 30 91 20 47 14 15 142 28 79 19 15 84 32 57 35 15 81 40 65 59 3 53 38 57 27 25 76 23 60 29 59 87 40 44 35 27 79 46 37 15 28 1 19 29 92 25 27 178 25 75 15 26 128 51 33 32 20 133 43 81 41 50 112 42 79 44 22 78 40 40 27 42 36 31 35 42 60 88 20 34 23 30 91 20 48 17 23 80 38 27 19 25 78 36 64 49 0 140 64 48 32 19 32 48 41 0 28 173 39 54 55 42 153 57 33 30 30 177 40 92 18 16 87 42 48 25 21 133 32 52 30 15 52 21 48 29 11 16 87 72 63 46 39 152 64 65 73 24 157 96 42 36 42 64 30 0 31 3 186 3 79 33 22 149 75 149 19 16 152 47 66 46 25 136 22 50 57 33 125 52 78 16 40 110 89 57 16 34 152 46 51 22 34 99 65 56 65 45 77 38 86 64 34 221 55 40 35 34 179 73 22 33 1 128 42 62 27 21 111 43 78 49 23 100 39 36 24 17 182 29 90 30 49 83 63 52 49 33 13 78 41 24 47 28 54 71 23 32 17 73 0 62 30 41 47 17 20 19 5 65 68 27 27 18 44 22 71 22 25 46 6 46 23 27 73 25 33 32 17 57 19 59 12 16 101 20 48 37 21 71 32 34 16 21 47 37 44 20 17 80 28 29 30 16 47 57 19 23 43 48 45 37 16 21 22 65 50 35 23 43 54 47 55 22 40 23 114 15 18 24 66 35 53 25 27 68 1 37 72 20 24 7 20 13 17 55 18 28 12 22 21 13 24 22 13 58 20 20 34 14 31 16 11 13 30 23 29 45 25 12 20 18 16 41 20 34 25 32 18 32 51 2 42 21 17 18 28 45 27 19 10 1 24 21 1 31 43 26 16 11 20 27 2 17 11 19 29 34 30 13 31 29 35 24 9 45 38 21 18 19 25 0 52 41 20 31 42 30 51 31 21 52 38 32 16 13 31 25 40 24 23 52 26 58 48 23 50 28 42 20 2 43 0 33 0 26 17 33 57 21 12 59 17 21 13 14 42 27 26 14 37 47 27 51 19 27 66 16 33 21 22 24 28 22 9 10 24 50 16 15 23 40 15 36 31 16 52 37 0 34 15 51 30 38 23 33 47 60 33 42 12 86 39 38 15 24 68 36 27 45 17 23
Manes.02G223700.v6.1 690 224 1874 959 2140 395 356 591 548 855 1414 1477 970 354 1885 793 588 111 510 378 713 628 947 1318 1220 449 510 368 335 1194 323 623 706 769 803 612 469 356 544 874 591 1089 680 333 1053 1085 1015 614 1020 593 1065 981 1332 1293 436 435 571 625 388 627 568 826 806 18 559 1003 591 523 906 1316 722 1056 738 36 50 624 992 836 641 1056 772 456 687 1024 648 1223 970 915 1538 1841 484 475 681 578 16 684 1400 944 1593 1138 1437 1586 934 1314 25 1194 2307 1388 1578 1252 1231 2039 1349 604 13 297 1074 725 554 359 1419 1468 981 641 1028 1005 552 661 159 869 1473 289 905 868 220 621 441 838 600 692 697 1417 1025 1474 648 1313 639 1247 917 23 437 722 765 695 458 878 1901 1585 1068 766 1097 1448 882 1693 825 1352 338 743 10 678 585 580 384 899 422 490 598 636 953 3 1646 1592 1700 1385 1459 1220 855 1025 860 1295 1185 1446 594 1412 2047 2256 1290 444 668 852 909 1154 544 1347 426 843 865 465 845 1346 575 776 464 863 813 1314 1270 923 99 817 1232 1240 489 828 797 708 95 335 31 1152 803 605 816 357 580 756 1507 663 460 529 598 757 1190 880 1015 574 862 978 1028 1145 951 801 1251 609 1207 873 15 721 448 546 361 482 974 879 777 599 1079 990 663 719 1465 737 911 617 662 882 1216 9 98 1478 792 942 1120 660 518 684 811 1239 888 1062 668 1118 609 441 1046 975 209 861 334 353 619 469 342 474 615 445 708 760 722 703 395 699 1245 450 653 1236 758 965 433 726 391 231 717 575 692 708 415 1055 789 530 469 930 12 513 1089 722 1457 1314 393 799 536 20 724 421 496 865 712 1076 554 1075 378 1052 789 644 667 670 703 854 623 463 492 812 677 402 1235 1074 692 1039 504 459 840 555 507 877 428 1164 1086 989 1075 738 653 1044 1140 1178 830 1926 497 829 1146 1849 534 9 1240 98 769 63 1050 1835 580 294 913 510 375 576 848 794 640 781 806 735 606 928 1034 1003 752 1021 695 355 1109 555 1725 1608 537 1748 1173 1025 551 847 692 549 1512 1350 999 2045 416 549 814 448 414 396 663 514 493 1034 745 1309 927 532 84 1313 1162 1586 569 1804 1932 1003 998 1046 1585 565 642 321 1016 964 1108 707 895 883 1733 1044 962 718 979 644 683 1897 956 227 858 674 1026 1131 551 732 997 119 10 395 309 926 1069 964 1256 892 1169 820 728 1182 533 243 256 461 505 412 670 728 471 788 542 1145 894 689 879 555 700 337 654 627 627 894 1251 653 1275 554 1439 728 1192 1131 388 791 583 448 762 719 789 391 514 846 514 468 526 716 840 631 1012 1462 795 1302 542 843 94 1070 1465 879 695 979 1484 1073 255 1847 496 741 2510 794 807 474 958 1428 799 586 835 751 35 707 441 552 964 332 711 380 977 828 496 810 449 626 576 566 1274 657 408 298 574 391 190 361 1276 587 990 509 633 473 1000 1046 623 671 616 648 911 515 265 478 801 836 473 888 980 14 832 726 934 1144 1319 484 731 772 531 19 699 664 59 476 376 694 271 815 49 453 47 690 773 628 420 891 784 756 1306 1137 669 316 456 514 440 583 742 416 598 14 786 343 955 915 338 550 839 1130 733 763 612 1460 738 1755 768 820 1271 928 994 1638 1097 1296 489 1318 1366 1021 2107 636 20 599 21 393 35 1104 710 1056 1003 1429 864 632 751 566 920 1390 964 1039 819 284 1238 568 1353 2273 688 676 1844 659 1307 1374 647 404 697 666 650 820 637 580 505 910 1101 1195 465 472 150 867 775 822 17 435 740 1717 838 986 703 1636 1110 929 1122 621 1160 1046 1547 1197 206 869 921 805 950 718 1162 919
Manes.02G223800.v6.1 3 4 1 3 89 4 3 1 5 2 3 41 0 1 22 4 27 4 7 1 0 6 0 4 10 4 18 0 14 17 0 60 0 14 7 1 5 0 4 19 0 28 0 11 4 2 19 1 45 2 2 48 0 88 3 1 24 0 91 10 0 9 1 0 7 1 6 0 18 1 2 37 0 1 8 0 64 0 21 25 2 41 0 10 6 1 60 2 47 17 3 11 0 3 0 33 0 19 0 128 9 1 11 0 0 9 1 92 0 8 4 0 42 1 0 0 1 25 0 3 14 0 5 2 18 6 0 2 0 1 3 0 18 0 16 6 3 17 0 8 30 1 26 0 7 6 2 92 0 4 0 2 16 1 5 4 0 53 0 37 6 2 58 1 17 24 0 19 0 18 3 0 3 0 9 10 1 10 0 0 7 1 39 3 40 14 7 64 1 250 21 3 4 25 0 37 14 0 14 3 16 5 0 42 0 47 17 1 97 0 18 3 1 67 1 20 10 0 10 1 67 5 1 41 2 16 0 0 7 0 32 56 1 9 0 13 6 0 5 8 52 12 0 20 1 24 5 0 18 0 39 43 0 2 2 17 0 1 2 0 24 12 1 4 0 26 0 1 53 1 67 11 0 9 2 12 7 0 0 75 1 11 5 4 5 0 3 5 0 51 0 10 9 0 23 3 8 96 0 2 0 21 3 1 13 1 4 13 1 25 4 19 58 3 18 1 20 4 1 4 1 14 48 3 3 0 3 16 0 9 1 19 0 0 53 5 7 0 0 40 0 1 16 1 25 0 34 5 2 9 0 15 6 3 11 3 1 12 0 11 1 59 13 1 24 4 28 5 16 55 3 7 0 11 2 96 1 8 59 1 9 3 77 7 2 195 0 12 2 0 37 0 24 4 0 0 0 35 8 5 15 0 7 4 0 70 0 2 4 1 30 1 11 8 1 34 1 2 4 5 52 2 11 33 11 3 2 55 11 3 11 3 41 26 0 7 3 17 14 0 6 3 32 10 1 22 0 4 0 1 14 0 16 11 0 9 2 30 19 2 4 0 63 4 0 22 0 19 30 0 1 3 1 43 4 4 63 0 54 6 3 48 0 8 11 1 0 0 8 29 1 55 0 41 7 6 13 2 22 3 0 17 2 14 20 1 6 2 11 2 4 70 0 17 19 0 42 1 17 13 0 14 1 8 0 2 2 6 5 1 0 5 0 52 14 2 19 0 3 1 0 53 0 36 27 1 50 0 1 8 2 113 0 36 8 2 47 1 13 6 0 12 3 12 5 16 5 7 2 11 16 0 0 0 20 11 3 182 0 4 1 2 27 0 9 8 1 5 1 18 1 2 36 0 6 3 1 52 0 38 2 1 10 2 7 4 0 30 1 9 0 0 53 0 26 8 0 1 0 24 4 0 22 4 11 1 1 0 1 0 0 2 10 1 19 8 0 21 0 4 3 3 13 0 57 9 1 22 0 5 12 0 2 0 12 2 2 0 1 16 14 165 0 3 0 34 9 1 67 1 8 6 4 6 0 10 7 0 7 4 81 14 2 57 0 7 0 6 2 0 10 1 0 157 1 86 12 0 6 0 32 60 0 5 2 0 12 0 60 0 33 0 0 11 0 20 96 7 4 1 15 11 0 23 3 1 68 0 1 0 31 19 3 8 0 16 29 1 13 0 9 32 0 28 1 22 1 1 163 0 5 12 4 15 0 8 0 10
Manes.02G223900.v6.1 1 0 0 3 4 0 4 1 4 2 0 0 0 4 0 0 5 0 4 1 0 5 1 10 8 0 6 1 6 3 0 2 1 1 1 0 7 0 2 2 0 4 3 29 2 1 1 0 7 1 0 14 0 2 3 0 4 0 18 4 0 1 3 0 0 0 0 0 6 1 1 5 2 0 0 0 9 7 4 2 0 12 0 2 0 1 7 2 0 0 0 4 2 3 0 2 0 2 1 6 9 0 4 1 0 2 0 4 0 0 8 0 4 0 0 1 2 11 5 9 4 1 3 0 1 10 0 1 0 6 6 0 0 1 3 2 1 4 0 6 2 1 3 1 1 0 1 4 3 1 1 1 1 1 14 1 0 0 1 3 3 1 3 0 2 3 1 3 0 0 2 0 0 1 0 1 1 5 0 0 0 0 5 6 19 3 3 3 1 5 5 0 0 3 11 25 19 1 13 4 18 15 2 18 1 18 34 4 4 1 17 18 4 7 3 4 2 0 0 4 5 4 2 2 4 7 1 7 0 1 15 3 4 17 6 7 6 0 1 7 12 2 2 3 2 3 2 0 3 0 7 5 1 9 0 10 0 3 1 0 8 5 0 6 0 6 6 2 7 4 4 2 4 9 3 4 7 0 1 1 4 9 17 2 23 2 6 7 6 13 0 6 11 8 10 6 66 14 1 5 3 13 3 0 9 4 31 9 2 4 15 14 6 5 2 3 4 6 8 13 6 6 10 1 10 2 2 2 2 11 8 6 0 3 6 4 11 7 1 6 1 0 13 0 7 2 10 12 2 4 2 6 10 1 4 4 16 2 3 28 4 7 0 4 0 0 31 16 1 7 0 18 16 7 4 7 3 6 19 5 2 6 9 13 6 13 0 13 23 0 8 0 9 2 5 0 1 8 5 3 6 1 25 0 5 5 2 17 15 7 0 3 25 19 0 3 3 3 4 0 2 13 31 4 3 6 11 22 11 5 6 5 20 8 1 0 3 34 26 8 19 7 30 12 1 32 0 11 4 2 17 3 36 24 0 12 0 5 5 2 14 14 7 4 3 5 3 31 10 1 0 5 3 12 10 0 2 0 6 18 0 18 0 26 1 1 0 3 7 1 0 7 7 13 1 7 11 1 8 7 0 1 4 4 8 1 1 1 4 3 3 5 2 7 6 2 10 9 3 3 1 3 1 29 7 4 4 2 0 18 1 16 0 3 13 0 7 6 9 13 0 5 3 6 7 1 15 0 6 1 10 2 1 25 1 2 10 0 52 3 2 4 3 12 1 6 11 21 3 46 11 15 1 16 121 23 4 28 3 35 18 1 11 0 3 22 7 6 36 21 16 2 8 2 81 26 2 14 3 31 0 0 27 6 14 1 3 38 3 28 23 1 18 5 11 25 7 0 5 13 19 6 26 4 29 21 1 3 6 4 2 2 35 0 15 3 3 33 3 6 5 16 39 4 21 20 4 48 9 62 0 0 15 4 2 9 0 0 4 23 10 25 8 5 4 15 1 11 25 0 3 6 0 16 24 36 11 0 35 0 72 22 7 16 1 22 0 3 0 4 6 27 0 10 12 15 1 0 0 17 5 11 0 20 3 34 37 6 17 3 28 12 6 8 7 3 48 0 29 8 3 0 0 26 0 58 8 1 13 5 49 29 0 12 0 17 8 0 10 1 29 3 2 106 1 51 0 0 0 13 49 28 2 21 0 45 52 21
Manes.02G224000.v6.1 3 5 2 1 3 0 4 3 1 1 2 3 2 0 1 1 15 1 0 2 1 0 5 4 4 1 17 8 1 1 1 5 2 1 2 2 40 5 3 3 2 5 3 1 0 1 28 5 2 0 1 13 1 0 1 3 63 2 1 1 3 2 5 0 0 2 18 6 3 0 2 54 3 0 6 2 9 22 0 0 1 5 13 1 0 3 49 15 3 3 0 9 1 5 1 3 3 23 2 8 0 0 11 4 0 1 6 15 12 2 0 2 4 4 0 0 1 22 6 5 0 4 23 4 6 0 0 4 0 0 3 0 19 1 0 1 0 20 13 0 5 2 8 0 4 6 3 9 0 0 1 0 13 2 1 2 2 2 17 0 2 1 9 1 0 0 2 16 0 2 0 3 10 9 12 2 2 21 1 0 4 3 3 6 1 4 1 10 1 3 0 1 1 22 2 2 0 1 113 5 0 0 4 18 3 0 2 1 24 9 0 3 0 20 5 63 3 1 0 24 3 2 0 33 0 2 0 2 1 6 24 8 0 0 4 4 0 17 38 8 5 9 10 100 17 6 7 6 41 5 9 4 9 158 6 20 0 6 45 9 4 11 1 220 3 10 10 4 205 8 14 11 10 170 22 85 14 0 1 63 5 5 0 2 32 33 0 0 2 2 2 8 0 0 11 17 0 2 0 11 14 1 4 2 24 8 1 7 1 13 5 2 10 1 13 4 5 0 3 0 0 5 4 2 19 6 3 7 1 90 8 0 1 0 49 1 9 1 1 23 9 1 0 0 62 3 2 4 3 62 3 6 6 0 1 2 0 3 2 47 10 0 2 0 26 9 1 1 0 0 20 5 1 0 2 9 4 3 0 3 4 11 2 2 0 4 11 0 6 4 126 0 3 0 0 0 4 12 1 0 6 24 7 5 2 0 9 2 5 0 9 3 1 1 3 10 3 1 3 0 10 22 0 11 1 1 9 0 0 2 20 0 5 2 0 21 9 3 2 0 19 19 8 0 2 40 1 4 0 1 9 2 2 0 4 0 3 2 1 2 47 17 11 2 0 73 5 6 4 8 1 3 26 1 4 1 24 11 5 4 1 42 11 0 2 1 0 23 4 7 1 78 2 10 1 6 2 3 1 1 1 3 33 0 0 1 1 8 1 1 9 29 4 3 1 1 19 6 1 4 3 10 2 3 1 1 2 19 5 1 3 12 24 4 6 4 10 3 1 0 2 111 5 4 10 2 114 4 2 0 0 14 6 7 0 0 5 3 0 3 1 20 11 1 2 37 1 2 11 1 3 1 1 5 1 0 8 0 1 0 0 2 78 5 2 6 2 4 13 1 0 1 11 0 2 0 0 2 1 0 2 0 4 7 2 0 2 5 2 0 1 1 6 3 2 0 5 0 18 1 3 2 5 2 0 2 5 0 5 0 1 3 58 1 3 0 0 5 0 13 2 1 30 6 7 3 1 15 5 1 1 1 12 2 2 2 2 0 12 5 1 1 2 39 1 1 2 0 18 1 2 0 3 8 1 0 1 0 91 8 0 0 1 3 4 2 0 0 0 8 2 6 5 26 3 3 2 0 8 1 7 8 1 3 1 0 6 0 10 2 3 0 3 3 1 7 8 0 34 0 7 2 0 2 0 0 5 3 53 15 1 3 3 57 0 44 9 6 5 7 2 5 1 81 4 2 1 4 3 9 0 0 0 38 0 2 0 0
Manes.02G224100.v6.1 11 1 29 11 48 9 20 16 9 4 21 14 17 6 40 11 10 7 23 8 6 9 8 43 17 19 27 10 7 9 15 4 7 7 13 15 21 9 13 8 16 15 10 33 9 5 26 5 22 11 23 36 11 40 12 6 17 14 20 13 5 16 22 0 5 23 23 14 18 23 12 16 10 2 0 17 23 18 14 45 3 30 6 18 7 26 74 36 38 22 22 28 19 17 1 26 36 15 13 12 25 5 6 14 0 25 10 27 7 19 11 13 16 3 0 5 9 36 11 3 14 6 9 2 28 4 1 4 1 29 12 11 21 14 3 11 16 13 12 3 7 16 16 22 31 12 15 23 9 1 27 27 14 32 40 36 18 20 13 11 15 14 11 33 10 8 12 14 0 27 17 20 26 18 47 60 8 16 5 0 83 17 70 37 62 42 21 24 19 36 27 29 4 22 67 34 29 43 36 44 25 28 19 31 3 42 61 8 25 17 12 34 20 16 17 27 3 8 1 18 18 10 13 6 5 24 0 7 0 12 39 8 17 23 13 10 23 13 5 11 17 14 10 9 4 12 10 3 3 8 21 11 8 17 8 2 2 10 17 5 9 6 3 16 10 33 29 7 7 10 31 9 15 27 13 23 36 0 8 8 2 11 12 10 17 19 13 10 9 10 6 22 18 18 19 4 25 8 10 15 8 21 7 3 8 4 20 2 5 3 10 10 13 11 9 12 22 7 1 14 5 1 8 7 19 5 7 9 2 15 2 11 0 6 8 8 15 5 2 4 2 0 4 0 9 5 10 6 9 11 7 11 10 8 3 7 3 13 3 6 8 8 10 14 4 2 12 10 10 8 12 11 12 9 11 22 18 10 29 19 15 31 12 31 16 11 5 26 8 8 16 0 18 3 16 0 12 28 17 16 20 11 34 15 6 23 7 46 22 12 4 19 19 18 1 5 6 33 12 3 22 25 7 14 8 3 3 25 5 6 6 6 26 6 6 11 7 46 19 5 30 6 17 8 3 6 7 6 11 14 28 6 24 15 8 9 5 32 16 18 13 10 15 8 11 14 7 17 11 14 6 19 15 14 17 8 12 7 29 22 9 30 10 33 9 8 0 11 4 9 30 18 15 36 11 15 16 5 6 3 7 13 7 3 11 14 20 3 6 10 9 3 12 29 17 4 32 5 3 3 9 5 6 18 9 10 18 13 4 8 10 9 6 8 2 12 16 6 29 10 3 27 16 23 18 8 21 9 12 14 13 6 7 56 16 13 47 15 28 14 19 12 74 44 18 46 21 28 18 35 34 23 2 19 82 16 20 24 32 31 13 16 25 20 31 15 18 32 28 40 25 20 39 6 59 26 16 15 17 31 29 8 27 42 68 16 10 38 21 37 17 14 29 38 23 21 29 1 42 18 38 5 25 11 19 22 18 1 15 26 1 14 13 16 11 45 10 58 3 16 10 38 39 24 41 31 25 26 21 35 15 5 40 18 27 24 8 0 14 44 64 28 15 44 33 62 20 22 41 19 36 41 26 62 36 53 42 14 27 20 55 36 38 38 29 39 1 13 2 14 0 40 13 24 15 20 26 27 37 26 12 44 8 30 8 15 17 4 8 11 25 15 18 26 16 20 60 4 18 15 35 39 7 13 8 28 34 21 11 18 43 26 16 39 1 25 72 5 6 33 21 40 7 27 20 37 15 24 38 35 26 58 29 22 11 46 34 35
Manes.02G224200.v6.1 12 1 11 3 8 28 6 13 1 2 30 2 9 2 4 27 8 2 1 3 19 11 23 8 5 14 8 2 1 9 21 10 10 7 7 31 8 7 1 9 41 22 14 6 4 18 17 4 1 2 16 25 19 17 0 54 24 16 16 3 6 10 11 0 6 31 4 17 11 2 53 21 9 0 0 54 22 10 5 1 47 2 2 13 0 24 4 4 8 6 22 17 34 13 0 16 107 25 57 20 15 105 17 21 1 12 111 24 12 3 14 63 18 2 0 3 146 4 12 10 9 57 12 2 9 4 11 13 1 6 3 31 8 24 0 7 46 29 22 15 19 401 34 55 1 1 47 31 37 0 4 106 15 35 11 22 148 35 36 10 3 58 12 27 12 10 28 19 0 2 8 122 10 68 3 7 46 24 35 0 3 83 28 36 8 7 47 9 5 6 2 32 54 7 62 24 13 97 16 37 21 15 91 19 15 18 20 78 9 62 9 19 111 32 17 30 12 161 0 44 20 5 57 34 82 20 0 73 1 44 22 27 92 13 26 10 13 232 13 37 7 7 311 10 29 6 7 94 18 39 13 9 123 20 43 21 4 85 15 53 10 10 119 8 35 10 9 151 19 34 11 5 126 27 33 9 15 1 21 28 30 11 10 234 38 59 13 12 151 31 30 4 8 65 14 55 16 23 145 29 80 10 6 67 13 38 9 22 27 19 41 22 30 57 15 38 10 10 58 21 35 28 26 85 39 35 17 16 261 17 36 34 2 152 20 45 25 18 24 23 15 1 13 121 28 72 13 22 99 31 5 22 11 133 23 47 5 12 104 14 46 20 15 192 21 27 12 16 56 21 26 13 5 13 49 29 61 19 16 151 5 24 27 8 70 33 13 9 18 126 10 1 15 1 162 11 54 34 5 84 42 48 13 13 48 16 18 12 18 133 8 27 40 10 52 31 46 19 22 76 62 50 1 37 155 45 29 17 17 32 39 71 16 16 87 27 70 13 10 155 41 27 8 15 105 66 23 24 0 91 52 80 4 43 296 63 49 30 10 85 14 17 17 12 103 11 42 18 20 50 54 35 37 17 5 59 22 1 15 13 64 23 3 8 3 80 0 51 6 14 174 19 16 13 8 77 24 40 9 13 12 10 14 5 10 52 11 17 5 8 99 18 17 21 6 46 11 43 9 3 95 16 36 4 22 60 32 29 7 9 105 8 29 11 7 82 24 37 1 12 37 25 25 15 20 92 31 15 7 9 8 20 28 13 1 18 46 25 7 7 75 22 96 12 7 20 27 7 20 12 2 30 2 20 8 4 43 7 5 4 2 77 14 4 13 5 9 14 15 9 2 37 19 11 9 8 25 3 7 8 37 21 7 27 1 12 40 15 9 8 1 40 22 23 6 17 45 0 19 6 3 60 11 17 8 7 3 0 12 3 1 120 10 18 6 2 14 18 0 11 11 60 21 28 8 9 16 14 9 6 2 87 21 28 7 1 21 0 5 17 1 17 59 13 64 20 4 103 2 27 6 7 31 13 34 16 21 217 19 41 6 12 44 26 37 2 0 121 1 40 0 27 40 12 27 7 2 86 6 3 7 22 39 20 38 0 10 57 38 61 8 5 222 11 31 13 5 45 20 56 15 9 15 23 2 25 30 158 10 32 6 8 132 7 1 6 2 122 5 18 2 5 112 17 25 0 1 111 20 25 0 3 73 26 22 6 1 20
Manes.02G224300.v6.1 0 0 0 0 0 0 0 0 0 0 0 0 0 0 0 0 0 0 0 0 0 0 0 0 0 0 0 0 0 0 0 0 0 0 0 0 0 0 0 0 0 0 0 0 0 0 0 0 0 0 0 0 0 0 0 0 0 0 0 0 0 0 0 0 0 0 0 0 0 0 0 0 0 0 0 0 0 0 0 0 0 0 0 0 0 0 0 0 0 0 0 0 0 0 0 0 0 0 0 0 0 0 0 0 0 0 0 0 0 0 0 0 0 0 0 0 0 0 0 0 0 0 0 0 0 0 0 0 0 0 0 0 0 0 0 0 0 0 0 0 0 0 0 0 0 0 0 0 0 0 0 0 0 0 0 0 0 0 0 0 0 0 0 0 0 0 0 0 0 0 0 0 0 0 0 0 0 0 0 0 0 0 0 0 0 0 0 0 0 0 0 0 0 0 0 0 0 0 0 0 0 0 0 0 0 0 0 0 0 0 0 0 0 0 0 0 0 0 0 0 0 0 0 0 0 0 0 0 0 0 0 0 0 0 0 0 0 0 0 0 0 0 0 0 0 0 0 0 0 0 0 0 0 0 0 0 0 0 0 0 0 0 0 0 0 0 0 0 0 0 0 0 0 0 0 0 0 0 0 0 0 0 0 0 0 0 0 0 0 0 0 0 0 0 0 0 0 0 0 0 0 0 0 0 0 0 0 0 0 0 0 0 0 0 0 0 0 0 0 0 0 0 0 0 0 0 0 0 0 0 0 0 0 0 0 0 0 0 0 0 0 0 0 0 0 0 0 0 0 0 0 0 0 0 0 0 0 0 0 0 0 0 0 0 0 0 0 0 0 0 0 0 0 0 0 0 0 0 0 0 0 0 0 0 0 0 0 0 0 0 0 0 0 0 0 0 0 0 0 0 0 0 0 0 0 0 0 0 0 0 0 0 0 0 0 0 0 0 0 0 0 0 0 0 0 0 0 0 0 0 0 0 0 0 0 0 0 0 0 0 0 0 0 0 0 0 0 0 0 0 0 0 0 0 0 0 0 0 0 0 0 0 0 0 0 0 0 0 0 0 0 0 0 0 0 0 0 0 0 0 0 0 0 0 0 0 0 0 0 0 0 0 0 0 0 0 0 0 0 0 0 0 0 0 0 0 0 0 0 0 0 0 0 0 0 0 0 0 0 0 0 0 0 0 0 0 0 0 0 0 0 0 0 0 0 0 0 0 0 0 0 0 0 0 0 0 0 0 0 0 0 0 0 0 0 0 0 0 0 0 0 0 0 0 0 0 0 0 0 0 0 0 0 0 0 0 0 0 0 0 0 0 0 0 0 0 0 0 0 0 0 0 0 0 0 0 0 0 0 0 0 0 0 0 0 0 0 0 0 0 0 0 0 0 0 0 0 0 0 0 0 0 0 0 0 0 0 0 0 0 0 0 0 0 0 0 0 0 0 0 0 0 0 0 0 0 0 0 0 0 0 0 0 0 0 0 0 0 0 0 0 0 0 0 0 0 0 0 0 0 0 0 0 0 0 0 0 0 0 0 0 0 0 0 0 0 0 0 0 0 0 0 0 0 0 0 0 0 0 0 0 0 0 0 0 0 0 0 0 0 0 0 0 0 0 0 0 0 0 0 0 0 0 0 0 0 0 0 0 0 0 0 0 0 0 0 0 0 0 0 0 0 0 0 0 0 0 0 0 0 0 0 0 0 0 0 0 0
Manes.02G224400.v6.1 29 0 171 3 3 19 6 68 1 1 48 10 47 0 9 27 16 6 0 2 16 2 95 3 3 10 7 12 1 4 22 1 76 0 0 13 2 22 20 1 15 9 68 0 0 4 4 25 4 0 14 9 149 3 1 5 22 103 0 3 8 12 38 0 3 7 9 23 2 1 2 17 52 3 1 8 4 61 0 2 6 2 8 3 0 42 9 37 1 5 8 5 20 9 0 4 19 15 193 9 0 18 5 111 1 4 21 2 24 0 0 18 1 27 0 4 2 6 36 0 0 13 9 26 18 1 4 4 1 0 0 3 11 52 0 0 2 1 19 2 1 15 3 111 10 2 3 1 147 0 2 4 2 70 2 1 13 0 61 2 0 18 0 333 0 0 1 5 0 2 0 2 3 175 3 2 1 1 21 0 2 13 4 104 5 3 24 6 47 8 0 104 2 3 279 2 5 9 2 82 1 2 4 0 34 0 0 11 3 120 2 1 2 2 7 1 2 10 1 17 3 1 1 1 67 1 0 0 0 82 2 3 3 7 18 1 0 3 5 43 1 0 27 5 8 2 0 2 5 23 0 0 10 6 34 1 0 2 0 18 1 0 1 7 43 1 0 3 1 17 2 0 11 0 18 2 3 0 0 4 25 0 3 3 7 7 3 2 2 6 13 0 0 1 5 37 1 1 0 1 18 0 2 3 2 18 0 1 12 14 34 1 0 0 2 29 0 1 0 0 13 4 0 8 4 32 1 2 2 4 6 1 0 2 1 26 0 2 5 5 16 1 0 2 2 49 0 0 2 5 50 2 0 1 1 39 1 1 17 4 17 0 1 0 7 21 0 1 5 2 17 2 3 0 7 0 155 2 0 24 0 53 1 2 4 6 11 1 0 0 6 0 0 0 2 2 79 3 0 11 4 1 0 4 10 0 4 1 0 33 1 63 0 0 5 3 39 0 0 5 0 31 0 1 2 1 24 15 0 1 0 7 1 0 1 0 10 0 3 1 0 4 5 1 1 7 37 2 9 0 2 58 0 0 18 0 15 0 0 0 3 23 0 1 0 0 14 2 0 39 3 9 24 0 0 9 4 1 6 0 2 1 19 4 0 1 0 11 0 0 16 10 121 0 1 15 0 70 0 0 2 0 18 0 0 8 8 31 2 0 21 1 84 0 0 9 12 43 0 2 2 2 56 0 0 10 2 26 0 0 6 1 9 2 0 10 7 25 0 1 2 0 72 0 0 32 2 62 0 1 4 0 152 0 1 12 10 132 0 0 3 2 316 3 0 7 3 8 43 1 0 0 0 104 0 1 10 1 76 0 1 5 15 35 8 1 10 8 39 1 1 9 6 33 0 2 4 3 90 0 6 3 1 39 3 4 15 4 88 0 1 22 1 80 2 0 9 0 16 2 0 61 4 0 0 0 0 0 8 1 0 3 1 32 0 4 0 2 1 2 2 6 5 19 6 2 10 10 16 1 5 1 3 19 2 1 9 0 2 2 5 2 2 7 33 0 1 0 3 148 1 1 13 19 114 5 0 11 30 12 1 1 25 12 141 3 0 11 0 10 0 0 10 0 80 1 3 6 8 83 0 0 0 4 49 0 0 4 0 53 1 0 8 0 34 3 2 7 5 40 3 1 1 0 24 0 2 4 1 8 0 1 0 3 0 2 1 6 5 14 0 4 3 0 53 0 0 2 0 131 2 1 2 5 43 0 0 0
Manes.02G224500.v6.1 0 0 0 1 5 1 2 0 0 0 0 2 0 0 0 0 2 0 9 0 0 0 0 5 0 0 0 0 0 0 0 0 1 0 0 0 3 1 1 1 0 5 0 5 0 0 2 4 1 3 1 4 1 7 2 0 1 1 8 0 0 0 0 0 0 0 0 0 4 1 1 0 4 0 0 0 4 5 4 4 0 5 0 5 0 2 3 2 6 3 0 6 6 0 0 4 0 0 1 4 0 0 0 0 0 3 0 3 0 0 3 0 2 0 0 0 0 7 0 4 2 0 0 0 0 0 2 0 0 1 3 2 2 0 0 1 2 0 0 0 0 0 0 2 1 2 2 0 2 0 3 0 1 0 11 5 0 1 0 0 0 0 1 0 1 1 0 1 0 2 4 0 0 0 0 6 1 6 0 0 1 0 5 6 19 4 1 3 0 9 5 1 1 6 3 28 9 0 7 4 16 9 3 0 0 8 5 0 3 1 13 12 1 2 4 3 0 0 0 0 3 0 1 2 0 2 0 1 0 3 4 0 0 0 0 0 2 0 0 2 3 3 2 3 0 1 4 0 1 0 0 2 0 1 2 4 0 0 4 1 3 0 1 2 0 16 0 0 2 2 1 1 0 4 3 0 4 0 1 1 0 2 3 1 5 0 2 2 0 2 0 0 0 3 4 0 17 0 2 2 1 5 1 0 3 0 0 0 0 0 5 3 2 1 2 1 2 1 1 2 0 0 0 0 2 3 0 1 0 0 0 0 0 0 5 3 0 1 0 0 0 0 0 0 2 0 5 3 0 1 0 0 4 0 0 2 0 0 1 3 2 0 2 3 0 0 0 1 0 5 1 4 1 2 0 3 1 8 2 2 16 5 2 6 0 2 0 10 6 1 3 0 3 0 1 0 0 3 4 1 1 2 14 0 1 1 0 18 11 2 0 4 0 2 0 0 2 4 7 0 0 8 4 3 0 0 2 5 0 0 0 0 3 0 0 7 0 1 5 0 3 0 5 5 0 13 1 1 0 0 3 0 5 0 1 1 3 2 4 3 2 5 2 1 2 0 6 15 1 3 0 4 4 2 2 3 0 1 4 3 1 3 0 14 0 2 0 0 3 0 1 4 3 3 1 0 4 0 1 0 0 1 3 4 3 0 3 0 1 1 0 0 1 0 4 1 8 0 0 0 1 0 0 11 0 3 0 1 0 1 0 2 1 2 0 1 0 0 5 0 0 4 2 8 7 0 7 0 2 1 2 4 1 21 0 0 2 1 22 0 2 2 1 2 2 7 6 4 3 15 8 0 1 4 30 6 2 11 0 12 5 2 5 0 1 4 7 3 5 2 3 5 7 0 33 15 0 4 3 27 2 3 6 0 7 11 0 13 2 11 3 0 7 2 2 4 1 0 2 6 6 11 13 6 3 18 2 0 2 5 0 4 4 0 10 0 0 2 1 3 6 3 9 0 23 8 0 6 1 25 0 2 8 2 6 3 2 0 2 1 1 5 2 0 0 6 5 3 9 0 12 4 3 5 7 6 4 1 1 4 18 3 4 1 0 3 1 1 2 0 0 5 0 0 4 9 0 3 2 5 2 1 1 5 0 6 4 0 2 0 5 3 1 2 1 0 9 0 0 0 2 4 2 8 0 10 2 2 1 7 14 2 1 12 0 13 3 0 0 2 0 6 0 5 0 20 1 0 3 9 31 12 2 1 0 11 11 8
Manes.02G224600.v6.1 0 0 1 0 0 0 0 0 0 0 0 0 0 0 0 0 0 0 0 0 0 0 0 0 0 0 0 0 0 0 0 0 0 0 0 0 0 0 0 0 0 0 0 0 0 0 0 0 0 0 0 0 0 1 0 0 0 0 0 0 0 0 0 0 0 0 1 0 0 0 0 0 0 0 0 0 0 0 0 0 0 0 0 0 0 0 3 0 0 0 0 0 0 0 0 0 0 0 0 0 0 1 0 0 0 0 0 0 0 0 0 0 0 0 0 0 0 0 0 0 0 0 0 0 0 0 0 0 0 0 0 0 0 0 0 0 0 0 0 0 0 0 0 0 0 0 0 0 0 0 0 0 0 0 0 0 0 0 0 0 0 0 0 0 0 0 0 0 0 0 2 0 0 0 0 0 0 0 0 0 0 0 0 0 1 0 0 0 0 0 0 0 0 0 0 0 0 0 0 0 0 0 0 0 1 0 0 0 1 0 1 0 0 0 0 0 0 0 0 0 0 0 0 0 0 0 0 1 0 0 0 0 0 0 0 0 0 0 0 1 0 0 0 0 0 0 0 0 0 0 0 0 0 0 0 0 0 0 0 0 0 0 0 0 0 0 0 0 0 0 0 0 0 0 0 0 0 0 0 0 0 0 0 0 3 0 0 0 1 0 1 0 0 0 0 0 0 0 0 1 0 0 0 1 0 0 0 0 0 0 0 0 0 0 0 0 0 0 0 0 0 0 0 0 0 0 0 0 0 0 0 0 0 0 0 0 0 0 0 0 0 0 0 1 0 0 0 0 0 0 0 0 0 0 0 0 0 0 0 0 0 0 0 1 0 0 0 0 0 0 0 1 0 0 0 0 1 0 0 0 0 0 0 0 0 0 0 0 0 0 0 0 0 0 1 0 0 0 0 1 0 0 1 0 0 0 0 0 0 0 0 1 0 0 0 0 0 0 0 0 0 0 0 0 0 0 0 0 0 0 0 0 0 0 0 0 0 3 0 0 1 0 0 0 0 0 0 0 0 0 0 0 0 0 0 0 0 0 0 0 0 0 0 0 0 0 0 4 0 0 0 0 0 0 0 0 0 0 0 0 0 0 0 1 0 0 0 0 0 0 0 0 0 0 0 0 0 0 0 0 0 0 0 0 0 0 0 0 0 0 0 0 0 0 0 0 0 0 0 0 0 0 0 0 0 0 0 0 0 0 0 0 0 0 0 0 0 0 0 0 0 0 0 0 0 0 0 0 0 3 0 0 0 0 0 0 0 0 5 0 0 0 0 0 0 0 0 0 0 2 0 0 0 0 0 0 0 0 1 0 0 0 0 0 0 0 0 0 0 1 0 0 2 0 0 0 0 2 0 0 0 0 3 0 0 0 0 0 0 0 0 0 0 0 0 0 0 0 0 0 0 0 0 0 2 0 0 0 0 0 0 0 0 0 3 0 0 0 0 0 0 0 0 0 1 0 0 0 0 0 0 1 0 0 0 0 0 0 0 0 0 0 0 0 0 0 0 0 0 0 1 0 0 0 2 4 0 0 0 1 9 0 0 0 0 2 0 0 0 0 0 0 1 0 1 0 0 0 0 0 0 0 0 0 0 1 0 0 0 2 2 0 0 0 0 0 0 0 0 0 0 0 0 0 0 0 0 0 0 0 1 1 0 0 0 1 0 0 0 0 0 0 1 1 0 0 0 0 0 0 0 0 0 0 0 2 0 1
Manes.02G224700.v6.1 0 0 0 0 0 0 0 0 0 0 0 0 0 0 0 0 0 0 0 0 0 0 0 0 0 0 0 0 0 0 0 0 0 0 0 0 0 0 0 0 0 0 0 0 0 0 0 0 0 0 0 0 0 0 0 0 0 0 0 0 0 0 0 0 0 0 0 0 0 0 0 0 0 0 0 0 0 0 0 0 0 0 0 0 0 0 0 0 0 0 0 0 0 0 0 0 0 0 0 0 0 0 0 0 0 0 0 0 0 0 0 0 0 0 0 0 0 0 0 0 0 0 0 0 0 0 0 0 0 0 0 0 0 0 0 0 0 0 0 0 0 0 0 0 0 0 0 0 0 0 0 0 0 0 0 0 0 0 0 0 0 0 0 0 0 0 0 0 0 0 0 0 0 0 0 0 0 0 0 0 0 0 1 0 0 0 0 0 0 0 0 0 0 0 0 0 0 0 0 0 0 0 0 0 0 0 0 0 0 0 0 0 0 0 0 0 0 0 0 0 0 0 0 0 0 0 0 0 0 0 0 0 0 0 0 0 0 0 0 0 0 0 0 0 0 0 0 0 0 0 0 0 0 0 0 0 0 0 0 0 0 0 0 0 0 0 0 0 0 0 0 0 0 0 0 0 0 0 0 0 0 0 0 0 0 0 0 0 0 0 0 0 0 0 0 0 0 0 0 0 0 0 0 0 0 0 0 0 0 0 0 0 0 0 0 0 0 0 0 0 0 0 0 0 0 0 0 0 0 0 0 0 0 0 0 0 0 0 0 0 0 0 0 0 0 0 0 0 0 0 0 0 0 0 0 0 0 0 0 0 0 0 0 0 0 0 0 0 0 0 0 0 0 0 0 0 0 0 0 0 0 0 0 0 0 0 0 0 0 0 0 0 0 0 0 0 0 0 0 0 0 0 0 0 0 0 0 0 0 0 0 0 0 0 0 0 0 0 0 0 0 0 0 0 0 0 0 0 0 0 0 0 0 0 0 0 0 0 0 0 0 0 0 0 0 0 0 0 0 0 0 0 0 0 0 0 0 0 0 0 0 0 0 0 0 0 0 0 0 0 0 0 0 0 0 0 0 0 0 0 0 0 0 0 0 0 0 0 0 0 0 0 0 0 0 0 0 0 0 0 0 0 0 0 0 0 0 0 0 0 0 0 0 0 0 0 0 0 0 0 0 0 0 0 0 0 0 0 0 0 0 0 0 0 0 0 0 0 0 0 0 0 0 0 0 0 0 0 0 0 0 0 0 0 0 0 0 0 0 0 0 0 0 0 0 0 2 0 0 0 0 0 0 0 0 0 0 0 0 0 0 0 0 0 0 0 0 0 0 0 0 0 0 0 0 0 0 0 0 0 0 0 0 0 0 0 0 0 0 0 0 0 0 0 0 0 0 0 0 0 0 0 0 0 0 0 0 0 0 0 0 0 0 0 0 0 0 0 0 0 0 0 0 0 0 0 0 0 0 0 0 0 0 0 0 0 0 0 0 0 0 0 0 0 0 0 0 0 0 0 0 0 0 0 0 0 0 0 0 0 0 0 0 0 0 0 0 0 0 0 0 0 0 0 0 0 0 0 0 0 0 0 0 0 0 0 0 0 0 0 0 0 0 0 0 0 0 0 0 0 0 0 0 0 0 0 0 0 0 0 0 0 0 0 0 0 0 0 0 0 0 0 0 0 0 0 0 0 0 0 0 0 0 0 0 0 0 0
Manes.02G224800.v6.1 31 11 36 22 28 41 68 54 57 40 2 6 4 13 15 17 13 1 14 6 11 7 2 35 28 0 12 13 2 16 14 5 20 18 17 9 21 31 12 6 17 65 23 48 30 17 7 9 22 4 2 5 0 2 3 17 64 18 36 39 9 0 3 0 18 33 28 14 60 33 8 37 36 1 2 1 7 8 1 9 6 7 8 14 11 13 38 22 37 20 12 28 15 22 1 66 33 42 19 21 24 12 24 5 2 45 1 1 4 4 3 5 2 2 0 0 7 22 40 9 20 4 6 5 12 4 31 10 7 18 17 12 32 13 3 6 3 11 4 10 13 16 30 15 30 37 7 1 0 0 0 12 18 16 37 42 3 29 4 18 29 46 15 10 36 16 0 3 0 4 2 15 60 4 46 72 70 44 31 0 99 14 54 84 61 37 3 21 14 27 10 1 14 53 47 40 32 17 42 17 33 23 22 27 6 49 57 5 4 2 4 1 17 29 56 57 32 25 12 64 75 46 20 23 13 21 0 13 1 43 58 33 4 7 2 9 18 4 24 21 12 15 4 9 5 12 5 10 24 14 20 3 9 22 16 13 2 15 14 5 32 14 8 71 10 47 26 9 8 6 10 15 6 5 49 23 15 1 1 13 7 7 15 11 26 4 22 20 2 3 1 11 3 8 7 6 0 7 16 100 19 53 13 4 4 2 10 2 13 11 7 4 3 4 4 25 3 4 0 4 0 2 2 37 68 27 1 16 1 17 12 3 0 1 1 1 5 9 10 4 8 2 2 17 28 23 65 54 20 38 12 18 35 11 15 13 10 43 0 3 0 9 5 6 23 11 7 13 5 8 6 6 1 21 1 0 5 16 7 21 12 18 29 31 14 12 17 6 4 5 22 0 10 6 0 4 0 7 2 8 32 17 74 35 18 4 3 6 11 0 2 6 8 8 1 3 0 3 4 2 11 89 2 23 36 15 3 33 13 4 0 2 6 1 9 4 5 8 16 9 7 10 27 22 9 20 4 27 0 37 2 1 1 5 5 14 7 5 4 2 5 5 7 5 6 2 1 19 6 14 9 7 7 4 10 6 2 0 0 3 2 8 9 4 21 5 0 34 19 16 8 76 70 10 25 2 3 0 0 0 13 12 15 11 3 1 33 8 29 14 1 4 1 3 2 4 7 4 2 1 3 3 7 19 2 7 8 5 8 4 8 52 14 13 8 7 19 11 38 16 6 10 5 7 46 7 7 19 1 2 2 5 17 11 11 23 25 64 44 43 13 20 46 26 18 96 3 15 12 14 21 9 0 38 51 28 4 6 6 6 10 10 50 28 36 13 5 4 15 2 14 21 43 27 52 35 17 2 13 16 5 1 4 21 26 12 2 16 10 5 5 13 9 30 21 55 4 1 7 2 25 10 24 13 13 8 30 0 18 24 0 2 8 17 4 30 0 30 2 24 25 33 23 50 36 45 18 8 11 2 21 23 78 23 50 61 3 1 3 0 7 11 12 45 40 55 93 33 37 48 7 35 8 122 22 48 36 9 15 34 29 16 8 14 0 3 0 7 0 12 3 44 4 12 11 20 9 6 34 8 26 64 23 18 9 5 26 4 4 1 3 3 4 7 3 2 9 17 6 26 43 32 17 4 24 47 14 12 16 30 13 19 16 56 0 38 20 4 6 16 12 15 7 6 8 48 17 28 40 60 9 38 10 13 15 26 27 31
Manes.02G224900.v6.1 1 0 1 12 6 5 8 11 4 0 12 0 8 10 8 8 11 5 13 1 3 7 7 26 13 3 8 4 5 8 2 5 4 11 3 4 15 5 4 4 3 18 9 31 5 1 16 4 6 3 4 11 2 15 4 4 10 6 10 9 0 4 5 0 3 2 2 5 17 2 2 15 7 2 0 3 12 7 5 7 1 12 5 14 0 1 24 6 13 19 0 15 11 10 0 18 14 16 11 18 10 4 2 6 1 7 3 6 0 11 20 1 11 4 0 1 22 29 17 25 26 0 9 0 17 11 0 2 0 27 4 7 8 5 11 5 4 4 7 24 10 8 9 8 3 2 8 10 20 0 10 7 12 7 17 20 2 5 6 9 11 6 8 7 17 9 3 9 0 2 5 2 6 6 13 8 6 18 9 0 14 8 21 26 32 10 2 15 7 20 7 20 1 13 39 50 17 10 16 17 27 19 8 33 4 41 40 7 18 40 56 41 5 21 18 16 6 12 8 21 17 13 10 15 39 31 0 5 0 13 64 15 12 50 31 32 25 1 8 17 12 7 9 10 7 15 8 3 8 8 16 3 2 15 18 38 1 6 7 9 26 10 3 12 13 21 27 2 23 12 12 8 6 18 20 4 6 0 8 10 2 14 24 12 25 7 13 27 21 23 10 25 20 22 24 21 30 29 15 43 8 20 9 9 12 10 42 32 4 12 17 17 39 7 16 19 32 25 13 29 10 36 33 18 20 21 12 15 11 21 5 14 0 10 31 15 22 26 4 19 9 0 32 4 20 14 31 19 17 21 4 8 25 5 9 11 6 9 14 30 19 27 5 9 15 10 33 20 6 24 26 29 40 12 12 13 30 44 37 10 15 14 21 20 11 40 12 30 26 4 29 2 41 1 17 1 11 47 21 2 9 13 35 8 9 25 13 38 8 10 5 52 61 27 8 15 22 15 29 6 8 36 25 13 19 12 11 25 27 3 11 35 54 32 13 25 17 40 32 12 42 28 48 13 2 20 6 25 18 13 20 20 30 15 5 17 30 55 19 14 30 9 20 11 23 3 14 49 10 26 10 18 4 27 16 9 8 1 11 33 3 30 2 31 5 3 1 12 23 14 9 23 21 6 4 11 15 17 29 6 8 8 9 16 12 8 5 13 35 15 11 16 23 25 20 16 26 30 22 14 15 19 22 50 15 20 20 18 2 12 3 16 12 13 11 5 33 18 41 14 9 27 20 27 30 3 33 2 9 9 7 17 20 38 6 3 18 11 31 3 5 12 29 22 7 41 9 36 18 50 18 9 0 39 107 26 11 31 7 44 47 9 15 6 3 20 20 26 63 31 16 3 17 13 71 21 2 26 26 37 10 5 33 15 38 5 11 64 14 29 12 4 16 29 16 18 11 3 12 24 17 9 75 27 51 36 8 1 14 12 2 1 26 1 25 12 2 24 1 17 9 12 55 7 31 17 8 30 18 43 7 6 19 10 13 14 1 0 6 10 14 21 10 22 20 32 14 8 37 12 27 11 1 30 38 32 22 6 25 7 70 15 8 25 10 11 0 16 1 5 4 39 7 16 21 6 10 9 5 21 9 23 6 20 10 15 20 4 10 28 29 3 6 13 28 13 63 2 17 14 8 6 3 11 0 78 15 6 23 13 49 27 17 18 1 23 8 3 14 9 43 13 7 38 19 73 3 1 4 24 48 16 6 33 7 53 33 23
Manes.02G225000.v6.1 19 4 49 100 59 48 48 62 92 32 33 67 54 32 113 41 94 8 54 4 37 106 52 234 41 18 61 70 53 50 25 37 52 84 63 49 63 47 23 57 24 151 56 88 71 30 84 72 79 63 40 86 42 151 45 20 102 40 79 63 44 76 38 1 45 35 40 46 93 94 30 78 62 1 5 25 76 129 64 55 25 94 48 121 27 18 84 81 108 105 32 97 75 113 1 79 29 129 44 118 84 28 81 42 2 50 21 124 97 78 140 20 121 22 0 18 51 129 90 62 142 38 82 10 121 73 11 41 10 113 77 27 97 61 9 58 36 89 85 127 291 46 92 84 81 41 62 97 90 5 82 18 96 58 130 148 42 139 70 90 66 53 63 64 102 131 14 95 1 50 51 39 70 58 45 62 62 123 44 0 103 63 192 101 190 68 47 126 61 152 118 57 54 137 226 298 115 76 135 93 184 129 78 169 45 109 243 83 167 140 168 165 140 128 163 165 61 73 16 149 93 129 70 156 96 159 6 59 1 142 262 137 97 161 105 150 138 28 106 103 131 59 55 93 79 124 50 26 70 73 142 53 22 104 92 213 2 40 105 55 186 117 19 143 97 169 147 26 128 106 154 120 26 124 110 103 96 3 61 93 41 99 166 138 212 140 168 177 169 148 66 192 124 261 225 106 110 112 82 252 90 144 80 64 194 100 315 156 65 154 109 123 189 150 118 152 145 160 211 213 120 149 131 124 281 131 85 117 27 75 172 108 2 94 174 87 114 74 37 132 99 0 175 44 108 86 210 182 72 168 45 149 134 57 184 149 120 161 75 148 72 223 63 76 184 81 234 137 59 131 158 171 116 129 41 245 170 284 333 102 191 155 255 120 111 310 93 239 157 40 196 1 291 29 165 6 107 348 132 95 156 174 153 167 153 162 121 196 192 125 71 189 286 312 46 194 206 164 234 57 220 250 61 123 148 155 100 233 94 80 171 153 243 172 95 122 156 237 125 174 166 147 147 203 77 314 50 145 40 135 229 164 145 168 56 178 140 279 161 114 158 96 179 175 167 123 129 227 174 136 33 150 103 195 148 71 132 23 183 173 38 256 33 188 86 28 1 115 59 79 68 224 108 62 52 30 257 92 168 65 146 136 253 130 56 69 74 77 249 105 60 142 122 111 167 81 203 163 76 84 92 97 108 171 65 109 160 149 82 61 28 168 117 122 86 54 169 65 200 105 52 150 92 115 169 38 157 58 144 98 34 153 80 152 28 24 193 81 127 100 40 101 218 174 83 144 43 113 75 189 108 54 7 82 294 92 49 74 46 128 61 20 88 29 119 86 26 71 133 102 75 30 98 32 121 105 48 100 71 100 59 28 130 89 89 16 43 153 50 135 47 25 93 83 59 62 43 1 122 80 95 34 98 47 80 87 38 3 41 37 5 11 110 42 92 31 12 113 10 99 60 38 124 84 126 71 41 214 72 90 37 31 92 48 70 46 59 3 40 102 81 151 27 132 116 221 73 82 122 73 114 86 33 82 82 153 176 33 134 98 213 140 60 105 95 123 2 78 0 111 7 69 33 74 70 109 69 23 80 53 109 111 77 131 67 44 71 67 147 82 120 59 63 49 121 177 148 15 76 57 40 93 35 170 41 103 119 30 83 113 197 57 72 165 4 136 109 20 133 87 121 120 29 140 68 109 66 81 86 67 133 89 59 190 75 168 84 111
Manes.02G225100.v6.1 0 0 0 1 0 4 2 5 5 0 1 0 1 0 2 3 4 1 1 0 0 0 0 0 0 0 0 2 0 0 0 1 0 3 0 3 0 1 0 1 0 0 0 0 0 0 1 0 0 0 0 0 0 0 0 0 0 2 0 0 0 0 0 0 0 0 0 0 0 0 0 0 1 0 0 4 4 7 0 0 3 2 0 1 0 0 0 0 0 0 0 0 7 0 0 0 1 2 1 0 0 1 0 0 0 0 0 2 6 0 0 0 1 5 0 0 0 0 0 0 0 6 3 2 1 1 1 9 0 0 0 0 0 0 0 1 0 0 2 0 0 11 4 6 0 0 0 1 0 0 0 0 0 1 0 0 0 0 0 0 0 0 0 0 0 0 0 0 0 0 0 0 0 1 0 0 0 0 0 0 0 1 3 4 0 0 0 0 1 0 0 0 0 5 8 3 3 0 0 10 0 0 0 0 0 0 0 0 0 1 0 0 4 1 1 4 4 0 0 0 1 0 4 2 47 1 0 1 0 15 0 0 5 0 5 3 3 0 0 1 0 0 0 0 0 0 0 0 0 0 0 0 2 4 12 4 0 0 0 9 0 0 0 0 2 0 0 0 0 4 0 1 0 0 5 0 0 0 0 0 1 0 0 5 0 8 7 3 4 2 3 2 0 0 0 1 0 0 0 0 0 0 0 0 0 0 0 0 0 0 5 0 0 0 0 3 0 0 3 0 1 3 0 0 0 5 0 0 0 0 0 0 0 0 0 12 0 0 0 0 2 0 0 0 0 2 0 0 0 0 5 0 0 5 1 10 0 1 3 0 0 0 0 0 0 4 0 0 0 0 2 0 0 0 0 0 0 0 0 1 0 0 0 0 0 0 1 0 0 0 0 0 0 1 3 0 11 5 0 0 0 0 0 0 0 0 1 0 0 0 0 0 0 0 0 0 2 0 0 0 1 3 0 0 0 0 7 0 0 3 0 2 1 2 0 2 10 0 3 3 0 0 5 0 1 10 0 2 0 6 2 6 0 2 0 0 4 0 0 2 3 3 3 0 0 0 4 0 0 23 3 1 2 2 3 0 0 0 0 0 0 4 3 0 1 0 0 0 0 0 0 0 1 0 0 7 0 3 2 0 0 1 12 0 4 1 0 10 3 2 0 1 1 2 0 0 0 13 0 0 0 1 16 1 0 0 0 2 0 0 0 0 0 0 0 0 0 0 0 0 0 0 0 0 0 3 5 16 0 1 1 1 0 1 0 0 0 0 0 0 0 0 1 0 0 0 0 0 4 0 1 0 0 0 3 1 0 0 0 0 0 1 2 2 0 1 0 0 2 3 0 0 0 0 0 0 0 0 7 0 0 0 0 20 0 0 0 0 5 0 0 0 0 0 0 0 0 0 0 1 1 3 1 6 0 0 0 0 0 2 0 1 3 1 0 0 0 0 0 0 0 0 2 0 1 0 0 0 0 0 0 0 0 1 0 0 0 0 0 0 0 0 0 0 0 0 0 0 0 6 1 0 0 0 0 0 0 0 0 0 0 2 0 0 2 0 0 0 0 0 0 0 1 0 2 0 1 1 1 1 1 2 12 2 10 1 1 0 1 0 0 4 0 0 7 3 0 0 0 1 1 0 0 1 2 0 0 0 1 0 0 0 0 0 0 0 0 0 0 0 0 0 2 0 6 0 0 0 0 10 0 0 0 0 4 0 0 0
Manes.02G225200.v6.1 5 4 5 8 1 1 0 1027 1 0 10 5 907 0 0 0 1 3 1 6 2 2 305 2 1 25 2 12 5 3 1 1 359 2 0 0 7 575 29 2 4 5 1 1 0 0 0 150 2 1 3 1 4 0 0 1 0 130 1 1 2 3 868 2 0 0 1 226 2 4 1 5 136 5 2 2 1 496 3 0 3 0 131 0 0 1 0 56 0 4 1 0 89 11 2 3 1 2 0 0 3 1 5 0 3 0 3 1 89 1 0 1 0 295 0 2 1 4 1006 0 1 0 2 644 7 0 1 0 28 2 0 2 3 3077 0 0 3 1 529 0 0 0 2 9 0 0 0 2 1 2 0 1 4 1 0 1 0 1 459 6 0 4 2 0 1 0 0 1 0 4 1 9 1 1 0 0 7 0 797 0 0 1 1 748 1 9 0 0 0 0 0 2 8 5 28 4 7 14 6 584 2 2 9 8 3 2 3 8 4 27 1 10 11 10 414 7 2 28 21 872 9 4 6 4 1627 8 11 13 2 1806 4 0 6 18 407 3 4 1 0 906 1 2 7 6 1987 2 2 2 3 1247 11 7 1 3 4353 3 1 2 0 1704 0 1 1 1 814 10 7 2 3 656 9 1 1 4 1129 3 2 1 9 14 2990 17 5 19 11 430 34 7 7 22 497 12 17 17 8 2054 5 12 3 10 1447 25 8 7 10 1361 21 12 13 36 1094 9 9 15 6 1030 9 4 13 34 422 25 19 11 4 2382 5 7 6 26 44 53 2 10 39 888 26 26 7 7 36 10 7 8 7 515 14 29 5 10 127 9 8 13 13 1325 8 1 10 30 1307 32 7 1 5 1363 18 5 15 7 1432 4 12 5 3 5 1614 1 1 6 7 3134 1 0 7 6 147 3 1 1 3 8 1 2 20 1 1386 1 2 5 0 217 5 1 1 0 258 6 2 7 4 0 4 1 2 4 786 12 5 0 0 1720 3 5 6 2 1024 0 15 1 4 1190 2 1 10 7 61 9 0 1 2 2 1 14 1 8 8 2 3 13 5 0 0 5 2 0 720 1 0 11 0 398 2 6 15 2 1091 2 3 2940 5 6 1489 1 0 4 0 25 1 1 2 9 280 1 0 0 4 415 5 2 0 6 0 6 1 3 2 0 4 1 1 1 440 0 0 0 2 1426 1 1 1 3 44 5 0 0 0 1431 2 0 2 1 2271 3 0 0 1 644 0 0 1 2 262 2 1 3 0 0 0 8 1 0 0 2 3 4 3 136 0 0 0 0 93 0 0 1 1 784 3 11 0 1 1260 0 0 0 10 11 334 6 3 3 1 575 7 2 6 1 121 3 2 0 3 487 4 3 1 11 747 12 3 2 6 805 4 3 1 0 1085 3 0 1 5 934 2 1 3 8 366 3 3 0 5 340 1 11 0 1 155 0 3 0 5 38 3 1 1 0 36 6 4 4 1 944 1 8 3 19 8 4 2 10 4 563 3 0 1 2 431 6 0 1 0 840 7 5 11 1 151 3 4 4 4 8 2445 3 1 3 1 997 0 2 5 3 3 1 0 2 0 1218 1 2 1 0 278 1 5 5 2 52 4 2 0 0 293 0 0 0 0 21 0 0 3 1 1433 0 2 0 1 0 1 0 0 2 19 11 0 0 0 496 7 0 1 3 7 11 2 1 1 178 1 9 7 2 0 4 3 6 1 212 0 0 1 0 1603 1 3 3 0 490 7 1 2 0 1394 0 0 0
Manes.02G225300.v6.1 35 12 303 119 98 55 61 145 88 154 83 51 98 32 160 69 126 8 45 15 58 41 176 113 124 32 72 48 29 260 29 38 130 85 154 59 78 70 30 57 60 193 196 38 150 48 107 108 70 51 39 72 255 164 65 21 139 104 37 84 33 69 114 2 113 23 93 127 200 247 55 129 61 1 5 81 49 122 58 65 62 48 48 174 13 42 24 68 154 110 21 88 188 82 2 46 112 96 687 135 192 157 144 355 2 171 197 85 200 52 162 61 26 27 6 57 73 118 155 130 348 151 168 44 209 126 38 42 12 90 117 12 137 119 30 73 36 105 111 156 19 196 114 518 46 52 52 78 560 3 64 120 110 496 104 27 99 111 238 140 193 56 63 527 160 150 12 92 0 85 51 59 73 231 143 70 34 137 147 1 124 103 75 153 131 76 31 81 184 100 59 320 32 115 1435 259 126 46 98 227 125 136 39 74 133 159 173 47 76 324 64 95 27 63 167 272 311 68 15 246 129 206 24 111 217 101 13 17 8 272 276 45 60 74 160 221 184 65 112 116 82 86 208 120 232 151 93 63 95 289 93 84 87 117 220 69 2 36 65 127 90 89 41 166 173 135 151 99 117 192 181 125 71 109 178 168 130 1 11 96 119 142 128 122 51 242 186 140 83 73 260 224 57 41 72 196 29 113 55 105 150 94 55 26 83 82 60 68 41 39 82 133 216 54 106 469 282 130 58 47 152 65 89 53 100 171 89 230 120 109 197 128 0 35 110 139 186 205 24 75 118 13 160 17 55 185 147 244 18 110 98 190 137 48 46 143 46 93 148 75 136 158 47 60 162 136 157 184 31 52 181 131 72 170 39 44 297 94 255 106 93 132 106 177 47 89 78 100 177 79 160 6 174 4 81 5 189 258 95 20 41 90 70 78 31 23 73 108 81 119 32 268 108 207 49 77 194 86 159 31 46 266 42 162 140 72 150 306 97 31 81 224 201 191 63 104 212 225 82 89 100 80 150 81 33 129 176 62 6 110 128 499 151 179 187 49 188 130 159 71 102 67 160 100 108 69 158 214 202 296 61 69 213 116 60 76 104 5 85 78 55 111 55 85 140 17 1 125 71 65 171 106 394 122 233 70 20 298 56 29 30 27 31 27 73 93 44 89 185 137 99 66 223 109 143 26 115 108 73 78 113 95 213 103 158 52 98 170 93 87 81 90 203 76 161 52 135 205 77 59 44 75 353 121 59 105 60 216 69 103 8 64 301 102 21 48 66 170 44 164 93 104 813 161 139 93 50 40 74 54 34 19 1 99 51 70 62 10 41 21 40 26 109 42 101 96 2 26 90 100 21 16 56 74 50 68 57 20 102 54 57 25 55 208 35 32 49 48 107 58 63 39 49 122 34 118 68 2 64 70 192 139 117 71 93 133 11 0 21 46 0 42 46 78 67 132 2 58 6 112 67 69 38 116 70 67 61 153 103 40 12 47 71 93 97 28 23 1 22 91 54 55 55 73 155 126 120 33 21 164 71 187 22 42 266 66 142 80 107 210 85 53 66 77 300 67 1 27 1 42 2 82 26 39 124 95 80 32 77 47 132 61 28 58 84 29 46 6 22 279 81 67 93 28 201 87 89 19 60 89 98 160 47 55 32 73 53 88 45 100 19 88 50 99 1 117 96 69 41 138 90 187 50 85 157 17 25 48 97 145 6 57 50 60 93 65 141 81
Manes.02G225400.v6.1 66 44 139 148 158 124 188 119 189 64 64 96 86 81 111 94 185 13 127 24 108 145 151 143 117 43 71 44 64 86 28 46 57 119 36 70 88 133 61 39 73 255 127 102 44 77 112 71 114 73 50 82 85 91 43 26 90 64 57 49 76 116 101 1 86 129 116 98 199 237 70 316 128 2 3 22 90 99 71 125 18 82 60 94 52 73 105 198 143 246 44 80 79 80 2 119 89 157 146 186 203 130 175 177 2 378 87 105 79 144 134 51 71 22 3 19 49 115 115 168 99 145 232 50 102 154 91 247 13 101 77 41 101 119 36 105 58 132 60 210 131 141 110 149 40 116 73 62 93 5 150 67 52 84 91 53 78 123 91 156 114 191 100 152 205 114 21 142 1 97 69 78 97 72 27 73 28 139 40 0 68 141 97 248 221 109 89 190 54 205 95 70 39 148 180 310 226 92 106 280 195 67 74 192 44 206 98 41 93 103 86 93 45 95 159 98 53 75 9 181 89 112 64 157 70 137 4 45 3 196 171 38 68 155 125 182 206 76 120 107 87 141 119 144 45 170 79 42 68 97 168 59 28 121 78 37 6 49 163 54 128 63 55 216 70 261 159 85 143 128 284 54 43 139 101 130 164 1 38 142 84 125 224 133 134 97 107 90 191 124 71 106 71 84 188 72 59 104 59 212 122 145 41 86 240 70 138 79 63 227 74 109 185 279 94 231 195 162 66 197 54 106 73 91 216 83 118 85 73 131 93 216 0 64 192 83 175 49 43 78 55 9 51 61 212 99 359 43 73 145 62 272 197 60 200 108 115 135 62 99 60 174 45 75 112 57 178 151 55 178 154 141 138 75 30 69 100 131 64 113 156 172 139 209 65 149 97 108 71 45 138 1 144 13 80 4 32 104 56 42 100 66 106 83 100 41 68 140 181 42 25 80 47 36 16 67 39 76 29 29 58 162 50 108 254 135 75 273 105 136 325 232 110 137 67 151 81 106 114 113 78 154 130 44 61 233 28 123 6 219 363 143 158 74 76 171 55 89 89 69 111 32 141 70 212 156 88 390 97 75 60 71 136 115 117 103 94 43 47 85 30 108 52 176 182 29 0 89 54 89 94 88 225 179 110 19 109 71 71 26 70 75 126 51 54 63 110 69 240 138 43 51 73 115 31 26 105 66 112 82 62 124 105 137 69 99 199 148 198 118 80 153 117 190 89 94 163 79 186 96 52 58 85 87 56 36 143 44 50 80 4 129 155 209 200 58 246 294 100 190 93 138 609 307 304 228 57 144 103 120 84 42 3 107 143 65 48 78 55 66 189 73 135 91 163 34 54 36 252 94 60 49 84 82 120 68 69 93 165 148 107 19 128 110 105 40 58 85 71 107 74 37 96 163 68 44 76 1 128 127 159 61 114 69 62 72 107 1 55 73 5 24 138 65 96 27 6 108 11 54 66 41 153 81 88 72 141 91 81 132 80 128 169 74 96 57 78 0 28 159 79 110 39 167 61 130 89 141 121 151 139 73 53 241 77 161 57 83 152 109 136 57 62 58 84 37 3 54 1 31 3 99 43 32 63 82 75 49 137 142 124 68 93 120 75 56 94 15 50 59 53 47 43 54 57 104 56 21 109 88 91 73 78 109 46 134 59 54 90 76 51 69 73 190 1 93 57 49 80 86 121 119 43 115 108 178 65 113 114 137 80 116 67 59 26 114 137 201
Manes.02G225500.v6.1 161 27 243 185 312 133 135 191 124 77 202 264 164 29 231 136 122 25 100 18 161 110 148 244 110 78 133 136 42 117 109 122 127 127 179 174 142 150 63 125 129 181 142 136 110 150 178 188 176 97 215 187 133 296 75 125 200 183 101 120 106 181 155 3 173 141 99 107 155 116 125 211 155 5 15 106 173 249 67 165 150 126 130 201 53 87 210 196 324 339 120 220 194 225 4 129 249 244 216 241 140 173 167 122 4 119 188 268 326 180 107 154 245 70 3 48 185 157 145 56 141 190 216 63 223 82 137 101 16 98 130 93 318 203 46 148 140 193 159 142 222 348 225 230 160 180 182 293 167 2 126 161 249 165 172 303 125 311 187 127 117 249 185 159 146 121 108 168 1 140 157 224 147 178 238 241 268 175 206 2 285 212 358 304 217 166 144 241 277 332 207 180 152 326 318 272 135 276 201 300 179 131 177 221 103 170 142 135 203 224 102 132 128 209 328 402 214 259 28 288 151 137 238 202 220 146 19 107 8 304 191 162 172 63 129 131 106 102 120 155 132 64 168 226 158 150 113 126 184 152 122 65 121 130 276 115 1 132 105 130 107 92 121 322 208 177 182 98 102 182 216 168 158 151 216 295 232 2 58 259 210 134 93 268 113 468 200 207 168 188 143 163 95 123 111 195 77 131 111 184 245 159 105 133 88 85 64 76 153 88 86 98 166 121 62 166 67 61 66 65 81 37 63 236 155 273 81 148 84 124 124 70 1 61 180 124 121 105 97 192 157 9 93 104 78 162 145 138 152 246 99 141 136 169 73 165 82 178 105 69 64 220 54 153 351 301 90 99 215 150 265 116 105 126 73 305 306 168 162 182 108 313 269 165 169 361 151 149 137 162 140 3 199 29 163 11 288 364 115 126 229 110 110 78 139 220 91 205 127 118 128 147 125 142 95 151 130 80 110 89 298 359 83 136 250 169 96 258 81 82 136 142 201 150 119 110 160 124 136 51 219 45 160 106 108 242 99 134 27 262 118 94 190 139 144 101 149 275 157 108 132 75 211 125 249 70 132 110 160 315 113 186 271 129 112 249 273 31 321 108 126 259 153 151 161 51 2 259 88 109 128 182 237 136 202 163 136 142 92 33 97 160 177 95 98 174 108 155 141 142 129 194 160 106 112 78 232 161 93 70 195 102 214 118 91 106 93 216 77 69 107 103 153 88 62 125 118 84 85 82 131 178 131 108 158 166 120 186 55 74 64 132 264 229 87 140 564 370 192 208 119 168 520 119 156 287 173 299 229 213 229 207 8 266 570 143 112 190 104 109 156 129 235 145 188 173 187 82 496 150 102 116 264 188 234 166 126 114 305 145 148 77 232 173 286 98 174 305 201 187 106 100 171 200 117 148 216 8 195 143 176 122 260 133 143 127 71 8 92 115 3 74 212 174 123 161 24 254 15 200 169 140 256 274 257 254 203 330 218 125 88 160 372 193 256 115 229 3 122 183 165 238 97 416 282 330 179 209 254 370 184 207 154 442 278 220 186 191 254 317 312 91 269 216 230 197 4 83 3 169 6 212 152 192 165 177 160 123 143 149 170 231 181 205 137 95 145 92 207 196 198 88 163 145 217 184 226 66 203 150 172 182 77 84 74 248 186 156 145 229 198 171 164 289 3 160 187 120 173 230 152 235 120 260 238 246 77 277 333 344 189 265 233 258 228 298 207 301
Manes.02G225600.v6.1 0 0 0 0 0 0 0 0 0 0 0 0 0 0 0 0 0 0 0 0 0 0 0 0 0 0 0 0 0 0 0 0 0 0 0 0 0 0 0 0 0 0 0 0 0 0 0 0 0 0 0 0 0 0 0 0 0 0 0 0 0 0 0 0 0 0 0 0 0 0 0 0 0 0 0 0 0 0 0 0 0 0 0 0 0 0 0 0 0 0 0 0 0 0 0 0 0 0 0 0 0 0 0 0 0 0 0 0 0 0 0 0 0 0 0 0 0 0 0 0 0 0 0 0 0 0 0 0 0 0 0 0 0 0 0 0 0 0 0 0 0 0 0 0 0 0 0 0 0 0 0 0 0 0 0 0 0 0 0 0 0 0 0 0 0 0 0 0 0 0 0 0 0 0 0 0 0 0 0 0 0 0 0 0 0 0 0 0 0 0 0 0 0 0 0 0 0 0 0 0 0 0 0 0 0 0 0 0 0 0 0 0 0 0 0 0 0 0 0 0 0 0 0 0 0 0 0 0 0 0 0 0 0 0 0 0 0 0 0 0 0 0 0 0 0 0 0 0 0 0 0 0 0 0 0 0 0 0 0 0 0 0 0 0 0 0 0 0 0 0 0 0 0 0 0 0 0 0 0 0 0 0 0 0 0 0 0 0 0 0 0 0 0 0 0 0 0 0 0 0 0 0 0 0 0 0 0 0 0 0 0 0 0 0 0 0 0 0 0 0 0 0 0 0 0 0 0 0 0 0 0 0 0 0 0 0 0 0 0 0 0 0 0 0 0 0 0 0 0 0 0 0 0 0 0 0 0 0 0 0 0 0 0 0 0 0 0 0 0 0 0 0 0 0 0 0 0 0 0 0 0 0 0 0 0 0 0 0 0 0 0 0 0 0 0 0 0 0 0 0 0 0 0 0 0 0 0 0 0 0 0 0 0 0 0 0 0 0 0 0 0 0 0 0 0 0 0 0 0 0 0 0 0 0 0 0 0 0 0 0 0 0 0 0 0 0 0 0 0 0 0 0 0 0 0 0 0 0 0 0 0 0 0 0 0 0 0 0 0 0 0 0 0 0 0 0 0 0 0 0 0 0 0 0 0 0 0 0 0 0 0 0 0 0 0 0 0 0 0 0 0 0 0 0 0 0 0 0 0 0 0 0 0 0 0 0 0 0 0 0 0 0 0 0 0 0 0 0 0 0 0 0 0 0 0 0 0 0 0 0 0 0 0 0 0 0 0 0 0 0 0 0 0 0 0 0 0 0 0 0 0 0 0 0 0 0 0 0 0 0 0 0 0 0 0 0 0 0 0 0 0 0 0 0 0 0 0 0 0 0 0 0 0 0 0 0 0 0 0 0 0 0 0 0 0 0 0 0 0 0 0 0 0 0 0 0 0 0 0 0 0 0 0 0 0 0 0 0 0 0 0 0 0 0 0 0 0 0 0 0 0 0 0 0 0 0 0 0 0 0 0 0 0 0 0 0 0 0 0 0 0 0 0 0 0 0 0 0 0 0 0 0 0 0 0 0 0 0 0 0 0 0 0 0 0 0 0 0 0 0 0 0 0 0 0 0 0 0 0 0 0 0 0 0 0 0 0 0 0 0 0 0 0 0 0 0 0 0 0 0 0 0 0 0 0 0 0 0 0 0 0 0 0 0 0 0 0 0 0 0 0 0 0 0 0 0 0 0 0 0 0 0 0 0 0 0 0 0
Manes.02G225700.v6.1 152 52 382 246 398 215 214 330 231 186 260 284 192 99 258 276 208 38 191 66 170 133 183 423 211 123 199 172 103 208 177 82 162 201 247 225 145 191 119 141 144 308 173 128 191 174 160 213 302 239 253 227 234 349 149 120 276 270 121 235 210 215 206 4 265 273 171 135 289 238 186 235 338 8 31 161 183 317 124 304 212 135 141 257 146 226 325 362 426 371 177 222 161 265 3 279 487 325 402 338 410 243 215 267 8 324 250 339 484 370 352 277 259 163 7 73 393 263 216 122 303 324 261 195 427 181 166 148 42 183 181 122 301 356 125 207 132 250 189 307 224 499 274 311 359 331 161 236 276 23 250 176 214 199 221 271 150 218 275 208 252 341 146 247 277 315 73 194 7 242 228 237 202 251 326 230 245 216 293 1 433 269 256 528 443 248 197 319 329 410 423 211 233 278 715 523 340 318 208 457 275 340 251 258 114 414 521 225 237 343 215 331 224 239 348 366 384 400 68 483 418 374 227 361 817 252 28 82 16 482 361 295 329 134 295 384 443 136 232 188 170 207 371 231 321 316 237 230 269 328 169 148 184 258 479 234 7 233 170 222 248 271 189 395 422 285 270 224 185 233 309 303 190 181 238 283 219 2 49 257 248 174 301 334 143 295 390 368 273 168 175 319 223 166 178 319 109 231 204 238 211 157 116 201 198 152 234 182 231 190 190 272 401 136 122 332 176 191 161 106 151 110 207 300 264 366 186 363 233 151 321 230 5 154 204 326 223 337 144 258 273 13 251 198 181 376 362 388 249 321 189 258 282 280 202 318 153 445 225 178 152 315 126 225 492 423 296 300 233 157 337 286 295 296 129 206 443 303 433 240 202 305 384 332 257 305 176 311 209 217 246 3 328 15 213 7 440 430 165 126 239 139 128 120 206 131 163 235 323 237 113 254 196 498 121 220 225 229 175 90 197 472 62 231 424 293 261 451 319 117 206 303 283 368 141 128 327 194 164 121 169 180 217 212 131 235 117 196 37 343 241 197 231 319 206 153 233 413 271 169 210 157 346 279 326 145 190 314 254 643 155 204 296 274 318 329 235 115 301 257 158 307 188 296 393 82 3 306 186 213 153 220 371 221 222 84 205 213 190 125 117 197 244 122 198 198 171 232 276 420 217 166 245 272 195 178 333 307 216 205 472 291 393 182 251 212 185 300 245 214 131 186 230 217 150 183 216 102 232 156 181 225 260 266 374 311 218 303 109 210 52 196 423 242 221 218 468 505 131 275 161 195 705 278 279 371 112 168 258 214 204 139 4 231 288 232 206 95 233 123 213 135 250 291 285 127 106 180 294 188 195 142 305 149 169 240 225 88 370 117 230 105 164 260 219 116 140 175 211 164 173 143 138 429 189 255 191 3 258 174 238 153 209 150 181 166 137 11 170 134 6 72 95 186 96 244 13 147 15 216 188 161 177 341 211 241 279 322 203 85 142 140 196 147 308 133 230 0 191 282 280 180 84 262 311 297 287 254 125 538 256 334 188 325 232 241 369 271 235 438 213 123 293 202 287 285 4 182 7 204 13 192 128 149 198 320 231 154 198 136 209 356 358 215 378 108 182 99 151 209 143 275 194 117 320 283 169 161 207 130 393 429 119 164 216 291 251 136 119 245 150 136 347 271 5 181 337 196 124 250 176 449 106 159 271 142 227 212 321 340 113 323 212 187 409 204 319 206
Manes.02G225800.v6.1 59 15 90 53 130 50 66 61 69 46 78 109 45 22 93 43 43 8 33 18 23 27 42 87 55 28 54 33 21 57 32 31 42 48 88 50 43 39 38 49 33 70 30 19 43 42 48 65 84 56 66 104 67 89 33 35 60 66 39 89 33 67 85 1 69 68 36 29 36 60 27 81 60 2 4 31 72 72 42 96 47 39 53 59 53 67 84 112 90 128 51 48 40 61 2 52 71 76 58 71 62 39 43 60 2 52 72 104 94 96 43 69 66 39 1 30 30 45 31 28 40 30 49 14 80 32 20 27 13 62 56 34 57 47 37 50 50 57 42 37 57 88 53 60 148 124 54 83 91 3 77 67 71 73 63 88 42 78 65 58 67 85 52 97 57 68 33 70 2 69 50 40 73 47 102 121 61 57 65 0 167 88 111 106 125 85 55 118 70 121 79 81 55 87 167 105 82 94 48 116 63 56 48 50 17 58 67 46 74 62 40 63 42 74 67 74 61 54 4 83 60 107 78 81 106 39 0 30 0 129 76 101 68 33 54 60 59 28 57 27 36 45 62 78 53 90 71 36 66 70 64 53 45 72 82 44 1 31 64 36 41 82 28 70 75 60 76 23 42 37 75 83 28 49 45 72 83 0 14 74 68 46 53 101 40 68 107 71 63 53 56 44 64 55 38 111 19 91 45 96 48 61 54 38 33 32 60 67 30 43 32 62 83 43 24 49 37 37 39 32 38 37 72 52 52 56 44 70 30 31 21 22 1 18 43 47 46 47 22 65 48 2 45 27 32 45 47 32 57 72 44 63 34 69 25 50 36 76 48 20 22 91 29 69 114 80 44 46 65 37 96 50 60 53 24 103 97 66 118 36 36 86 86 90 75 101 58 73 58 49 57 0 77 13 127 3 97 105 47 28 68 32 51 44 71 40 27 56 66 56 47 48 56 103 38 68 60 68 52 17 114 105 18 79 97 34 58 81 61 38 24 48 58 93 60 49 57 63 27 63 59 54 51 65 39 95 48 72 0 81 48 53 40 52 55 44 69 141 86 57 63 35 98 78 89 24 71 65 42 104 41 70 122 91 93 62 100 18 111 68 37 82 56 77 88 19 0 56 44 57 36 45 67 37 24 38 61 53 56 16 27 62 84 41 47 49 47 47 70 49 52 63 64 63 45 34 83 91 40 61 69 52 61 39 45 51 59 59 29 73 32 41 31 48 20 41 53 29 31 34 32 64 60 45 62 46 41 64 27 71 10 82 81 72 115 64 146 147 41 101 41 54 212 47 66 95 37 41 57 55 84 63 2 48 68 55 35 19 57 33 50 22 54 65 95 32 36 61 56 40 54 40 71 49 37 44 38 13 51 42 47 20 28 66 43 57 34 48 56 48 33 44 59 90 64 70 27 0 64 37 66 55 45 49 34 30 34 1 32 42 1 17 29 45 18 53 12 42 5 38 45 44 27 78 52 81 45 84 43 33 39 44 75 34 64 31 72 0 45 105 96 33 25 89 79 83 87 76 47 114 63 81 63 106 64 99 80 37 56 61 44 44 78 69 61 80 2 51 0 32 4 49 28 51 40 58 66 19 80 46 53 82 69 73 34 42 50 29 56 30 44 57 52 50 58 52 28 15 92 32 63 86 25 14 34 36 58 38 42 46 26 39 53 88 1 50 74 36 60 59 58 133 20 41 51 24 25 78 128 101 30 88 50 46 40 50 41 30
Manes.02G225900.v6.1 0 0 0 0 0 0 0 0 1 0 0 0 0 0 0 0 0 0 0 1 0 0 0 2 0 1 2 0 2 0 1 0 0 0 0 0 1 0 0 0 0 0 0 13 0 0 0 0 0 0 0 3 1 0 0 0 0 0 2 0 0 0 0 0 0 0 0 0 2 0 0 1 0 0 0 0 0 0 1 0 0 2 0 2 0 0 0 0 0 0 0 0 0 0 0 0 0 1 0 4 5 0 0 0 0 4 0 1 0 0 0 0 0 0 0 2 0 0 0 0 0 0 0 0 3 0 0 0 0 10 0 0 0 0 0 0 0 0 0 0 0 0 0 0 0 0 0 1 0 0 0 0 0 0 2 0 2 0 0 1 0 0 0 0 0 0 0 0 0 0 5 0 0 1 0 0 0 0 0 0 0 0 2 0 1 1 0 2 0 0 0 0 0 2 3 31 18 0 16 1 10 10 0 11 1 17 15 0 1 4 27 66 0 0 1 1 0 0 0 0 1 0 0 0 1 2 0 2 0 0 14 0 0 0 3 0 1 0 0 0 10 0 0 0 0 1 0 0 0 0 0 0 0 0 0 0 0 0 0 0 1 0 0 0 0 2 0 0 5 0 0 0 0 7 0 0 1 0 0 1 0 1 2 0 1 0 1 1 0 8 0 6 3 1 2 1 25 0 0 1 0 2 0 0 0 0 3 1 0 6 0 3 0 0 4 0 1 0 0 4 0 6 0 0 1 0 1 0 0 8 0 0 0 0 3 0 0 0 0 1 0 0 0 0 1 0 2 0 0 0 0 0 0 0 0 1 11 0 0 1 2 0 0 0 0 0 2 1 0 1 0 2 1 0 1 0 0 1 4 0 4 0 0 0 5 1 0 3 5 0 0 0 1 0 3 0 0 7 7 3 0 0 21 0 1 6 0 15 19 0 0 1 2 0 0 0 0 5 0 0 1 6 5 1 0 0 0 8 0 0 14 4 24 0 1 0 0 14 4 1 19 3 13 0 0 0 0 8 0 0 2 2 45 0 0 1 2 4 0 0 9 0 1 0 0 2 3 2 4 0 0 3 0 2 2 0 0 0 2 0 0 9 0 34 0 0 0 0 1 0 1 1 0 4 0 2 1 0 0 0 1 0 0 0 0 0 0 0 0 0 0 0 0 0 0 0 2 0 0 0 0 0 0 25 0 0 0 0 0 0 0 0 0 1 0 0 0 0 10 5 0 0 0 0 5 0 0 0 0 0 1 0 0 21 0 0 2 0 22 0 0 0 0 6 1 1 1 1 0 6 0 1 0 5 10 9 0 0 0 10 4 2 0 0 0 0 0 3 1 17 0 0 0 0 8 10 0 2 0 3 1 0 3 0 4 0 2 6 2 3 19 0 8 3 0 5 1 0 1 3 13 2 3 1 12 5 1 0 3 4 0 3 21 1 12 0 0 2 1 3 0 5 5 0 7 0 1 4 4 30 0 2 2 0 2 3 0 0 0 3 0 0 6 0 6 20 0 0 11 0 0 2 1 1 0 17 0 0 12 1 32 10 0 3 0 0 0 2 0 3 2 2 0 6 4 0 0 1 0 1 0 2 0 1 0 6 7 25 4 4 10 1 0 6 1 0 7 0 13 0 0 0 0 5 0 40 1 1 1 11 14 7 0 0 0 5 0 0 2 0 34 0 4 26 0 10 0 0 1 4 17 10 0 6 0 17 17 1
Manes.02G226000.v6.1 0 0 0 0 0 0 0 0 0 0 0 0 0 0 0 0 0 0 0 0 0 0 0 0 0 0 0 0 0 0 0 0 0 0 0 0 0 0 0 3 0 3 0 1 0 0 0 0 0 0 0 0 0 0 0 0 0 0 0 0 0 0 0 0 0 0 0 0 0 0 0 2 2 0 0 0 0 0 0 0 0 0 0 0 0 0 0 0 0 0 0 0 0 0 0 2 0 0 0 0 0 0 0 0 0 0 0 1 0 0 0 0 0 0 0 0 0 2 0 0 0 0 0 0 3 0 0 0 0 0 0 0 0 0 0 0 0 0 0 0 0 0 0 0 0 0 0 0 0 0 0 0 0 0 0 0 0 0 0 0 0 0 0 0 0 0 0 0 0 0 0 0 0 0 0 0 0 0 0 0 0 0 0 0 0 0 0 0 0 0 0 2 0 0 1 0 0 0 0 1 0 0 0 1 0 0 0 0 0 0 0 0 0 0 0 0 0 0 0 0 0 0 0 0 0 0 0 0 0 0 0 1 0 0 0 0 0 0 0 2 0 0 0 0 0 0 0 0 0 1 7 0 0 0 0 0 0 0 0 0 3 0 0 2 0 0 0 0 1 1 0 0 0 2 0 0 0 0 0 0 0 0 0 0 0 1 0 0 1 0 0 0 0 0 0 0 0 0 0 0 0 0 0 0 0 0 1 0 0 0 0 0 0 0 0 0 0 0 0 5 0 0 0 0 0 0 0 0 0 0 0 0 0 0 0 0 0 0 0 0 0 0 0 0 0 0 0 0 0 0 0 0 0 0 0 0 0 0 0 0 1 0 0 0 0 0 0 0 0 0 0 0 0 0 1 0 0 0 0 0 0 0 0 0 0 0 2 2 0 0 0 0 0 0 0 0 0 0 0 0 0 0 0 0 0 1 0 0 0 2 0 1 0 0 0 0 0 0 0 0 0 0 0 0 2 0 0 0 0 0 0 0 0 0 0 0 0 0 0 0 3 0 0 0 0 0 0 0 0 0 1 0 0 0 0 0 0 0 0 0 0 0 2 0 0 0 0 0 0 0 0 2 0 0 0 0 1 0 0 0 0 0 0 0 0 0 0 0 0 0 0 0 0 0 0 0 0 1 0 0 0 0 0 0 1 0 0 0 0 0 0 0 0 0 0 0 0 1 0 0 0 0 0 0 0 0 4 0 0 1 0 0 0 0 0 0 0 0 0 0 0 0 0 0 0 0 1 0 0 0 0 0 0 2 0 0 0 0 0 0 0 0 0 3 0 0 0 0 0 0 0 0 0 1 0 0 1 3 0 0 0 0 0 0 0 0 1 0 0 2 0 0 1 0 4 0 0 7 0 0 0 0 1 0 0 0 0 2 0 0 0 0 0 0 0 0 0 0 0 1 0 0 0 0 1 0 0 0 0 0 0 0 0 0 0 0 0 0 0 0 0 0 1 0 0 0 3 0 0 2 0 0 0 0 0 0 0 0 0 0 0 0 1 0 0 0 0 0 3 0 1 0 0 0 0 0 4 0 0 0 1 0 0 0 0 0 0 0 0 0 3 0 0 0 0 0 0 0 3 2 0 0 0 0 0 0 0 0 0 0 2 0 0 0 0 0 1 0 0 0 0 0 0 0 0 0 0 0 0 1 8 0 0 0 0 0 0 0 0 0 0 0 0 9 1 2 0 0 0 0 0 0 0 0 0 2 0 0
Manes.02G226100.v6.1 90 11 322 159 42 99 70 132 82 20 257 158 186 51 223 121 116 24 109 15 102 63 141 202 39 86 95 30 32 38 51 136 105 118 20 192 121 116 42 156 101 171 98 16 25 65 110 68 117 8 110 123 189 149 23 78 199 127 136 25 25 73 97 2 16 52 117 71 105 45 72 165 68 2 2 48 124 140 41 62 88 87 48 118 16 66 165 91 115 120 71 193 142 119 3 134 197 176 127 180 27 83 57 114 4 22 159 135 63 82 23 70 154 31 0 8 120 107 53 20 64 86 160 52 164 15 42 36 4 75 23 25 134 113 47 43 25 115 57 74 271 79 117 131 207 50 40 211 165 7 9 74 105 88 92 177 98 110 74 93 18 51 119 141 35 15 8 78 0 141 27 61 27 128 284 200 31 105 80 0 36 155 245 183 138 68 112 257 146 248 22 172 47 128 258 133 13 62 83 273 62 18 65 129 66 60 20 46 139 250 33 30 52 138 104 259 134 39 24 89 48 25 80 133 73 66 3 32 9 226 110 178 73 31 120 62 23 72 70 110 39 26 133 116 72 78 34 39 75 79 62 14 93 165 93 99 2 53 63 67 25 22 46 176 120 86 43 59 69 66 47 47 71 75 82 84 43 0 14 121 79 60 35 52 72 112 77 8 51 98 58 80 21 44 76 66 20 19 63 75 103 59 27 72 40 50 101 14 93 95 76 67 72 39 28 63 42 10 30 71 47 8 20 57 70 98 47 96 67 83 25 47 3 28 143 64 47 19 41 127 36 4 24 20 71 91 77 26 42 144 57 67 31 35 54 112 35 79 54 90 65 89 50 37 125 108 63 48 77 79 136 45 17 18 86 173 223 53 31 178 40 276 127 27 113 213 61 77 47 90 117 2 103 3 50 0 156 110 26 43 128 29 48 31 65 115 50 60 18 84 85 163 70 36 65 98 88 35 32 80 105 146 53 39 105 92 41 147 104 31 101 91 112 28 35 62 82 42 25 27 76 60 32 4 35 98 63 60 3 80 61 124 16 54 85 43 42 242 20 51 96 48 223 33 49 73 66 55 44 186 64 45 119 56 17 90 110 14 212 48 58 137 52 33 24 14 1 54 46 74 93 137 114 60 74 74 85 142 40 9 56 74 60 57 14 96 61 85 85 32 167 127 145 27 21 38 162 107 72 12 153 77 165 56 42 77 58 140 48 40 71 67 55 93 31 66 93 50 50 19 89 140 121 79 108 146 137 96 88 18 34 124 129 86 14 164 331 233 34 49 79 78 461 122 39 182 52 63 101 55 44 90 3 112 58 18 117 72 115 25 8 31 146 83 204 40 82 86 122 66 22 102 206 98 41 7 78 107 162 30 88 44 52 101 92 28 83 131 164 33 1 107 146 160 69 19 111 1 91 110 36 146 115 78 46 12 37 2 60 37 0 36 40 85 33 60 13 59 0 107 40 63 64 108 136 31 172 97 71 17 46 41 75 88 92 16 67 4 43 82 53 83 61 239 125 144 61 76 65 269 121 50 99 169 136 133 32 89 185 113 52 20 129 102 186 42 0 45 2 55 4 37 52 115 91 160 50 22 143 68 168 144 60 103 69 35 80 25 137 159 115 9 37 95 95 139 105 35 123 92 80 97 26 14 28 84 166 133 88 55 44 50 78 108 1 83 62 74 69 81 70 57 33 81 126 19 27 172 159 221 12 22 76 116 117 202 23 83
Manes.02G226200.v6.1 0 0 0 0 0 0 0 0 0 0 0 0 0 0 0 0 0 0 0 0 0 0 0 1 0 0 0 0 0 0 0 0 0 0 0 0 0 0 1 0 1 0 0 0 0 0 3 0 0 0 0 2 0 0 0 0 0 1 0 1 0 0 0 0 0 0 0 1 1 0 0 0 0 0 0 0 1 1 0 0 0 0 0 0 0 0 0 0 0 0 0 0 0 0 0 0 0 0 0 0 0 0 1 0 0 0 0 0 0 0 0 0 0 0 0 0 0 0 2 1 0 0 1 0 0 0 0 1 0 0 0 1 0 0 0 0 2 0 0 0 0 2 0 3 0 0 0 0 0 0 0 1 0 0 0 0 0 0 1 0 0 0 0 0 0 0 0 1 0 0 0 0 0 0 1 1 0 0 0 0 0 0 0 1 0 0 1 1 0 2 0 0 1 0 3 0 0 0 2 0 2 0 3 5 1 3 2 0 0 2 1 0 2 1 1 4 0 0 0 1 0 1 0 1 0 0 0 1 0 0 2 0 0 2 3 3 1 1 0 2 1 1 0 0 2 0 0 0 1 2 1 1 2 0 1 3 0 0 0 2 0 2 1 1 0 1 4 5 0 5 2 1 1 0 1 1 0 0 0 0 3 0 1 1 9 0 0 0 7 0 1 0 0 1 0 3 0 2 1 2 3 2 1 0 3 4 1 2 0 0 0 0 5 3 2 0 5 1 0 0 2 0 0 2 3 7 1 1 0 0 0 0 0 0 2 6 0 0 0 0 0 0 0 3 0 1 1 1 2 3 0 2 0 1 1 2 1 0 2 5 2 0 0 0 0 2 1 2 0 1 3 2 0 0 0 0 0 0 0 5 0 0 2 1 1 1 1 0 0 3 0 0 1 0 0 0 1 0 0 2 1 8 1 5 5 2 8 1 2 2 0 0 0 0 1 1 2 0 3 5 2 4 0 0 4 3 6 2 2 3 0 6 0 3 1 0 4 0 0 1 1 0 0 2 8 1 1 0 0 1 1 8 0 0 0 0 0 1 0 0 0 0 0 0 2 0 3 2 5 0 0 0 1 2 3 1 1 0 0 0 0 2 0 0 0 1 0 1 0 0 3 1 2 1 2 0 0 0 0 0 1 0 3 0 0 1 1 1 0 0 1 0 0 0 1 1 0 1 0 0 1 2 2 4 0 1 0 1 0 3 1 0 2 0 3 0 3 0 0 0 0 1 1 0 0 0 0 0 1 0 0 0 0 1 0 1 0 1 3 0 1 1 2 1 1 0 1 3 0 1 0 0 0 1 3 1 2 3 0 0 0 1 0 0 0 3 0 0 0 0 0 0 0 0 4 0 0 2 1 0 0 0 1 2 0 0 0 0 0 1 1 1 0 1 1 0 0 0 1 1 0 0 1 1 3 0 0 0 0 0 0 0 2 0 0 0 1 0 0 1 0 1 0 0 0 0 0 3 1 3 0 0 3 0 0 0 0 0 0 0 0 2 1 0 0 0 0 0 6 0 0 0 0 4 2 1 6 0 4 3 2 0 0 0 1 0 0 0 0 0 0 3 0 0 1 0 0 1 0 1 0 1 1 0 0 0 0 1 0 0 0 0 3 0 1 2 3 0 1 1 0 0 0 2 0 6 0 0 1 0 8 0 0 0 0 0 0 0 4 1 1 0 4 0 0 2 0 0 0 1 4 0 0 0 0 8 2 0
Manes.02G226300.v6.1 0 0 0 2 4 0 0 0 0 0 0 0 0 0 0 0 1 0 0 0 0 0 0 0 0 0 1 0 0 0 0 0 0 0 0 0 0 0 0 0 0 0 0 0 0 0 0 0 1 0 1 0 0 5 0 0 0 0 0 0 0 0 0 0 0 0 0 0 0 0 0 0 0 0 0 0 1 0 0 1 1 2 0 1 0 0 1 2 2 0 0 0 0 0 0 0 0 0 0 0 0 0 0 0 0 0 0 0 0 0 0 0 0 0 0 0 0 2 0 0 0 0 0 0 0 0 0 0 0 0 0 0 0 0 0 0 0 0 0 0 0 0 0 0 0 0 0 0 1 0 1 0 0 0 2 1 0 0 0 0 0 0 0 0 0 0 1 0 0 0 0 0 0 0 0 0 0 0 0 0 0 0 0 0 0 0 0 0 0 0 0 1 0 0 0 0 0 0 2 0 0 0 0 0 0 1 0 0 0 0 0 0 0 0 0 0 0 0 0 0 0 0 2 0 0 1 0 0 0 1 7 0 0 0 0 0 0 0 0 0 0 0 0 0 0 0 0 0 0 0 0 0 0 0 0 0 0 0 0 0 0 0 0 0 0 0 0 0 0 0 0 0 0 0 0 0 0 0 0 0 0 0 0 0 0 0 0 0 0 0 1 2 0 1 0 0 3 0 0 0 0 0 0 0 0 0 0 0 0 0 0 0 0 0 0 0 0 0 0 0 0 1 0 0 0 0 0 0 0 0 0 0 0 0 0 0 7 0 0 0 0 0 0 0 0 0 0 0 1 0 0 0 0 0 0 0 0 0 0 0 0 0 0 0 0 0 0 0 0 0 0 3 1 0 0 0 0 3 1 0 0 0 0 0 0 0 0 0 0 0 0 0 0 0 0 0 0 5 0 0 0 0 0 0 0 0 0 0 0 0 1 0 1 0 0 0 1 0 0 0 0 0 0 0 0 0 0 0 0 0 0 0 0 0 0 0 0 0 0 0 0 0 6 0 0 0 0 0 0 0 0 0 8 0 0 0 0 0 0 0 3 0 0 0 0 0 0 0 0 0 0 1 1 0 0 0 0 0 0 0 0 0 1 1 0 0 0 0 0 0 0 0 0 0 0 0 0 0 0 0 0 0 0 0 0 0 0 0 0 0 0 0 0 0 0 1 1 0 0 0 0 0 0 0 0 0 0 0 0 0 0 0 0 0 0 0 0 0 0 0 0 0 0 0 0 0 0 0 0 0 1 0 0 12 0 0 0 0 0 0 0 0 0 0 0 6 0 0 0 0 0 0 0 5 35 2 2 1 0 6 2 0 0 0 0 0 0 3 3 5 5 0 0 0 0 0 0 0 2 10 1 0 0 0 0 0 0 17 2 12 6 0 0 0 2 0 1 0 1 0 0 0 1 0 0 0 0 0 0 0 0 0 0 0 0 0 0 0 1 0 0 0 0 0 0 0 0 0 0 0 0 0 0 0 0 0 0 0 0 4 2 0 1 0 0 2 0 0 0 0 6 0 0 10 1 1 3 0 0 0 0 0 2 4 0 3 0 0 0 0 0 0 0 1 1 0 0 0 0 0 0 0 0 0 0 0 0 0 0 1 2 0 0 0 0 0 0 0 0 0 0 0 0 0 0 0 0 0 0 0 0 0 0 2 0 0 1 0 2 2 3 0 0 0 0 0 0 0 0 0 0 0 0 0 0 0 0 0
Manes.02G226400.v6.1 41 7 19 31 31 38 48 17 11 11 39 22 20 21 15 28 17 7 42 8 34 24 40 182 80 13 23 17 10 11 29 16 11 31 9 45 37 7 21 12 33 148 32 103 35 34 16 21 29 12 72 71 31 80 13 34 40 28 73 12 8 28 14 1 6 112 76 18 113 37 48 93 76 2 2 31 46 29 25 12 30 45 12 35 4 32 25 26 60 19 32 85 25 41 0 186 33 49 16 43 35 19 44 37 1 89 21 27 10 14 24 19 24 4 0 8 40 90 41 48 73 12 32 11 56 17 33 58 5 207 8 24 42 21 13 17 31 25 13 7 29 72 48 41 36 18 38 52 36 2 20 35 67 21 109 58 30 44 27 29 19 23 6 13 3 2 15 16 2 57 31 42 67 36 21 56 36 50 17 0 26 60 72 93 97 39 74 72 21 111 21 23 56 58 103 80 22 177 65 69 100 35 55 85 9 166 147 86 66 29 44 56 64 34 69 73 13 38 4 11 16 7 39 11 43 40 2 44 1 24 44 7 111 72 105 93 127 28 41 49 29 7 66 15 35 26 16 24 16 27 16 12 31 34 37 25 3 26 36 25 51 22 30 79 34 94 44 33 36 34 95 15 13 27 26 13 20 1 9 35 29 29 24 55 66 36 57 17 52 57 28 140 71 39 38 28 37 37 47 70 44 97 12 40 24 26 93 24 21 33 41 28 27 17 38 90 85 53 43 32 29 37 17 55 56 43 24 35 40 19 42 25 0 62 35 25 62 22 14 19 7 0 11 61 39 19 115 27 102 23 12 52 20 95 36 34 18 25 31 32 15 35 16 61 16 19 22 22 8 15 12 11 14 26 32 27 61 49 18 68 32 68 66 20 78 76 42 83 39 46 93 0 66 7 59 1 36 32 15 41 80 28 50 17 42 60 28 144 46 69 9 33 37 23 33 37 42 25 17 40 46 56 19 35 74 36 36 109 47 18 35 49 174 20 50 19 33 53 27 47 27 43 74 19 34 83 12 30 8 50 71 28 160 71 66 14 15 95 23 40 27 37 25 15 62 27 24 138 36 60 48 48 38 56 27 49 41 7 71 34 45 60 16 79 10 25 0 46 41 32 20 83 149 103 68 37 62 19 32 9 14 33 42 22 26 44 96 28 195 75 49 28 33 10 14 55 51 35 8 3 41 44 21 140 16 27 51 23 48 31 18 82 26 67 21 53 40 20 61 22 25 50 33 41 62 14 37 23 19 21 25 32 53 98 14 38 116 55 37 13 33 50 134 168 102 82 27 23 54 55 35 32 2 30 93 33 46 11 29 23 20 26 66 29 56 17 16 27 27 62 19 33 60 26 51 33 44 13 32 45 41 11 30 51 28 3 36 29 26 27 9 25 30 41 30 32 36 0 76 60 93 31 33 48 25 26 75 1 53 38 0 15 62 16 53 20 1 58 4 57 20 89 73 22 77 27 28 23 22 16 56 26 43 29 51 17 34 4 22 187 17 60 22 34 43 50 18 53 33 48 24 52 18 42 29 47 18 21 48 29 40 12 47 23 22 13 0 34 2 24 1 31 29 17 29 50 13 19 51 41 133 87 51 69 41 50 27 37 13 33 25 10 58 39 55 22 76 22 27 33 71 33 50 20 30 152 99 25 28 51 16 19 50 32 0 22 11 23 18 37 33 21 18 74 50 88 52 39 65 42 23 40 57 37 12 64 134 85
Manes.02G226500.v6.1 0 0 2 1 3 0 0 0 0 0 2 0 1 2 0 0 5 0 2 0 0 0 1 0 0 1 2 0 0 0 0 0 1 5 0 0 4 1 0 0 0 3 1 0 0 0 1 0 0 0 0 8 1 1 0 0 2 0 1 0 0 1 1 0 0 0 1 1 1 0 0 16 0 0 0 0 0 0 0 0 0 3 0 1 0 1 1 0 0 0 0 8 0 0 0 0 0 1 0 8 0 1 0 1 0 0 0 1 0 0 0 0 1 0 0 0 0 1 0 0 1 0 2 0 3 0 0 0 0 1 0 0 0 1 0 0 0 0 1 1 0 0 0 2 0 0 0 2 0 0 0 2 1 0 2 1 1 2 2 3 0 0 0 0 0 0 0 4 0 0 0 0 1 0 0 0 0 1 2 0 0 0 0 3 1 0 0 0 0 4 0 0 0 2 2 0 0 0 8 0 0 0 0 6 0 2 2 0 3 0 0 1 0 3 0 1 0 1 0 0 0 0 0 0 3 0 0 0 0 5 0 8 2 12 0 0 0 1 0 1 3 0 0 2 0 0 0 0 0 0 2 0 0 0 0 6 0 0 0 0 0 0 0 1 0 0 0 0 0 2 0 0 0 1 0 0 0 0 0 9 4 0 0 0 9 1 0 0 0 0 0 0 0 0 3 0 0 0 0 0 1 0 0 0 1 4 4 0 0 16 2 2 2 0 0 0 0 0 0 0 0 0 0 0 0 1 0 0 0 1 0 0 0 0 0 0 0 0 0 1 2 0 0 0 2 1 0 0 0 5 0 0 0 0 0 1 0 1 0 7 1 2 0 0 2 0 2 0 0 0 0 0 0 0 1 0 1 0 0 0 0 0 3 0 0 16 0 3 0 2 1 0 2 0 0 0 6 0 0 0 1 0 0 0 0 2 1 0 0 2 1 2 0 2 0 0 5 0 0 0 5 1 0 0 0 5 0 3 0 0 2 0 0 0 0 0 0 0 0 0 4 9 0 0 0 0 0 0 0 0 0 0 0 0 2 3 3 1 0 0 5 0 2 0 0 3 4 0 0 0 0 3 0 0 0 0 0 0 0 0 0 7 0 0 0 0 0 2 1 0 0 0 0 0 0 0 4 1 0 0 0 0 1 0 0 0 0 2 0 0 4 0 0 0 0 0 2 2 0 0 0 3 1 1 0 0 5 0 2 0 0 0 0 0 0 0 1 0 0 0 0 0 1 0 0 0 2 1 0 0 2 0 1 0 0 0 6 1 0 1 0 1 1 0 0 2 0 2 0 0 0 0 0 1 0 0 0 0 1 0 0 0 0 0 3 0 0 5 3 1 0 0 2 0 0 0 0 0 0 0 0 0 0 0 0 1 3 6 0 0 0 0 3 1 0 0 0 0 0 1 0 0 2 0 1 0 0 0 0 0 0 1 0 0 0 0 0 1 0 1 0 0 4 0 2 0 0 1 0 0 0 0 0 0 2 0 1 0 0 0 0 1 0 1 0 0 0 0 0 3 1 1 0 0 0 0 0 0 18 1 0 0 0 2 2 0 0 0 0 1 0 0 0 2 3 0 2 0 1 0 1 0 0 2 0 0 0 10 0 0 2 0 0 2 0 1 0 0 1 5 0 0 0 0 0 0 6 0 0 0 0 0 2 0 0 0 0 0 11 1 0 0 1 0 2 0 0 0 0 1 0 0 0 4 0 1 0 0
Manes.02G226600.v6.1 45 2 156 53 53 40 24 37 30 18 104 49 59 19 99 54 38 14 21 7 44 56 80 58 42 23 41 17 11 20 22 21 56 43 24 70 48 24 20 43 86 83 48 26 34 69 52 46 34 34 107 84 98 64 27 84 38 119 19 55 11 61 42 1 21 43 38 51 42 30 81 104 31 1 5 146 78 86 53 29 60 31 33 95 4 45 30 27 93 77 19 55 96 37 0 33 115 66 144 72 75 126 68 88 4 41 147 104 86 43 59 77 83 14 0 16 142 48 62 18 62 65 44 5 65 28 34 39 4 54 45 53 63 112 31 26 139 64 111 46 35 391 54 191 18 14 70 98 307 2 29 102 33 110 38 40 110 68 99 33 47 116 58 160 46 69 49 60 0 29 24 62 24 158 33 41 57 50 99 0 28 189 47 72 79 50 115 46 26 46 6 168 131 64 340 109 54 217 77 213 68 49 177 111 82 83 68 118 62 232 46 65 149 62 72 97 47 413 25 185 143 95 178 85 266 42 14 131 6 153 96 86 248 40 140 81 70 116 25 116 35 49 544 74 202 63 44 114 80 145 71 27 119 43 99 47 0 50 49 93 46 45 130 77 140 59 103 166 65 128 158 31 126 65 91 79 93 1 33 80 199 86 64 296 41 161 99 68 235 95 108 75 57 164 55 191 36 107 81 53 122 65 29 135 51 81 47 72 67 66 119 134 125 162 52 110 68 53 149 42 129 41 62 94 61 77 44 48 166 56 90 36 0 172 79 165 79 50 72 119 122 14 55 82 31 136 76 92 152 110 43 113 45 209 65 133 25 52 145 41 58 84 33 223 113 171 57 52 183 37 120 48 47 62 112 170 252 127 123 164 35 152 120 75 258 168 76 68 65 219 49 2 147 7 426 7 338 147 87 87 67 79 33 38 73 45 64 79 34 191 37 100 47 119 129 90 204 23 51 92 156 140 33 112 247 107 114 154 107 119 62 115 113 126 143 33 224 81 67 194 92 87 64 35 97 131 51 28 18 285 98 256 94 92 423 67 153 91 118 165 58 121 121 70 370 29 220 84 100 318 129 74 147 87 49 95 66 3 116 42 144 102 42 109 49 89 1 114 43 106 229 63 151 139 83 53 82 92 38 21 26 30 44 21 47 123 65 99 49 61 262 64 115 128 49 174 80 209 81 78 207 60 172 59 74 136 67 105 65 29 56 58 107 62 56 90 61 65 38 35 80 60 118 87 47 163 69 162 41 60 25 75 136 64 5 50 175 119 38 50 93 77 465 91 64 76 58 38 67 28 16 80 8 73 51 34 76 4 16 24 21 75 36 23 22 26 17 19 62 67 8 39 22 38 19 30 63 21 68 26 83 26 30 109 13 15 47 54 114 60 45 49 37 56 29 34 94 0 44 66 73 48 27 66 45 34 10 0 25 14 1 68 34 53 33 20 26 40 7 49 32 61 32 39 43 20 20 39 44 13 4 66 41 60 72 20 55 1 24 105 13 44 48 42 89 80 12 63 15 86 39 49 30 32 62 71 61 131 62 89 47 35 86 49 134 22 0 117 2 53 2 31 44 50 71 38 33 118 54 39 60 109 98 24 82 14 36 53 56 167 57 129 110 11 112 14 25 33 37 78 44 28 89 63 33 54 57 126 32 56 20 50 121 67 1 40 44 152 40 68 40 78 111 50 114 9 12 110 47 35 24 30 95 54 55 46 44 50
Manes.02G226700.v6.1 8 8 17 6 15 28 23 33 19 14 6 7 3 2 5 21 7 5 2 6 4 7 14 14 4 13 36 21 8 25 13 16 5 10 23 19 10 5 9 14 7 20 15 8 21 5 15 7 18 16 8 34 14 27 11 12 28 27 14 20 5 10 9 0 7 18 10 12 17 5 8 34 31 0 1 14 25 29 4 23 20 7 19 26 10 14 28 21 32 18 34 34 16 28 0 13 25 32 26 25 14 9 10 6 0 17 9 14 8 7 9 3 4 3 0 5 14 13 18 6 19 31 29 14 34 18 4 11 2 18 10 10 31 29 13 6 6 17 19 30 9 32 21 40 26 19 17 18 37 1 18 25 28 34 24 26 22 15 33 17 21 32 25 25 8 19 7 31 0 17 16 17 18 24 23 19 26 25 30 1 51 32 33 81 53 21 32 40 27 30 58 25 35 22 116 58 37 47 29 112 21 24 13 36 7 36 28 27 37 45 20 28 12 31 40 57 38 26 1 71 17 25 5 24 72 14 0 10 2 44 19 34 28 8 39 22 32 6 10 19 26 23 32 18 19 9 11 18 30 29 27 21 13 31 53 26 0 15 24 27 18 21 7 14 24 9 13 9 13 24 31 20 8 24 33 27 33 1 3 26 16 18 7 45 18 52 27 29 61 22 27 28 21 13 20 24 3 17 23 30 17 23 16 12 8 21 14 23 7 17 19 28 30 15 11 22 10 19 1 4 3 7 6 38 25 38 13 28 33 4 26 7 0 24 23 29 29 40 6 11 16 0 19 17 22 37 17 35 27 34 26 36 19 38 15 54 4 34 27 10 19 44 12 19 54 45 28 24 9 28 26 15 12 26 7 9 8 2 8 32 34 59 48 29 25 32 10 18 17 5 10 0 9 1 9 1 20 12 7 13 22 23 17 16 22 27 16 29 65 31 21 34 22 69 11 23 35 6 6 22 47 59 8 27 40 14 29 27 7 18 12 39 17 18 17 16 23 20 13 16 13 17 24 20 22 42 10 17 0 4 16 4 8 3 22 21 18 51 22 52 9 17 34 18 30 11 37 29 15 17 17 12 13 13 21 25 36 11 33 14 10 19 19 17 10 7 0 39 10 24 16 6 16 2 2 15 39 43 26 11 12 23 20 19 39 21 20 26 20 19 5 2 2 6 9 6 10 8 4 14 27 33 30 18 16 15 20 11 15 28 4 21 21 21 9 14 35 23 11 19 18 15 36 50 39 12 12 19 2 21 7 37 53 23 18 12 66 49 34 21 14 18 59 20 15 21 26 13 17 18 25 6 1 15 36 6 9 2 27 7 10 5 20 32 23 15 5 17 16 21 9 12 17 33 25 15 9 4 19 12 8 8 19 31 21 11 4 12 6 13 20 12 16 28 5 33 11 0 22 8 17 7 12 32 18 12 7 2 17 13 0 5 16 36 12 17 8 12 2 26 19 17 19 38 19 23 17 44 34 5 13 9 22 11 24 9 13 1 8 38 16 12 3 34 41 33 28 6 9 49 26 18 3 8 13 20 7 17 44 39 24 12 18 57 45 18 0 6 0 11 0 23 16 22 17 11 23 7 7 7 14 11 19 24 25 3 18 1 5 11 7 1 22 13 39 26 29 4 16 27 18 28 0 11 1 11 17 10 27 19 13 10 14 5 0 7 23 4 13 19 10 26 15 22 19 5 7 22 20 43 8 37 18 16 25 22 8 14
Manes.02G226800.v6.1 0 0 0 0 0 0 0 0 0 0 0 0 0 0 0 0 0 0 0 0 0 0 0 0 0 0 0 0 0 0 0 0 0 0 0 0 0 0 0 0 0 0 0 0 0 0 0 0 0 0 0 0 0 0 0 0 0 0 0 0 0 0 0 0 0 0 0 0 0 0 0 0 0 0 0 0 0 0 0 0 0 0 0 0 0 0 0 0 0 0 0 0 0 0 0 0 0 0 0 0 0 0 0 0 0 0 0 0 0 0 0 0 0 0 0 0 0 0 0 0 0 0 0 0 0 0 0 0 0 0 0 0 0 0 0 0 0 0 0 0 0 0 0 0 0 0 0 0 0 0 0 0 0 0 0 0 0 0 0 0 0 0 0 0 0 0 0 0 0 0 0 0 0 0 0 0 0 0 0 0 0 0 0 0 0 0 0 0 0 0 0 0 0 0 0 0 0 0 0 0 0 0 0 0 0 0 0 0 0 0 0 0 0 0 0 0 0 0 0 0 0 0 0 0 0 0 0 0 0 0 0 0 0 0 0 0 0 0 0 0 0 0 0 0 0 0 0 0 0 0 0 0 0 0 0 0 0 0 0 0 0 0 0 0 0 0 0 0 0 0 0 0 0 0 0 0 0 0 0 0 0 0 0 0 0 0 0 0 0 0 0 0 0 0 0 0 0 0 0 0 0 0 0 0 0 0 0 0 0 0 0 0 0 0 0 0 0 0 0 0 0 0 0 0 0 0 0 0 0 0 0 0 0 0 0 0 0 0 0 0 0 0 0 0 0 0 0 0 0 0 0 0 0 0 0 0 0 0 0 0 0 0 0 0 0 0 0 0 0 0 0 0 0 0 0 0 0 0 0 0 0 0 0 0 0 0 0 0 0 0 0 0 0 0 0 0 0 0 0 0 0 0 0 0 0 0 0 0 0 0 0 0 0 0 0 0 0 0 0 0 0 0 0 0 0 0 0 0 0 0 0 0 0 0 0 0 0 0 0 0 0 0 0 0 0 0 0 0 0 0 0 0 0 0 0 0 0 0 0 0 0 0 0 0 0 0 0 0 0 0 0 0 0 0 0 0 0 0 0 0 0 0 0 0 0 0 0 0 0 0 0 0 0 0 0 0 0 0 0 0 0 0 0 0 0 0 0 0 0 0 0 0 0 0 0 0 0 0 0 0 0 0 0 0 0 0 0 0 0 0 0 0 0 0 0 0 0 0 0 0 0 0 0 0 0 0 0 0 0 0 0 0 0 0 0 0 0 0 0 0 0 0 0 0 0 0 0 0 0 0 0 0 0 0 0 0 0 0 0 0 0 0 0 0 0 0 0 0 0 0 0 0 0 0 0 0 0 0 0 0 0 0 0 0 0 0 0 0 0 0 0 0 0 0 0 0 0 0 0 0 0 0 0 0 0 0 0 0 0 0 0 0 0 0 0 0 0 0 0 0 0 0 0 0 0 0 0 0 0 0 0 0 0 0 0 0 0 0 0 0 0 0 0 0 0 0 0 0 0 0 0 0 0 0 0 0 0 0 0 0 0 0 0 0 0 0 0 0 0 0 0 0 0 0 0 0 0 0 0 0 0 0 0 0 0 0 0 0 0 0 0 0 0 0 0 0 0 0 0 0 0 0 0 0 0 0 0 0 0 0 0 0 0 0 0 0 0 0 0 0 0 0 0 0 0 0 0 0 0 0 0 0 0 0 0 0 0 0
Manes.02G226900.v6.1 174 31 354 277 474 149 322 186 222 171 208 393 175 94 517 125 187 24 201 107 135 182 180 607 254 87 198 69 106 204 127 96 111 221 282 143 189 104 88 120 97 344 104 153 260 80 253 169 380 178 135 347 230 351 136 85 266 256 89 397 167 297 227 6 331 199 241 158 272 319 86 425 393 8 15 127 320 288 171 371 211 162 176 344 168 161 436 252 428 537 163 346 193 332 8 362 319 279 350 313 412 134 226 225 6 499 177 413 368 476 290 113 262 93 6 85 85 251 143 108 200 150 225 163 368 95 79 153 40 227 133 57 438 259 55 250 129 277 180 272 77 338 315 316 516 556 128 323 292 12 311 195 330 274 309 280 164 286 215 351 438 150 191 224 291 184 108 250 1 460 344 218 231 218 399 373 118 168 222 0 393 233 298 263 368 186 113 423 295 468 585 326 79 314 574 295 481 212 221 320 288 240 107 336 83 511 424 99 285 149 205 274 96 154 210 264 136 125 32 245 184 214 158 264 236 187 15 66 7 353 405 322 234 84 182 329 377 55 150 88 209 203 173 282 211 263 202 109 160 229 145 87 169 196 287 176 3 89 171 119 202 227 69 319 166 349 371 96 160 180 675 279 107 180 154 483 295 1 83 242 230 288 201 251 113 258 373 265 231 207 273 322 99 190 172 283 103 213 91 227 140 241 152 149 167 93 104 114 104 153 92 138 183 218 127 353 286 222 113 95 146 57 108 107 153 174 178 283 98 138 113 139 3 98 154 144 232 165 60 270 181 18 108 87 121 145 228 139 109 258 124 282 230 128 122 183 111 435 85 119 71 249 74 99 406 243 211 168 173 130 284 313 259 159 54 155 243 198 270 129 162 471 261 218 150 359 117 254 141 67 195 3 447 10 310 12 260 323 106 80 154 95 133 107 131 224 101 253 263 124 86 165 134 172 60 137 185 211 58 66 267 288 71 162 258 237 182 650 178 146 238 177 425 276 188 141 265 202 114 136 201 143 201 127 101 337 126 176 4 346 254 246 217 165 130 124 138 436 257 219 210 77 267 143 276 147 230 320 163 367 147 155 375 196 248 103 245 30 358 122 116 282 192 205 431 77 1 222 130 144 94 219 293 357 169 66 98 151 108 50 58 130 225 114 219 143 169 130 521 415 119 168 146 195 88 65 270 134 200 143 220 254 242 239 154 117 169 245 192 274 86 180 170 280 118 136 167 60 208 189 93 240 223 246 270 84 155 196 117 175 19 192 267 292 267 239 311 316 83 269 113 269 966 505 407 302 172 278 301 195 304 145 7 206 362 202 180 108 247 126 274 80 264 190 459 110 139 225 317 195 213 164 371 191 308 237 225 104 219 159 155 72 240 333 206 75 81 178 224 226 184 103 171 268 191 216 134 3 239 207 393 171 326 171 358 209 179 6 243 220 10 53 108 165 116 155 14 198 16 202 219 141 141 357 290 311 241 380 240 97 104 80 355 180 311 221 244 4 137 317 327 275 86 420 356 429 228 177 217 414 289 284 130 485 375 282 266 188 256 337 217 171 151 243 349 366 4 192 5 149 13 216 86 171 178 248 174 177 366 227 246 448 213 327 149 175 217 31 176 125 135 231 177 169 228 260 216 71 204 126 402 463 84 184 212 260 308 133 112 206 125 122 152 357 3 233 378 119 165 222 254 356 78 234 213 198 250 208 461 305 101 411 142 121 246 189 789 358
Manes.02G227000.v6.1 214 23 228 84 67 147 34 235 39 32 279 86 142 20 69 151 67 25 28 22 123 45 191 79 36 131 50 105 18 54 156 35 191 40 62 212 53 87 94 29 163 103 80 16 39 211 85 128 66 25 213 98 210 67 33 78 65 146 56 37 76 60 155 2 47 272 75 90 65 52 219 142 262 6 11 147 63 181 29 64 155 55 313 87 44 472 182 317 99 111 204 117 176 93 1 51 518 73 320 58 51 306 83 384 2 42 497 142 261 74 77 333 64 147 1 34 303 70 80 9 59 224 101 70 146 39 38 37 17 62 33 58 157 245 13 45 105 93 171 37 32 529 94 354 196 135 109 88 231 3 38 233 109 150 44 89 442 102 251 66 36 219 63 221 52 49 37 82 2 59 42 252 83 257 153 63 95 66 236 0 104 395 93 285 67 48 296 116 129 94 41 275 136 81 483 110 53 162 94 395 63 68 209 75 130 47 63 155 89 369 58 64 121 88 219 118 99 204 23 243 87 75 140 84 209 94 0 69 5 317 87 96 221 23 223 62 58 267 47 180 52 47 609 177 323 48 77 253 82 246 109 30 336 97 280 163 1 147 65 212 30 33 151 99 269 57 115 273 90 305 113 70 240 74 133 50 84 1 38 185 244 69 62 204 97 317 53 60 239 93 252 95 57 130 101 290 19 109 230 90 339 54 41 98 57 223 106 84 147 75 210 88 178 140 86 284 58 36 123 62 190 36 77 120 103 162 35 69 352 86 141 60 1 130 147 168 105 56 63 92 111 4 74 83 35 157 83 104 132 95 124 80 60 157 73 288 57 65 204 118 192 67 32 242 73 173 80 79 156 48 198 51 73 80 156 85 327 49 80 320 75 373 127 59 230 117 177 40 99 297 79 5 49 10 167 1 299 72 54 109 88 244 27 15 88 87 133 69 66 203 31 158 60 67 168 65 255 26 49 180 120 158 36 104 190 126 166 65 47 64 66 203 102 115 99 110 308 81 28 198 118 112 47 69 122 142 174 44 3 163 121 279 44 34 412 70 197 133 67 181 111 168 74 54 220 113 263 49 105 280 220 61 377 49 39 216 110 59 88 55 195 110 155 35 74 58 4 219 25 43 300 80 143 77 32 165 80 198 57 14 74 37 140 41 34 197 21 171 70 71 288 52 129 65 43 154 77 176 23 45 281 57 255 34 53 118 96 211 31 29 197 111 306 62 52 194 118 249 31 49 226 98 168 80 73 235 70 231 34 61 50 98 274 57 34 293 191 299 34 66 260 117 917 68 26 69 192 64 158 57 43 195 8 170 48 17 267 26 143 24 31 149 38 257 90 70 70 93 89 56 24 145 68 145 44 29 188 37 142 13 119 98 42 223 48 44 94 68 131 44 19 181 65 165 28 42 192 3 189 40 37 232 85 172 52 45 41 5 110 46 4 157 46 155 23 70 15 58 7 63 59 142 52 213 42 43 176 74 163 37 56 163 80 176 76 21 54 5 202 53 94 31 177 98 202 53 82 112 69 317 40 108 210 73 129 48 63 380 121 240 56 60 165 80 272 27 1 46 2 98 4 26 108 67 130 68 65 150 56 134 71 50 100 73 114 20 43 78 50 203 48 27 384 36 278 48 53 65 96 169 58 80 76 60 88 30 76 232 36 121 38 62 151 58 2 54 52 233 81 235 35 87 165 66 218 39 38 147 83 253 28 42 161 72 110 79 49 59
Manes.02G227100.v6.1 0 0 12 10 7 7 7 16 20 12 0 1 3 0 2 2 9 0 3 0 8 19 3 7 6 1 8 4 2 1 3 7 8 13 7 4 7 3 1 9 5 29 3 6 7 4 7 8 2 5 3 16 5 5 7 0 1 1 16 1 0 0 0 0 1 0 3 3 18 4 1 15 5 1 0 1 9 6 5 5 0 13 0 11 3 4 9 5 14 1 4 18 8 15 0 22 10 22 16 18 15 9 7 12 0 14 3 5 3 0 6 2 1 3 0 0 6 2 11 17 9 14 23 0 21 22 3 13 1 25 16 12 12 15 27 11 5 23 7 17 15 33 13 33 8 8 10 15 18 0 9 5 12 15 29 14 19 17 22 35 21 14 16 17 11 30 2 16 0 2 6 12 15 14 13 11 5 30 15 0 21 17 29 25 24 11 4 18 6 25 9 9 21 36 94 44 41 12 20 20 22 26 10 37 7 23 39 26 16 39 20 25 20 18 27 41 18 17 5 37 21 19 13 23 36 23 1 8 1 14 16 6 15 5 22 17 20 4 27 31 22 20 12 12 14 23 16 9 13 21 38 18 7 25 31 41 0 22 21 18 13 18 11 25 7 17 21 13 22 17 18 13 7 9 22 14 11 0 6 16 13 14 16 31 9 18 37 30 16 14 3 6 12 18 15 20 13 20 24 39 27 38 9 9 24 26 32 22 4 19 22 21 21 8 3 12 8 10 3 2 6 3 16 33 43 31 20 34 20 19 28 8 0 27 31 27 9 50 2 5 3 1 11 35 23 44 33 42 26 17 8 19 24 21 17 21 8 10 18 17 26 31 2 17 19 26 27 22 2 10 12 11 15 16 6 8 12 7 5 21 9 21 26 32 25 50 10 17 25 5 6 0 12 1 12 1 8 9 9 19 41 24 17 29 38 14 17 13 41 17 6 8 17 29 12 23 18 25 17 17 53 74 15 64 53 25 42 52 25 10 25 56 17 31 17 16 40 19 17 23 13 19 15 24 29 67 14 24 0 7 10 11 12 11 13 34 31 24 10 7 11 6 22 2 6 6 13 1 12 13 4 14 11 10 14 22 18 1 34 22 7 15 3 16 9 7 0 10 12 10 3 7 5 12 3 8 10 2 11 0 14 16 27 12 29 2 6 4 2 9 8 3 3 7 4 1 6 20 3 6 14 12 19 9 10 14 21 11 10 13 2 9 11 13 11 14 15 21 33 34 12 36 28 14 27 3 12 8 15 4 0 27 23 13 2 3 36 26 28 18 9 12 32 15 13 13 3 10 21 23 3 3 1 9 27 13 1 2 1 10 5 9 25 7 21 4 9 6 10 15 5 6 9 10 19 11 1 2 4 5 4 9 10 21 6 1 3 8 3 3 4 4 6 12 2 19 7 0 8 8 20 8 15 38 20 12 2 0 5 3 0 6 26 8 16 3 5 21 0 28 8 2 18 10 14 13 4 24 4 11 3 16 8 10 32 4 6 1 4 17 1 10 4 3 15 45 5 32 9 31 0 23 2 4 5 20 21 15 34 38 30 21 2 22 9 9 0 6 1 10 0 5 3 14 21 23 5 5 3 5 11 17 16 33 23 20 19 11 4 6 5 5 28 18 48 26 24 1 23 26 31 12 1 16 0 15 54 29 19 50 18 21 20 13 1 9 6 13 20 14 13 9 10 18 8 8 0 18 22 22 19 12 12 20 10 19 6 4
Manes.02G227200.v6.1 5 5 0 26 0 0 19 1 33 0 2 11 0 2 2 0 48 0 17 2 0 6 1 101 4 0 4 0 8 0 1 8 0 114 1 0 17 1 2 0 0 82 4 0 0 0 12 5 20 3 0 32 1 80 1 0 17 3 350 0 0 13 1 0 2 0 15 0 26 0 1 28 2 3 0 0 58 2 0 0 6 23 2 81 0 1 8 2 23 0 0 59 3 17 0 104 0 53 0 109 2 0 4 1 1 1 1 26 0 1 2 0 25 0 1 0 0 29 0 0 12 0 15 0 34 1 0 11 0 7 0 0 16 0 27 0 0 13 1 8 270 0 7 0 41 1 0 30 0 3 0 0 5 1 23 13 0 3 1 41 1 0 8 0 2 1 0 34 0 15 0 0 6 0 23 13 0 33 5 0 1 0 17 1 39 0 0 4 0 82 1 0 0 7 0 9 0 0 51 0 33 0 0 100 0 0 1 0 131 1 2 1 0 12 0 11 3 2 0 3 1 0 0 36 0 22 4 0 1 1 4 35 0 8 1 9 0 2 34 2 0 3 5 19 0 30 3 1 5 0 67 2 1 18 0 61 0 0 22 0 0 0 0 77 1 4 2 0 85 5 0 2 1 39 3 12 0 0 1 5 1 3 0 0 390 0 6 4 1 6 1 3 0 0 3 0 0 0 0 24 0 13 0 0 17 2 69 1 0 49 1 3 1 1 24 0 0 1 0 3 0 2 2 0 2 2 16 0 6 39 3 17 0 0 83 0 1 0 0 14 0 1 1 1 95 0 6 2 0 33 0 2 1 0 35 0 2 33 1 52 3 16 5 1 58 4 4 3 0 15 1 7 6 0 2 24 2 0 0 0 5 2 20 3 0 130 1 48 0 0 34 0 1 0 0 4 1 2 0 0 79 0 2 0 0 22 1 0 1 4 0 2 0 3 2 39 1 1 2 0 32 0 3 0 1 165 0 37 20 0 25 0 2 1 0 4 1 1 0 0 19 41 20 4 1 14 0 15 0 0 11 2 1 9 0 12 0 13 4 1 8 1 10 1 0 22 2 12 0 5 1 30 2 33 0 1 22 1 22 0 1 73 2 0 0 0 0 1 10 1 0 40 1 22 0 0 2 0 40 0 3 37 3 98 0 0 12 0 12 3 0 7 0 3 1 0 47 0 4 0 0 18 4 4 1 1 28 6 7 0 0 15 2 20 0 0 2 0 7 3 0 12 0 1 0 1 86 0 5 0 0 15 0 0 1 0 98 0 6 4 0 11 4 35 2 4 2 12 4 121 0 0 0 3 3 0 4 6 0 7 0 0 12 0 40 4 0 4 1 0 2 1 29 0 0 0 0 39 1 0 6 0 19 0 13 0 0 63 4 1 0 0 12 4 16 0 1 4 2 105 3 0 6 12 10 0 42 1 18 36 2 0 2 2 1 5 0 3 2 8 1 2 5 1 2 1 0 4 1 5 35 0 1 1 59 1 0 3 7 3 1 26 1 26 1 8 1 1 7 0 39 2 0 51 2 95 0 0 26 0 0 4 0 7 0 10 0 0 0 8 7 0 0 44 1 144 20 0 20 1 77 6 0 27 1 0 1 0 0 0 34 0 0 7 1 36 6 0 19 2 23 0 0 0 1 43 219 0 21 0 37 3 0 7 1 4 2 2 20 0 0 0 0 20 0 2 1 5 4 2 2 4 0 97 1 12 9 13
Manes.02G227300.v6.1 0 0 0 1 0 0 0 0 0 0 0 0 0 0 0 0 0 0 0 0 0 0 0 0 0 0 0 0 0 0 0 0 0 0 0 0 0 0 0 0 0 0 0 0 0 0 0 0 0 0 0 0 0 2 0 0 0 0 0 0 0 0 0 0 0 0 0 0 2 0 0 0 0 0 0 0 0 0 0 0 0 0 0 0 0 0 0 0 2 0 0 0 0 0 0 0 0 0 0 0 0 0 0 0 0 0 0 0 0 0 0 0 0 0 0 0 0 0 0 0 0 0 0 0 0 0 0 0 0 0 0 0 0 0 0 0 0 0 0 0 0 0 0 0 0 0 0 0 0 0 0 0 0 0 0 0 0 0 0 0 0 0 0 0 0 0 0 0 0 0 0 0 0 0 0 0 0 0 0 0 0 0 0 0 0 0 0 0 0 0 0 0 0 0 0 0 0 0 0 0 0 0 0 0 0 0 0 0 0 0 0 0 0 0 0 0 0 0 0 0 0 0 0 0 0 0 0 0 0 0 0 0 0 0 0 0 0 0 0 0 0 0 0 0 0 1 0 0 0 0 0 0 0 0 0 7 0 0 0 0 0 0 0 0 0 0 0 0 0 0 0 0 0 0 0 0 0 0 0 0 1 0 0 0 0 0 0 0 0 0 0 1 0 0 0 0 0 0 0 0 0 0 0 0 0 0 0 0 0 0 0 0 0 0 0 0 1 0 0 0 0 1 0 0 0 0 0 0 0 0 0 0 0 0 0 0 0 0 0 0 0 0 0 0 0 0 0 0 0 0 0 0 0 0 0 0 0 0 0 0 0 0 0 0 0 0 0 0 0 0 0 0 0 0 0 0 0 3 0 0 0 0 0 0 0 0 0 0 2 0 0 0 0 0 0 0 0 0 0 0 0 0 0 0 0 0 0 0 0 0 0 0 0 0 0 0 0 0 0 0 0 0 0 0 0 0 0 0 0 0 0 0 0 0 0 0 1 0 0 0 1 0 0 0 0 0 0 0 0 0 0 0 0 0 0 0 0 1 0 0 0 0 0 0 0 0 0 0 0 0 0 0 0 0 0 0 0 0 0 0 0 0 0 1 0 0 0 0 0 0 0 0 0 0 0 0 0 0 3 0 0 0 0 0 0 0 0 0 0 0 0 0 0 0 0 0 0 2 0 0 0 0 0 0 0 0 0 0 0 0 0 0 0 0 0 0 0 0 0 0 0 0 1 0 0 0 0 0 0 0 0 0 0 0 0 0 0 0 0 0 0 0 0 0 0 0 0 0 0 0 0 0 0 0 0 0 0 0 0 3 0 0 0 0 0 0 0 0 0 0 0 0 0 0 0 0 0 0 0 0 0 0 0 0 17 0 0 0 0 3 0 0 0 0 0 0 0 0 0 0 0 0 0 0 0 0 1 0 0 0 0 0 0 0 0 0 0 0 0 0 0 0 0 0 0 0 0 0 0 0 0 0 0 0 0 0 0 0 0 0 0 0 0 0 0 0 0 0 0 0 0 0 0 0 0 0 0 0 0 0 0 0 0 0 0 1 0 0 0 0 0 0 0 0 0 0 0 0 0 0 3 0 0 0 0 0 0 0 0 0 0 0 0 0 0 0 0 0 0 0 0 0 0 0 0 0 0 0 0 0 0 0 0 0 0 0 0 0 0 0 0 0 0 0 0 0 0 0 0 0 0 0 0 0 0 0 0 0
Manes.03G000100.v6.1 0 0 0 0 0 0 0 4 0 0 0 0 0 0 0 0 0 0 0 0 0 0 0 0 0 0 0 0 0 0 0 0 0 0 0 0 0 1 0 0 0 0 0 0 0 0 0 0 0 0 0 0 0 0 0 0 0 0 0 0 0 0 0 0 0 0 0 0 0 0 0 0 0 0 0 0 0 1 0 0 0 0 1 0 0 0 0 0 0 0 0 0 0 0 0 0 0 0 0 0 0 0 0 0 0 0 0 0 0 0 0 0 0 0 0 0 0 0 0 0 0 0 0 0 0 0 0 0 0 0 0 0 0 0 0 0 0 0 0 0 0 0 0 0 0 0 0 0 0 0 0 0 0 0 0 0 0 0 0 0 0 0 0 0 0 0 0 0 0 0 0 0 0 0 0 0 0 0 0 0 0 0 0 0 0 0 0 0 0 0 0 0 0 0 0 0 0 0 0 0 0 0 0 0 0 0 0 0 0 0 0 0 0 0 0 0 0 0 0 0 0 0 0 0 0 0 0 0 0 0 0 0 0 0 1 0 0 0 0 0 0 0 0 0 0 0 0 0 2 0 0 0 0 0 0 0 0 0 0 0 0 0 0 0 0 0 0 0 0 0 0 0 0 0 0 0 0 0 0 0 0 0 0 0 0 0 0 0 0 0 0 0 0 0 0 0 0 0 0 0 0 0 0 0 0 0 0 0 0 0 0 0 0 0 0 1 0 0 0 0 0 0 0 0 0 0 0 0 0 0 0 0 0 0 0 0 0 0 0 0 0 0 0 0 0 0 0 0 0 0 0 0 0 0 0 0 0 0 0 0 0 0 0 0 0 0 0 0 0 0 0 0 0 0 0 0 0 0 0 0 0 1 0 0 0 0 1 0 0 0 0 0 0 0 0 0 0 0 0 0 0 0 0 0 0 0 0 0 0 0 0 0 0 0 6 7 6 1 8 0 0 2 0 0 0 0 0 0 0 0 0 5 0 0 0 0 0 0 0 0 0 0 0 0 0 0 0 0 0 0 0 0 0 0 0 0 3 0 0 0 0 1 0 0 0 0 2 0 0 0 0 0 0 0 0 0 0 0 0 0 0 0 0 0 0 0 0 0 0 0 0 0 0 0 0 0 0 0 0 0 0 0 2 0 0 0 0 0 0 0 0 0 0 0 0 0 0 0 0 0 0 0 3 0 0 0 0 0 0 0 0 0 0 0 0 0 0 0 0 0 0 0 0 0 0 0 0 0 0 0 0 0 0 0 0 0 0 0 0 0 0 0 0 0 0 0 0 0 0 0 0 0 0 0 0 0 0 0 0 0 0 0 0 0 0 0 0 0 0 0 0 0 0 0 0 0 0 0 0 0 0 0 0 0 0 0 0 0 0 0 0 0 0 0 0 0 0 0 0 0 0 0 0 0 0 0 0 0 0 0 0 0 0 0 0 0 0 0 0 0 0 0 0 0 0 0 0 0 3 0 0 0 0 0 0 0 0 0 0 0 0 0 0 0 0 0 0 0 0 0 0 0 0 0 0 0 0 0 0 0 0 0 0 0 0 0 0 0 0 0 0 0 0 0 0 3 0 0 0 0 1 0 0 0 0 0 0 0 0 0 0 0 0 0 0 0 0 0 0 0 0 0 0 0 0 0 0 0 0 0 0 0 0 0 0 0 0 0 0 1 0 0 0 0 0 0 0 0 0 0 0 0 0 0 0 0 0 0
Manes.03G000200.v6.1 0 0 0 0 0 0 0 0 0 0 0 0 0 0 0 0 0 0 0 0 0 0 0 0 0 0 0 0 0 0 0 0 0 0 0 0 0 0 0 0 0 0 0 0 0 0 0 0 0 0 0 0 0 0 0 0 0 0 0 0 0 0 0 0 0 0 0 0 0 0 0 0 0 0 0 0 0 0 0 0 0 0 0 0 0 0 0 0 0 0 0 0 0 0 0 0 0 0 0 0 0 0 0 0 0 0 0 0 0 0 0 0 0 0 0 0 0 0 0 0 0 0 0 0 0 0 0 0 0 0 0 0 0 0 0 0 0 0 0 0 1 0 0 0 0 0 0 0 0 0 0 0 0 0 0 0 0 0 0 0 0 0 0 0 0 0 0 0 0 0 0 0 0 0 0 0 0 0 0 0 0 0 0 0 0 0 0 0 0 0 0 0 0 0 0 0 0 0 0 0 0 0 0 0 0 0 0 0 0 0 0 0 0 0 0 0 0 0 0 0 0 0 0 0 0 0 0 0 0 0 0 0 0 0 0 0 0 0 0 0 0 0 0 0 0 0 0 0 0 0 0 0 0 0 0 0 0 0 0 0 0 0 0 0 0 0 0 0 0 0 0 0 0 0 0 0 0 0 0 0 0 0 0 0 0 0 0 0 0 0 0 0 0 0 0 0 0 0 0 0 0 0 0 0 0 0 0 0 0 0 0 0 0 0 0 0 0 0 0 0 0 0 0 0 0 0 0 0 0 0 0 0 0 0 0 0 0 0 0 0 0 0 0 0 0 0 0 0 0 0 0 0 0 0 0 0 0 0 0 0 0 0 0 0 0 0 0 0 0 0 0 0 0 0 0 0 0 0 0 0 0 0 0 0 0 0 0 0 0 0 0 0 0 0 0 0 0 0 0 0 0 0 0 0 0 0 0 0 0 0 0 0 0 0 0 0 0 0 0 0 0 0 0 0 0 0 0 0 0 0 0 0 0 0 0 0 0 0 0 0 0 0 0 0 0 0 0 0 0 0 0 0 0 0 0 0 0 0 0 0 0 0 0 0 0 0 0 0 0 0 0 0 0 0 0 0 0 0 0 0 0 0 0 0 0 0 0 0 0 0 0 0 0 0 0 0 0 0 0 0 0 0 0 0 0 0 0 0 0 0 0 0 0 0 0 0 0 0 0 0 0 0 0 0 0 0 0 0 0 0 0 0 0 0 0 0 0 0 0 0 0 0 0 0 0 0 1 0 0 0 0 0 0 0 0 0 0 0 0 0 0 0 0 0 0 0 0 0 0 0 0 0 0 0 0 0 0 0 0 0 0 0 0 0 0 0 0 0 0 0 0 0 0 0 0 0 0 0 0 0 0 0 0 0 0 0 0 0 0 0 0 0 0 0 0 0 0 0 0 0 0 0 0 0 0 0 0 0 0 0 0 0 0 0 0 0 0 0 0 0 0 0 0 0 0 0 0 0 0 0 0 0 0 0 0 0 0 0 0 0 0 0 0 0 0 0 0 0 0 0 0 0 0 0 0 0 0 0 0 0 0 0 0 0 0 0 0 0 0 0 0 0 0 0 0 0 0 0 0 0 0 0 0 0 0 0 0 0 0 0 0 0 0 0 0 0 0 0 0 0 0 0 0 0 0 0 0 0 0 0 0 0 0 0 0 0 0 0 0 0 0 0 0 0 0 0 0 0 0 0 0 0 0 0 0 0 0 0
Manes.03G000300.v6.1 75 10 71 60 72 70 38 127 64 48 101 92 72 15 95 52 43 9 31 22 64 56 48 127 64 48 38 20 22 46 39 37 37 45 100 69 32 51 47 48 35 43 31 20 62 44 80 40 42 26 81 105 82 96 26 31 66 70 77 46 89 55 109 0 84 115 74 39 68 98 64 121 152 4 4 49 82 100 23 93 45 52 53 47 37 70 117 92 87 54 89 60 38 91 2 49 231 152 156 174 87 55 87 131 2 56 108 131 178 37 80 80 131 62 1 38 83 75 81 45 123 103 107 80 121 86 57 67 32 86 80 44 97 152 28 45 86 93 94 98 55 168 119 103 164 142 89 117 135 6 65 74 82 97 68 67 44 105 134 99 71 123 79 83 67 70 30 97 1 79 46 87 83 87 180 102 74 68 127 0 180 111 65 206 163 85 133 142 88 173 189 127 40 84 147 170 66 73 65 277 71 121 47 89 56 89 118 54 144 103 72 74 48 66 74 92 87 97 21 203 137 177 90 107 163 64 11 33 6 186 131 161 119 54 167 105 152 57 109 97 44 81 160 129 107 139 88 66 193 178 78 67 35 134 208 88 2 81 80 116 68 100 30 135 138 81 87 38 61 88 104 101 49 92 118 88 135 0 26 101 102 65 52 106 134 174 58 68 153 131 85 120 51 72 105 105 27 85 70 192 91 98 85 93 100 70 122 103 56 82 108 83 164 79 46 138 90 80 72 62 79 41 90 120 174 126 70 217 66 60 124 80 1 72 131 192 97 143 53 105 97 6 111 53 70 129 96 155 73 84 60 63 57 66 89 129 35 98 113 92 65 140 46 67 261 107 99 85 68 88 132 71 77 64 26 73 109 63 161 74 56 198 123 81 94 173 79 91 68 42 77 4 75 2 59 15 128 85 59 44 51 51 36 63 58 81 53 42 57 70 30 66 63 144 32 67 87 41 79 49 91 135 30 77 139 101 122 231 85 39 53 75 109 93 58 42 112 40 43 88 87 111 70 91 67 124 57 59 0 88 78 75 60 61 46 71 102 151 125 87 59 61 123 68 110 53 82 97 59 326 60 70 133 88 79 104 153 32 151 104 63 116 82 72 108 35 0 112 97 90 42 139 79 58 88 26 41 65 93 37 29 99 63 77 67 66 38 62 124 94 72 68 100 49 84 43 120 100 59 49 109 109 145 70 84 74 79 112 56 57 30 85 81 65 44 77 95 57 88 89 74 89 98 79 83 72 79 90 58 59 27 113 134 77 62 134 318 297 29 78 74 111 448 91 71 129 74 51 74 25 61 52 2 60 57 55 61 41 99 29 36 30 53 81 141 37 30 55 50 37 28 73 121 80 28 20 71 45 95 35 62 17 39 88 57 33 45 47 90 18 21 34 32 106 37 44 36 1 79 49 73 42 62 39 34 46 50 2 39 57 2 27 50 56 28 52 9 33 7 67 46 77 62 89 72 76 98 145 61 22 61 30 90 47 65 42 79 1 75 105 86 38 37 79 79 55 66 57 36 121 36 48 38 82 49 80 104 67 66 88 60 43 94 80 99 75 2 29 2 37 3 39 29 40 46 93 45 38 39 64 71 59 89 80 74 34 44 38 65 57 31 56 67 37 107 94 42 59 84 74 114 123 40 51 48 67 94 39 53 77 29 35 90 113 1 71 120 52 50 59 49 139 21 49 111 46 74 100 71 75 16 54 82 58 137 96 73 51
Manes.03G000400.v6.1 0 0 1 1 0 0 0 0 0 0 5 0 1 0 0 0 3 0 1 0 1 0 0 4 1 0 3 0 1 0 1 0 1 0 0 0 0 0 1 0 2 3 1 12 0 0 3 0 0 0 0 8 0 1 2 0 1 0 5 3 0 0 1 0 0 0 0 0 1 4 0 3 0 1 0 0 0 1 0 0 0 4 1 0 0 0 5 0 1 0 0 0 0 3 0 1 0 0 0 0 0 0 0 0 0 0 0 1 0 0 0 0 1 0 0 0 0 14 0 0 1 1 1 0 0 0 0 0 0 2 0 1 0 0 0 0 0 0 0 2 0 1 0 0 0 0 2 0 0 0 1 1 0 1 3 2 0 0 0 0 0 1 0 0 0 2 7 2 0 0 0 0 1 0 0 0 2 3 2 0 0 1 1 1 3 0 3 0 4 0 0 4 0 0 4 2 4 2 9 1 8 5 3 1 1 1 0 0 0 0 4 1 4 0 0 2 0 0 0 0 0 0 2 0 2 1 0 1 0 0 5 0 0 1 0 0 0 1 1 0 5 1 0 0 0 0 0 0 0 0 1 0 1 0 0 0 0 0 1 0 0 0 0 0 0 2 0 1 0 0 0 1 0 0 1 1 0 0 2 1 0 0 1 5 3 3 2 2 3 2 0 0 0 1 0 1 44 2 0 5 0 2 2 1 3 0 0 0 0 4 1 1 0 2 0 0 2 0 0 0 1 1 2 1 0 0 0 2 1 5 0 0 0 0 1 1 5 3 0 0 0 0 0 0 0 0 0 2 0 1 0 2 0 1 0 0 8 0 3 8 1 0 0 2 3 1 4 0 1 3 0 0 0 1 2 4 1 2 3 0 0 0 1 4 4 3 0 7 0 0 4 0 0 0 1 0 3 1 5 4 1 0 23 1 0 3 1 2 1 0 0 1 31 3 0 1 1 0 0 4 0 3 8 1 0 0 0 4 3 0 0 1 4 2 0 7 0 4 5 3 16 0 4 0 0 0 0 0 0 1 3 0 21 0 1 0 1 6 3 2 0 1 0 0 0 3 0 7 0 0 0 8 0 1 3 0 0 0 0 1 2 8 0 8 0 1 1 0 0 0 3 2 3 3 0 5 1 0 0 0 0 0 0 4 2 1 3 0 0 0 0 0 1 0 0 1 2 1 0 0 0 0 0 11 1 1 1 0 0 1 1 0 0 0 0 2 0 0 0 2 0 0 2 0 2 0 2 1 0 1 9 0 2 16 0 0 1 0 30 0 0 0 2 2 0 4 13 15 0 29 8 30 0 11 62 19 12 7 4 31 37 8 5 4 1 13 4 0 26 5 8 0 4 5 64 19 2 32 5 21 4 0 22 0 24 6 14 37 1 27 5 2 4 4 8 11 18 0 0 2 7 17 22 0 31 8 2 2 1 5 0 5 34 2 12 7 4 37 1 2 2 8 38 1 16 9 12 18 3 53 0 5 6 2 0 2 0 0 1 0 5 14 22 10 3 15 5 14 23 1 4 2 0 46 15 24 6 5 2 1 70 25 9 6 4 21 0 5 0 2 1 28 7 14 8 6 2 13 1 11 0 2 0 11 0 10 16 11 17 6 11 5 10 9 0 1 20 0 2 3 0 1 1 10 0 30 7 4 9 5 29 10 1 13 1 9 4 0 16 0 35 1 23 15 3 35 0 0 0 11 19 15 4 29 0 60 42 22
Manes.03G000500.v6.1 63 7 98 63 102 63 56 62 36 21 128 55 43 13 58 146 74 8 41 6 70 26 63 70 22 36 39 20 19 44 35 44 50 43 29 72 47 43 20 39 50 96 55 25 24 165 35 43 32 21 121 80 85 66 24 52 41 59 42 32 104 35 45 0 29 162 41 38 40 38 168 98 61 3 1 49 41 65 29 41 104 25 34 36 20 117 85 58 81 99 88 53 36 60 2 62 213 55 110 90 90 288 59 68 5 85 179 94 57 30 46 200 64 15 0 11 115 64 57 24 41 354 65 65 70 32 111 53 11 50 48 91 76 86 28 44 102 47 51 67 68 343 69 126 25 27 141 66 71 4 68 106 55 47 70 76 133 100 70 72 35 299 39 98 61 71 78 64 3 48 61 147 44 85 23 57 170 32 78 0 56 134 59 85 59 34 87 67 70 50 18 90 117 74 235 141 84 164 64 144 75 41 87 43 47 80 102 130 54 156 40 62 60 59 88 64 62 359 12 162 121 79 99 143 166 53 5 56 7 153 40 123 280 23 106 88 73 144 36 41 29 61 364 67 91 77 58 275 106 107 36 41 149 54 120 45 3 170 39 66 107 60 124 78 74 70 62 107 32 41 74 55 165 46 57 46 61 0 9 68 66 32 56 280 20 71 78 55 153 45 35 65 21 91 45 93 20 58 109 67 46 62 41 190 51 35 42 48 141 77 60 83 82 97 22 129 32 41 101 35 37 29 30 219 66 74 68 63 134 25 49 17 0 117 51 75 56 42 101 49 59 0 43 141 26 136 67 79 136 56 55 49 87 256 35 109 29 134 101 36 32 72 11 279 159 139 32 60 121 75 104 46 33 55 29 68 124 48 47 118 25 57 82 79 57 58 20 39 21 156 43 0 70 6 143 2 103 40 12 48 80 30 55 31 105 35 20 48 60 79 34 84 70 54 66 54 51 45 35 38 68 115 59 42 200 60 43 56 57 48 50 105 41 43 115 42 59 22 26 76 45 35 47 52 126 55 44 23 4 255 38 61 39 67 120 29 67 64 44 126 40 35 52 35 143 14 49 66 30 147 102 34 60 49 70 402 48 7 55 32 84 62 24 80 64 44 0 53 34 57 133 59 125 44 47 38 51 141 38 4 26 80 52 39 32 70 46 69 73 107 120 77 122 44 31 70 83 87 43 48 160 40 128 29 33 69 42 72 27 67 113 68 71 81 24 96 42 62 44 51 108 67 76 67 90 184 35 96 8 34 19 53 145 58 22 91 126 120 29 40 84 47 183 49 34 54 107 59 36 71 64 95 8 64 199 24 116 124 51 44 49 105 48 42 43 24 58 40 92 24 38 43 89 49 66 34 147 30 63 35 104 51 35 58 68 15 74 76 61 41 37 50 59 114 35 32 86 1 74 43 72 123 64 42 43 40 54 3 23 17 3 57 43 47 18 45 4 61 3 24 27 112 55 65 102 47 129 123 34 48 21 97 52 44 66 32 66 0 20 86 37 75 57 97 80 69 27 119 106 75 53 38 91 125 129 37 84 168 54 69 59 30 204 63 74 40 2 101 0 15 4 54 59 28 38 27 39 58 21 53 29 71 127 42 50 16 57 61 32 53 22 56 119 36 52 39 57 59 33 30 34 40 60 38 17 29 32 73 36 34 70 49 127 105 0 34 48 96 28 49 38 52 106 51 73 83 7 97 53 93 101 46 128 37 79 93 55 53
Manes.03G000600.v6.1 5 1 17 10 1 2 5 5 2 2 2 10 6 1 14 4 2 0 2 0 3 6 6 5 5 1 4 1 2 2 0 6 12 9 6 3 3 5 2 0 2 4 4 0 6 2 2 4 1 0 1 2 4 2 4 2 4 2 3 3 5 5 4 0 6 3 3 9 7 5 1 5 2 0 1 1 3 6 1 9 2 0 0 2 10 1 3 4 7 10 2 2 8 3 0 6 2 6 8 4 13 3 5 8 1 13 5 8 6 3 4 1 7 6 0 0 1 3 9 3 23 6 16 7 11 15 2 1 0 6 1 0 8 13 0 2 2 3 5 3 4 3 6 13 5 6 2 11 8 1 5 1 5 6 2 9 4 5 8 2 14 1 3 10 5 7 0 9 0 3 2 0 9 11 2 7 2 11 11 0 10 4 4 1 2 3 1 2 10 12 20 12 2 2 7 7 7 7 9 6 3 10 5 8 4 3 11 2 5 18 5 6 5 10 7 13 16 6 0 8 1 22 2 8 7 3 0 1 0 10 10 12 0 2 10 2 25 4 6 16 6 3 5 10 6 3 5 3 4 7 6 12 3 4 18 8 1 2 5 5 2 11 2 6 11 3 6 3 2 3 5 19 2 6 7 2 21 0 0 6 5 1 5 6 2 0 3 6 5 1 4 5 6 4 3 13 4 19 4 4 9 12 4 2 5 5 7 12 4 1 7 9 26 3 2 3 6 12 2 24 0 0 18 3 7 13 6 4 3 3 2 4 0 2 8 6 2 15 3 8 9 0 6 0 6 11 4 13 2 10 5 5 9 2 7 7 4 20 7 11 9 5 0 2 6 9 4 9 1 4 3 2 7 12 0 7 11 4 38 9 14 18 11 22 5 8 7 3 16 8 2 0 6 1 5 0 17 20 7 1 7 3 0 10 3 0 5 0 7 3 0 8 2 16 2 11 8 6 13 11 4 17 3 10 2 6 8 4 1 5 2 27 6 25 2 9 17 2 0 5 2 0 1 7 4 2 4 5 3 5 13 7 0 20 1 2 5 2 21 8 6 1 12 12 2 1 8 7 7 5 0 3 13 4 7 5 11 1 17 8 4 6 7 1 4 1 0 12 4 4 3 5 14 0 3 2 5 8 2 0 0 2 8 0 0 3 2 3 2 8 2 8 5 1 11 0 5 13 3 3 3 6 24 2 17 2 10 11 11 13 1 1 3 7 10 1 5 8 7 2 4 2 9 5 9 4 4 15 1 14 0 1 16 4 6 2 1 9 3 7 3 4 18 8 3 4 3 6 6 4 9 0 0 3 6 1 6 1 8 6 0 1 5 8 3 2 0 0 5 0 1 6 1 6 1 3 1 1 3 2 0 1 3 4 3 4 1 2 12 5 6 1 2 2 0 13 1 0 2 1 3 5 1 0 0 5 0 1 0 0 0 0 2 6 1 9 0 4 0 6 2 5 1 4 0 3 4 4 3 3 4 1 3 2 6 3 2 0 7 5 5 3 2 9 21 6 4 2 1 10 3 10 0 7 10 18 13 3 3 13 4 10 1 11 6 7 0 1 0 3 0 12 5 2 3 6 5 4 2 5 6 19 4 2 0 0 9 0 5 9 1 1 0 1 7 5 2 2 1 18 5 21 1 9 0 6 3 1 4 2 5 15 0 4 0 5 4 3 0 7 1 10 1 6 5 0 3 6 7 4 2 3 3 2 4 7 17 0
Manes.03G000700.v6.1 0 1 7 31 12 1 8 15 14 5 19 15 14 12 31 3 28 1 18 2 3 11 2 14 2 0 7 18 1 12 0 7 10 9 9 5 25 53 4 5 2 22 1 22 4 3 5 22 10 9 1 16 3 24 6 3 14 4 18 9 2 14 12 0 7 1 3 12 12 2 7 22 9 2 3 9 19 135 8 4 0 21 9 20 3 0 6 25 50 21 1 13 3 9 1 22 8 9 9 13 14 2 10 8 0 16 3 26 77 25 21 3 18 3 0 4 3 45 10 15 5 4 17 32 24 5 1 10 8 33 5 2 6 12 18 1 4 13 25 33 1 9 14 12 15 4 5 14 4 2 1 3 18 9 34 10 4 21 28 33 14 1 3 5 28 2 4 7 0 12 1 3 8 11 5 12 8 8 7 0 1 4 29 42 54 7 2 16 0 25 4 15 4 14 18 83 33 1 17 5 57 13 11 30 11 35 4 3 15 30 27 9 16 11 27 9 12 3 6 76 14 13 0 15 14 16 0 9 0 13 24 6 1 4 19 8 11 4 8 16 16 7 14 9 51 9 3 0 5 4 26 14 4 5 16 21 0 3 13 7 16 5 3 9 20 20 18 9 31 16 15 2 4 11 12 10 3 0 2 7 19 21 19 8 13 29 45 18 11 16 20 24 10 4 22 34 28 10 8 15 43 34 4 6 26 16 31 11 3 18 17 42 20 12 15 19 13 4 6 23 10 17 21 10 31 21 24 19 9 5 58 46 1 8 14 11 76 11 0 11 17 0 8 3 15 6 32 14 1 10 1 28 19 2 21 27 24 20 11 19 20 31 8 2 10 18 59 23 3 22 23 31 23 19 12 23 22 77 6 13 21 12 12 9 11 33 31 40 6 2 11 0 13 3 14 0 18 21 8 14 27 24 23 25 6 10 19 52 8 10 3 13 61 24 9 14 24 28 18 9 15 37 5 14 8 8 12 13 0 15 10 35 26 27 0 20 10 29 10 0 21 19 8 4 10 29 5 38 7 2 20 38 40 7 7 38 15 29 10 4 9 99 14 10 4 13 7 25 12 19 0 7 48 29 17 1 12 13 13 16 3 21 18 39 10 3 0 28 16 7 9 11 17 26 1 9 14 7 19 2 9 8 21 9 0 4 15 5 26 7 14 13 8 54 16 5 32 20 28 18 7 15 7 30 6 7 28 39 9 2 4 33 25 37 21 2 19 18 40 5 5 19 10 20 14 6 19 4 10 7 2 24 10 24 1 0 24 10 30 15 2 9 10 20 1 13 6 8 57 18 7 1 1 11 82 16 2 3 0 14 8 3 9 6 35 19 0 4 23 16 7 1 6 10 25 7 3 18 11 21 4 0 21 23 18 2 0 19 17 23 8 2 19 20 15 12 2 0 36 26 5 6 17 6 26 15 1 1 12 1 0 8 10 8 17 8 0 19 1 8 10 1 15 20 19 1 2 22 57 46 15 7 17 8 37 6 4 0 46 22 19 20 3 1 18 26 1 6 5 4 41 13 0 19 23 30 16 3 13 55 12 10 4 21 17 38 0 6 0 33 1 10 2 5 15 11 7 9 13 0 14 8 3 9 6 23 14 7 27 26 12 14 4 10 5 15 11 2 6 9 13 7 2 17 10 37 2 4 13 49 6 9 1 17 0 13 9 1 10 19 21 7 2 9 1 9 1 8 10 12 16 7 3 11 4 19 19 11
Manes.03G000800.v6.1 22 0 6 5 11 18 10 17 12 2 21 5 13 0 7 24 21 4 6 1 11 1 15 8 4 18 17 7 6 1 16 2 10 8 1 37 49 51 4 1 19 19 17 4 3 17 8 29 10 3 23 6 15 2 1 14 20 22 4 2 12 10 12 2 5 10 8 16 5 0 14 18 49 1 0 13 4 163 5 1 29 1 11 2 0 22 15 51 17 4 26 26 9 15 0 6 24 7 12 1 1 14 12 5 0 3 25 6 28 1 7 11 3 2 0 0 34 3 7 1 7 17 5 3 2 3 13 0 1 1 1 21 22 18 0 0 13 10 12 0 0 79 4 19 3 0 22 0 24 0 2 70 7 24 1 1 44 6 29 5 0 19 2 7 8 1 5 3 0 7 0 28 8 17 2 2 40 9 23 0 1 55 0 82 14 0 37 22 23 11 3 26 9 12 26 7 4 31 22 50 3 2 42 18 24 18 5 26 13 20 3 4 16 5 39 13 3 19 2 42 9 1 6 9 37 10 0 10 1 16 17 0 16 1 13 2 2 8 11 7 2 7 33 11 28 2 0 19 0 9 3 0 18 13 9 3 0 5 3 12 5 3 10 15 16 7 1 27 4 13 7 2 9 9 11 6 5 0 0 9 15 1 8 16 0 68 0 2 26 4 25 7 4 9 4 17 1 2 15 7 25 8 2 7 5 9 1 0 13 14 12 25 3 10 6 23 6 3 8 26 5 2 2 11 8 17 3 1 21 3 19 1 0 6 7 15 5 0 7 1 12 2 2 10 2 7 1 1 15 3 10 9 3 12 2 30 3 2 12 2 8 6 0 32 5 11 3 5 14 5 29 4 2 2 10 3 38 3 2 46 0 36 5 7 34 9 41 20 12 19 12 0 4 4 28 2 14 21 5 7 5 11 2 2 13 3 19 1 6 31 1 14 0 10 18 6 22 9 9 10 0 74 2 1 26 0 9 5 6 4 10 31 16 3 24 7 9 6 5 12 12 2 12 1 18 13 7 0 11 13 10 7 9 3 26 3 12 6 0 18 16 31 12 3 7 7 19 4 15 24 13 11 90 8 0 18 4 12 12 7 25 17 23 7 1 21 1 62 4 3 29 18 48 4 1 19 4 20 9 0 1 4 16 3 8 35 13 8 6 4 30 10 16 2 6 17 29 21 3 2 16 7 21 3 1 12 9 23 2 1 28 4 21 0 3 17 9 8 5 0 17 10 24 14 1 18 8 5 2 6 10 6 15 9 1 25 0 20 7 0 22 15 47 1 3 23 14 8 81 11 3 28 0 37 14 0 49 4 22 7 3 14 27 19 1 2 8 3 54 15 3 24 15 18 20 2 45 4 35 4 23 10 18 27 3 0 26 8 17 7 2 48 12 51 6 2 61 0 78 1 0 29 17 9 4 6 6 0 12 6 0 12 3 19 5 2 1 15 3 7 4 45 2 75 9 3 56 18 74 1 0 29 14 11 15 2 15 0 24 17 4 13 15 8 32 4 1 26 6 22 18 8 9 17 12 8 7 31 6 50 28 0 48 10 23 7 0 24 0 20 0 3 12 4 16 4 4 19 17 17 5 1 16 7 23 0 0 13 0 27 3 1 42 10 34 9 25 19 4 9 6 9 15 2 7 5 0 28 2 46 5 2 36 15 2 9 19 31 0 19 1 3 13 19 18 11 5 11 2 35 0 1 25 0 12 1 3 20
Manes.03G000900.v6.1 4 0 1 4 1 11 0 1 0 0 2 0 2 0 0 11 0 0 0 0 12 1 2 0 3 3 2 0 2 3 0 1 2 2 0 7 5 5 0 1 11 2 2 1 3 5 1 2 1 1 5 1 2 3 0 8 5 3 3 2 1 1 1 0 1 6 0 5 5 0 12 2 1 0 0 11 1 0 0 0 1 0 0 0 0 6 0 0 4 0 2 2 6 2 0 1 4 5 9 1 0 12 4 4 0 0 15 6 4 0 1 8 2 0 0 5 16 4 8 1 2 28 3 0 1 3 3 2 0 0 2 0 2 9 0 0 3 2 2 2 0 41 3 9 0 0 16 0 14 1 1 25 4 5 1 0 8 1 6 8 0 18 2 4 0 0 3 7 0 0 0 9 3 10 0 1 5 3 4 0 1 12 0 6 2 2 6 1 2 6 0 8 4 2 10 7 0 19 7 8 2 0 27 4 1 7 0 8 7 7 0 1 12 1 9 29 3 11 0 13 1 0 0 6 7 2 0 6 0 6 8 0 6 0 7 8 0 34 2 12 0 0 21 2 7 7 3 13 4 7 1 4 23 1 7 7 1 15 1 4 1 0 11 0 4 7 0 25 0 7 4 1 12 2 11 9 2 0 4 1 7 6 1 4 0 5 0 0 12 4 8 8 6 2 2 11 0 3 33 2 18 3 2 9 5 5 1 0 7 3 4 0 2 6 2 6 7 0 7 1 1 0 1 21 0 13 1 2 45 1 7 1 0 11 8 9 0 0 9 4 7 1 1 4 3 0 0 0 17 4 4 2 0 9 1 4 0 0 12 1 5 1 2 8 4 2 8 2 15 0 7 1 18 0 14 5 13 2 3 44 12 8 4 4 40 4 2 13 2 24 4 0 2 0 8 0 6 4 1 30 0 11 1 0 4 0 2 7 2 39 0 6 13 5 30 4 7 0 1 27 3 12 3 2 12 0 4 9 0 5 19 30 2 4 2 5 16 5 3 0 16 5 13 0 5 5 0 0 0 2 2 8 1 0 21 0 12 6 1 20 0 1 13 0 6 2 19 2 0 6 18 0 9 11 0 16 7 1 8 0 28 5 1 10 0 8 0 5 3 0 6 7 6 0 0 17 1 4 5 1 3 0 3 0 0 18 0 2 0 0 28 9 2 7 2 10 1 7 3 0 17 3 12 1 1 8 4 7 0 0 5 1 8 0 1 11 11 1 0 2 18 6 4 1 0 8 1 4 4 0 6 3 4 0 0 9 9 5 1 0 19 1 9 5 0 0 3 0 2 4 0 12 0 3 1 0 4 0 0 1 0 16 5 0 0 4 2 0 5 2 1 0 1 1 1 0 2 1 2 1 13 5 3 17 0 0 17 2 5 5 0 8 0 1 0 0 15 0 3 0 0 3 4 4 2 0 0 0 0 0 0 7 6 0 2 0 7 1 0 7 1 1 8 1 0 0 1 2 0 0 0 9 3 5 2 0 7 0 0 0 0 7 5 3 14 5 0 27 0 1 0 4 1 0 9 3 2 11 0 16 2 0 14 11 9 1 0 0 0 1 0 6 11 1 12 3 0 31 1 0 3 0 8 3 2 9 1 49 12 6 1 0 34 4 14 0 4 1 3 6 8 0 9 0 2 0 1 14 11 9 0 0 28 1 0 6 0 17 0 4 0 0 21 3 4 0 0 13 1 5 0 0 21 8 3 4 0 0
Manes.03G001000.v6.1 0 0 0 0 0 0 0 0 0 0 0 0 0 0 0 0 0 0 0 0 0 0 0 0 0 0 0 0 0 0 0 0 0 0 0 0 0 0 0 0 0 0 0 0 0 0 0 0 0 0 0 0 0 0 0 0 0 0 0 0 0 0 0 0 0 0 0 0 0 0 0 0 0 0 0 0 0 0 0 0 0 0 0 0 0 0 0 0 0 0 0 0 0 0 0 0 0 0 0 0 0 0 0 0 0 0 0 0 0 0 0 0 0 0 0 0 0 0 0 0 0 0 0 0 0 0 0 0 0 0 0 0 0 0 0 0 0 0 0 0 0 0 0 0 0 0 0 0 0 0 0 0 0 0 0 0 0 0 0 0 0 0 0 0 0 0 0 0 0 0 0 0 0 0 0 0 0 0 0 0 0 0 0 0 0 0 0 0 0 0 0 0 0 0 0 0 0 0 0 0 0 0 0 0 0 0 0 0 0 0 0 0 0 0 0 0 0 0 0 0 0 0 0 0 0 0 0 0 0 0 0 0 0 0 0 0 0 0 0 0 0 0 0 0 0 0 0 0 0 0 0 0 0 0 0 0 0 0 0 0 0 0 0 0 0 0 0 0 0 0 0 0 0 0 0 0 0 0 0 0 0 0 0 0 0 0 0 0 0 0 0 0 0 0 0 0 0 0 0 0 0 0 0 0 0 0 0 0 0 0 0 0 0 0 0 0 0 0 0 0 0 0 0 0 0 0 0 0 0 0 0 0 0 0 0 0 0 0 0 0 0 0 0 0 0 0 0 0 0 0 0 0 0 0 0 0 0 0 0 0 0 0 0 0 0 0 0 0 0 0 0 0 0 0 0 0 0 0 0 0 0 0 0 0 0 0 0 0 0 0 0 0 0 0 0 0 0 0 0 0 0 0 0 0 0 0 0 0 0 0 0 0 0 0 0 0 0 0 0 0 0 0 0 0 0 0 0 0 0 0 0 0 0 0 0 0 0 0 0 0 0 0 0 0 0 0 0 0 0 0 0 0 0 0 0 0 0 0 0 0 0 0 0 0 0 0 0 0 0 0 0 0 0 0 0 0 0 0 0 0 0 0 0 0 0 0 0 0 0 0 0 0 0 0 0 0 0 0 0 0 0 0 0 0 0 0 0 0 0 0 0 0 0 0 0 0 0 0 0 0 0 0 0 0 0 0 0 0 0 0 0 0 0 0 0 0 0 0 0 0 0 0 0 0 0 0 0 0 0 0 0 0 0 0 0 0 0 0 0 0 0 0 0 0 0 0 0 0 0 0 0 0 0 0 0 0 0 0 0 0 0 0 0 0 0 0 0 0 0 0 0 0 0 0 0 0 0 0 0 0 0 0 0 0 0 0 0 0 0 0 0 0 0 0 0 0 0 0 0 0 0 0 0 0 0 0 0 0 0 0 0 0 0 0 0 0 0 0 0 0 0 0 0 0 0 0 0 0 0 0 0 0 0 0 0 0 0 0 0 0 0 0 0 0 0 0 0 0 0 0 0 0 0 0 0 0 0 0 0 0 0 0 0 0 0 0 0 0 0 0 0 0 0 0 0 0 0 0 0 0 0 0 0 0 0 0 0 0 0 0 0 0 0 0 0 0 0 0 0 0 0 0 0 0 0 0 0 0 0 0 0 0 0 0 0 0 0 0 0 0 0 0 0 0 0 0 0 0 0 0 0 0 0 0 0 0 0 0
Manes.03G001100.v6.1 424 82 946 415 515 437 279 344 184 96 584 311 456 103 397 600 508 88 227 111 323 325 568 601 232 452 441 883 161 361 343 543 690 414 319 658 334 669 256 599 641 693 683 160 275 431 550 816 347 145 692 613 670 740 160 390 512 661 278 263 454 395 590 16 373 313 303 419 398 250 465 763 463 21 30 364 520 1017 219 335 558 424 673 431 150 322 481 779 579 549 494 584 818 503 10 237 1008 869 1227 701 311 797 646 952 19 319 882 838 1214 235 393 546 852 285 9 69 176 390 839 216 431 753 622 527 514 260 388 401 169 437 321 150 659 667 49 285 314 617 843 336 494 997 1033 1227 276 294 429 997 929 8 254 461 519 664 366 848 798 1036 1026 392 221 930 613 957 404 607 178 732 5 299 293 534 475 1108 253 634 508 591 910 6 579 874 615 1043 644 386 419 760 870 736 394 980 306 658 1343 965 359 545 621 950 523 308 494 742 392 312 503 540 680 1754 397 413 610 847 1377 1324 628 452 45 946 388 329 558 526 386 528 50 336 9 1012 729 701 466 337 576 321 350 488 382 702 318 282 758 601 668 348 246 330 395 667 532 316 571 774 995 871 16 499 559 508 269 340 407 648 538 560 474 584 662 1143 492 345 656 718 1002 399 390 4 112 977 838 429 451 615 957 1408 406 362 746 678 484 563 321 647 611 1087 201 398 667 639 859 419 186 468 744 821 1012 453 540 571 884 391 763 629 445 1000 510 235 427 466 572 236 470 863 1098 1076 268 390 496 411 705 393 7 396 870 505 577 326 346 656 728 18 490 374 402 610 491 629 758 858 496 454 320 337 445 1030 332 610 672 844 875 701 235 467 696 774 668 445 578 428 1183 512 337 380 471 1139 1526 708 807 962 527 1070 1211 356 1353 1308 477 492 814 737 758 16 1005 60 407 36 837 1246 295 634 848 1407 383 551 1066 586 909 540 640 930 505 1465 582 815 570 929 948 381 1006 892 1127 1949 215 765 815 669 546 1139 350 439 588 1538 581 555 287 450 858 389 325 436 621 644 441 352 539 885 354 463 87 750 643 1520 221 769 697 662 984 873 538 453 486 570 826 312 898 523 1012 513 702 764 519 501 1323 518 299 734 829 98 768 528 570 851 748 348 257 323 0 1302 283 401 1017 1195 1149 507 404 705 647 790 533 209 523 369 735 380 323 867 363 929 417 294 963 734 979 329 413 535 596 995 295 330 596 509 822 469 417 720 618 1077 117 367 504 539 804 420 330 488 887 897 402 310 555 753 790 430 942 578 713 553 399 268 100 693 1058 572 125 756 1542 906 261 403 445 477 2328 428 174 808 417 614 737 329 303 654 27 975 456 379 658 268 609 261 225 516 489 658 449 394 322 314 971 385 161 436 642 569 181 256 432 390 663 264 579 244 648 927 555 179 550 647 715 361 166 604 690 806 261 316 811 12 1168 346 314 771 780 697 363 298 95 14 212 145 26 349 400 582 228 438 52 390 39 623 266 376 544 875 552 277 635 899 693 141 105 530 625 701 291 141 239 8 497 208 246 609 418 704 916 786 271 585 425 968 235 325 370 619 805 601 279 562 836 1049 343 301 443 520 704 277 10 251 11 660 21 729 258 506 830 308 186 386 263 215 445 508 310 670 408 241 683 417 699 1157 465 115 665 503 831 408 370 155 548 778 195 314 388 587 379 563 446 667 500 928 162 723 458 600 11 414 227 341 489 855 352 498 531 605 762 149 118 610 726 920 80 213 499 973 398 846 258 454
Manes.03G001200.v6.1 87 7 30 18 3 54 15 23 6 3 52 25 26 2 27 67 25 10 8 1 53 18 45 62 18 50 17 8 2 0 67 23 13 8 2 146 10 31 21 6 78 23 11 6 1 78 15 7 6 0 134 28 25 11 2 77 8 17 23 1 37 13 27 0 5 84 28 26 13 17 80 49 42 0 1 100 24 42 7 2 81 8 31 14 4 77 31 26 10 8 109 15 32 10 0 16 70 26 49 30 13 64 23 34 0 13 75 23 37 1 8 35 25 16 0 1 97 19 29 16 22 64 16 13 7 3 16 25 1 19 2 57 13 58 0 5 85 23 50 11 10 433 17 29 19 2 59 37 44 2 7 183 32 39 6 35 61 34 49 14 3 108 20 34 9 6 38 37 1 14 3 77 6 24 19 4 45 18 15 0 3 143 28 45 23 15 221 21 29 26 11 41 136 29 90 40 4 333 45 113 24 9 205 52 35 30 23 213 31 54 5 9 316 30 52 21 8 191 4 104 19 21 180 23 108 23 1 135 3 95 30 57 239 11 64 14 7 194 21 77 27 26 281 59 119 15 14 98 51 65 61 31 123 24 75 39 1 77 25 88 22 20 130 24 47 9 15 190 34 54 17 12 106 49 40 9 32 2 14 39 109 20 1 254 20 97 21 5 218 55 69 42 19 173 12 162 7 26 178 32 165 29 20 138 37 52 15 24 54 39 92 43 51 169 11 38 16 5 119 33 49 16 30 103 41 70 10 18 173 19 38 19 0 159 53 85 21 12 79 47 35 0 13 162 35 87 36 19 210 44 27 23 15 340 38 77 11 21 145 43 66 56 15 236 53 110 34 31 156 12 56 19 19 6 143 53 45 13 5 254 43 120 89 19 329 75 47 24 43 170 10 0 12 2 232 5 60 18 10 231 57 63 13 2 171 41 65 16 0 271 17 32 15 14 197 26 83 2 33 185 131 87 3 32 207 26 23 13 6 111 25 164 60 52 121 24 124 50 35 188 28 18 17 5 225 61 33 12 1 180 23 49 10 20 319 55 82 41 11 166 17 62 30 20 311 16 80 3 30 51 101 28 94 20 3 125 60 11 61 14 117 42 14 31 1 70 0 76 2 3 57 26 29 17 3 111 44 21 21 6 57 20 65 7 12 129 19 21 36 1 136 19 15 16 3 166 21 84 9 16 216 31 40 16 25 174 56 54 16 6 93 35 63 27 19 184 22 28 16 12 92 51 42 40 27 92 28 39 28 6 33 67 60 39 3 98 109 52 18 6 122 35 189 43 30 16 102 22 40 15 10 70 6 12 25 0 54 5 11 4 5 78 16 43 5 4 42 9 17 17 8 55 14 22 17 4 62 9 14 2 74 41 22 56 11 11 85 28 27 6 2 101 25 20 2 7 98 0 52 14 6 24 8 33 18 1 5 0 26 5 2 50 14 24 5 4 34 32 3 12 6 49 7 65 12 2 43 26 66 11 20 49 18 34 8 3 29 0 48 8 11 8 59 31 47 25 1 91 23 18 12 3 25 13 29 32 10 76 26 50 12 7 70 48 68 9 0 112 0 19 1 2 53 16 50 18 17 104 14 29 25 20 78 24 24 1 3 50 37 52 23 18 160 18 63 14 20 30 43 37 17 9 70 39 13 8 41 71 8 27 9 13 107 21 1 21 9 81 29 24 12 4 103 26 40 14 9 202 23 27 9 10 104 36 21 37 9 9
Manes.03G001300.v6.1 8 2 10 7 0 2 6 73 10 2 0 1 1 0 0 5 0 0 5 2 8 1 13 5 11 7 1 0 3 0 6 1 10 1 0 1 2 8 1 0 8 5 4 0 0 10 1 5 0 1 8 2 10 9 0 3 0 6 8 0 2 0 22 0 0 10 9 5 5 9 6 13 18 1 0 1 5 12 1 0 3 3 0 0 1 17 1 10 2 6 13 0 9 1 0 2 61 2 28 4 8 36 5 14 0 12 14 2 2 1 1 2 0 12 0 0 9 1 84 13 13 10 9 4 4 6 3 2 3 3 4 2 1 93 6 1 1 2 40 1 2 18 2 15 3 2 3 1 28 1 0 5 4 29 8 2 8 6 21 15 10 2 3 15 1 0 0 4 1 4 3 4 2 14 0 0 0 2 18 0 4 12 0 56 2 3 11 5 8 12 5 15 2 1 50 9 7 6 18 66 15 9 6 13 12 6 29 7 4 19 1 5 6 1 9 3 1 3 4 40 10 16 1 10 102 4 0 2 1 132 21 2 3 0 50 10 9 21 7 121 2 15 40 4 23 1 1 24 5 145 1 3 18 6 150 8 0 7 1 64 4 5 8 6 56 6 0 5 4 24 5 4 17 6 91 3 6 0 1 1 95 7 0 23 2 12 3 3 24 9 25 12 7 6 5 50 8 6 16 13 129 5 5 4 13 128 4 8 6 17 178 9 21 7 1 81 3 3 14 9 44 14 17 18 14 310 2 11 19 5 5 14 0 2 6 148 6 6 5 6 19 2 5 4 3 49 9 10 7 5 7 0 2 3 5 112 1 6 29 3 90 4 0 3 13 53 6 5 2 8 21 7 3 3 1 0 31 4 2 26 4 86 6 9 0 2 0 0 1 11 6 0 0 0 3 4 25 1 0 7 2 9 5 1 7 1 9 4 0 24 0 21 2 3 10 5 18 3 5 7 2 158 2 2 77 2 184 2 4 5 0 131 13 5 7 5 24 0 2 26 1 2 2 2 28 12 12 2 4 12 2 23 1 3 28 3 68 2 1 16 14 27 5 1 11 2 59 3 0 83 5 2 19 5 1 8 8 1 2 8 3 7 1 2 1 1 0 6 1 1 6 2 21 0 0 7 2 4 6 0 2 2 123 4 4 3 0 18 0 1 19 3 21 0 0 4 11 65 4 3 14 3 78 3 9 4 10 20 11 2 9 7 10 4 5 6 4 28 7 9 9 6 19 4 1 9 3 8 0 0 1 6 38 2 11 5 9 105 3 13 1 6 52 3 13 3 2 1 4 1 5 0 1 11 2 1 14 0 13 7 1 0 0 34 2 2 5 2 41 0 2 1 0 16 0 4 6 3 36 8 5 0 1 22 1 0 1 0 5 3 0 2 0 20 0 0 6 0 7 2 1 14 0 13 0 0 4 0 9 5 0 11 3 11 1 0 2 3 0 1 1 16 1 7 2 2 5 0 5 5 4 7 1 16 4 1 2 0 2 0 0 1 12 2 31 3 0 3 1 14 3 0 5 1 9 5 0 17 0 12 0 0 6 21 17 0 0 2 0 6 1 1 6 0 7 1 3 1 1 13 1 1 3 1 23 0 1 10 7 18 7 11 16 3 36 8 5 6 3 39 3 9 1 0 2 5 0 6 1 7 0 1 5 0 0 0 0 7 0 8 0 0 6 3 64 2 7 4 0 22 8 1 7 3 66 1 0 1
Manes.03G001400.v6.1 0 0 0 2 0 0 0 0 3 2 0 0 1 0 0 0 0 0 0 0 0 0 0 0 1 0 0 0 2 0 0 0 0 0 0 0 0 0 0 0 0 0 0 2 0 0 0 0 0 0 0 0 0 1 1 0 0 0 0 0 0 0 0 0 0 0 0 0 0 0 0 0 0 0 0 0 0 0 0 0 0 0 0 1 0 0 0 0 0 0 0 0 0 0 0 0 0 0 0 0 0 0 0 2 0 2 0 0 0 0 3 0 0 0 0 0 0 0 0 0 2 0 0 0 0 0 0 0 0 0 0 0 0 0 0 1 0 0 0 2 0 0 0 0 0 0 0 0 0 0 0 0 0 1 0 0 0 0 0 0 3 0 0 1 3 0 0 0 0 0 3 0 0 0 0 0 0 1 0 0 0 0 0 0 0 0 0 0 0 0 0 0 0 0 0 2 1 0 0 0 5 5 0 0 1 1 1 0 0 2 1 13 0 0 0 1 0 0 0 1 0 1 0 0 0 2 0 0 0 0 0 0 0 0 0 2 0 0 0 0 1 3 0 0 1 0 1 0 0 1 0 0 0 0 0 0 0 0 0 1 0 0 0 0 0 0 1 0 1 0 1 1 0 0 0 1 0 0 0 0 0 0 1 0 0 0 0 3 0 0 0 5 2 0 0 0 0 2 0 0 0 0 1 0 2 1 0 5 0 0 1 16 2 0 0 1 2 6 0 0 0 0 1 0 0 1 0 1 0 0 0 0 0 0 0 0 0 5 0 2 0 0 3 0 0 1 2 4 0 0 0 0 1 0 0 0 13 0 0 2 1 0 0 0 0 0 1 0 0 0 0 1 2 2 0 0 1 0 0 0 0 4 0 5 0 0 0 0 0 0 0 0 0 0 0 0 0 2 0 0 0 0 0 0 0 0 0 0 3 0 0 0 0 7 0 2 0 1 0 0 0 0 0 0 0 0 0 0 0 0 0 1 3 0 0 0 0 0 3 0 1 0 2 3 0 0 1 0 0 0 0 0 0 0 0 0 0 0 1 0 0 0 0 2 0 0 0 0 5 0 0 0 0 4 8 0 0 0 0 8 0 0 0 0 6 0 0 0 0 0 0 2 1 0 0 0 0 0 0 0 0 0 0 0 5 0 0 1 2 4 0 0 0 4 3 0 0 1 1 6 0 0 0 2 6 0 0 0 0 4 0 0 1 1 6 0 0 0 0 1 0 0 2 1 2 0 2 0 0 5 0 0 1 2 1 0 0 0 2 0 0 0 1 0 4 0 0 0 0 0 1 0 0 0 1 0 0 0 0 0 2 0 0 0 0 0 0 0 0 0 0 0 0 0 2 6 0 0 0 0 0 0 0 0 0 0 0 0 0 0 0 0 0 0 0 0 0 0 0 0 0 0 0 0 0 6 0 0 0 0 0 0 0 0 0 0 0 0 0 0 0 0 0 0 0 0 0 0 1 0 0 0 0 1 2 0 0 0 0 0 0 0 0 0 0 1 0 0 0 0 0 4 0 0 0 3 3 0 0 0 0 0 0 0 1 0 0 0 0 0 0 0 0 0 1 0 0 0 0 0 0 0 0 0 0 0 0 0 0 1 1 6 0 0 0 1 0 0 0 0 0 1 0 0 0 3 0 0 0 0 0 2 0 0 0 0 0 0 0 0 0 0 0 0 0 0 0 0 0 0 0 0 0 0 0 0 0 0
Manes.03G001500.v6.1 27 22 158 356 1000 12 325 215 345 47 94 178 300 271 293 32 321 25 179 87 11 33 81 692 169 59 179 121 107 101 44 46 82 153 50 36 115 221 89 50 28 134 44 58 34 9 81 84 390 303 17 91 47 471 33 13 77 85 73 218 5 183 284 4 85 13 202 145 314 226 13 127 48 16 5 20 32 235 123 148 11 73 428 409 59 24 293 135 1966 987 8 48 101 280 7 626 71 84 62 101 220 31 186 74 1 261 25 213 239 252 118 20 26 150 2 88 23 246 156 228 134 18 116 158 490 81 6 62 15 210 71 3 111 352 20 106 15 84 159 241 15 14 118 88 574 114 6 39 88 14 223 13 79 81 159 23 39 136 126 88 108 13 56 76 353 318 1 105 0 222 151 21 109 116 125 171 7 47 119 0 267 19 205 209 1108 51 8 241 21 384 63 84 8 69 46 552 127 8 74 200 272 107 10 94 24 269 188 5 55 184 419 216 6 63 112 81 4 3 59 175 145 97 2 125 223 225 19 1 1 202 311 33 5 32 67 327 98 20 89 56 150 150 42 214 255 337 133 3 59 116 282 93 18 219 385 190 1 8 220 232 77 73 0 71 145 174 110 31 407 356 101 53 10 244 139 55 96 1 11 195 301 239 121 49 62 351 410 115 35 89 95 444 255 19 342 288 189 94 15 233 224 187 43 18 231 204 145 78 11 185 291 238 115 17 125 123 145 46 31 119 84 95 27 7 304 175 41 114 20 80 61 466 6 13 66 100 644 98 5 40 53 15 50 3 50 31 422 96 7 29 41 205 51 7 123 99 139 136 46 447 324 734 284 5 29 141 334 76 9 83 247 234 197 67 28 63 163 390 77 5 373 623 137 133 23 188 105 416 205 12 105 2 365 21 21 32 103 57 52 15 12 231 223 154 8 150 85 448 193 23 73 100 898 359 35 138 101 361 66 34 39 292 133 120 21 72 73 30 38 12 510 169 247 112 5 119 67 585 88 36 379 240 86 27 5 119 31 201 16 56 149 80 256 60 28 53 64 245 58 9 45 328 112 58 13 123 195 123 65 284 9 116 430 784 365 10 89 67 309 47 16 141 184 632 246 18 2 187 114 87 62 24 122 152 52 51 99 61 359 330 15 15 141 55 183 26 45 236 473 153 135 150 72 394 68 4 222 181 216 292 40 312 439 591 49 17 170 262 184 228 18 195 176 396 212 8 387 20 514 179 7 81 63 231 325 83 161 70 614 396 4 128 39 417 117 10 12 111 328 183 5 29 253 267 334 285 16 168 156 243 110 19 8 56 385 183 80 114 119 101 273 7 227 501 179 98 11 166 203 209 147 40 58 400 537 272 17 67 135 287 31 9 298 322 233 138 14 60 104 502 174 55 129 196 170 119 62 3 269 142 304 196 125 65 280 60 364 8 252 147 6 29 152 418 194 69 1 78 11 203 47 47 166 287 275 137 20 398 369 191 375 9 667 199 162 57 29 2 299 379 139 136 17 123 472 401 56 12 220 162 640 308 28 100 120 410 121 22 79 385 937 183 10 63 178 263 3 12 6 107 7 64 15 72 62 268 251 7 220 68 448 54 45 216 254 85 119 11 35 93 77 254 14 111 65 503 389 16 79 58 75 145 2 244 105 505 38 24 129 148 423 122 19 324 1 104 51 43 465 155 303 93 8 87 294 300 46 33 119 222 317 266 6 140 297 358 232 145
Manes.03G001600.v6.1 39 23 92 44 130 14 38 63 46 51 45 127 67 22 160 16 37 13 31 20 8 27 52 95 133 14 45 67 13 39 19 27 38 40 83 14 43 53 22 31 12 72 24 22 57 8 20 34 44 24 18 42 28 47 23 9 30 49 25 45 6 32 44 1 107 14 54 44 87 124 10 39 64 5 5 13 27 68 13 97 19 12 54 42 35 20 67 81 184 94 10 19 32 44 3 70 40 58 38 31 25 19 19 43 0 23 24 60 172 31 84 18 46 49 0 12 22 69 36 22 95 20 19 39 53 16 8 16 18 39 41 14 51 48 0 17 14 26 63 38 10 15 33 35 52 118 5 38 59 0 26 6 35 43 50 24 19 26 75 20 17 20 17 44 33 39 6 29 1 33 42 12 27 53 51 39 1 17 63 0 406 20 74 104 80 70 12 95 69 99 248 50 5 55 91 23 16 3 37 98 34 55 7 147 38 63 68 4 69 79 34 20 6 28 37 60 58 8 6 90 22 156 4 39 67 22 4 0 0 107 81 29 3 7 37 45 96 17 23 62 50 101 49 47 42 25 59 8 21 37 61 226 23 63 69 35 3 11 40 22 21 54 12 52 70 42 62 8 16 39 72 150 39 25 82 68 271 0 0 39 51 48 19 12 31 107 22 43 6 49 32 30 21 3 13 56 26 44 12 15 58 31 125 5 16 33 12 149 10 18 17 42 147 19 16 43 19 56 6 22 25 9 74 7 34 57 12 77 12 25 32 20 0 3 23 22 35 45 2 22 41 0 32 3 20 20 32 71 14 19 20 51 34 3 13 55 0 43 27 16 26 75 58 5 31 71 25 56 7 14 44 26 23 38 13 58 94 29 80 13 61 120 65 15 10 125 84 55 119 13 28 0 69 8 7 2 110 113 87 9 55 50 18 8 9 16 33 20 16 8 25 71 46 74 17 19 35 25 57 10 64 87 32 116 17 22 35 33 19 7 27 63 51 218 2 28 67 84 24 2 25 24 34 63 8 33 24 31 3 5 16 24 11 78 8 5 55 96 110 11 39 38 77 191 2 5 44 43 102 110 5 18 38 40 25 13 39 58 68 75 17 29 100 28 67 4 0 69 24 35 27 27 104 18 2 53 13 56 28 3 12 32 21 10 17 5 15 41 36 11 23 29 37 23 48 2 34 58 31 39 14 24 50 37 63 8 15 68 7 10 7 30 72 77 72 5 26 16 7 17 4 40 60 42 60 18 50 41 31 102 6 23 39 46 47 27 80 101 22 65 11 43 293 71 92 14 10 20 57 85 138 4 1 42 57 18 12 16 47 14 30 10 30 77 36 76 5 38 46 31 28 22 54 56 43 16 24 18 34 24 10 6 27 52 53 48 11 37 53 15 9 12 47 101 9 29 25 0 79 78 23 45 28 7 35 36 26 0 81 48 1 9 15 27 28 94 0 59 4 67 38 23 25 52 49 106 22 67 86 22 69 14 35 57 46 63 10 0 86 75 194 40 13 63 74 66 77 12 19 58 55 40 20 56 68 43 115 30 58 46 90 95 15 68 115 52 3 10 0 96 2 39 17 51 35 54 104 23 57 74 66 99 25 24 33 16 18 33 35 118 41 7 11 10 63 81 79 10 47 26 51 104 7 18 43 68 78 16 28 51 36 56 13 71 0 50 147 8 25 29 23 170 17 50 50 45 184 14 32 59 40 60 5 81 37 133 46 17
Manes.03G001700.v6.1 0 0 2 1 0 2 0 1 0 0 0 0 0 0 0 0 0 0 0 0 0 3 0 2 0 0 3 0 0 0 0 0 0 0 0 0 0 0 0 1 0 1 0 0 0 0 2 1 0 1 0 0 0 0 0 0 0 0 0 0 0 0 0 0 1 0 1 1 2 0 0 0 0 0 0 0 0 0 2 0 0 0 0 0 0 1 1 0 4 0 0 0 1 1 0 0 1 2 0 0 0 0 1 0 0 0 2 1 1 0 0 1 0 0 0 0 2 0 0 0 11 0 0 0 0 0 0 0 0 0 0 0 0 0 0 1 0 0 2 1 2 3 1 0 0 0 0 0 0 0 2 1 0 0 0 1 1 0 0 0 0 0 0 0 0 1 0 2 0 0 0 0 0 0 0 1 0 0 0 0 3 0 1 0 3 0 0 2 0 1 0 0 0 0 1 3 0 1 2 0 1 2 0 9 0 0 0 0 1 0 1 0 1 2 0 4 5 1 0 4 0 0 0 0 0 0 0 1 0 0 5 0 0 0 2 3 0 4 2 0 2 4 0 4 1 3 4 2 1 0 3 1 1 0 2 13 0 0 10 1 1 1 2 5 1 7 2 2 7 4 1 8 3 0 0 3 3 0 0 0 1 1 0 0 10 0 0 0 3 4 0 3 0 2 1 1 0 0 3 0 0 0 0 0 1 0 1 0 0 0 0 1 3 0 0 0 2 0 0 0 1 0 1 1 1 0 0 4 2 0 0 0 0 1 0 0 0 7 0 0 2 0 1 0 0 0 7 4 0 0 0 0 2 1 0 0 7 1 1 0 0 0 1 0 4 0 0 0 0 0 2 5 1 0 0 5 1 0 1 1 0 0 0 1 0 1 1 0 2 1 3 0 1 0 0 0 0 9 0 1 1 0 0 0 0 1 0 0 0 0 0 0 0 1 2 0 0 0 4 0 0 2 0 0 1 0 0 0 0 0 0 0 7 0 0 0 0 3 0 0 0 0 2 0 0 3 0 1 0 0 1 0 0 3 0 0 0 4 1 3 4 1 2 0 1 4 1 5 4 0 0 0 0 3 0 1 1 0 1 3 0 0 0 1 0 0 0 0 0 0 0 1 0 1 8 0 1 0 0 0 0 0 2 0 9 0 2 0 0 0 1 1 0 0 2 0 0 0 2 0 0 1 0 1 8 0 0 2 1 1 1 4 2 1 1 2 3 0 0 5 2 0 1 1 6 1 1 0 6 2 0 0 0 0 0 0 5 1 0 4 1 4 5 1 0 0 0 0 0 1 2 1 0 0 3 0 1 0 0 0 3 1 0 0 0 3 0 1 1 6 1 0 0 1 3 1 0 1 0 0 1 1 0 3 3 0 0 0 0 0 2 0 0 1 2 0 4 0 0 1 0 0 0 0 0 0 0 0 0 0 0 1 0 0 4 7 0 0 1 2 0 5 2 0 0 0 0 0 1 0 0 2 0 1 0 1 0 0 6 0 0 0 1 0 0 2 4 0 1 0 1 2 0 0 0 3 2 2 3 2 2 0 0 0 0 1 0 0 0 0 0 0 1 0 0 6 0 0 3 0 1 0 0 0 1 0 0 0 0 2 4 0 0 1 0 3 2 1 0 1 0 0 1 0 0 0 3 0 0 1 2 0 2 1 0 3 3 0 0 0 1 7 0 0 1 0 0 0 0 1 1 4 0 0 0 3 0 1
Manes.03G001800.v6.1 47 5 22 72 48 93 82 56 38 19 31 26 27 19 34 120 123 28 31 3 75 88 38 66 16 18 94 70 26 23 32 64 40 80 24 89 120 29 6 48 59 213 35 52 15 85 71 55 21 27 72 156 23 77 22 57 114 54 33 21 4 42 10 1 1 17 20 17 72 26 31 142 19 1 4 62 88 62 25 14 7 101 12 103 14 16 55 21 45 33 26 155 60 78 0 24 16 102 25 93 80 86 104 26 5 45 55 118 76 14 39 29 91 3 0 15 53 69 84 31 70 67 73 5 74 41 26 84 9 85 46 30 65 68 48 43 74 96 106 134 87 276 135 59 12 13 106 123 57 4 31 60 86 48 111 111 34 124 60 103 61 184 88 33 70 60 49 97 2 23 15 48 62 49 23 35 35 124 35 0 22 85 142 108 137 44 86 112 6 89 5 35 98 140 105 163 120 215 255 85 157 98 190 409 29 103 108 220 286 81 84 117 266 154 156 152 73 131 10 197 85 82 158 206 184 72 11 167 6 126 221 135 183 62 92 80 71 105 127 145 116 93 175 114 79 93 89 96 130 111 105 47 74 140 154 157 2 129 75 62 173 80 96 236 87 220 152 64 124 94 143 63 104 156 102 81 56 3 71 115 64 98 129 215 204 98 257 118 208 116 44 112 59 172 110 92 84 196 126 230 111 109 26 132 150 99 199 88 66 174 128 114 201 201 59 101 100 77 203 115 77 66 127 392 330 189 103 120 123 130 278 116 2 151 133 141 115 109 111 170 201 6 121 222 122 124 106 94 274 200 46 99 98 170 140 162 49 66 153 145 69 214 25 142 242 172 141 128 181 208 112 150 72 98 101 411 137 102 138 289 128 90 336 56 306 314 88 103 109 77 215 1 223 22 218 17 81 135 63 271 295 126 68 124 507 242 113 155 101 320 100 128 181 205 139 222 122 100 98 206 216 281 60 106 370 285 159 206 120 85 103 75 123 117 117 67 86 96 100 190 129 86 162 82 213 159 18 89 6 264 163 56 75 95 210 128 148 98 45 152 91 140 111 45 354 91 70 78 88 134 114 132 77 127 87 128 115 1 110 110 81 261 25 109 24 68 0 99 119 70 50 228 53 78 38 101 183 37 118 29 133 130 116 82 100 158 66 83 75 33 147 171 81 101 60 162 364 160 70 46 253 220 130 119 88 286 176 139 33 59 60 171 67 57 63 88 150 26 98 49 151 221 39 93 125 59 199 40 55 41 83 133 60 140 8 27 180 136 103 45 81 133 156 93 40 98 100 187 104 150 74 119 12 123 194 87 73 69 13 65 35 72 114 20 53 64 85 27 151 89 22 60 78 51 127 38 30 140 85 83 173 55 236 94 71 20 120 242 71 107 43 107 171 117 77 55 158 4 93 96 66 85 170 146 119 97 7 3 10 33 3 32 174 18 79 14 69 249 6 100 49 73 176 28 98 57 52 150 113 92 11 101 135 56 60 26 49 0 31 93 28 217 56 97 114 84 31 224 122 85 58 71 12 120 88 144 69 93 140 202 185 69 105 162 44 52 1 137 4 207 10 147 73 104 67 73 48 103 44 47 70 92 157 118 92 70 122 157 113 80 94 51 107 89 116 90 109 30 118 88 55 35 55 178 49 153 94 74 84 213 97 94 177 209 3 139 43 38 124 45 121 62 77 275 61 55 19 123 96 91 78 58 138 141 26 146 29 123
Manes.03G001900.v6.1 0 0 0 0 0 0 0 0 0 0 0 0 0 0 0 0 0 0 0 0 0 0 0 0 0 0 0 0 0 0 0 0 0 0 0 0 0 0 0 0 0 0 0 0 0 0 0 0 0 0 0 0 0 0 0 0 0 0 0 0 0 0 0 0 0 0 0 0 0 0 0 0 0 0 0 0 0 0 0 0 0 0 0 0 0 0 0 0 0 0 0 0 0 0 0 0 0 0 0 0 0 0 0 0 0 0 0 0 0 0 0 0 0 0 0 0 0 0 0 0 0 0 0 0 0 0 0 0 0 0 0 0 0 0 0 0 0 0 0 0 0 0 0 0 0 0 0 0 0 0 0 0 0 0 0 0 0 0 0 0 0 0 0 0 0 0 0 0 0 0 0 0 0 0 0 0 0 0 0 0 0 0 0 0 0 0 0 0 0 0 0 0 0 0 0 0 0 0 0 0 0 0 0 0 0 0 0 0 0 0 0 0 0 0 0 0 0 0 0 0 0 0 0 0 0 0 0 0 0 0 0 0 0 0 0 0 0 0 0 0 0 0 0 0 0 0 0 0 0 0 0 0 0 0 0 0 0 0 0 0 0 0 0 0 0 0 0 0 0 0 0 0 0 0 0 0 0 0 0 0 0 0 0 0 0 0 0 0 0 0 0 0 0 0 0 0 0 0 0 0 0 0 0 0 0 0 0 0 0 0 0 0 0 0 0 0 0 0 0 0 0 0 0 0 0 0 0 0 0 0 0 0 0 0 0 0 0 0 0 0 0 0 0 0 0 0 0 0 0 0 0 0 0 0 0 0 0 0 0 0 0 0 0 0 0 0 0 0 0 0 0 0 0 0 0 0 0 0 0 0 0 0 0 0 0 0 0 0 0 0 0 0 0 0 0 0 0 0 0 0 0 0 0 0 0 0 0 0 0 0 0 0 0 0 0 0 0 0 0 0 0 0 0 0 0 0 0 0 0 0 0 0 0 0 0 0 0 0 0 0 0 0 0 0 0 0 0 0 0 0 0 0 0 0 0 0 0 0 0 0 0 0 0 0 0 0 0 0 0 0 0 0 0 0 0 0 0 0 0 0 0 0 0 0 0 0 0 0 0 0 0 0 0 0 0 0 0 0 0 0 0 0 0 0 0 0 0 0 0 0 0 0 0 0 0 0 0 0 0 0 0 0 0 0 0 0 0 0 0 0 0 0 0 0 0 0 0 0 0 0 0 0 0 0 0 0 0 0 0 0 0 0 0 0 0 0 0 0 0 0 0 0 0 0 0 0 0 0 0 0 0 0 0 0 0 0 0 0 0 0 0 0 0 0 0 0 0 0 0 0 0 0 0 0 0 0 0 0 0 0 0 0 0 0 0 0 0 0 0 0 0 0 0 0 0 0 0 0 0 0 0 0 0 0 0 0 0 0 0 0 0 0 0 0 0 0 0 0 0 0 0 0 0 0 0 0 0 0 0 0 0 0 0 0 0 0 0 0 0 0 0 0 0 0 0 0 0 0 0 0 0 0 0 0 0 0 0 0 0 0 0 0 0 0 0 0 0 0 0 0 0 0 0 0 0 0 0 0 0 0 0 0 0 0 0 0 0 0 0 0 0 0 0 0 0 0 0 0 0 0 0 0 0 0 0 0 0 0 0 0 0 0 0 0 0 0 0 0 0 0 0 0 0 0 0 0 0 0 0 0 0 0 0 0 0 0 0 0
Manes.03G002000.v6.1 2 0 0 2 6 0 1 0 0 1 1 0 1 0 2 0 4 0 1 0 0 4 3 7 8 1 3 0 2 0 1 0 0 2 0 0 7 0 1 0 0 7 1 37 0 0 2 0 0 0 2 5 0 0 3 0 1 1 0 7 0 6 0 0 0 0 3 1 2 0 0 3 1 1 2 2 3 0 7 0 0 1 1 0 0 3 17 1 0 8 0 5 2 2 0 2 1 0 3 2 2 0 1 0 0 5 1 5 0 0 0 0 1 0 0 0 1 3 0 3 0 0 1 1 1 4 0 6 0 3 2 0 0 0 0 0 0 3 0 3 2 1 3 2 0 3 0 2 1 0 0 0 1 2 6 3 0 0 1 2 0 1 1 1 1 2 3 2 0 0 2 1 2 2 0 3 0 7 1 0 3 2 8 8 10 3 2 1 0 7 2 1 0 6 4 13 2 4 25 1 8 6 5 27 1 11 16 3 10 8 7 6 7 7 3 8 4 1 0 8 1 1 3 7 6 5 0 13 0 3 6 2 2 1 6 0 2 2 4 10 16 10 13 1 4 2 4 2 4 2 18 4 5 4 7 6 0 3 7 0 10 3 4 3 2 3 4 2 11 4 1 0 2 12 4 2 4 0 6 3 7 7 1 7 6 2 4 9 15 10 1 3 4 12 3 1 57 0 4 2 4 7 4 3 2 8 19 4 1 7 16 10 6 8 2 2 4 5 4 13 2 8 6 4 5 6 6 3 5 7 6 1 0 5 7 9 0 8 1 9 3 1 3 7 7 10 10 6 19 12 2 5 6 3 10 15 11 1 2 5 6 2 0 3 7 7 1 15 1 1 6 4 3 4 7 8 8 13 5 10 11 4 7 8 22 22 4 5 2 0 4 1 6 0 10 1 4 1 13 5 17 7 27 6 11 21 5 24 12 28 2 7 10 7 2 9 13 11 4 15 10 9 31 9 0 4 10 10 13 12 4 16 37 11 6 7 2 42 22 2 38 18 20 3 6 8 0 10 9 3 11 5 48 17 5 4 6 5 5 7 1 2 7 0 10 5 9 8 1 1 7 7 3 5 4 0 4 0 7 3 8 21 2 30 0 1 0 0 2 1 1 1 2 10 0 22 1 4 4 0 1 1 9 2 10 1 0 1 1 1 1 6 6 5 2 5 3 1 0 1 4 3 5 44 8 7 13 3 0 12 1 5 0 1 7 3 4 1 4 8 4 7 7 3 5 1 8 2 4 3 16 4 1 82 0 0 7 4 48 0 3 4 8 5 3 3 18 26 8 80 17 20 0 16 164 13 15 31 2 37 38 11 19 4 2 18 12 3 21 17 3 7 7 5 123 30 1 32 7 51 9 3 58 0 31 5 2 54 7 67 13 2 13 9 18 7 18 0 23 7 10 10 29 2 34 20 3 1 1 5 2 11 40 1 24 7 7 48 0 2 1 13 40 2 34 20 3 33 14 83 5 4 26 4 4 14 1 0 6 9 12 30 20 7 9 29 8 4 30 3 21 2 0 22 10 38 7 0 24 5 91 23 2 16 2 8 0 7 0 12 1 35 5 16 12 8 2 10 10 14 3 5 0 12 0 17 14 21 19 8 38 5 18 15 10 3 50 2 10 18 3 1 1 16 1 39 16 4 9 6 52 15 3 13 0 30 6 0 15 2 15 1 9 48 3 68 1 2 4 22 74 37 5 32 1 73 20 30
Manes.03G002100.v6.1 4 1 5 35 6 9 4 12 33 5 2 2 5 2 7 18 35 3 4 1 10 90 9 34 3 5 19 5 10 8 6 45 15 76 10 12 10 6 1 37 10 79 5 9 6 17 32 13 5 5 7 83 2 15 7 19 17 8 19 2 0 7 3 0 6 4 5 5 50 10 20 104 1 0 1 27 70 11 8 3 1 49 3 39 2 3 1 3 10 14 4 21 23 21 0 7 0 32 41 72 82 50 35 22 0 95 22 49 13 6 37 5 37 6 4 3 28 9 41 70 25 24 37 0 36 78 1 62 1 72 54 1 5 29 16 25 17 59 41 99 65 108 64 88 2 3 9 62 69 1 30 23 23 27 80 49 12 30 30 93 61 44 58 43 66 89 2 81 1 3 21 3 8 47 13 10 7 52 24 0 1 30 22 21 38 15 22 29 2 31 2 25 23 27 85 107 117 96 159 50 185 103 54 174 26 82 153 94 124 121 107 152 263 108 61 83 71 57 9 88 69 43 129 140 297 126 1 147 2 95 110 100 104 103 86 68 40 92 49 134 58 88 203 48 103 85 32 62 83 69 121 47 67 56 144 257 2 70 46 57 170 48 79 73 56 72 74 99 127 83 83 28 54 144 70 60 19 3 32 64 98 145 90 173 172 78 228 118 178 113 30 106 115 200 131 146 50 142 88 67 95 90 10 97 118 164 243 96 14 130 279 107 116 189 72 61 122 101 151 134 67 91 59 95 96 86 81 49 101 85 97 100 0 167 205 121 94 66 42 111 95 0 105 125 186 129 103 95 262 169 34 154 161 104 181 196 75 54 126 212 118 225 19 64 148 172 169 124 72 137 88 161 222 69 46 144 83 185 86 97 122 44 142 152 196 212 28 47 43 51 93 2 76 1 147 2 67 54 37 90 188 82 45 103 136 85 95 141 197 124 27 102 80 145 74 114 97 157 63 126 202 134 47 96 129 101 124 117 79 147 111 240 81 134 51 61 109 55 82 109 88 129 58 88 137 320 22 111 10 75 155 134 52 47 124 182 149 69 40 93 86 158 94 30 172 81 127 148 73 117 35 55 41 137 132 34 66 1 86 59 37 93 6 125 15 24 2 36 65 50 41 72 42 71 31 46 54 56 160 97 69 33 153 97 112 14 15 44 38 44 91 75 54 114 38 66 64 103 55 96 65 59 81 86 51 126 179 60 36 102 21 95 42 72 62 33 94 96 173 123 50 167 41 113 127 20 212 36 113 30 24 177 71 111 1 4 164 69 48 27 23 66 64 138 33 16 4 13 10 30 3 6 1 22 4 27 7 0 1 29 7 12 13 2 10 5 1 4 17 46 2 2 7 7 7 11 3 20 11 11 18 13 33 22 1 7 18 9 4 22 47 10 28 25 12 5 8 0 7 33 49 11 8 88 27 32 0 0 2 8 1 26 52 8 42 5 13 16 0 32 11 11 26 3 4 5 6 21 2 12 2 26 6 12 30 4 7 0 0 27 7 19 34 4 60 50 4 30 3 13 1 18 3 8 5 52 34 26 70 28 4 36 15 29 22 14 1 35 0 29 2 48 6 49 50 72 24 20 3 3 15 34 23 13 30 41 81 33 74 44 52 47 86 32 70 74 12 7 88 97 23 12 21 86 0 84 62 45 67 57 1 46 28 12 1 27 3 19 46 5 53 8 29 102 40 1 0 13 21 13 8 3 24 16 5 41 15 6
Manes.03G002200.v6.1 5 2 1 272 9 1 43 2 120 0 1 31 0 50 2 1 53 3 84 1 1 132 0 816 3 2 30 0 52 0 3 0 1 223 0 1 82 2 7 0 1 215 3 2 2 0 60 0 37 1 0 165 1 170 1 3 57 6 37 1 0 56 2 1 1 2 36 1 160 3 0 82 1 1 0 2 172 1 0 0 2 66 1 149 2 0 42 3 16 6 1 184 0 96 2 161 1 31 1 41 0 1 4 1 1 0 1 58 2 0 6 0 63 0 1 0 0 59 3 0 6 0 89 1 124 1 0 96 0 39 0 0 77 1 109 0 0 76 2 105 51 0 38 1 80 0 0 121 0 5 1 0 52 2 216 93 1 53 2 36 3 2 31 1 13 9 0 99 0 50 3 3 15 4 62 19 0 104 0 0 1 1 187 1 45 2 0 2 1 240 1 0 0 66 1 39 1 0 87 0 22 1 0 334 1 2 22 0 134 3 12 6 1 34 0 10 4 1 14 1 23 2 0 76 2 9 0 0 0 0 1 49 1 39 2 20 0 1 79 1 0 0 0 71 2 119 1 0 33 3 109 1 0 0 1 237 1 0 36 0 0 0 0 114 1 5 2 0 1 3 7 2 0 1 2 21 1 0 0 67 2 6 5 1 339 0 106 4 1 79 1 6 3 0 76 3 7 1 3 113 1 18 1 2 141 5 295 0 3 104 2 4 4 5 93 3 9 5 5 81 1 56 0 1 9 4 6 1 2 55 0 16 0 0 77 8 3 2 0 180 1 3 8 1 86 0 110 6 0 172 1 6 2 0 125 1 9 79 3 39 3 13 24 1 114 1 20 2 0 38 3 19 36 1 4 69 3 7 1 1 10 1 56 9 1 132 1 245 5 0 46 1 14 7 0 13 1 2 0 0 159 4 6 6 0 71 1 9 0 0 2 2 5 6 0 86 8 0 0 2 288 0 4 3 3 370 0 104 44 1 160 3 17 10 1 74 7 0 5 2 98 132 11 8 4 265 0 32 2 0 136 0 0 2 0 101 2 19 0 2 180 1 9 2 0 54 1 52 4 3 2 104 1 28 0 1 11 0 114 2 0 163 0 6 0 2 1 2 21 3 1 62 2 13 4 1 59 0 216 3 1 75 2 11 23 0 61 0 17 3 1 0 2 18 1 2 93 2 23 0 0 91 5 11 1 3 316 10 36 0 0 101 0 16 3 1 54 0 10 4 5 47 3 4 5 0 187 0 6 2 0 62 0 6 0 1 348 0 10 2 0 95 9 69 1 85 0 32 1 213 0 0 0 1 4 3 5 10 1 52 1 0 7 0 67 0 0 18 1 2 1 1 73 0 1 3 0 21 2 0 11 2 64 5 23 3 1 143 5 3 2 3 77 6 38 4 0 0 0 46 13 0 42 2 68 0 67 3 36 63 0 0 2 13 1 12 0 38 3 34 3 5 13 0 18 1 0 20 4 0 36 1 5 3 265 0 1 0 3 10 0 10 1 16 1 18 0 1 1 0 67 1 0 71 0 315 0 0 176 0 0 2 2 205 1 20 0 3 3 0 1 2 0 86 0 294 23 2 46 0 178 2 9 82 3 70 0 0 42 0 28 0 0 14 6 68 0 1 127 0 43 1 0 9 2 227 205 4 17 0 20 0 0 4 0 6 0 8 49 3 18 2 0 1 0 6 0 1 20 1 22 3 0 149 4 47 2 46
Manes.03G002300.v6.1 22 13 214 128 54 95 85 128 90 67 29 43 46 12 70 104 84 19 37 11 99 154 100 96 96 16 80 60 38 60 21 132 96 146 35 103 184 59 12 122 45 226 61 32 33 73 107 69 42 70 80 244 88 119 52 68 74 123 74 71 19 95 30 3 10 19 36 51 144 125 37 187 20 2 14 64 163 52 49 43 18 123 23 151 12 20 34 31 158 36 14 196 116 103 0 34 109 199 222 195 194 118 92 180 1 121 111 148 112 81 100 67 105 16 3 32 138 171 102 63 135 161 212 21 141 140 84 151 8 98 93 43 104 167 84 83 96 129 95 142 71 192 135 228 54 38 133 196 280 14 111 94 106 127 64 85 81 133 96 132 83 177 126 186 105 105 28 100 0 88 87 109 51 158 82 72 18 131 44 0 40 146 294 218 152 93 141 176 43 226 17 140 94 143 324 225 121 150 182 228 149 102 115 389 70 164 111 108 184 250 90 97 99 160 174 199 123 144 82 168 77 78 115 181 231 135 29 49 21 236 243 93 151 68 155 102 65 57 78 151 69 67 185 155 140 130 86 97 123 135 87 56 53 114 132 126 7 90 105 98 50 60 70 125 159 94 170 52 89 124 147 54 67 112 113 114 98 0 29 74 84 81 93 75 108 87 68 155 98 98 53 123 63 86 65 110 36 76 72 96 106 157 41 46 73 79 133 52 59 141 129 123 158 109 59 115 94 62 54 98 82 40 63 102 109 121 87 122 118 117 102 117 0 85 113 172 146 138 90 113 114 4 102 79 85 167 169 96 109 186 78 111 102 109 106 148 73 43 73 165 103 150 37 200 193 123 130 104 110 182 180 162 132 106 64 237 231 178 88 148 97 173 177 103 110 279 80 77 113 65 113 5 136 23 65 4 52 123 72 68 162 62 78 107 145 148 70 127 116 174 54 266 91 125 64 134 135 65 90 69 196 260 68 137 239 145 127 244 122 47 96 106 132 179 57 81 109 125 43 61 90 83 111 113 42 97 78 133 22 112 92 148 111 73 164 78 81 167 101 67 142 131 189 95 148 68 90 76 87 200 97 109 99 109 105 114 104 10 134 144 96 175 29 100 70 30 1 67 69 68 101 117 175 118 76 88 150 119 81 38 96 97 96 83 117 131 98 138 111 97 101 105 132 96 79 84 143 153 80 88 253 182 230 134 88 179 195 165 102 113 56 155 57 74 71 79 164 84 122 110 71 141 182 136 181 108 140 110 53 39 44 157 236 160 28 41 549 339 67 142 94 141 471 168 101 117 46 97 148 66 44 38 7 95 37 72 90 22 30 35 71 46 104 25 130 55 13 30 134 112 31 75 126 100 67 58 52 61 77 65 125 28 108 178 19 13 119 97 95 79 59 52 122 118 60 68 72 5 114 85 148 109 110 129 71 89 14 4 15 27 4 36 66 100 61 22 24 169 2 54 67 84 74 31 83 35 39 30 51 36 10 55 48 58 97 33 40 0 20 85 4 131 43 111 105 140 41 204 31 212 27 158 25 32 107 106 61 103 157 170 56 86 107 136 187 59 2 68 3 85 1 76 70 92 125 178 95 71 84 34 101 189 172 118 192 56 99 75 105 195 88 68 129 108 205 175 69 67 156 168 105 117 54 103 52 141 198 129 98 132 31 70 174 100 2 48 61 103 57 113 71 112 86 144 179 28 11 91 142 140 27 78 156 195 21 157 64 64
Manes.03G002400.v6.1 0 0 0 0 0 0 0 0 0 0 0 0 0 0 0 0 0 0 0 0 0 0 0 0 0 1 0 0 0 0 0 0 0 0 0 0 0 0 0 0 0 0 0 0 0 0 0 0 0 0 1 0 0 0 0 0 0 1 0 0 1 0 0 0 0 0 0 0 0 0 0 0 0 0 0 0 0 0 0 0 2 0 0 0 0 0 0 0 0 0 0 0 0 0 0 0 0 0 0 0 0 0 0 0 0 0 0 0 0 0 0 0 0 0 0 0 0 0 0 0 0 0 0 0 0 0 0 0 0 1 0 0 0 1 0 0 0 0 0 0 0 0 0 0 0 0 2 0 0 0 0 0 0 0 0 0 0 0 0 0 0 1 0 0 0 0 0 0 0 0 0 0 1 0 0 0 2 0 0 0 0 0 0 0 0 0 1 0 0 1 0 0 0 0 0 0 0 0 0 0 0 0 3 0 0 0 0 0 0 0 0 0 0 0 0 0 0 0 0 0 0 0 0 0 0 0 0 0 0 1 0 0 0 0 0 0 0 0 0 0 0 0 0 0 0 0 0 0 0 0 0 0 1 0 0 0 0 0 0 0 0 0 0 0 0 0 0 0 0 0 0 0 0 0 0 0 0 0 0 0 0 0 0 0 0 0 0 0 0 0 0 0 0 0 0 0 0 0 0 0 0 0 0 0 0 0 0 0 1 0 0 0 0 0 0 0 0 0 0 0 0 0 0 0 0 0 0 0 0 0 0 0 0 0 0 0 0 0 0 0 1 0 0 0 0 0 0 0 0 0 0 0 0 0 0 0 0 0 0 0 0 0 0 0 0 1 0 0 0 0 0 0 0 0 0 0 0 0 0 1 0 0 0 0 0 0 0 0 0 0 0 0 0 0 0 0 0 0 0 1 0 0 0 0 0 0 0 0 0 0 0 0 0 0 0 0 0 0 0 0 0 0 0 0 0 0 0 0 0 0 0 0 0 2 0 0 0 0 0 0 0 0 0 0 0 0 0 0 0 0 0 0 0 0 0 0 0 0 0 0 0 0 0 0 0 0 0 0 0 0 0 0 0 0 0 0 0 0 0 0 0 0 0 0 0 0 0 0 0 0 0 0 2 0 0 0 0 0 0 0 0 0 0 0 0 0 0 0 0 0 0 0 0 0 0 0 0 0 0 0 0 0 0 0 0 1 0 0 0 0 0 0 0 0 0 0 0 0 0 0 0 0 0 0 0 0 0 0 0 0 1 0 0 0 0 0 0 0 0 0 0 0 0 0 0 0 0 0 0 0 0 0 0 0 0 0 0 0 0 0 0 0 0 0 0 0 1 0 0 0 0 0 0 0 1 0 0 0 0 0 0 0 0 0 0 0 3 2 0 0 0 0 0 0 0 0 0 0 0 0 0 0 0 0 0 0 0 0 0 0 0 0 0 0 0 0 0 0 0 0 0 0 0 0 0 0 0 0 0 0 0 0 0 0 0 0 0 0 0 0 0 0 1 0 0 0 0 0 0 0 0 0 0 0 1 0 0 0 0 0 0 0 0 0 0 0 0 0 0 0 0 0 0 0 0 0 0 0 0 0 0 0 0 0 0 0 0 0 0 0 0 0 0 0 0 0 0 0 0 0 0 0 0 0 1 0 0 0 0 0 0 0 0 0 0 0 0 0 0 0 0 0 0 0 0 0 0 0 0 0 0 0 0 0 0 0 0 0
Manes.03G002500.v6.1 20 10 354 4 17 21 10 59 4 0 115 14 65 6 16 14 9 17 17 6 9 2 126 10 10 15 4 16 4 8 22 3 69 0 10 12 13 20 31 9 15 15 109 2 4 4 23 19 11 4 20 28 179 17 2 10 28 94 2 1 22 27 64 2 16 22 34 35 7 12 9 32 276 0 3 12 14 57 0 4 34 17 23 2 5 97 58 27 17 13 12 7 66 5 0 6 137 7 324 20 0 59 18 119 0 7 72 22 11 3 8 8 18 28 1 12 34 27 26 0 28 22 14 7 17 8 13 2 3 3 0 3 32 45 0 3 7 14 20 5 5 38 12 228 30 7 17 54 215 0 2 20 17 245 9 19 26 28 87 9 2 15 8 328 5 9 3 8 1 6 2 13 7 291 21 15 21 14 92 0 19 35 22 91 5 7 14 21 545 17 24 303 20 15 531 15 0 19 16 138 3 5 16 10 84 3 6 14 12 262 7 0 11 10 30 48 30 14 11 46 4 12 9 11 114 4 0 12 2 113 2 19 28 13 51 9 6 20 13 53 0 5 123 16 21 5 5 8 4 16 3 8 13 13 53 5 0 10 12 45 1 6 17 12 54 8 20 8 9 33 12 9 24 2 41 9 15 0 0 28 95 13 9 23 7 41 10 5 13 26 70 17 8 17 12 81 0 8 5 8 44 20 1 20 8 31 3 1 24 17 27 8 14 14 21 112 5 1 7 16 47 9 13 18 11 53 1 15 19 16 10 27 0 7 17 59 14 8 5 18 27 0 8 5 5 87 11 14 14 20 48 3 4 8 10 70 8 20 65 24 52 21 5 14 22 29 5 3 14 21 50 3 9 2 18 14 113 2 6 25 6 114 35 0 29 31 12 8 15 25 11 1 5 0 17 0 205 22 5 9 18 15 7 0 10 4 15 1 5 24 6 148 9 4 3 15 70 6 14 1 21 58 6 17 21 32 41 22 4 8 5 82 4 5 10 13 52 3 5 20 29 9 6 3 4 24 112 3 7 15 20 282 0 12 20 9 29 21 10 16 12 47 19 2 25 30 94 7 24 80 11 11 61 11 1 8 12 7 20 3 9 21 58 7 4 3 0 43 1 10 125 18 186 13 5 25 4 172 3 1 8 3 10 2 3 13 3 53 5 3 45 4 103 6 4 12 17 59 6 1 13 6 114 1 9 12 0 45 12 1 19 10 19 12 8 9 25 87 0 3 8 22 77 18 6 63 16 90 4 2 3 11 141 9 3 20 37 54 5 7 13 22 664 2 8 21 9 5 31 5 15 13 0 32 2 2 29 9 93 0 1 10 20 81 9 7 8 18 19 2 1 19 34 24 1 1 20 1 37 2 23 9 5 110 15 4 14 22 122 0 1 17 6 71 6 8 12 0 24 6 0 139 23 13 9 1 9 0 21 4 1 20 5 54 1 17 0 3 3 2 3 13 9 90 10 8 41 19 35 5 7 8 14 43 4 2 9 0 18 9 16 7 19 19 94 9 16 12 11 151 6 8 25 9 198 6 25 49 9 60 13 3 24 31 296 13 2 9 0 16 1 1 11 12 73 8 7 16 29 56 10 9 14 25 69 0 7 9 6 161 5 1 5 4 34 5 12 3 4 82 2 15 8 6 31 12 11 54 7 16 4 11 20 13 1 8 16 24 4 29 1 30 18 5 91 6 23 15 20 159 2 11 13 16 32 5 16 11
Manes.03G002600.v6.1 0 0 0 0 0 0 0 0 0 0 0 0 0 0 0 0 0 0 0 0 0 0 0 0 0 0 0 0 0 0 0 0 0 0 0 0 0 0 0 0 0 0 0 0 0 0 0 0 0 0 0 0 0 0 0 0 0 0 0 0 0 0 0 0 0 0 0 0 0 0 0 0 0 0 0 0 0 0 0 0 0 0 0 0 0 0 0 0 0 0 0 0 0 0 0 0 0 0 0 0 0 0 0 0 0 0 0 0 0 0 0 0 0 0 0 0 0 0 0 0 0 0 0 0 0 0 0 0 0 0 0 0 0 0 0 0 0 0 0 0 0 0 0 0 0 0 0 0 0 0 0 0 0 0 0 0 0 0 0 0 0 0 0 0 0 0 0 0 0 0 0 0 0 0 0 0 0 0 0 0 0 0 0 0 0 0 0 0 0 0 0 0 0 0 0 0 0 0 0 0 0 0 0 0 0 0 0 0 0 0 0 0 0 0 0 0 0 0 0 0 0 0 0 0 0 0 0 0 0 0 0 0 0 0 0 0 0 0 0 0 0 0 1 0 0 0 0 0 0 0 0 0 0 0 0 0 0 0 0 0 0 0 0 0 0 0 0 0 0 0 0 0 0 0 0 0 0 0 0 0 0 0 0 0 0 0 0 0 0 0 0 0 0 0 0 0 0 0 0 0 0 0 0 0 0 1 0 0 0 0 0 0 0 0 0 0 0 0 0 0 0 0 0 0 0 0 0 0 1 0 0 0 0 1 0 0 0 0 0 0 0 0 0 0 0 0 0 0 0 0 0 0 0 0 0 0 0 0 0 0 0 0 0 0 0 0 0 0 0 0 0 0 0 0 0 0 0 0 0 0 0 0 0 0 0 0 0 0 0 0 0 0 0 0 1 0 0 0 0 0 0 0 0 0 0 0 0 0 0 0 0 1 0 0 0 0 0 0 0 0 0 0 0 0 0 0 0 0 0 1 0 0 0 0 0 0 0 0 0 0 0 0 0 0 0 0 0 0 0 0 0 2 0 0 0 0 0 0 0 0 0 0 0 0 1 0 0 0 0 0 0 0 0 0 0 0 0 0 0 0 0 0 0 0 0 0 0 0 0 0 0 0 0 0 0 0 0 0 0 0 0 0 0 0 0 0 0 0 0 0 0 0 0 0 0 0 0 0 0 0 0 0 0 0 0 0 0 0 0 0 0 0 0 0 0 0 0 0 0 0 0 0 1 0 0 0 0 0 0 0 0 0 0 0 0 0 0 0 0 0 1 0 0 0 0 0 0 0 0 0 0 0 0 0 0 0 0 0 0 0 0 0 0 0 0 0 0 0 0 0 0 0 0 0 0 0 0 0 0 0 0 0 0 0 0 0 0 0 0 0 0 0 0 0 0 0 0 0 0 0 0 0 0 0 0 0 0 0 0 0 0 0 0 0 0 0 0 0 0 0 0 0 0 0 0 0 0 0 0 0 0 0 0 0 0 0 0 0 0 0 0 0 0 0 0 0 0 0 0 0 0 0 0 0 0 0 0 0 0 0 0 0 0 0 0 0 0 0 0 0 0 0 0 0 0 0 0 0 0 0 0 0 0 0 0 0 0 0 0 2 0 0 0 0 0 0 0 0 0 0 0 0 0 0 0 0 0 0 0 0 0 0 0 0 0 0 0 0 0 0 0 0 0 0 0 0 0 0 0 0 0 0 0 0 0 0 0 0
Manes.03G002700.v6.1 637 27 1247 62 69 374 89 256 72 58 896 251 235 31 140 458 78 50 34 31 524 61 414 96 76 298 79 82 48 73 517 111 610 100 73 624 176 140 185 85 423 157 381 34 70 648 148 217 91 79 840 292 1272 144 112 580 191 424 150 92 376 134 193 10 73 966 77 186 51 61 682 221 255 10 21 403 195 336 74 95 638 129 229 111 43 798 174 238 155 203 541 176 380 177 8 62 1824 204 2055 108 121 1334 178 914 15 122 1395 248 335 79 167 637 188 129 8 73 1051 165 160 45 104 560 142 141 278 56 259 77 29 108 54 382 335 304 42 138 657 175 253 58 171 1459 208 1465 103 88 508 254 1220 6 108 803 195 1177 74 164 1031 175 322 61 50 1067 127 1043 51 94 258 189 2 85 89 772 182 1639 142 116 452 142 529 1 84 723 310 392 118 105 613 121 551 105 48 1607 541 225 1176 202 134 974 172 358 63 106 1083 205 373 76 140 832 134 1058 58 113 704 236 403 324 165 909 29 202 121 82 700 247 349 74 17 374 25 599 143 116 791 65 136 77 113 778 81 182 53 48 1254 363 254 115 116 641 154 173 89 53 703 152 338 145 6 531 90 165 53 86 772 172 276 66 126 1073 225 403 209 106 784 108 137 89 109 4 111 245 400 86 62 607 77 199 142 127 692 201 281 159 49 231 149 531 15 94 558 103 208 108 28 324 84 147 161 70 353 175 153 89 123 336 113 386 71 50 269 141 181 59 80 335 137 210 31 69 589 187 125 103 3 395 228 209 175 81 254 189 204 12 87 436 44 325 73 125 371 217 293 142 86 753 77 258 77 109 530 126 282 71 76 978 227 297 130 115 632 124 387 69 123 107 282 259 580 163 70 689 79 278 192 73 600 313 178 71 150 893 135 3 200 6 528 8 511 187 91 422 327 314 52 36 174 173 183 145 107 527 101 632 85 96 326 210 373 57 100 290 324 392 29 166 468 170 106 77 55 268 143 384 75 118 458 124 245 60 50 328 167 98 69 49 327 390 725 55 13 551 188 957 40 83 890 89 164 197 54 917 158 161 118 88 495 106 428 56 150 233 679 144 342 70 97 585 245 35 74 73 683 220 190 65 71 294 4 313 45 115 1111 137 739 58 104 581 318 845 59 65 108 113 122 30 166 605 145 388 68 206 778 204 540 97 78 421 157 165 37 63 620 120 405 44 127 331 245 378 57 139 571 95 218 82 64 849 133 442 54 137 334 149 436 60 138 680 132 582 46 103 71 131 1040 131 67 518 200 375 30 104 597 141 1496 40 50 224 727 153 415 75 109 575 13 300 63 86 527 64 187 33 85 615 183 345 87 110 327 104 243 43 70 417 168 241 42 97 582 34 167 31 530 337 118 346 57 75 449 142 332 52 67 547 157 233 52 112 462 2 399 89 244 835 196 111 64 97 41 4 71 43 6 600 93 374 55 121 25 184 15 100 75 476 106 395 109 92 474 232 241 42 35 463 260 361 111 46 329 3 249 80 84 153 396 292 589 232 91 503 135 876 95 180 475 188 668 95 133 880 236 363 75 145 1076 250 1292 61 1 508 5 214 9 80 593 179 510 56 94 753 159 182 65 246 371 187 241 30 104 298 148 1092 71 96 1036 109 346 135 82 186 167 376 52 120 386 134 186 89 103 1000 179 283 27 139 460 274 6 77 97 892 145 319 55 151 928 103 352 16 56 981 222 685 21 145 886 260 226 99 106 161
Manes.03G002800.v6.1 1 0 0 0 0 0 0 2 0 0 0 0 2 0 0 0 0 0 0 0 0 0 0 0 0 0 0 6 0 0 0 0 0 0 0 0 0 15 1 0 0 0 0 0 0 0 0 8 0 0 0 0 0 1 0 0 0 0 0 0 0 0 3 0 0 0 0 8 0 0 0 0 0 0 0 0 0 28 0 0 0 0 2 0 0 0 0 0 0 1 0 0 0 0 0 0 0 0 2 0 0 0 0 0 0 0 0 0 6 0 0 0 0 1 0 0 0 0 1 0 1 0 0 0 0 0 0 0 0 0 0 0 0 5 0 0 0 0 4 0 0 0 0 0 0 0 0 0 0 0 0 0 0 0 0 0 0 0 17 0 0 0 0 0 0 0 0 0 0 0 0 0 0 0 0 0 0 0 6 0 0 0 0 1 0 0 0 0 0 0 0 1 0 0 4 0 0 0 0 4 0 0 0 0 0 0 0 0 0 2 0 1 0 0 35 0 0 0 6 30 2 0 0 0 2 0 0 0 0 0 1 0 0 0 4 0 0 0 0 0 0 0 0 0 92 0 0 0 0 3 0 0 0 0 19 0 0 0 0 15 0 0 0 0 2 0 0 0 0 27 0 0 0 0 10 0 0 0 0 0 17 0 0 1 0 49 0 2 0 0 26 1 4 0 0 104 0 0 0 0 92 2 0 0 0 2 0 0 0 0 9 0 0 0 0 14 0 0 0 0 1 0 0 0 0 8 0 0 0 0 11 0 0 0 0 5 0 0 0 0 3 0 2 0 0 0 2 0 0 0 5 1 0 0 3 3 0 0 0 0 2 0 0 0 0 41 1 0 0 0 16 0 0 0 0 0 1 0 0 2 0 3 0 0 0 0 10 0 0 0 0 0 0 0 0 0 0 0 0 0 0 61 0 0 0 0 38 0 0 0 0 0 0 0 0 0 34 0 0 0 0 38 0 0 0 0 1 0 0 0 0 79 0 0 0 0 0 0 0 0 0 0 0 0 0 0 0 7 0 0 0 0 0 0 0 0 42 0 0 0 0 24 0 0 0 0 0 0 0 19 0 0 69 0 0 0 0 0 0 0 0 0 3 0 0 0 0 35 0 0 0 4 1 0 0 0 1 0 0 0 0 0 32 1 0 0 0 2 0 0 0 0 0 0 0 0 0 15 0 0 0 0 1 0 0 0 0 36 0 0 0 0 29 0 0 0 0 0 0 0 0 0 0 0 0 0 0 0 0 0 0 0 0 0 0 0 0 0 0 0 0 0 0 0 0 0 0 0 14 0 0 0 0 1 0 0 1 0 0 0 0 0 0 0 0 0 0 0 10 0 0 0 0 1 0 0 0 0 8 0 0 0 0 12 0 0 0 0 0 0 0 0 0 5 0 0 0 0 6 0 0 0 0 1 0 0 0 0 0 0 0 0 0 6 0 0 0 1 0 0 0 1 0 14 0 0 0 0 9 0 0 0 0 2 0 0 0 0 8 0 0 0 0 0 0 0 0 0 0 0 0 0 0 0 0 0 0 0 0 78 0 0 0 0 0 0 0 0 0 6 0 0 0 0 0 0 0 0 0 0 0 0 0 0 6 0 0 0 0 5 0 0 0 0 0 0 0 0 0 0 0 0 0 0 0 0 0 0 0 17 0 0 0 0 0 0 0 0 0 7 0 0 0 0 0 0 0 0 0 1 0 0 0 0 6 0 0 0
Manes.03G002900.v6.1 52 0 8 6 8 28 8 17 3 2 15 5 5 0 4 38 6 6 7 3 25 23 3 16 9 21 16 14 3 2 24 1 6 2 1 41 1 12 3 2 51 22 2 19 2 22 4 17 2 2 32 4 9 5 2 44 15 13 7 2 12 4 5 0 1 19 1 11 5 10 43 18 14 0 9 40 13 18 8 0 17 2 3 2 0 14 8 10 7 2 19 7 6 6 0 8 9 4 11 6 1 26 10 5 0 8 17 8 7 2 2 10 13 1 0 2 27 1 9 1 2 17 5 2 9 8 1 1 2 10 2 21 2 12 0 0 76 11 35 8 25 241 7 2 1 0 23 26 15 0 5 24 4 9 7 17 9 22 19 10 3 71 15 16 6 2 17 7 0 0 2 23 2 10 0 0 36 8 5 0 1 32 27 17 24 1 64 13 4 15 1 9 88 6 29 15 5 343 15 49 11 8 119 45 10 32 30 212 12 23 6 16 155 6 40 3 0 110 1 67 13 7 148 8 25 8 0 149 1 26 25 24 219 3 34 12 7 31 7 20 11 11 56 3 42 8 1 28 8 31 11 11 20 7 36 9 2 20 7 14 7 3 38 7 17 13 8 24 0 25 2 4 13 5 12 3 7 0 29 11 105 14 2 79 7 28 21 7 119 32 30 23 10 75 1 36 5 4 28 13 61 15 6 56 10 47 10 1 28 9 49 16 8 106 4 24 10 5 73 5 24 3 6 25 15 25 6 2 31 0 7 15 0 98 5 24 0 2 28 15 17 2 6 82 19 17 7 10 122 9 6 7 4 215 12 28 7 5 27 17 23 10 2 185 15 47 9 8 66 6 34 11 6 1 46 31 5 10 4 68 23 74 25 15 216 36 33 14 2 23 18 0 15 0 190 1 11 4 1 79 23 17 10 1 79 21 10 11 8 174 8 18 7 10 46 13 29 6 4 22 37 71 3 5 62 4 28 17 8 53 14 64 28 9 66 1 26 11 10 101 11 3 10 9 81 31 4 4 6 80 9 12 14 9 96 19 49 42 3 58 6 33 16 3 160 5 28 3 0 39 47 12 38 13 7 27 12 1 12 4 41 23 14 22 3 17 0 32 1 2 9 4 1 13 9 22 28 8 5 4 78 17 82 3 9 12 13 4 7 1 39 14 3 8 1 86 18 30 8 1 49 8 15 11 5 80 11 29 1 7 31 26 26 14 6 68 6 6 9 10 29 19 14 13 20 19 25 11 4 4 19 13 5 19 1 8 69 28 11 5 33 16 30 25 15 6 23 4 39 15 1 52 0 11 37 0 14 5 2 13 7 7 3 5 0 1 15 4 32 9 0 6 6 11 12 3 3 12 11 13 44 22 23 40 15 0 40 37 6 25 3 45 35 42 13 11 11 2 21 4 7 12 10 50 29 7 4 1 6 3 1 3 2 4 5 0 8 17 1 3 2 3 2 13 2 0 12 7 33 5 3 21 10 13 9 3 29 0 2 10 0 7 11 6 6 9 0 16 1 1 4 0 16 15 18 17 9 13 2 23 47 0 54 24 9 4 0 49 1 25 0 3 25 5 8 18 3 44 1 2 10 18 12 2 1 2 2 65 29 6 13 15 77 5 15 5 8 5 19 6 3 2 21 13 11 3 5 17 1 17 5 0 23 1 0 2 2 14 14 16 3 6 61 15 16 3 1 70 18 8 5 1 11 4 8 7 8 12
Manes.03G003000.v6.1 196 63 91 79 247 88 120 110 53 31 125 163 113 51 119 81 76 17 111 86 59 47 104 216 129 99 145 75 47 79 168 38 61 46 77 120 199 130 136 97 65 129 72 52 67 65 145 122 265 87 232 250 175 246 98 77 161 128 104 108 123 126 150 2 98 249 157 55 94 39 106 172 678 9 13 124 148 380 90 205 177 97 240 168 83 327 484 465 276 275 194 153 137 110 4 155 153 116 116 139 93 74 64 100 1 73 106 171 105 121 115 35 115 60 4 43 103 162 94 32 88 49 56 47 222 37 8 23 13 169 59 116 178 126 24 62 128 77 111 68 102 232 101 196 266 192 211 206 202 4 138 152 178 176 167 174 122 94 102 81 42 202 100 132 75 89 103 140 2 231 136 191 221 151 191 252 156 154 161 1 260 258 262 502 325 166 302 244 329 267 394 341 106 162 366 276 156 206 182 560 178 151 116 176 72 202 205 111 194 208 114 165 128 112 216 186 58 85 33 162 134 77 111 96 208 170 8 86 1 238 204 104 83 98 106 81 122 55 55 96 88 68 103 107 115 67 68 29 46 78 114 38 62 107 127 76 4 46 103 65 62 59 36 122 121 117 122 52 101 132 181 96 39 91 142 67 170 3 24 99 84 91 100 151 54 167 155 136 139 136 73 155 101 140 117 94 110 137 70 125 103 177 93 43 77 54 69 67 39 39 96 80 102 113 93 96 80 65 74 88 90 58 97 87 130 111 79 54 52 90 69 61 0 72 98 87 155 65 34 57 63 8 62 44 75 86 135 70 75 92 72 122 88 62 78 112 74 94 77 108 95 83 40 122 122 104 120 122 98 129 197 92 94 100 73 234 243 178 139 124 119 305 168 138 141 283 84 177 145 42 109 4 108 16 124 13 137 222 138 89 114 88 121 74 46 150 69 233 109 127 52 165 123 140 47 85 141 79 90 115 123 233 45 111 139 74 78 215 65 39 92 99 174 117 95 90 110 108 90 87 189 107 176 57 67 178 50 88 0 103 136 124 222 117 106 70 109 263 131 115 129 97 140 70 137 52 112 134 107 236 104 122 232 122 142 74 109 124 191 107 85 229 232 167 89 40 2 142 92 74 91 114 159 144 58 97 107 91 74 45 57 69 123 46 118 145 158 69 145 110 76 81 58 135 74 59 184 150 41 62 83 82 104 127 51 82 74 121 24 62 60 79 93 69 48 90 98 59 85 87 50 102 153 84 103 28 68 45 57 70 56 97 100 279 124 209 418 193 133 116 88 84 465 178 161 298 140 126 339 162 232 151 9 151 362 69 202 66 312 93 70 58 189 501 172 107 120 151 165 126 150 183 285 159 179 124 179 47 141 79 179 54 111 237 215 106 113 194 183 177 97 172 115 426 147 107 134 6 419 98 161 166 165 135 97 143 247 4 280 222 10 42 147 206 84 191 31 135 14 109 94 165 146 399 163 198 278 276 336 84 122 74 204 146 164 92 146 3 348 367 295 179 96 294 242 241 197 170 205 214 190 197 171 227 172 189 161 144 136 234 281 162 192 182 178 155 4 104 4 134 11 86 75 99 113 176 122 95 174 173 139 232 81 204 111 60 138 40 107 153 133 111 131 119 196 59 177 58 168 99 228 184 60 96 76 127 219 134 107 208 155 128 133 288 2 123 227 67 112 209 129 284 115 104 178 155 194 140 220 288 132 166 154 167 73 260 234 179
Manes.03G003100.v6.1 143 27 114 121 85 146 72 150 67 26 124 144 62 32 97 138 69 29 51 23 166 115 105 181 53 72 72 73 23 33 144 95 106 173 54 167 160 106 99 111 107 123 86 37 49 119 86 128 101 50 189 233 156 260 44 81 154 114 78 68 50 63 112 1 29 212 80 65 121 46 84 95 106 1 11 130 153 291 91 87 118 158 165 179 48 137 169 228 180 195 148 119 99 109 2 91 276 177 159 144 50 119 82 163 2 57 141 293 227 91 60 100 190 96 3 24 205 116 69 26 63 113 85 57 178 32 76 107 12 110 30 102 180 158 79 51 116 154 117 138 176 320 222 135 313 148 138 224 151 15 82 134 117 78 118 190 99 137 124 98 39 239 89 108 72 40 46 132 2 131 51 170 156 117 198 145 171 136 154 1 129 167 302 349 269 105 240 182 77 224 49 135 172 163 257 139 101 245 110 236 114 59 216 124 47 98 64 189 233 133 85 81 192 245 262 264 126 177 31 266 88 59 193 186 237 126 0 95 6 241 151 196 202 48 89 68 58 90 85 88 77 25 177 110 204 194 56 134 103 212 71 29 114 85 255 102 1 119 89 89 96 56 164 130 187 67 83 117 133 162 165 45 128 69 138 97 57 0 12 81 108 82 33 132 96 114 170 65 74 66 65 84 27 171 91 188 45 88 79 81 137 63 28 110 48 61 113 43 63 62 41 72 59 81 50 173 82 37 82 35 57 43 31 142 111 117 42 92 109 120 102 72 1 115 136 129 141 60 90 130 120 4 67 115 86 101 78 60 161 143 87 92 61 129 55 145 78 108 87 129 87 170 48 163 225 187 135 68 124 120 212 137 81 53 100 216 273 237 112 150 90 186 205 59 130 217 120 93 79 136 110 5 214 13 130 7 126 162 42 156 219 103 90 49 176 175 114 155 121 134 103 96 76 95 119 195 138 82 66 149 289 300 77 97 283 185 131 160 77 127 99 125 178 130 68 76 105 118 54 63 105 46 77 41 89 191 85 91 41 192 93 123 71 62 106 95 114 239 34 114 70 76 116 59 218 82 114 143 71 292 120 95 175 140 65 114 139 61 162 40 100 141 96 86 61 85 2 199 71 53 98 146 167 80 70 104 226 97 103 53 91 137 187 86 95 216 127 141 211 55 115 169 102 79 55 83 132 73 57 33 326 127 160 120 47 203 133 232 71 57 63 81 109 95 39 98 97 52 100 56 111 128 76 90 112 88 111 101 68 33 42 122 135 124 81 111 434 405 92 101 105 75 413 146 70 165 94 110 162 117 49 88 4 108 117 77 90 72 91 53 62 87 146 147 180 54 101 71 126 63 40 85 181 126 103 78 73 58 83 56 114 53 79 97 102 26 87 101 76 83 31 69 78 166 46 39 142 2 158 92 81 76 101 114 90 60 66 4 127 45 3 37 92 84 97 58 13 134 5 108 40 127 89 169 129 51 104 137 112 54 44 54 75 70 146 24 95 1 92 98 56 230 52 160 151 186 85 174 107 258 65 111 73 121 55 96 37 93 160 212 73 49 122 86 89 48 1 111 0 123 5 62 82 63 102 136 39 102 70 95 86 116 159 160 138 74 100 82 76 109 55 36 127 48 139 94 104 84 50 82 109 72 87 75 83 100 133 103 76 186 64 66 120 113 2 84 65 85 74 126 49 54 72 59 113 55 26 118 152 160 61 89 109 148 125 208 75 103
Manes.03G003200.v6.1 158 18 106 63 74 164 44 115 35 18 172 138 92 22 76 163 67 19 27 16 139 65 62 58 34 76 51 75 24 41 95 30 58 39 37 126 51 60 44 63 159 87 47 23 37 92 61 96 40 17 180 83 72 86 13 102 56 94 47 27 73 53 88 2 26 166 40 67 58 43 83 114 88 3 3 98 56 98 27 44 103 43 56 46 7 91 99 135 59 69 170 59 70 68 1 59 163 92 131 96 29 126 72 92 4 29 110 146 160 35 29 160 117 106 0 16 219 62 58 21 78 134 61 88 58 29 51 52 25 30 37 115 236 312 39 69 211 81 146 56 71 339 102 117 45 44 124 135 116 2 41 125 63 63 33 117 96 94 128 74 23 193 66 84 51 48 59 82 2 40 46 117 70 112 74 57 106 61 102 0 78 208 93 130 107 83 323 162 81 128 36 131 219 101 132 101 40 377 83 405 51 43 276 128 71 60 55 279 120 165 39 51 369 124 168 119 103 318 13 252 96 99 305 121 157 60 3 157 5 211 120 190 319 58 130 62 60 128 71 101 98 64 282 162 179 103 65 146 198 190 90 52 155 189 399 164 6 190 122 151 192 97 129 219 342 169 117 154 140 119 70 70 174 155 182 94 95 2 54 139 160 65 53 229 148 141 41 43 252 89 86 81 46 152 73 158 24 86 168 155 194 112 49 229 76 100 85 77 162 94 155 84 151 148 63 105 68 54 134 68 103 14 84 241 209 166 56 76 128 33 152 44 0 162 114 170 68 46 94 100 154 4 85 238 59 151 77 103 226 93 71 50 48 290 61 153 43 69 235 115 104 115 74 211 255 257 84 86 219 69 135 67 38 66 129 308 184 90 108 366 86 289 311 61 356 450 132 76 92 130 67 1 123 14 153 17 186 117 62 231 105 137 40 18 314 94 109 34 15 179 60 100 74 111 144 106 174 52 102 185 143 244 32 114 344 182 151 151 84 134 85 175 76 119 145 70 163 69 40 163 110 65 35 64 140 49 74 48 7 202 98 116 21 63 196 45 109 135 53 178 49 112 113 53 329 70 127 49 104 360 152 94 193 116 36 255 122 45 118 64 155 149 91 66 54 114 1 196 32 102 170 156 139 81 47 117 162 99 92 18 195 194 164 61 53 155 67 123 78 42 171 128 114 45 55 210 158 192 46 37 444 94 192 57 73 330 108 251 34 26 93 134 230 91 51 167 116 62 31 25 179 165 86 80 107 170 123 164 90 63 50 138 117 74 29 209 219 166 44 42 187 155 639 57 47 90 194 99 111 40 71 117 3 118 51 36 84 50 58 22 17 109 47 84 45 49 102 52 143 60 27 81 87 53 31 25 87 106 129 23 137 67 102 99 63 23 99 72 79 32 19 128 54 145 70 39 113 1 134 53 38 61 82 112 46 37 36 5 85 39 2 47 68 92 43 52 16 74 2 71 32 40 78 90 35 27 96 78 92 36 15 120 107 111 43 23 168 0 71 73 37 77 63 70 130 80 28 130 74 119 50 44 83 88 64 65 59 104 60 136 53 36 143 80 110 32 1 168 4 90 6 38 79 76 81 89 48 121 55 88 56 87 131 65 103 20 44 80 70 119 41 47 118 38 104 56 53 51 68 90 44 62 92 54 96 43 60 65 52 118 36 33 154 180 1 78 41 101 54 95 30 99 98 56 128 36 31 260 104 93 34 24 150 71 98 83 29 52
Manes.03G003300.v6.1 49 23 178 123 118 69 50 87 120 64 123 99 77 43 91 70 87 13 72 14 66 64 104 172 66 49 78 35 30 63 45 33 76 126 78 61 79 59 33 45 33 122 85 42 78 50 84 52 107 101 62 58 64 171 70 31 107 107 69 110 84 73 105 1 81 75 56 54 123 93 46 82 100 4 7 22 73 99 64 77 50 42 44 128 48 45 87 98 176 137 78 95 58 87 3 54 139 104 124 121 174 72 64 113 1 83 77 117 93 118 142 47 83 61 0 32 87 69 65 48 72 77 105 86 221 60 33 54 17 90 60 19 95 128 44 82 46 93 74 160 102 81 89 110 128 117 78 134 136 2 104 32 89 90 100 75 65 113 73 168 122 116 51 131 137 56 8 70 2 110 67 60 61 125 91 110 69 85 98 0 106 108 113 189 189 66 92 105 141 173 167 138 62 83 262 201 170 72 96 174 112 82 74 65 69 133 168 72 88 139 63 123 45 66 82 115 84 84 19 107 81 110 71 102 149 103 7 35 4 172 119 79 99 36 108 148 96 49 60 111 90 64 113 86 88 70 56 69 63 114 86 30 52 78 168 89 4 72 62 116 88 66 72 123 178 116 94 56 83 84 155 93 69 82 117 107 105 0 22 102 109 126 125 92 47 138 238 196 79 100 62 145 88 80 82 144 94 157 57 112 120 107 62 87 74 70 110 68 63 71 79 134 145 82 40 130 92 94 57 76 55 68 54 89 114 115 64 105 56 52 72 68 0 39 79 95 114 110 61 115 109 18 80 45 76 104 133 96 49 121 50 139 118 62 74 127 76 117 100 66 72 180 59 56 102 113 120 68 56 59 128 118 101 113 40 72 148 101 163 62 74 141 111 123 64 156 67 160 152 76 75 3 122 8 52 6 185 175 61 52 88 41 86 49 103 71 55 159 141 89 49 156 132 215 56 78 110 104 75 43 148 137 44 89 207 119 120 118 109 36 73 86 190 164 47 95 131 120 116 53 115 38 99 60 36 105 58 124 34 110 110 140 73 107 70 88 113 222 139 53 138 57 135 105 67 80 85 150 87 192 50 100 126 154 97 96 79 32 126 97 36 145 65 156 131 32 1 114 72 108 76 67 177 114 61 49 95 111 129 41 83 83 112 87 96 50 55 94 151 151 110 67 115 134 95 46 123 86 110 60 114 68 147 148 60 73 95 122 94 54 30 91 63 106 61 38 88 53 98 73 66 104 108 147 95 121 73 74 54 83 28 55 164 174 95 71 205 234 79 138 39 89 341 151 143 102 30 41 94 92 77 26 3 64 147 80 80 29 77 36 56 26 67 114 142 50 30 52 67 110 47 45 71 34 73 58 63 17 91 76 74 37 57 121 76 27 55 68 103 100 82 69 69 127 111 85 44 2 75 113 125 105 71 73 97 89 48 2 70 64 2 20 51 80 70 73 5 78 7 76 58 44 64 74 55 72 117 94 83 75 32 38 72 52 177 56 63 3 89 149 79 78 25 61 115 129 70 83 47 197 130 152 53 50 88 101 110 71 72 135 119 87 109 119 137 79 0 45 0 73 0 64 54 43 82 126 76 54 73 61 92 73 91 86 99 51 64 38 67 130 84 80 53 57 101 104 89 43 42 85 131 115 56 54 54 85 104 52 36 67 78 36 90 85 2 73 99 51 65 100 71 95 28 62 113 84 60 61 102 138 74 113 67 64 112 105 109 72
Manes.03G003400.v6.1 109 25 186 86 149 110 107 159 81 61 157 143 148 58 303 82 111 7 80 40 86 73 128 148 162 51 115 74 47 116 75 74 79 96 146 118 84 113 79 150 59 85 76 34 74 81 82 122 123 50 112 112 139 118 36 48 83 107 71 116 75 98 163 0 179 112 115 90 85 99 48 89 129 3 2 55 97 222 59 142 48 87 153 91 108 71 133 183 178 246 53 110 91 153 5 107 242 185 160 164 122 104 91 160 3 93 176 234 275 114 109 120 154 82 3 29 132 139 91 64 167 90 132 68 174 74 87 117 27 96 114 35 200 236 43 87 107 150 131 93 131 108 154 221 164 125 125 171 228 5 103 68 101 113 83 184 81 128 137 113 129 164 128 171 102 126 32 143 0 113 104 144 106 193 190 186 93 93 143 0 214 147 190 303 205 116 140 239 155 194 260 224 85 149 179 209 127 90 124 267 139 148 90 122 53 112 176 47 130 173 83 129 62 151 224 186 156 126 25 309 107 171 94 142 162 147 9 38 5 214 210 184 79 89 120 89 132 63 71 84 50 94 197 136 136 133 98 95 103 119 112 86 72 165 207 155 3 68 113 118 64 107 83 80 150 102 179 69 102 157 136 164 67 79 135 92 204 0 9 91 85 72 74 103 127 222 105 144 98 107 84 104 87 62 86 172 33 86 72 93 118 99 74 90 84 66 82 106 82 52 73 92 192 91 69 177 79 85 54 43 73 49 85 151 113 187 62 209 83 99 113 104 0 55 152 142 116 115 76 133 107 1 122 64 88 102 85 156 95 156 89 142 101 76 112 107 69 163 96 100 89 107 85 53 205 156 113 119 130 136 199 116 139 112 38 169 222 131 217 107 89 244 158 147 101 174 66 95 158 72 92 2 127 5 72 8 187 193 104 51 131 74 38 101 93 108 60 105 122 61 47 123 108 74 34 95 101 78 104 78 127 206 34 108 154 106 99 243 112 41 117 220 123 141 58 89 130 75 116 70 86 66 104 104 51 136 49 81 17 89 61 111 59 100 67 101 58 191 117 44 46 81 132 87 161 86 67 132 97 235 73 56 193 138 126 134 154 54 194 131 62 126 93 93 156 25 0 160 46 111 102 133 151 90 168 73 147 135 90 37 83 129 143 67 116 94 99 143 157 151 116 117 143 80 80 49 107 134 67 105 216 146 206 80 137 134 154 213 94 128 36 72 121 106 89 59 174 74 112 132 79 102 94 88 182 102 96 126 55 128 32 95 193 134 101 108 186 234 49 179 76 108 571 119 215 184 87 91 164 61 127 69 5 91 104 53 96 56 148 37 77 54 123 170 181 84 80 85 126 70 123 57 173 132 50 68 77 50 111 60 98 21 61 154 77 79 77 79 143 35 61 51 101 246 48 107 73 3 219 86 144 136 96 80 40 75 99 5 108 73 4 33 67 125 45 185 7 96 4 75 94 59 61 231 144 146 110 126 164 31 79 43 120 89 83 87 134 4 130 84 137 102 48 239 210 184 199 178 81 381 68 199 93 132 141 89 153 119 124 189 81 113 133 114 183 104 5 52 1 93 4 91 83 71 98 128 117 51 94 79 136 162 148 180 192 47 103 25 75 81 57 87 75 77 148 120 69 54 123 86 98 226 66 82 85 96 146 82 97 132 61 72 147 168 1 67 140 75 92 141 41 219 49 68 159 73 117 170 137 194 36 193 93 163 171 165 175 73
Manes.03G003500.v6.1 128 37 20 36 30 192 136 330 23 9 146 120 60 41 21 131 78 8 64 21 115 116 41 201 41 62 192 382 16 5 26 72 30 41 12 63 154 358 88 58 61 152 23 34 6 77 48 455 23 13 136 175 37 52 7 83 137 55 176 18 212 82 54 2 9 87 163 139 97 28 49 147 160 6 3 48 97 749 13 30 84 98 303 29 6 20 297 688 55 74 129 140 97 60 3 147 32 70 15 114 14 23 53 15 1 12 25 254 709 20 17 43 196 75 3 1 112 197 48 17 10 70 63 87 41 6 74 63 112 50 2 57 72 85 18 9 99 31 260 20 231 112 128 21 62 14 168 227 27 4 26 38 58 14 50 215 13 47 124 34 2 235 57 11 25 9 150 67 1 31 14 81 151 21 52 87 163 109 70 0 14 209 328 300 48 24 207 489 59 175 37 43 120 64 41 132 26 296 93 371 41 12 94 164 16 42 30 198 164 44 33 15 285 112 800 69 12 123 24 1182 13 11 543 90 69 51 8 158 5 102 32 203 296 101 172 18 12 32 30 35 25 12 45 78 170 67 12 39 88 84 64 10 22 94 100 81 0 82 117 68 31 12 39 131 127 77 39 21 91 181 30 14 32 124 116 15 23 1 194 100 46 19 28 155 174 524 30 16 228 119 44 32 15 502 112 143 81 26 92 82 83 31 11 388 63 45 104 26 82 95 69 32 23 593 47 146 26 15 404 75 99 7 13 366 195 114 22 19 42 44 481 60 1 134 74 94 60 31 110 49 353 3 15 115 61 46 50 15 215 56 113 28 32 105 65 139 12 38 140 149 40 20 7 76 98 240 44 19 292 105 518 24 21 7 42 254 65 84 11 116 77 135 119 51 283 289 348 58 24 30 94 3 56 17 140 2 71 45 10 101 185 225 48 11 377 171 131 73 46 113 60 58 64 35 57 70 89 31 14 66 99 343 43 25 381 141 95 107 61 177 119 123 83 28 133 38 107 34 30 72 181 52 63 12 140 97 13 59 12 283 70 18 33 41 43 57 108 164 13 277 48 173 50 13 290 47 46 62 12 214 71 38 254 58 34 105 73 240 55 18 63 130 514 45 21 53 1 410 9 7 21 239 32 60 22 68 139 25 107 24 318 140 635 51 12 86 98 100 81 8 73 152 53 11 15 150 269 91 15 13 198 155 99 54 12 412 176 504 20 30 27 121 292 38 5 67 122 13 42 24 48 194 19 39 52 48 109 28 45 7 109 126 45 224 13 181 553 187 79 26 93 79 290 100 43 150 514 377 904 138 103 301 41 276 333 37 125 852 107 107 53 61 405 159 51 46 1279 285 989 64 47 162 244 261 225 59 48 334 191 55 286 59 395 99 256 32 131 494 85 64 25 92 197 389 156 37 209 7 1774 93 63 61 150 489 48 52 224 12 349 83 7 9 337 68 55 31 72 403 10 49 22 73 451 449 236 64 150 822 1075 71 99 103 328 100 41 44 453 5 596 22 147 534 40 352 99 111 31 296 615 95 108 26 46 377 104 90 18 18 185 311 97 33 222 177 46 70 3 235 2 895 21 64 79 160 175 41 29 105 154 188 53 92 247 251 59 59 65 51 136 24 78 13 68 174 99 35 139 26 231 64 19 23 87 184 286 82 97 27 137 795 266 13 155 341 14 64 28 15 253 279 39 21 43 457 50 161 10 131 159 142 156 50 132 347 66 201 39 351
Manes.03G003600.v6.1 27 5 52 14 16 28 9 13 21 8 30 32 20 4 37 18 6 8 12 3 24 6 21 31 11 16 22 7 6 13 14 15 19 19 11 23 28 12 12 11 26 19 16 10 10 20 12 9 17 13 31 21 40 23 10 16 23 31 2 11 30 22 31 0 11 35 19 13 10 22 16 25 30 0 0 13 15 25 6 21 23 14 11 19 5 26 35 35 18 27 32 23 20 11 1 9 67 10 33 19 17 30 21 36 0 12 27 41 33 21 15 17 20 14 0 3 38 12 20 4 21 30 14 18 17 12 9 11 5 11 7 12 25 53 18 13 24 11 19 8 12 55 16 35 40 28 28 13 40 1 16 26 23 18 16 21 26 26 22 18 10 52 23 42 20 11 17 12 1 31 7 22 14 55 14 19 29 23 38 0 33 51 33 44 35 21 46 34 55 33 22 42 48 28 69 39 12 41 23 79 42 20 25 17 12 18 22 29 12 49 8 10 39 19 26 25 18 37 1 55 25 30 24 32 63 25 0 17 1 46 27 28 59 1 32 10 15 20 23 15 7 12 63 22 41 20 20 20 20 27 24 13 28 25 45 12 2 21 15 35 10 6 30 28 48 13 21 22 21 14 20 15 30 18 29 27 14 0 7 21 43 15 15 50 15 35 25 25 26 12 28 21 7 32 16 52 17 20 24 27 40 11 10 16 7 8 42 32 18 17 16 24 16 32 14 27 10 15 17 5 8 12 8 28 21 50 4 16 14 8 21 28 0 13 22 26 33 13 27 16 36 1 9 22 9 19 13 13 31 25 19 26 8 31 17 41 5 30 26 11 18 20 12 41 46 75 28 10 33 11 39 17 20 17 15 28 39 24 26 38 37 51 59 29 32 58 17 42 24 28 22 2 25 0 34 0 72 22 13 17 32 32 16 2 32 20 16 16 25 15 5 21 21 16 37 28 24 16 17 16 33 55 14 23 59 28 22 29 17 15 64 18 18 44 12 10 48 24 28 20 28 26 10 15 40 37 22 30 0 37 18 23 24 7 17 3 37 25 17 41 19 8 15 19 40 19 21 26 19 79 22 15 34 18 11 48 19 13 23 6 22 28 19 26 12 15 0 40 1 20 15 16 23 13 18 14 33 28 18 3 10 24 24 5 13 28 6 23 20 20 36 13 17 21 10 14 24 41 17 13 29 21 34 10 20 32 23 25 16 14 13 5 21 17 15 24 18 11 15 21 25 19 31 14 10 21 7 22 15 16 8 16 43 14 10 26 49 40 9 11 7 17 100 14 18 13 23 17 30 16 14 25 1 24 30 9 19 17 25 8 13 11 17 31 31 13 9 15 22 19 8 18 19 9 13 17 28 3 21 11 21 11 19 34 22 13 13 21 22 21 7 14 9 46 13 15 14 0 21 12 15 30 27 16 12 19 12 0 12 10 1 10 14 18 9 8 16 14 0 16 14 18 16 33 12 12 18 24 24 5 11 9 14 13 25 3 13 0 8 31 17 13 5 40 52 16 8 28 25 39 18 7 17 32 15 12 20 29 22 26 23 17 17 32 51 12 0 30 0 13 2 9 17 13 32 43 10 17 20 15 9 25 29 12 24 19 20 13 10 25 9 6 17 2 32 16 17 24 21 26 26 14 15 13 23 8 16 24 19 20 14 25 43 21 0 16 18 21 18 25 20 17 27 3 29 15 10 25 35 31 15 25 31 11 27 29 7 19
Manes.03G003700.v6.1 11 0 13 9 5 2 4 8 7 3 3 7 6 19 10 5 1 4 17 0 5 9 6 25 11 7 9 4 1 2 11 7 3 5 7 11 2 3 3 4 7 5 8 2 7 5 7 5 6 1 8 6 5 7 2 1 10 3 1 4 0 8 5 0 2 4 8 1 2 8 3 9 6 1 0 4 12 4 1 6 5 3 6 9 1 7 9 6 12 18 9 8 6 7 0 6 7 8 12 6 8 2 4 4 0 3 9 7 11 12 3 6 8 0 0 0 10 10 5 2 3 0 3 2 12 2 2 5 0 6 3 2 5 7 1 1 7 8 8 7 1 5 3 10 8 10 4 9 12 0 7 8 9 15 2 2 14 12 7 5 3 7 6 8 8 0 4 6 0 8 7 6 5 8 0 5 12 14 9 0 1 14 24 16 9 6 11 6 6 12 0 12 5 4 10 15 2 14 10 28 2 1 14 3 4 6 7 5 4 16 5 3 10 6 6 5 5 7 4 11 7 9 10 12 13 7 0 7 0 9 11 7 16 16 19 7 7 6 5 11 5 6 21 10 15 13 2 13 2 4 6 1 5 3 2 0 0 7 3 8 1 3 10 6 6 5 9 6 6 6 6 5 5 3 10 10 4 0 9 4 7 4 2 3 8 4 0 8 6 11 1 7 7 8 5 10 0 2 4 5 7 9 4 7 8 6 7 6 4 4 3 5 5 9 2 7 6 5 3 6 6 0 5 10 8 4 3 5 16 6 3 5 0 2 2 8 7 5 5 6 3 0 5 2 6 1 15 2 4 6 2 9 5 7 2 7 6 7 6 9 4 5 1 5 4 3 3 10 6 5 12 4 7 3 7 12 17 11 18 10 14 13 7 4 18 4 2 9 3 6 7 0 6 0 12 0 10 4 6 3 2 2 2 1 6 5 6 5 11 8 4 3 7 11 7 8 5 1 0 11 13 15 5 9 10 1 6 5 0 1 3 1 9 13 6 10 7 5 1 4 8 8 4 6 4 19 4 7 0 7 5 5 8 1 7 1 1 5 3 11 14 11 7 7 7 6 10 3 11 11 4 9 11 8 1 7 6 3 5 0 7 7 6 5 5 2 0 8 4 4 9 5 17 10 2 9 9 12 4 2 8 6 11 1 6 8 9 9 12 11 14 1 10 19 4 10 6 5 6 3 13 14 10 4 9 10 12 12 5 5 5 3 8 8 10 5 10 13 10 5 4 6 12 12 13 9 5 4 0 9 7 6 8 10 8 14 16 14 5 5 7 3 25 5 10 11 7 6 8 7 4 7 0 4 6 2 14 5 9 7 6 7 6 3 2 2 4 3 8 4 4 5 5 12 4 3 8 0 8 4 14 5 7 13 5 3 11 5 16 5 3 5 4 7 0 12 3 0 11 8 6 9 5 9 4 6 2 1 9 10 0 4 4 14 2 6 1 7 0 6 4 11 10 13 7 2 11 11 9 2 3 4 11 6 6 3 9 0 6 18 11 5 7 9 4 9 3 11 10 13 6 5 6 8 12 0 6 12 1 9 12 1 15 6 8 8 0 7 0 5 0 7 3 1 4 5 11 8 13 8 12 7 2 9 3 0 2 4 6 3 0 5 9 2 10 23 7 3 0 3 12 6 2 9 3 7 3 12 0 3 2 1 11 6 0 4 8 4 6 10 3 5 1 5 6 5 8 3 6 10 6 10 8 2 5 13 10 7
Manes.03G003800.v6.1 0 0 0 0 0 0 0 0 0 0 0 0 0 0 0 0 0 0 0 0 0 0 0 0 0 0 0 0 0 0 0 0 0 0 0 0 0 0 0 0 0 0 0 0 0 0 0 0 0 0 0 0 0 0 0 0 0 0 0 0 0 0 0 0 0 0 0 0 0 0 0 0 0 0 0 0 0 0 0 0 0 3 0 0 0 0 0 0 0 0 0 0 0 0 0 0 0 0 0 0 0 0 0 0 0 0 0 0 0 0 0 0 0 0 0 0 0 0 0 0 0 0 0 0 0 0 0 0 0 0 0 0 0 0 0 0 0 0 0 0 0 0 0 0 0 0 0 0 0 0 0 0 0 0 2 0 0 0 0 0 0 0 0 0 0 0 0 0 0 0 0 0 0 0 0 0 0 0 0 0 0 0 0 0 0 0 0 0 0 0 0 0 0 0 0 0 0 0 0 0 0 0 1 0 0 0 0 0 0 0 0 0 0 3 0 0 0 1 0 0 0 0 0 0 0 0 0 0 0 0 0 0 0 0 0 0 0 0 0 0 0 0 0 0 0 0 0 0 0 0 0 0 0 0 0 0 0 0 0 0 0 0 0 0 0 0 0 0 0 0 0 0 0 0 0 0 0 0 0 0 0 0 0 0 0 0 0 0 0 0 0 0 0 0 0 0 0 0 0 1 0 0 0 0 0 1 0 0 0 0 0 0 0 0 0 1 0 0 0 0 0 0 0 0 0 0 0 0 0 0 0 0 0 0 0 5 0 0 0 0 0 0 0 0 0 0 0 0 0 0 0 0 0 0 0 0 0 0 0 0 0 0 0 0 1 0 0 0 0 0 0 0 0 0 0 0 0 0 0 0 0 0 0 0 0 0 0 0 0 0 0 0 0 0 0 0 0 0 0 0 0 0 0 0 0 0 0 0 0 0 0 0 0 0 0 0 0 0 0 0 0 0 0 0 0 0 0 0 0 0 0 0 0 0 0 0 0 0 0 0 0 0 0 1 0 0 0 0 0 0 0 0 0 0 0 0 0 0 0 0 0 0 0 0 0 0 0 0 0 0 0 0 0 0 0 0 0 0 0 0 2 0 0 0 0 0 0 0 0 0 0 1 0 0 0 0 0 0 0 0 0 0 1 0 0 0 0 0 0 0 0 0 0 0 0 0 0 0 0 0 0 0 0 0 0 0 1 0 0 0 0 0 0 0 0 0 0 0 0 0 0 0 0 0 0 0 0 0 0 0 0 0 0 0 0 0 0 0 0 0 0 2 0 0 0 0 0 0 0 0 0 0 0 0 0 0 0 0 0 0 0 0 0 0 0 0 0 0 0 0 0 0 0 0 0 0 0 0 0 0 0 0 0 0 0 0 0 0 0 0 0 0 0 0 0 0 0 0 0 1 0 0 0 0 0 0 0 0 0 1 0 0 0 0 0 0 0 0 0 0 0 0 1 0 0 0 0 0 0 0 0 0 0 0 0 0 0 0 0 0 0 0 0 0 0 0 0 0 0 0 0 0 0 0 0 0 0 0 0 0 0 0 0 0 0 0 0 0 0 0 0 0 0 0 0 0 0 0 0 0 0 0 0 0 0 0 0 0 0 0 0 0 0 0 0 0 0 0 0 0 0 0 0 0 0 0 0 0 0 0 0 0 0 0 0 0 0 0 0 0 0 0 0 0 0 0 0 0 0 0 0 0 0 0 0 1 0 0
Manes.03G003900.v6.1 18 0 2 32 27 18 15 14 28 8 6 11 5 1 11 13 28 7 10 3 14 35 4 34 13 1 19 49 17 2 15 16 9 22 13 15 30 7 6 10 12 47 1 9 4 16 11 23 10 9 11 36 2 7 4 13 20 11 23 5 0 5 0 0 0 5 7 14 31 6 7 37 6 0 1 13 24 15 11 8 3 13 5 22 1 1 12 16 13 14 4 19 15 24 0 28 4 17 4 30 21 11 18 1 0 53 6 28 23 3 8 5 11 1 0 1 19 15 7 9 5 3 25 1 22 6 4 12 3 27 18 11 13 11 17 5 19 33 59 19 55 139 28 12 5 3 19 35 15 1 20 11 15 12 41 29 4 36 24 38 14 18 21 5 10 45 4 27 0 2 10 31 8 4 4 14 12 14 14 0 2 18 38 15 55 13 31 16 2 50 9 6 27 27 23 51 67 91 47 28 63 25 74 74 10 34 76 90 45 27 27 65 217 39 48 39 19 43 2 43 27 8 49 42 24 31 9 71 0 37 53 69 60 21 38 37 11 65 11 25 25 18 88 23 39 43 15 26 20 33 38 23 27 24 44 67 1 25 22 15 36 22 59 22 23 19 56 17 38 36 39 7 37 34 23 17 27 0 5 25 31 64 17 20 24 42 50 41 23 7 9 36 59 21 12 47 37 37 19 36 28 26 21 15 17 23 61 34 13 29 29 59 49 12 11 10 22 42 20 20 30 23 20 13 23 7 28 20 27 37 150 36 0 49 62 22 39 12 18 47 120 1 24 39 88 19 73 28 87 28 12 40 22 55 39 78 42 61 28 29 23 94 17 103 31 54 59 16 47 30 29 34 25 17 64 49 13 90 26 50 47 33 50 31 102 84 66 39 22 35 20 0 39 7 13 5 9 19 14 59 37 51 68 42 83 46 39 79 114 95 11 19 77 63 34 28 26 49 18 64 65 42 28 39 22 27 22 42 63 23 27 41 64 72 8 14 19 48 40 7 19 13 29 14 17 47 7 23 15 9 33 9 40 25 20 22 13 58 21 6 22 89 29 7 24 16 23 41 31 21 7 20 34 120 72 7 36 2 51 30 14 68 11 86 4 23 0 65 30 23 15 53 7 44 13 30 47 18 59 33 96 17 205 39 77 48 8 60 51 13 27 38 11 43 11 39 23 22 34 23 105 47 26 64 18 96 103 43 18 55 21 31 52 35 34 32 19 4 53 45 11 57 7 55 94 10 152 16 67 11 6 58 6 89 3 4 53 23 65 14 12 15 35 69 45 9 13 14 71 34 10 10 0 9 39 21 8 12 1 30 8 4 5 4 11 11 2 3 16 18 12 4 11 13 38 48 6 19 5 21 21 8 26 6 11 1 14 23 11 35 22 25 36 67 5 12 23 0 29 39 20 10 26 84 48 16 3 1 16 6 0 4 16 3 23 4 12 38 0 21 7 8 18 3 13 5 2 11 22 27 7 6 7 5 84 3 13 0 5 44 2 16 7 13 24 35 8 21 6 6 9 4 3 10 3 41 16 6 40 109 22 7 21 49 5 16 0 25 0 58 1 26 11 22 27 24 13 10 8 5 18 39 7 12 8 22 46 43 36 22 27 81 33 7 26 15 15 1 21 7 13 0 4 49 20 27 48 10 14 69 31 17 14 19 0 17 8 9 22 25 25 13 22 49 8 7 1 25 20 8 52 6 25 30 2 25 17 8
Manes.03G004000.v6.1 0 0 0 4 0 0 0 0 0 0 0 0 0 0 0 0 0 0 0 0 0 0 0 0 0 0 0 0 0 0 0 1 0 0 0 0 0 0 0 0 0 0 0 0 0 0 0 0 0 0 0 0 0 0 0 0 0 0 0 0 0 0 0 0 0 0 0 0 0 0 0 0 0 0 0 0 0 0 0 0 0 0 0 0 0 0 0 0 0 0 0 0 0 1 0 0 0 0 0 0 0 0 0 0 0 0 0 0 0 0 0 0 0 0 0 0 0 0 0 0 0 0 0 0 0 0 0 0 0 0 0 0 0 0 0 0 0 0 1 0 0 0 0 0 0 0 0 0 0 0 0 0 0 0 0 0 0 0 0 0 0 0 1 0 0 0 0 0 0 0 0 0 0 0 0 1 0 0 0 0 0 0 0 0 0 0 0 0 0 0 0 0 0 0 0 0 0 0 0 0 0 0 0 0 0 2 0 0 0 0 0 0 0 0 0 0 0 0 0 0 0 0 0 0 2 0 0 0 0 0 0 0 0 0 0 0 0 0 0 0 0 0 0 0 0 1 0 0 0 0 0 0 0 0 0 0 0 0 0 0 0 0 0 0 0 0 0 0 0 0 0 0 0 0 0 0 0 0 0 0 0 0 0 0 0 0 0 0 0 0 0 0 0 0 0 0 0 0 0 0 0 0 0 0 0 0 0 0 0 0 0 0 0 0 0 0 0 0 0 0 1 0 0 0 0 0 0 0 0 0 0 0 0 0 0 0 0 0 0 0 0 0 0 0 0 0 6 0 0 0 0 0 0 0 0 0 0 0 0 0 1 0 0 0 0 0 0 0 0 0 0 0 0 0 0 0 0 0 0 0 0 0 0 0 0 0 0 0 0 0 0 0 0 0 0 0 0 0 0 0 0 0 0 0 0 0 0 0 0 0 0 0 0 0 0 0 0 0 0 0 0 1 0 0 0 0 0 0 0 0 0 0 1 1 0 3 2 0 0 0 0 0 0 0 0 0 0 0 0 0 0 0 0 0 0 0 0 0 0 0 0 0 0 0 0 0 0 0 0 0 0 0 0 0 0 0 0 0 0 0 0 0 0 1 0 0 0 0 0 0 0 0 0 0 0 1 0 1 0 0 0 0 0 0 0 0 0 0 0 0 0 0 0 0 0 0 0 0 0 0 0 0 0 0 0 0 0 1 0 0 0 0 1 0 0 0 0 0 0 0 0 0 0 0 0 0 0 0 0 0 0 0 1 1 0 0 0 0 0 0 0 0 0 0 0 0 1 0 0 0 0 0 0 0 0 0 0 0 1 0 0 0 0 0 0 0 0 0 0 0 0 0 0 0 0 0 0 0 0 0 0 0 0 0 0 0 0 0 0 0 0 0 0 0 0 0 0 0 0 0 0 0 0 0 0 0 0 0 0 0 0 0 0 0 0 0 0 0 0 0 0 0 0 0 0 0 0 0 0 0 0 0 0 0 0 0 0 0 0 0 0 0 0 0 0 0 0 0 0 0 0 0 0 0 0 0 0 0 0 0 0 0 0 0 0 0 0 0 0 0 0 0 0 1 0 0 0 0 0 0 0 0 0 0 0 0 0 0 0 0 0 0 0 0 0 2 0 0 0 0 0 0 0 0 0 0 0 1 0 0 0 0 0 0 0 0 0 0 0 0 0 0 0 0 0 0 0 0 0 0 0 0 0 0 0 0 0 0
Manes.03G004100.v6.1 46 17 127 161 94 89 105 134 103 106 75 85 99 62 122 72 133 18 72 28 78 106 163 156 98 29 117 92 46 205 20 166 111 217 145 108 173 81 23 224 83 298 72 75 82 87 199 125 60 93 103 322 123 220 101 75 215 194 149 111 21 176 113 4 27 35 48 75 149 149 124 496 53 5 13 136 243 184 142 74 30 209 47 279 39 48 56 81 192 118 28 185 168 151 1 111 122 235 261 291 365 144 169 176 3 287 184 229 169 86 315 74 213 24 7 41 161 142 177 137 223 151 272 28 254 208 68 200 11 175 204 39 131 203 89 143 84 199 170 238 307 328 235 412 42 46 136 283 261 16 152 153 191 247 173 190 118 278 205 255 224 146 230 222 207 243 28 230 2 72 120 103 115 230 163 102 24 228 157 0 67 190 220 308 287 165 120 191 58 230 47 219 102 321 668 463 373 156 378 272 300 362 166 351 108 278 304 161 240 293 229 295 150 201 239 361 321 242 96 309 197 219 144 230 397 203 18 111 24 286 350 191 176 148 262 110 222 113 130 206 168 273 401 265 306 264 200 98 227 208 259 209 110 232 421 183 8 116 160 192 143 168 85 291 197 187 249 111 223 227 338 167 113 305 208 257 218 1 44 212 279 175 197 161 292 364 207 288 259 322 145 271 188 150 222 243 75 266 107 223 239 197 104 90 208 157 184 297 81 208 316 170 364 160 159 248 174 135 97 291 162 129 227 136 251 223 156 316 150 246 224 225 6 151 366 205 305 326 60 173 142 10 190 85 183 225 185 262 177 240 97 275 279 196 244 244 213 208 177 394 218 249 63 250 352 249 295 386 131 284 264 257 269 257 135 469 247 322 456 236 231 290 306 365 188 400 140 163 318 150 246 4 267 16 165 9 293 388 226 106 260 184 159 276 165 214 160 371 312 209 93 221 166 191 104 156 199 148 272 112 197 298 144 372 261 265 198 485 175 123 349 406 242 287 123 190 209 206 228 147 286 225 278 240 110 455 79 225 21 192 305 308 206 249 253 196 243 380 208 99 249 216 308 117 306 270 220 394 349 518 132 157 306 144 156 163 178 8 334 322 131 271 49 219 108 63 2 207 139 142 140 260 132 347 160 157 148 135 179 77 72 123 218 188 229 152 68 111 225 252 149 155 156 205 212 95 223 262 201 179 218 205 247 185 204 160 201 215 120 267 97 187 191 170 200 129 206 248 189 245 133 295 202 265 328 151 283 153 131 91 52 250 234 246 32 46 540 285 122 183 130 196 563 202 134 217 82 119 141 103 44 70 3 148 102 147 94 27 44 86 75 80 158 50 150 105 18 39 192 164 32 47 158 150 81 144 68 107 161 89 120 81 155 300 36 42 115 125 130 99 131 72 194 240 112 139 109 3 114 208 255 118 208 270 115 151 24 5 43 46 5 88 174 128 90 75 16 167 9 234 192 91 156 117 147 45 63 185 99 83 15 110 124 116 347 58 77 4 36 237 38 193 113 131 229 266 117 173 39 285 83 290 29 60 198 206 244 147 204 334 109 145 150 257 288 99 3 64 0 110 3 172 79 138 178 196 154 116 133 24 154 276 191 158 262 79 199 78 178 182 182 247 215 124 299 256 120 42 196 267 168 162 61 175 21 128 247 221 200 229 44 290 175 288 4 166 103 104 164 192 167 234 112 232 239 33 21 242 194 137 23 63 156 166 128 220 144 111
Manes.03G004200.v6.1 0 0 0 0 0 0 0 0 0 0 0 0 0 0 0 0 4 0 3 0 0 0 1 0 0 0 0 0 0 0 0 0 0 0 0 0 0 0 0 0 0 0 0 1 0 0 0 0 0 0 0 0 0 1 1 0 1 0 0 0 0 0 0 0 0 0 0 0 0 0 0 0 0 0 0 0 0 0 0 0 0 1 0 0 0 0 1 0 0 0 0 0 0 0 0 3 0 0 0 0 0 0 0 0 0 0 0 0 0 0 0 0 0 0 0 0 0 0 0 0 0 0 0 0 0 0 0 0 0 0 0 0 0 0 0 0 0 0 0 1 0 0 0 0 0 0 0 0 0 0 0 1 0 0 2 0 0 0 0 0 0 0 0 0 0 0 0 0 0 0 0 0 0 0 1 1 0 0 0 0 0 0 0 3 0 0 1 0 0 2 0 0 0 0 0 1 0 0 0 0 2 0 0 0 0 0 0 0 1 0 0 0 0 2 0 0 0 0 0 0 0 0 1 0 0 1 0 0 0 0 0 0 0 0 0 0 0 0 0 0 0 0 0 0 0 0 0 0 0 0 0 0 0 0 0 0 0 0 0 0 0 0 0 0 0 0 0 0 0 0 0 0 0 1 0 0 0 0 0 0 0 2 0 0 0 0 1 0 0 0 0 0 0 0 0 0 0 0 0 0 0 0 0 0 0 0 0 0 0 0 0 0 0 0 0 0 0 0 0 0 0 0 0 0 0 0 0 0 0 0 0 0 0 0 0 0 0 0 0 0 0 0 0 0 0 0 0 0 0 0 0 0 0 0 0 0 0 0 0 0 0 0 0 1 0 0 0 0 0 0 0 0 0 0 0 2 1 0 0 0 0 0 0 0 0 0 0 0 0 0 0 0 0 0 0 0 0 0 0 0 0 0 0 1 0 0 0 1 0 0 0 0 0 0 0 0 0 0 0 0 0 0 0 0 0 0 0 0 0 0 0 0 0 0 0 0 0 0 0 0 0 0 0 0 0 0 0 0 0 0 0 0 0 0 0 0 0 1 0 0 1 0 1 0 0 0 0 0 0 0 0 0 0 0 0 0 0 0 0 0 0 0 0 0 0 0 0 0 0 0 2 0 0 0 0 0 0 0 0 0 0 0 0 0 0 0 0 0 0 0 0 0 0 1 0 0 0 0 0 0 0 0 0 0 0 0 0 0 0 0 0 0 0 0 0 0 3 0 0 0 0 0 0 0 0 0 0 0 0 0 0 0 0 0 0 0 0 0 0 0 0 0 0 1 0 0 0 0 1 2 0 0 0 0 0 0 0 0 0 0 0 0 0 0 0 0 0 0 0 0 0 0 0 0 1 0 0 0 1 0 0 0 0 0 2 0 0 0 0 0 0 0 1 0 0 0 0 0 0 0 0 0 0 0 0 0 0 0 0 0 0 0 0 0 0 0 0 0 0 0 0 0 0 0 2 0 0 0 1 0 0 0 2 0 0 0 0 0 0 2 0 1 0 0 0 0 0 0 0 0 0 1 0 0 0 0 0 0 0 0 1 0 0 0 0 0 0 0 0 0 0 0 0 0 0 0 0 0 0 0 0 0 0 0 0 0 0 0 0 0 0 0 0 0 0 0 0 0 0 0 1 0 0 0 0 0 0 0 0 0 0 0 0 0 0 2 0 0 0 0 0 0 1 0 0 0 0 0 0 1 0 1 0 0 0 0 0 0
Manes.03G004300.v6.1 6 0 36 26 26 10 21 22 24 39 16 19 24 2 59 11 14 0 6 13 13 22 16 24 49 7 15 10 3 33 2 11 12 23 36 15 19 12 9 26 14 32 9 10 13 13 17 5 11 34 11 16 21 22 15 10 18 28 12 34 9 27 18 0 23 9 13 14 27 42 10 30 12 2 2 10 17 17 18 38 5 16 1 17 12 8 16 13 16 15 6 15 39 18 1 10 33 31 42 64 114 21 12 28 0 87 22 29 19 22 43 17 31 7 0 6 28 19 20 16 33 21 23 7 32 19 3 13 0 38 20 4 21 25 1 27 8 23 15 31 17 34 16 35 13 20 12 19 33 1 28 7 10 9 18 20 25 24 15 44 52 19 19 32 22 25 5 28 1 22 36 16 9 34 20 24 8 28 23 0 18 21 16 31 23 33 37 21 13 43 59 29 15 19 31 65 66 22 25 77 61 46 19 49 13 96 154 16 29 45 44 68 24 33 27 29 13 36 13 47 29 36 16 37 67 30 1 12 3 50 42 41 28 15 53 45 93 42 16 43 16 54 78 31 45 29 24 25 27 44 25 37 34 21 84 33 1 35 29 42 19 72 24 32 47 20 96 25 31 31 39 52 41 29 50 35 114 0 12 39 60 64 36 41 22 66 50 96 39 34 24 52 63 17 36 49 22 117 20 29 64 35 27 32 26 42 30 84 14 37 71 92 110 31 27 32 23 71 26 42 15 38 53 20 23 33 25 37 17 19 20 70 1 12 40 38 54 36 6 28 34 2 75 6 22 30 54 65 29 37 14 60 65 14 25 45 22 33 51 26 75 35 31 10 36 36 46 61 20 43 33 45 83 59 9 26 34 43 48 29 29 37 37 97 50 49 27 37 73 40 16 4 29 1 22 2 69 43 62 11 19 23 24 35 19 40 26 38 55 20 17 28 23 84 19 23 29 25 39 32 30 42 29 55 29 22 33 17 24 25 42 48 64 134 14 31 45 64 69 17 31 37 31 55 27 82 14 34 1 34 45 38 46 38 33 56 35 61 52 41 31 52 78 93 33 43 36 35 53 78 13 29 40 48 51 21 27 4 38 52 26 34 19 48 68 10 1 33 17 45 28 35 17 46 27 24 24 19 45 112 9 16 26 7 131 8 3 17 25 31 37 15 23 55 39 7 14 51 25 65 15 18 35 28 49 12 49 29 28 105 14 17 20 34 51 15 28 41 29 56 13 32 16 31 76 41 50 28 34 65 1 34 33 25 30 8 45 42 11 59 11 31 88 59 150 22 14 20 16 14 21 7 0 20 6 24 22 4 9 15 17 10 21 6 11 20 6 6 15 28 10 12 12 15 13 35 13 9 11 20 28 10 16 56 12 16 10 16 38 15 32 7 13 32 18 29 1 0 10 18 41 25 12 23 14 29 5 0 4 11 0 8 10 10 5 6 11 11 1 16 17 3 8 15 16 9 9 14 13 8 6 6 8 17 22 10 13 0 18 25 6 9 16 6 37 21 28 25 7 24 14 31 12 10 22 20 39 26 29 46 8 53 18 18 32 11 0 9 0 11 1 13 12 6 35 31 52 11 4 16 26 46 6 9 24 9 28 27 19 24 21 52 17 16 43 22 14 6 29 21 35 40 9 30 14 19 32 20 18 13 18 5 23 24 2 14 32 15 16 27 19 59 14 26 38 10 15 43 26 35 10 37 23 15 8 22 17 7
Manes.03G004400.v6.1 0 0 0 0 0 0 0 0 0 0 0 0 0 0 0 1 0 0 0 0 0 0 1 0 0 0 0 1 0 0 0 0 0 0 0 0 0 0 0 0 0 0 0 0 0 0 0 0 0 0 0 0 0 0 0 1 0 1 4 0 0 0 1 0 0 0 0 0 1 0 1 3 0 0 0 0 0 7 0 0 0 0 0 1 0 1 0 0 1 0 0 0 0 0 0 0 0 0 0 0 0 0 1 0 0 0 0 0 0 0 0 0 0 0 0 0 0 0 0 0 0 0 0 0 0 0 0 0 0 1 0 0 0 0 0 0 1 1 0 0 0 0 0 0 0 0 0 1 0 0 0 0 0 0 0 1 0 0 0 0 0 0 0 0 0 0 0 0 0 0 0 0 0 0 0 0 0 0 0 0 0 0 1 0 0 0 0 0 0 1 0 1 0 0 0 2 0 1 0 4 0 0 0 0 0 0 0 0 0 1 0 0 0 1 2 0 0 0 0 2 0 0 0 0 0 0 0 0 0 1 0 0 0 0 0 1 0 0 0 0 0 0 10 0 2 2 0 0 0 0 0 0 0 0 0 0 0 0 0 0 1 0 0 0 0 1 0 2 0 2 0 0 2 0 0 0 0 0 0 1 2 2 0 0 0 2 0 0 1 0 0 0 0 2 2 1 0 0 0 0 1 0 0 0 0 0 1 0 0 0 2 0 0 0 0 0 0 0 0 0 2 0 0 2 0 0 0 0 0 0 1 0 0 0 1 1 0 0 0 0 0 0 0 0 0 0 0 0 3 0 0 1 0 0 0 0 0 0 0 3 3 0 0 0 1 2 0 0 1 0 1 0 0 0 0 3 0 0 0 0 0 4 0 0 0 0 0 0 0 3 0 0 0 0 3 0 0 0 0 2 1 3 0 0 0 0 0 0 0 0 0 0 0 0 0 0 0 0 0 0 0 0 0 0 0 0 1 2 0 0 3 0 0 0 1 0 0 2 0 1 0 0 0 0 0 0 0 0 0 0 0 0 0 0 0 0 0 3 0 1 0 0 0 2 2 0 0 1 0 2 1 0 0 0 0 0 0 1 0 0 0 0 0 0 0 0 0 2 0 0 0 0 0 0 0 0 0 0 0 0 0 1 3 0 1 0 0 0 0 0 1 0 1 4 0 0 1 0 0 0 0 0 0 0 0 0 0 3 0 0 0 0 1 1 0 0 0 0 0 0 0 0 0 0 0 0 0 0 0 0 0 0 1 0 0 0 4 1 0 0 0 0 4 0 0 0 0 1 0 0 0 0 0 0 0 0 0 0 0 0 0 0 1 0 0 0 0 1 0 0 0 0 0 0 0 0 0 0 0 0 0 0 0 0 0 0 0 0 0 0 0 0 0 0 0 0 0 0 3 0 0 1 0 1 0 0 0 0 1 0 0 1 0 0 0 0 0 0 0 0 0 0 0 2 1 0 0 0 2 0 0 0 0 0 0 0 1 0 0 0 0 0 0 0 0 0 0 1 0 0 0 0 0 0 0 0 0 0 0 0 0 0 0 0 0 0 0 2 0 0 0 0 0 0 0 0 0 0 0 0 0 0 0 0 0 0 0 0 0 0 0 0 0 0 0 0 1 0 0 0 0 0 0 0 1 0 0 0 0 3 0 0 0 1 0 0 0 0 6 3 0 0 0 0 0 0 0 0 0 1 0 0 1 0 0 0 0 0
Manes.03G004500.v6.1 8 2 2 22 34 3 5 4 26 5 1 3 8 9 20 1 1 5 54 7 0 17 3 143 10 1 5 22 13 5 5 7 6 11 3 0 12 5 13 13 1 37 9 75 4 4 15 27 11 21 9 38 7 67 5 7 27 11 124 16 3 18 8 1 1 4 9 6 19 1 10 38 32 0 14 5 12 79 27 13 9 22 25 11 8 14 57 97 22 18 3 12 32 16 0 78 7 18 9 26 16 4 9 5 0 49 2 25 5 2 16 1 69 3 0 4 2 39 5 18 3 1 6 0 27 15 1 6 1 111 2 8 15 8 14 18 3 19 25 18 108 15 19 10 21 4 6 79 24 1 72 6 27 16 156 101 10 24 11 43 25 3 22 8 14 13 12 21 0 48 50 8 52 5 7 78 11 23 7 0 22 16 97 61 123 26 16 23 12 112 30 28 6 35 36 182 72 15 49 51 94 22 5 31 14 80 131 8 35 15 31 101 17 21 53 20 2 6 9 44 40 5 8 9 20 60 0 7 2 32 121 31 15 12 34 22 12 31 18 58 19 7 82 43 45 10 4 35 26 42 16 5 75 32 49 43 1 38 15 8 33 5 31 38 32 70 10 11 25 54 6 2 34 36 44 4 9 0 32 20 31 111 19 26 88 50 49 52 42 264 32 207 109 119 57 31 62 20 40 79 15 97 10 26 57 26 53 12 3 30 17 68 16 46 27 35 42 12 59 110 32 40 5 62 42 26 8 6 9 22 24 20 0 13 18 20 59 5 7 7 25 1 9 5 24 14 85 14 19 15 8 47 22 8 46 17 44 21 23 52 30 97 7 13 23 26 95 17 3 42 24 47 55 10 14 81 20 123 20 17 177 47 50 76 17 101 38 103 23 43 16 0 12 0 125 2 6 42 11 0 45 27 82 15 10 71 26 140 46 7 6 34 40 37 5 17 22 61 18 9 26 67 59 4 87 45 30 71 7 10 61 31 263 36 40 38 29 289 68 29 178 38 95 14 40 156 1 76 1 25 66 20 253 5 12 48 30 180 18 60 79 47 61 21 32 52 26 117 11 77 11 67 62 46 40 0 58 7 61 19 7 45 19 93 4 17 0 25 15 3 12 15 19 35 29 42 11 3 32 12 10 15 69 32 82 7 12 9 29 12 23 21 16 33 3 3 72 23 28 16 2 5 12 32 5 8 10 31 40 42 1 31 21 14 8 7 6 2 53 33 2 18 10 36 40 3 30 3 9 12 3 26 10 146 24 0 208 37 94 11 8 31 32 76 68 48 9 24 65 46 15 8 3 44 198 36 11 20 10 53 26 12 7 10 2 11 13 15 86 23 32 8 15 19 84 73 5 27 7 83 13 7 69 33 50 7 8 68 21 103 79 1 14 61 66 18 5 0 51 31 33 42 31 108 43 30 69 1 33 40 4 11 62 10 26 3 7 15 0 13 5 7 23 7 36 9 19 95 51 222 38 13 149 26 42 12 25 1 46 75 4 12 10 25 8 60 3 25 58 13 71 18 11 41 32 104 32 1 33 14 153 16 21 64 12 48 1 52 2 86 8 33 3 26 19 68 2 2 8 21 57 16 25 46 8 31 15 14 131 29 94 66 7 28 32 32 50 1 33 10 22 9 5 22 6 94 77 10 12 43 43 4 3 103 4 54 4 4 82 45 20 16 9 35 9 28 6 2 16 34 113 38 6 51 1 87 95 43
Manes.03G004600.v6.1 0 0 0 0 0 0 0 0 0 0 0 1 0 0 0 0 0 0 0 0 0 0 1 1 0 0 0 0 0 0 0 0 0 0 0 0 0 0 0 0 0 0 0 0 0 0 0 0 0 0 0 0 0 0 0 0 0 0 0 0 1 0 0 0 1 0 0 0 1 4 0 0 0 0 0 0 2 0 0 0 0 0 0 0 0 0 0 0 0 0 0 0 0 0 0 0 0 0 0 0 0 0 0 0 0 0 0 1 1 0 0 0 1 0 0 0 0 0 0 0 0 0 0 0 0 0 0 0 0 2 0 0 0 1 0 0 0 1 0 0 0 0 0 0 0 0 0 0 0 0 0 0 0 0 0 0 0 0 0 0 0 1 0 0 0 0 0 0 0 0 0 0 0 0 0 0 2 0 0 0 0 0 0 0 0 0 1 1 0 1 0 0 1 0 0 0 0 0 0 0 0 0 0 0 0 2 0 0 0 0 0 0 1 1 0 0 0 0 0 2 0 0 0 1 0 0 0 0 0 1 0 0 0 0 0 0 0 0 0 0 2 0 1 0 0 1 0 0 0 0 0 0 0 0 1 2 0 1 2 0 0 0 0 0 0 0 0 0 0 3 0 0 0 0 0 0 0 0 0 0 0 0 0 1 0 0 0 0 0 0 0 0 0 3 2 1 2 0 0 2 0 0 0 1 0 0 0 0 1 0 0 0 0 0 0 0 0 3 0 0 0 0 0 1 0 0 0 0 0 0 0 0 0 4 0 1 0 2 0 1 0 0 0 0 0 1 0 0 0 0 0 0 0 0 0 0 0 0 0 4 0 0 0 0 0 0 0 0 1 0 0 0 0 0 1 2 0 0 0 2 0 0 0 1 1 1 0 2 2 0 0 0 0 0 3 0 0 0 0 0 0 0 0 0 3 0 0 0 0 0 0 0 0 0 0 0 0 0 0 0 0 1 0 0 1 1 1 0 0 0 9 0 2 0 0 0 0 0 4 1 0 0 0 1 2 0 0 0 0 0 0 0 0 0 0 0 0 0 0 0 0 0 0 0 0 0 0 0 0 1 0 1 1 0 0 0 0 0 0 0 0 0 0 0 0 1 0 0 0 0 0 0 0 0 2 0 0 0 2 0 0 0 0 0 0 0 0 0 1 0 1 0 0 1 0 1 0 0 0 0 0 0 0 0 0 1 0 2 0 3 0 0 0 0 0 0 1 0 0 0 1 0 0 0 0 0 0 0 0 0 0 0 0 0 0 0 2 1 0 0 0 0 2 0 0 0 0 1 0 1 0 0 0 0 0 0 0 0 1 0 0 0 0 0 0 0 0 0 0 0 0 0 0 0 0 0 0 3 1 0 0 0 0 0 0 0 0 1 0 0 0 0 0 0 0 0 1 0 0 0 0 1 0 1 0 2 0 0 0 0 0 0 0 0 0 0 0 0 0 0 0 0 0 0 0 0 1 0 0 0 1 0 2 0 0 0 0 0 0 0 0 0 0 0 0 0 0 0 0 0 0 0 0 3 0 0 0 0 0 0 0 0 0 0 0 0 0 3 0 0 0 0 0 1 0 0 0 0 0 0 1 0 3 0 0 0 0 0 0 0 0 0 0 1 0 1 0 0 0 0 0 0 0 1 0 0 1 0 0 2 0 0 1 3 0 0 0 0 0 0 0 0 0 0 0 0 0 0 0 0 0 0 0 0 0 0 0 0
Manes.03G004700.v6.1 2 4 1 3 4 4 2 7 1 3 11 2 3 0 3 5 7 0 4 1 4 4 5 3 3 7 11 0 0 0 1 1 5 6 1 6 9 10 6 2 1 8 2 0 3 5 2 5 0 4 5 3 4 5 0 3 14 7 5 2 4 4 4 0 1 4 1 4 4 7 1 9 2 1 0 3 0 8 2 3 4 10 1 2 0 9 4 5 5 0 7 3 4 8 0 1 9 1 4 4 8 2 5 4 0 1 5 5 4 3 7 7 5 3 0 1 8 3 7 0 4 6 3 0 7 0 2 2 0 3 1 1 7 5 0 1 4 6 2 4 2 6 5 13 0 0 12 3 5 0 0 5 9 9 2 5 11 6 4 2 1 8 4 5 1 7 2 6 0 0 0 8 4 7 4 8 6 4 9 0 3 6 8 6 1 1 11 7 3 6 10 5 4 7 9 15 0 4 2 11 2 4 7 11 0 3 4 4 4 12 1 9 4 10 14 8 3 6 2 12 9 5 1 11 27 5 1 2 0 12 2 5 4 1 5 3 2 5 6 6 2 1 17 4 17 0 4 4 2 3 5 1 5 5 11 1 0 4 1 2 1 2 8 4 6 1 2 14 7 10 7 1 3 3 8 2 2 0 5 9 6 2 1 36 3 9 1 7 26 11 3 6 2 16 5 13 0 10 15 22 8 4 2 6 5 4 5 1 3 3 6 6 4 16 7 13 2 2 11 0 6 1 3 13 12 11 5 3 1 1 4 6 0 5 4 8 0 3 2 3 3 0 3 3 7 3 1 3 3 12 4 5 3 8 7 4 0 6 9 5 9 13 6 6 5 8 4 3 3 6 11 2 4 3 6 8 16 6 7 8 2 5 13 10 8 9 3 8 0 13 6 0 2 0 54 4 5 3 5 7 6 4 1 3 13 5 7 0 18 6 3 3 1 6 4 11 8 0 8 7 11 11 0 7 23 14 8 1 10 14 5 17 5 11 22 15 11 1 3 18 15 17 0 3 14 13 8 1 0 26 14 10 9 17 0 17 4 0 1 16 14 2 1 0 47 2 15 0 1 10 6 6 8 4 7 13 9 0 6 5 8 17 3 1 1 3 1 5 3 4 11 7 10 9 4 8 3 6 1 0 4 7 5 1 4 6 3 10 4 7 9 6 7 2 2 2 1 1 0 2 11 6 11 1 4 4 7 3 2 9 2 4 8 3 0 5 8 2 0 2 4 9 13 1 2 2 3 6 2 5 0 9 13 1 4 5 6 8 5 9 4 9 15 5 1 7 10 8 8 3 4 3 0 5 1 1 3 1 2 2 4 5 11 13 3 7 0 3 8 3 2 0 1 2 2 7 14 0 8 4 2 2 9 9 4 0 1 1 1 4 2 2 11 6 0 1 4 0 3 3 2 15 8 14 5 0 1 0 4 3 0 2 8 2 0 3 7 5 2 3 0 10 8 6 4 1 5 24 4 8 0 11 3 5 4 3 8 1 2 6 1 7 1 8 9 7 0 13 9 15 1 0 0 10 6 8 2 12 9 5 4 0 12 3 0 5 0 13 1 3 0 10 6 5 8 1 2 3 6 1 2 3 11 8 6 1 5 8 0 2 0 0 3 8 4 8 2 4 2 8 0 3 0 15 0 0 7 7 10 5 5 7 10 2 0 4 0 16 2 3 8 5 9 21 5 4 2 6 4 8 3 4 7 7 1 9 5 8
Manes.03G004800.v6.1 4 1 7 35 21 1 5 0 12 8 3 1 0 3 4 6 32 1 8 2 3 42 4 60 6 1 32 1 6 15 3 18 3 20 9 4 15 1 2 26 3 20 2 7 18 4 18 0 9 15 5 16 0 10 2 0 25 0 27 17 3 22 2 0 11 2 16 4 22 25 3 25 1 1 0 1 7 1 6 15 2 22 0 14 2 0 5 2 1 4 1 32 5 42 0 7 0 40 0 67 21 5 40 2 0 28 1 27 0 2 20 0 28 0 0 0 1 12 3 5 46 2 38 0 13 41 2 23 0 14 8 1 12 2 14 12 4 29 9 38 67 10 29 9 4 0 4 22 7 1 16 2 12 4 26 60 0 22 4 39 20 3 14 1 38 38 0 47 0 8 8 2 11 7 7 20 7 44 3 0 11 6 36 3 16 8 5 29 5 30 23 6 1 9 3 25 29 6 20 1 25 20 5 83 2 13 69 13 82 7 29 45 26 41 3 29 13 5 0 3 21 18 21 41 6 23 6 24 0 4 44 96 1 30 1 30 19 0 17 4 7 14 2 10 1 18 3 2 12 3 2 9 1 43 2 29 0 2 25 0 18 23 0 17 3 4 25 2 111 7 18 7 0 48 1 5 7 0 1 18 1 15 21 19 94 4 44 74 16 31 0 26 44 25 34 3 31 80 5 130 1 37 25 11 57 0 41 6 2 38 3 32 30 21 27 0 69 43 19 43 2 38 35 25 70 1 11 19 4 21 4 23 0 14 37 12 47 15 3 81 11 5 39 6 60 8 66 50 19 51 1 20 37 13 42 7 15 46 8 60 2 198 34 4 47 8 30 32 11 43 3 36 24 27 4 23 1 15 94 3 9 1 93 61 46 80 3 10 36 1 43 2 42 4 20 2 1 19 43 33 69 5 41 16 33 70 5 63 43 3 12 10 136 146 6 68 4 91 32 21 51 6 7 51 52 61 4 141 27 21 30 4 46 69 13 40 10 36 35 27 45 37 39 63 9 53 1 87 0 13 68 5 21 25 0 58 1 36 16 9 24 3 92 29 25 19 3 21 19 2 2 51 2 81 27 2 34 0 75 10 10 96 0 62 16 11 0 3 55 20 1 48 4 21 11 3 63 1 22 14 18 26 6 13 20 5 26 5 29 15 3 43 4 14 12 12 66 3 18 28 9 65 5 19 42 47 87 4 10 13 2 38 5 9 14 5 105 1 41 56 0 34 0 34 29 2 79 1 62 14 0 58 3 32 1 0 45 2 75 48 6 23 6 65 18 28 5 26 5 32 6 1 1 2 19 26 0 15 1 21 9 0 17 0 3 26 0 25 9 11 10 1 9 2 23 30 1 61 0 54 1 1 64 1 15 3 5 37 3 29 11 1 40 0 8 17 0 0 5 25 25 1 41 1 25 25 2 1 0 11 1 1 66 0 19 0 2 29 2 41 5 1 85 1 27 16 2 70 1 21 2 1 20 2 24 3 7 0 0 31 8 13 1 12 2 20 6 8 11 1 4 24 0 6 1 16 23 0 49 3 32 35 3 22 5 6 0 9 0 3 2 14 3 23 3 32 23 2 19 1 38 13 12 30 1 30 29 0 33 7 26 12 7 23 4 51 27 0 9 5 7 6 4 58 4 34 57 0 37 1 16 7 7 3 0 3 11 1 39 3 11 20 0 54 2 7 2 4 7 4 26 9 1 65 0 48 22 22
Manes.03G004900.v6.1 217 56 626 367 439 323 298 406 219 165 379 374 337 65 298 259 305 66 146 87 231 243 438 444 296 158 305 223 178 230 156 282 349 382 279 314 415 249 176 312 239 585 317 203 199 285 415 340 315 228 372 571 490 599 167 211 489 525 247 289 132 284 313 5 145 346 243 219 388 264 273 779 270 18 32 234 565 447 204 296 227 367 306 415 163 308 499 481 561 616 252 490 454 322 7 392 536 433 779 526 486 397 394 475 19 436 532 629 535 257 352 323 478 225 12 55 459 423 422 187 355 343 420 153 454 224 161 317 62 355 279 116 494 518 138 256 209 468 388 394 581 753 427 990 328 293 384 619 761 26 364 391 490 543 452 497 401 541 545 544 283 534 393 622 280 437 98 469 2 327 290 350 276 625 274 334 238 445 410 0 464 590 577 756 485 298 329 533 295 571 180 690 274 565 1424 1062 473 422 574 871 573 400 366 863 226 519 549 265 525 850 403 406 347 501 576 666 498 408 62 735 617 360 318 503 828 492 24 219 11 860 622 439 375 217 606 467 483 341 290 516 261 243 721 373 608 412 280 338 436 571 379 249 450 454 643 378 18 306 353 384 317 317 306 620 692 399 398 364 411 494 495 291 375 594 490 463 372 9 63 408 398 360 458 342 329 522 478 475 307 425 294 521 299 290 346 608 156 460 293 441 561 319 230 230 338 310 415 380 253 468 428 491 570 286 241 510 371 271 240 354 352 174 315 320 534 511 301 426 362 315 326 343 5 304 539 480 465 390 176 420 353 19 427 274 334 556 471 636 347 668 220 468 399 271 376 536 232 508 316 282 384 569 177 398 721 624 442 442 282 403 669 446 407 330 279 679 820 585 628 542 463 903 817 409 658 1245 315 422 476 462 416 8 638 58 438 28 686 738 284 265 594 451 299 326 373 436 342 504 536 509 290 791 563 584 266 525 684 302 428 262 705 1101 240 408 537 433 409 775 311 194 445 684 524 663 158 315 548 305 302 209 453 363 367 436 236 748 310 453 22 399 459 752 310 473 893 341 593 655 455 255 422 256 604 424 493 285 392 416 391 784 291 438 467 399 289 418 404 111 571 376 359 704 229 444 288 102 4 468 153 384 585 517 632 416 238 327 410 626 321 174 226 368 462 267 348 296 232 415 372 307 535 437 530 450 243 257 660 583 294 424 556 465 748 317 317 364 592 613 245 417 183 399 435 327 209 243 459 416 417 366 328 569 602 466 726 430 470 540 298 220 143 493 879 489 167 268 1140 740 264 403 284 549 1854 560 321 549 247 388 391 372 231 259 13 528 495 399 281 165 324 207 272 293 341 317 224 210 145 165 725 360 136 186 525 301 377 284 238 248 490 302 253 127 365 458 348 91 250 368 342 336 203 200 417 482 233 298 337 11 359 360 327 362 586 365 274 228 115 13 223 171 12 211 352 276 185 228 56 393 22 415 247 241 439 429 351 195 299 468 291 203 136 216 397 357 383 208 214 3 244 312 196 497 233 469 560 600 288 286 217 753 285 387 270 467 455 507 369 447 612 600 326 370 397 570 569 263 4 172 4 248 16 258 196 343 455 440 301 280 373 227 402 462 340 332 444 133 475 193 472 688 348 278 466 291 660 451 286 147 363 461 300 412 188 367 211 374 556 379 357 379 136 375 411 462 3 281 264 323 265 517 316 483 331 424 482 186 183 373 606 589 156 251 308 452 387 470 375 346
Manes.03G005000.v6.1 6 2 27 18 5 14 3 14 5 3 13 8 15 1 5 14 10 2 3 3 5 6 8 3 8 2 18 22 1 4 6 5 7 3 1 6 10 6 2 3 7 15 9 3 8 12 7 9 2 2 9 16 7 10 2 3 11 7 1 5 14 10 25 0 11 13 8 4 8 0 7 12 15 0 0 5 13 16 1 2 3 1 10 5 2 10 16 21 3 4 14 21 12 19 0 1 23 18 11 26 2 8 11 7 0 11 12 15 27 6 4 7 14 7 0 0 20 25 19 9 13 6 17 12 6 1 10 7 2 6 5 4 22 12 0 4 10 16 7 3 13 23 12 12 4 10 10 11 10 1 4 6 7 8 4 11 4 7 15 18 1 18 8 11 3 3 1 19 0 9 5 7 14 20 9 16 18 27 23 0 12 6 3 37 8 1 16 25 17 8 5 10 8 9 7 5 4 4 12 9 3 8 12 9 1 6 0 1 18 10 0 12 4 8 11 7 4 8 8 25 1 3 3 9 19 0 0 1 1 7 1 7 12 13 12 8 1 6 3 17 0 2 21 7 12 6 0 15 5 14 0 0 17 22 27 1 0 11 2 19 8 5 9 15 22 7 4 7 11 14 6 1 12 1 32 4 1 0 0 13 15 8 0 15 10 30 10 4 8 9 4 2 7 3 7 14 1 7 8 6 13 2 4 4 4 5 4 10 7 13 11 5 4 7 7 15 8 2 4 2 3 5 6 18 13 19 13 7 11 12 24 0 0 7 21 8 8 7 6 14 7 0 2 5 4 16 3 3 10 9 1 1 3 3 4 8 0 15 19 3 16 18 4 11 18 11 4 3 10 7 19 1 3 1 2 11 17 10 6 3 3 11 10 1 7 24 12 7 6 16 12 0 2 0 6 4 10 13 2 14 11 21 2 3 9 12 8 0 5 6 8 23 11 27 1 17 10 2 5 4 18 38 7 5 28 22 14 14 12 6 18 2 10 11 4 12 9 0 0 3 3 1 10 2 7 28 2 5 0 9 6 5 4 20 6 15 19 12 9 7 15 2 12 3 4 1 5 1 2 33 12 20 22 7 6 8 8 3 12 6 5 22 20 2 4 3 1 33 3 17 9 22 10 2 9 9 7 6 6 0 2 8 5 6 5 3 6 6 18 0 9 10 10 5 0 3 12 24 5 2 12 19 21 5 11 4 9 12 9 9 2 3 9 0 0 6 12 5 0 4 6 11 6 5 8 6 8 9 10 0 0 9 14 8 1 5 17 29 0 0 8 8 20 16 3 25 5 12 9 0 1 5 0 3 1 0 10 5 16 2 1 3 4 11 12 2 8 9 6 6 0 8 15 4 3 0 3 6 10 1 11 1 12 3 7 2 9 8 22 3 0 6 4 20 2 2 8 1 13 1 3 5 4 5 3 3 2 0 7 2 0 6 11 8 0 7 4 4 1 3 1 8 13 20 8 1 15 33 16 6 5 3 5 7 5 0 11 0 17 5 2 2 3 11 14 2 0 10 7 22 0 1 10 3 2 0 6 17 38 24 1 1 14 10 18 6 0 2 0 22 0 13 17 11 14 5 5 5 13 4 7 5 17 19 7 4 12 4 10 25 8 6 18 15 27 11 6 3 15 19 2 6 6 24 14 0 12 6 12 26 0 12 26 6 1 2 0 8 1 12 8 5 5 24 18 1 7 1 15 18 0 3 3 12 11 7 11 4
Manes.03G005100.v6.1 20 7 39 7 2 21 9 33 8 3 25 23 19 3 3 13 19 3 6 2 20 15 17 16 6 8 16 32 7 9 52 16 19 17 15 39 17 35 16 9 10 12 18 4 3 12 7 29 14 5 30 36 24 10 7 8 17 21 6 7 14 3 10 2 9 22 20 20 14 17 8 37 39 2 2 29 23 45 1 2 25 15 70 13 11 62 64 68 15 10 21 18 21 2 0 10 43 20 17 11 5 15 16 21 1 14 18 29 34 7 10 8 15 6 0 0 22 30 20 9 21 13 16 2 18 8 6 13 4 3 9 4 30 23 16 3 14 16 15 22 12 33 19 35 31 25 16 25 31 1 17 14 22 28 10 17 9 11 23 8 3 14 5 11 2 5 4 21 0 4 7 25 16 24 20 12 12 25 13 0 28 28 8 52 19 16 19 39 42 17 34 26 16 25 65 18 12 21 21 81 9 21 19 24 19 6 8 31 35 26 2 7 15 24 69 44 19 15 4 52 10 9 15 17 48 13 0 4 1 36 17 22 40 21 26 7 5 11 15 25 8 7 56 18 54 31 15 11 16 33 5 18 16 9 24 9 1 13 11 19 7 9 12 29 44 14 13 22 18 31 12 12 15 8 25 8 17 1 5 11 15 12 10 22 19 67 2 9 20 23 16 12 5 20 14 32 5 10 15 22 26 11 8 10 12 4 8 15 11 19 16 21 13 19 10 26 8 9 7 12 11 10 13 18 12 22 8 23 4 6 22 3 0 11 14 14 3 14 7 12 14 3 4 7 13 17 10 11 11 26 16 11 9 14 9 33 2 6 12 12 11 27 0 20 42 36 13 7 16 12 48 13 10 8 32 28 55 27 8 23 13 60 26 0 18 17 19 7 7 13 29 1 35 6 28 0 18 26 8 16 27 27 12 8 24 10 12 14 2 21 6 24 2 7 16 21 17 1 3 11 44 38 8 10 41 42 30 44 6 19 18 36 20 29 10 11 37 5 5 15 16 13 21 9 8 37 16 17 0 39 15 15 2 5 20 1 15 47 6 17 17 11 20 10 35 3 26 29 12 42 6 10 27 11 9 21 30 19 17 11 8 38 17 12 6 12 0 39 5 8 14 14 24 8 8 16 12 16 7 2 22 9 30 4 7 18 18 21 14 8 27 38 17 4 7 9 30 22 3 5 27 21 39 3 9 24 16 58 3 5 13 17 39 8 3 16 26 6 6 2 13 26 27 5 14 8 17 14 7 4 7 11 40 9 19 43 47 65 7 15 19 20 128 14 2 34 10 5 54 8 17 13 0 14 10 2 21 20 25 2 6 10 27 60 31 11 11 16 33 5 7 16 25 18 5 3 9 5 25 4 10 4 15 5 18 4 11 11 12 4 5 5 18 41 6 6 26 0 92 7 14 21 11 32 4 5 14 1 51 6 2 9 14 25 6 14 17 18 3 18 12 24 18 39 10 15 19 19 19 2 10 6 15 18 15 5 19 0 51 16 15 36 7 22 23 13 6 7 17 39 8 25 13 24 12 21 7 14 27 36 15 9 12 32 26 5 2 11 0 20 3 10 17 14 17 12 6 14 24 37 15 25 15 12 19 9 13 1 11 15 13 10 14 10 45 6 17 6 20 21 39 23 8 7 19 10 26 17 15 89 13 16 11 10 0 5 30 20 22 15 7 19 14 10 19 4 16 19 28 18 7 4 16 36 19 17 14 8
Manes.03G005200.v6.1 176 11 232 27 31 218 38 280 11 27 359 53 135 6 18 222 77 24 11 12 138 7 166 31 27 92 56 190 9 59 110 6 123 12 38 168 48 304 55 24 116 58 136 4 24 108 41 215 37 14 154 47 228 24 8 38 39 215 36 22 104 23 223 3 59 241 50 211 41 41 198 65 313 4 3 116 15 211 2 17 211 8 172 22 12 242 67 468 34 25 131 60 193 43 2 4 483 60 247 20 11 180 63 174 3 17 225 41 646 15 38 238 9 120 1 0 304 55 201 11 77 299 77 133 62 26 143 14 75 7 30 7 52 226 14 2 7 31 175 13 2 256 25 229 48 64 58 15 170 0 13 175 28 157 14 6 136 8 260 10 13 88 23 180 9 20 21 21 1 17 12 96 28 132 45 10 37 24 199 0 85 351 11 392 22 24 132 43 241 24 54 200 8 58 580 33 9 9 74 487 5 27 149 21 114 14 17 26 39 186 8 23 14 32 444 85 147 47 14 545 14 59 1 41 340 13 6 5 3 348 27 2 21 32 331 22 70 110 44 148 1 15 231 57 192 28 26 122 32 271 11 37 154 44 297 15 1 93 12 188 16 28 53 70 283 14 18 149 43 195 50 42 157 49 249 57 54 1 2 27 142 13 11 46 23 440 25 27 40 11 203 25 11 14 17 205 6 21 77 27 155 24 23 8 28 58 21 48 140 46 161 10 87 9 21 460 11 14 3 35 116 11 44 52 50 330 18 55 141 31 332 28 0 13 31 197 18 50 28 8 189 1 42 12 19 192 21 92 25 50 129 14 16 27 7 162 25 13 85 10 91 9 8 38 31 179 17 35 39 15 447 27 18 39 88 13 517 18 103 364 14 431 54 9 80 18 195 18 72 133 88 2 23 0 6 0 300 79 25 41 10 180 3 29 11 5 151 9 22 149 13 167 0 38 112 29 257 3 67 81 5 449 5 78 181 28 266 38 19 15 33 310 12 39 15 29 275 3 6 10 26 24 12 30 39 64 77 21 0 30 18 175 7 70 221 23 314 16 56 28 37 58 34 35 20 22 189 15 57 707 84 8 369 6 20 133 43 139 11 43 88 31 264 11 30 13 2 367 13 17 151 82 234 14 27 123 20 104 43 6 4 9 29 3 21 196 11 166 13 17 159 50 210 15 41 46 100 310 7 8 296 72 384 5 40 37 49 226 20 14 125 30 208 3 15 96 59 116 16 15 198 36 207 10 8 175 36 232 9 25 33 28 266 12 11 327 2 313 2 18 207 56 603 5 17 78 54 19 142 15 17 98 4 125 22 14 238 7 287 5 10 43 44 166 44 30 10 21 165 8 11 162 25 190 10 7 198 2 220 4 77 68 23 242 18 45 117 8 219 6 5 177 19 361 10 67 194 1 387 0 18 194 63 173 3 54 6 7 80 7 0 36 21 105 5 68 4 39 8 45 20 179 32 295 24 44 316 76 173 3 12 39 32 132 28 19 7 0 115 16 45 13 107 34 241 20 49 47 14 343 12 56 130 37 146 24 66 175 46 405 8 28 99 76 161 10 3 7 0 119 3 3 57 26 102 36 25 124 44 96 12 3 31 22 233 2 9 103 13 92 12 14 200 14 377 29 25 118 44 118 20 31 44 13 146 20 2 177 44 386 9 79 114 36 4 22 29 113 7 356 11 87 139 38 191 4 35 60 29 271 5 14 94 14 392 6 20 20
Manes.03G005300.v6.1 31 4 12 21 25 39 18 61 18 13 27 41 28 10 37 56 34 3 5 3 45 27 25 23 5 33 49 151 8 21 37 27 14 18 21 35 19 37 17 34 71 80 0 3 18 38 33 62 21 8 51 50 8 27 16 23 53 22 17 12 17 22 24 0 15 30 27 29 33 25 44 72 42 0 0 45 30 47 14 13 31 13 61 10 17 7 40 72 24 22 54 41 71 19 1 17 37 43 13 36 23 39 25 4 0 15 19 50 142 13 20 28 46 13 0 7 59 41 49 9 43 50 44 20 46 12 11 29 21 21 14 24 28 40 3 8 23 38 56 23 78 96 43 8 18 16 37 100 10 4 17 34 46 5 20 95 15 48 71 40 15 78 46 5 13 20 4 30 1 19 23 23 24 12 38 38 33 40 19 0 23 39 74 53 34 23 53 46 8 43 14 7 23 44 15 28 24 42 57 44 29 45 42 69 3 23 56 40 85 14 18 39 20 59 59 54 39 43 9 122 21 48 40 43 71 15 3 15 3 33 39 87 113 11 85 9 42 47 119 35 59 139 64 209 75 175 177 26 218 39 79 113 13 181 95 213 1 60 123 48 171 220 33 188 54 179 323 34 62 64 36 303 43 139 82 214 294 0 16 30 38 14 38 57 49 160 32 38 124 32 27 28 21 49 20 49 2 26 32 73 63 27 62 51 39 18 29 40 53 34 28 27 137 33 16 70 27 22 41 45 29 11 28 86 79 41 24 103 40 32 160 12 0 21 43 38 38 39 17 45 62 0 37 32 26 35 23 63 52 45 23 20 26 66 31 52 15 55 40 78 44 49 8 62 81 53 29 54 29 22 73 18 15 25 23 204 41 40 51 65 23 44 51 24 62 76 65 22 43 24 171 0 217 11 33 0 62 42 30 18 74 74 15 24 32 54 49 4 13 61 15 13 13 43 26 38 32 28 19 14 91 90 7 45 72 65 44 71 39 21 34 46 27 31 24 24 93 4 12 34 24 21 23 28 33 103 1 11 0 90 40 4 14 41 63 42 91 52 34 45 24 48 43 24 117 20 28 33 37 170 32 19 73 26 9 38 53 15 43 39 31 42 37 11 31 11 0 95 13 22 13 65 17 127 119 29 36 8 50 2 12 55 38 68 97 33 20 29 104 19 34 71 13 36 128 47 51 81 16 17 60 36 56 35 95 67 27 73 13 10 32 48 101 32 41 47 31 9 13 14 23 37 8 45 56 19 42 27 30 20 3 57 15 24 11 39 245 40 7 25 32 21 68 32 20 43 20 23 39 19 5 48 0 21 39 24 39 21 22 13 11 26 69 42 29 54 20 15 54 14 7 28 47 31 11 10 19 27 53 5 30 28 38 55 33 26 48 38 17 19 17 42 30 61 50 30 23 0 81 52 102 6 20 74 67 22 5 1 29 16 1 8 25 25 12 19 2 20 1 26 53 23 37 36 38 20 35 58 55 24 15 33 25 47 27 31 30 0 70 20 82 48 16 35 43 32 10 43 31 40 11 21 28 30 8 17 47 12 26 76 17 14 36 48 21 12 0 12 0 88 1 26 19 32 19 29 34 20 15 17 23 35 29 21 25 16 17 35 44 7 25 15 41 25 35 26 13 19 36 19 31 35 20 26 33 28 27 15 29 57 13 55 24 198 0 87 213 11 15 74 41 55 29 33 43 3 9 37 55 35 10 20 29 52 39 30 16 20
Manes.03G005400.v6.1 7 0 36 2 25 0 8 21 2 11 9 3 15 1 15 3 7 0 9 4 6 4 29 8 12 0 8 4 4 14 2 0 20 5 1 2 2 11 0 9 0 6 8 1 11 2 6 3 16 6 2 6 23 6 4 1 4 10 3 5 1 10 7 1 3 5 7 13 6 9 1 17 3 2 0 1 4 15 1 7 3 7 2 13 3 3 3 3 17 10 3 8 15 7 0 0 14 7 41 10 8 13 7 39 0 0 3 5 10 9 8 3 2 10 0 2 6 5 24 6 11 2 24 9 28 24 1 2 3 7 8 1 11 15 1 5 0 7 8 6 0 4 6 38 5 7 0 5 48 0 1 1 9 32 5 0 2 3 23 18 10 0 3 65 17 10 0 6 0 10 1 5 3 41 6 3 0 15 15 1 22 8 0 31 2 4 3 5 17 5 4 34 1 2 65 7 1 2 4 45 5 7 7 2 16 15 8 1 2 60 3 18 0 3 4 17 20 1 1 13 10 14 0 6 26 1 0 0 0 28 14 0 0 3 26 3 24 2 6 32 1 11 9 5 27 3 3 1 3 21 0 8 5 8 29 3 1 0 7 32 4 6 3 10 35 2 16 3 6 18 3 13 9 6 13 12 20 0 4 15 39 8 15 13 8 24 12 20 6 4 11 5 5 0 14 16 0 21 2 6 42 8 4 1 8 23 0 6 5 3 49 24 33 3 8 36 16 15 0 14 8 4 13 5 12 26 3 11 3 17 6 10 0 2 4 30 2 4 2 7 13 0 11 2 7 18 11 15 1 9 19 7 7 0 2 28 0 2 28 19 23 6 5 4 8 18 8 20 3 0 14 3 4 16 2 1 34 1 17 0 7 26 6 7 8 3 3 9 25 1 9 1 8 0 3 0 81 20 10 2 4 9 16 5 0 1 11 10 6 0 2 53 4 25 3 4 35 3 8 1 7 22 8 9 10 15 44 6 4 0 3 15 8 17 3 16 38 15 4 6 20 17 27 10 5 3 23 9 0 6 20 60 11 17 8 14 22 8 34 4 10 11 8 18 1 4 41 8 11 50 4 8 15 10 15 0 5 0 8 6 3 11 9 6 9 6 0 21 5 11 5 9 55 8 4 1 1 30 8 0 3 0 0 4 2 2 2 12 6 5 4 2 16 5 11 3 7 45 4 14 0 3 28 3 6 5 9 9 0 3 0 5 3 1 5 1 27 18 2 5 7 8 39 6 2 7 1 22 10 16 4 4 48 3 3 4 3 33 5 6 7 7 69 5 4 5 2 8 17 14 6 3 0 24 17 19 2 2 14 4 2 2 1 11 1 7 1 13 26 17 6 3 6 11 8 3 2 0 29 6 4 1 7 27 11 3 7 13 2 4 8 7 4 18 1 17 4 0 7 2 1 5 20 4 3 19 0 2 6 2 1 2 3 24 3 10 0 10 0 10 5 17 21 23 4 6 7 13 9 5 3 4 7 15 1 1 0 0 8 17 6 3 2 11 15 6 6 3 7 32 1 8 2 6 15 7 24 2 5 13 13 13 6 14 53 10 0 0 0 1 0 5 0 4 40 12 10 5 8 16 2 2 0 4 14 1 4 1 0 49 2 0 3 5 16 20 24 4 4 26 10 10 1 7 2 6 3 3 4 0 6 13 8 5 1 2 9 0 15 14 9 12 3 4 15 4 4 0 5 33 3 6 0 16 26 9 2 4
Manes.03G005500.v6.1 37 5 143 54 40 108 84 117 26 26 69 104 84 17 51 61 84 2 14 6 86 76 68 71 19 10 62 29 17 37 11 23 31 19 9 37 28 21 12 16 25 112 53 21 22 44 67 40 24 8 19 45 30 29 2 24 55 82 15 15 5 89 48 0 10 40 53 70 78 43 16 61 9 0 2 20 31 33 5 6 8 15 7 28 1 7 7 9 23 22 21 54 52 53 0 19 72 81 147 74 39 66 68 72 1 20 76 128 126 18 24 55 55 16 0 11 88 63 79 7 63 54 55 27 44 13 43 57 12 42 26 23 61 85 26 15 22 45 44 32 16 92 43 81 3 4 35 54 94 2 14 30 40 55 28 17 43 60 71 60 25 74 50 84 39 21 12 43 1 14 17 26 23 60 17 13 26 67 44 0 16 48 49 36 30 16 40 91 9 48 6 38 17 31 79 36 17 25 43 72 33 12 58 113 49 31 34 28 52 114 26 14 40 56 45 30 26 105 16 125 31 49 31 60 84 15 8 21 7 64 43 13 99 69 122 59 36 60 61 81 30 38 93 38 55 47 27 59 56 99 46 21 51 113 138 47 1 77 75 103 45 41 53 136 151 67 51 42 42 49 36 31 52 82 78 75 42 1 10 55 104 22 36 93 43 90 36 20 82 57 44 26 34 44 41 86 31 53 54 116 131 72 25 76 32 45 17 35 45 43 70 50 46 54 16 81 29 10 31 50 47 16 26 58 45 68 18 20 60 54 56 45 1 57 52 105 19 28 35 73 53 0 21 61 53 136 65 40 48 71 33 27 25 56 36 79 34 17 98 29 56 65 21 34 60 83 21 36 62 27 54 30 19 23 37 65 109 22 22 75 49 94 102 43 126 229 118 79 54 58 60 2 57 9 66 5 118 67 25 39 67 50 25 28 62 44 42 46 20 41 57 103 44 25 27 63 60 17 21 50 113 183 33 53 137 77 65 94 26 49 54 98 54 59 82 48 179 63 43 68 58 36 21 21 88 68 47 42 3 100 60 72 42 39 77 24 65 59 42 57 46 51 83 50 71 28 77 22 20 106 60 51 85 34 24 50 37 0 47 13 46 69 23 46 19 17 0 71 38 41 54 75 51 46 26 46 98 64 40 13 60 52 120 42 26 27 10 41 26 18 40 87 75 33 16 31 76 72 16 10 134 101 131 58 37 99 116 92 26 23 18 41 45 26 23 59 55 56 30 31 67 75 84 44 35 117 83 168 31 22 14 70 116 60 10 53 128 126 34 26 85 112 463 70 24 44 46 85 54 27 21 50 0 80 24 18 26 12 16 30 12 16 24 13 28 18 34 13 182 41 21 31 74 64 23 28 65 44 150 31 79 26 96 83 17 6 47 56 76 28 20 33 52 83 36 42 21 3 16 36 19 56 46 63 30 31 6 1 31 6 1 9 23 26 12 11 7 102 1 29 22 22 33 22 17 4 27 53 30 19 3 19 28 20 20 13 111 0 11 26 7 28 26 22 59 19 5 37 4 36 31 19 15 39 61 43 33 42 27 106 13 24 115 69 138 47 0 27 0 60 2 21 53 70 117 59 43 87 87 29 58 73 45 23 42 5 19 35 60 69 26 22 33 35 90 19 21 17 37 66 40 38 38 24 18 32 46 22 35 24 3 8 114 111 1 44 39 37 32 63 34 30 47 93 127 18 11 35 65 72 5 24 96 72 77 53 41 29
Manes.03G005600.v6.1 0 0 1 2 0 0 0 4 0 0 0 0 4 0 0 1 0 0 1 0 1 0 4 0 0 0 0 0 4 0 1 0 0 0 0 0 0 2 2 0 0 1 2 2 0 2 0 4 0 0 0 0 6 1 0 0 0 3 2 0 1 0 4 0 1 0 0 0 4 0 1 0 4 1 0 2 0 1 0 0 2 0 1 5 0 5 0 1 3 1 0 0 3 0 0 0 6 0 9 0 0 4 0 5 0 0 2 0 1 0 1 3 0 2 0 0 3 2 5 0 2 5 0 0 5 1 0 1 0 0 0 0 0 2 0 0 0 0 2 2 0 3 0 8 0 0 0 0 4 0 0 3 0 6 1 0 3 0 3 0 0 0 0 8 0 0 0 1 0 1 0 2 0 9 1 1 2 0 4 0 0 1 0 7 3 1 0 0 3 1 0 3 0 0 7 5 0 2 0 7 4 0 0 0 2 5 0 0 1 1 1 2 3 1 1 1 4 0 0 7 1 0 0 0 17 4 0 0 0 5 3 0 2 0 2 4 0 1 0 4 1 0 8 0 4 2 0 2 1 2 3 0 3 1 6 1 4 0 0 4 2 1 0 0 6 1 0 1 0 2 1 1 1 0 1 1 0 0 0 0 6 3 0 1 0 1 11 0 1 0 2 0 0 1 0 4 5 0 0 2 4 3 0 0 0 5 0 0 0 0 6 0 0 0 0 13 0 0 0 0 0 5 2 3 0 5 1 0 1 2 4 0 0 0 0 7 0 0 1 1 2 0 2 1 1 2 3 0 1 1 1 0 1 1 0 4 0 1 6 0 1 0 0 1 2 3 5 1 0 0 9 5 2 0 1 0 5 0 0 3 14 2 0 0 3 2 0 3 0 2 0 0 4 0 0 0 7 4 0 1 0 2 1 0 0 0 1 4 0 0 0 11 0 1 1 1 0 0 0 0 0 7 1 0 4 1 2 2 0 0 0 7 4 5 0 0 3 2 0 2 2 0 0 0 1 0 0 1 0 1 1 0 0 0 5 0 1 3 0 0 0 2 0 0 0 0 0 0 0 12 2 0 3 3 0 4 1 0 1 3 2 0 0 3 0 0 0 0 1 0 5 0 5 0 0 0 0 2 4 0 0 0 0 1 0 1 0 3 15 0 5 0 4 11 0 0 0 6 0 0 1 0 3 4 0 1 0 2 0 0 1 0 0 0 0 0 0 1 0 0 3 1 7 1 0 2 0 7 5 0 0 0 2 8 0 0 0 2 0 0 1 0 6 0 0 1 0 0 4 1 0 1 0 3 4 0 7 0 4 3 0 2 3 0 5 0 0 0 6 7 1 1 0 8 12 0 2 0 6 1 4 4 0 3 1 0 0 2 1 3 0 0 0 7 5 0 4 0 5 1 0 5 0 1 11 1 0 0 3 0 1 5 0 6 3 0 0 0 0 3 0 3 2 3 8 0 2 1 1 5 0 0 0 6 6 0 3 0 0 0 0 0 1 0 4 1 0 0 0 7 3 0 2 0 10 0 1 1 0 0 0 0 0 3 1 4 0 1 0 0 0 0 0 0 2 1 0 0 0 4 1 0 0 1 2 4 0 7 0 5 2 0 5 1 2 0 0 0 0 1 2 0 0 0 1 1 0 3 3 2 1 2 1 1 0 5 2 5 0 1 3 3 6 0 2 3 0 0 0 10 7 0 3 0 2 2 0 2
Manes.03G005700.v6.1 134 20 164 89 135 130 67 131 52 39 158 118 130 33 154 125 95 17 37 17 116 79 127 142 75 60 98 138 42 94 89 52 119 102 60 188 134 84 81 79 93 83 46 26 47 114 108 116 107 45 231 223 135 170 51 116 113 137 53 61 37 77 99 1 36 124 64 101 109 57 83 201 57 2 12 110 157 151 47 60 75 112 166 102 39 74 163 168 194 131 116 144 186 103 1 92 205 172 150 146 127 145 98 121 7 68 213 167 213 93 65 98 141 84 3 23 213 149 108 77 74 128 110 54 144 57 77 115 10 150 70 91 165 200 20 59 156 155 185 97 110 414 143 231 145 96 147 176 229 6 84 162 116 170 81 107 206 155 178 109 73 231 71 151 72 93 60 176 1 100 65 219 95 312 131 132 137 133 140 0 112 249 199 300 194 88 211 143 82 173 49 194 123 107 198 179 101 189 120 334 115 65 227 149 63 92 116 156 114 293 57 103 143 128 167 192 138 211 29 222 109 97 138 139 195 84 10 112 6 211 150 103 248 52 151 72 102 194 66 120 60 84 353 137 282 129 90 144 120 170 91 73 138 114 260 99 8 138 105 222 50 74 173 112 240 82 88 250 128 210 161 67 197 129 180 113 142 2 48 137 190 122 60 267 76 336 79 79 226 108 113 105 108 87 84 251 35 130 130 103 219 103 41 156 74 105 116 101 113 132 163 144 169 166 60 196 111 43 94 69 89 47 81 196 133 187 76 113 158 109 129 121 1 134 251 167 150 98 93 123 133 2 70 152 91 132 61 129 110 144 77 111 62 151 125 189 63 112 235 126 168 178 77 151 165 229 99 124 160 95 186 98 83 71 119 181 253 176 108 214 118 221 194 111 170 182 112 88 94 263 127 1 132 9 155 6 259 179 73 143 147 170 69 95 108 120 107 155 94 102 69 125 101 127 149 132 155 62 91 116 168 216 42 109 305 127 161 147 118 93 146 253 153 132 130 73 156 102 98 150 107 102 96 46 181 120 92 103 8 252 121 159 68 128 211 75 142 216 113 208 82 161 172 96 239 76 186 127 89 387 120 122 231 109 62 196 164 58 160 47 130 153 94 98 51 111 2 221 58 113 131 94 134 110 121 128 127 100 94 23 70 77 147 59 110 144 76 132 97 91 235 101 115 88 55 120 125 178 62 75 264 123 211 67 91 136 186 161 72 81 85 107 153 84 80 156 135 68 80 121 93 132 129 90 104 112 161 126 49 94 47 117 183 127 53 151 293 299 59 93 111 100 478 117 110 195 113 100 214 47 103 123 3 99 115 68 139 55 85 26 41 92 116 174 99 47 109 68 160 81 53 104 91 166 45 69 113 49 120 52 163 51 106 223 73 31 123 96 133 61 32 116 112 173 60 57 100 1 217 87 100 142 112 127 77 62 46 6 93 44 9 104 59 197 55 82 11 81 5 83 41 118 93 193 114 60 108 145 175 39 42 74 116 128 100 38 136 1 145 115 48 79 85 144 254 136 106 179 89 271 61 89 89 88 143 85 86 231 153 233 99 118 207 92 170 80 6 111 3 153 6 101 172 103 118 112 111 117 110 105 78 127 215 128 133 51 94 80 101 161 52 93 233 67 211 129 104 52 121 138 135 75 98 103 111 61 105 250 114 191 94 90 218 135 1 67 84 196 117 192 98 127 135 102 203 35 63 329 151 210 33 97 184 165 140 124 93 105
Manes.03G005800.v6.1 1 0 1 13 100 0 7 8 0 4 1 6 12 1 2 1 7 1 9 16 2 0 4 25 4 1 0 0 3 23 2 4 7 20 4 0 7 7 7 0 0 6 1 10 7 1 5 5 21 6 0 20 0 16 1 1 7 7 1 7 3 1 7 0 14 3 2 7 13 1 2 10 9 0 0 2 1 8 3 2 0 4 12 29 2 2 21 23 72 59 1 1 15 7 0 6 0 5 1 1 7 2 16 2 0 15 1 16 12 13 7 1 5 3 0 0 2 8 4 4 6 0 3 2 27 6 0 5 0 2 3 0 20 6 0 2 0 9 11 8 0 2 4 0 12 6 1 8 0 0 4 0 6 1 8 1 2 2 9 2 1 0 3 1 10 4 0 16 0 5 1 0 16 0 10 2 0 7 5 0 18 2 1 12 38 8 1 2 0 19 15 1 0 8 5 29 1 0 4 11 15 5 0 2 1 13 6 0 3 6 8 2 2 10 14 20 0 0 0 10 14 6 2 2 15 16 0 0 0 20 25 0 0 0 14 9 5 1 1 10 2 3 2 4 6 11 5 1 9 7 17 3 2 12 7 7 0 0 5 7 4 0 0 6 10 15 0 2 24 16 22 4 0 18 2 8 6 0 0 2 3 14 14 0 0 4 15 0 0 9 12 20 12 0 3 14 5 3 0 1 35 5 5 1 2 15 11 6 3 10 11 17 10 1 1 4 14 4 0 0 5 0 3 0 4 12 5 5 0 9 3 27 0 0 9 2 4 5 0 1 4 0 2 1 1 0 27 0 0 3 1 26 5 3 4 10 0 5 3 1 11 28 2 0 5 7 5 3 0 8 7 26 14 3 0 2 7 7 4 0 9 26 4 21 4 16 8 21 5 1 8 0 3 0 0 1 1 5 7 1 3 21 2 9 0 2 12 46 5 1 2 6 20 19 0 2 5 10 6 0 2 18 0 3 0 3 2 1 0 2 0 19 10 12 0 1 8 66 2 0 0 0 22 2 0 3 1 1 1 0 4 4 27 10 0 1 5 6 8 0 1 12 15 13 2 0 34 26 6 9 1 6 13 24 10 0 5 1 47 6 0 13 12 69 12 0 0 5 5 1 0 1 2 14 1 1 5 0 0 12 0 2 6 0 4 2 0 9 3 1 0 9 4 15 5 0 5 3 1 7 0 9 8 18 3 0 16 10 0 11 0 1 10 3 9 0 14 2 3 7 1 5 2 6 0 3 4 6 4 16 0 2 7 17 7 1 0 13 9 5 0 5 40 20 9 0 1 3 11 13 9 1 1 7 54 12 5 1 15 19 15 2 13 10 31 11 0 3 10 17 5 4 4 18 19 1 0 3 4 10 1 0 14 25 19 9 0 0 6 49 13 0 7 13 3 5 1 0 10 7 9 1 11 5 11 23 38 0 7 6 0 0 12 13 18 9 10 38 0 8 3 0 5 6 9 7 1 13 22 30 4 1 1 17 10 10 0 0 22 18 4 4 0 12 19 22 5 1 7 8 18 11 1 2 0 32 8 0 17 26 27 12 0 5 22 2 1 1 0 5 1 6 1 1 9 5 5 0 6 11 8 3 3 1 12 12 4 0 2 5 10 3 0 6 12 13 30 0 0 9 22 7 1 12 9 20 1 2 10 11 38 10 0 10 0 7 2 0 0 11 28 17 4 17 8 8 3 5 6 5 21 18 1 1 4 17 3 10
Manes.03G005900.v6.1 32 5 106 98 55 51 31 72 54 34 80 35 82 20 49 75 92 14 35 16 49 69 118 108 20 28 77 51 33 60 39 104 110 81 27 61 74 37 10 48 66 146 82 27 20 54 104 90 36 22 71 134 70 93 16 53 119 101 53 28 8 61 63 2 27 23 49 93 103 35 68 186 30 1 3 88 115 103 51 14 46 74 52 90 10 18 25 47 118 48 23 102 172 77 0 54 92 116 189 119 21 133 100 152 1 20 153 117 94 27 64 53 115 12 1 13 90 110 163 45 103 133 125 18 167 47 35 73 5 70 43 42 85 97 44 22 74 145 137 65 127 271 122 391 30 7 78 142 206 1 37 103 109 182 55 121 137 149 105 101 37 96 129 181 51 55 31 134 1 41 33 74 25 149 94 35 37 152 98 0 34 109 164 108 68 52 58 78 34 78 13 167 49 117 385 156 60 106 142 120 121 80 88 140 67 63 81 145 146 401 115 83 163 189 166 298 75 87 19 131 151 56 77 132 294 98 3 95 9 217 181 106 102 68 148 45 45 189 84 188 83 83 283 157 272 119 89 92 169 171 94 58 115 231 241 305 10 85 101 149 107 66 95 173 127 122 107 135 152 320 98 74 153 285 157 142 82 2 68 166 200 134 50 173 224 319 118 68 407 202 144 165 77 166 122 296 36 94 230 110 307 92 22 101 109 213 146 90 76 187 282 110 138 202 102 188 165 43 170 96 238 85 117 107 118 164 47 58 198 165 244 61 0 147 251 174 141 49 32 133 95 10 126 95 139 158 93 147 158 134 84 101 50 104 98 258 75 90 186 290 452 117 68 125 130 171 122 85 73 96 187 141 78 65 81 186 222 130 78 178 140 176 218 36 282 504 105 66 149 119 151 4 146 15 174 5 170 229 75 150 218 288 71 32 129 111 166 76 52 216 61 253 124 116 70 93 264 50 94 154 204 315 34 130 139 126 133 154 41 147 107 419 164 118 107 109 233 100 56 201 179 181 105 70 122 255 59 100 19 152 192 378 49 89 203 168 232 144 56 182 126 247 147 51 224 117 217 88 145 170 117 156 220 112 47 77 168 9 139 81 134 252 39 59 28 102 1 174 56 62 200 190 201 91 93 194 154 265 133 10 104 66 180 96 96 94 45 115 80 27 201 130 158 125 94 148 187 215 54 73 145 91 235 52 83 204 142 229 62 60 87 121 177 90 86 107 166 253 48 49 77 241 144 113 95 115 215 141 104 43 36 183 249 64 5 41 204 150 46 33 85 173 459 107 28 85 38 100 107 53 15 40 3 140 28 41 75 18 16 54 49 70 62 36 38 45 18 40 160 59 11 46 85 76 27 26 44 76 81 21 67 26 119 204 32 18 72 73 86 49 33 53 113 88 47 56 72 2 58 82 54 106 113 157 106 44 5 1 18 14 0 128 88 84 59 30 17 102 2 144 34 91 64 66 62 13 32 88 85 27 9 149 57 121 70 21 62 0 40 53 18 107 97 69 253 103 16 149 17 138 30 76 30 35 149 93 60 124 213 141 50 71 97 122 194 66 3 93 1 92 2 61 47 103 200 102 49 87 53 17 55 104 93 91 112 18 75 142 164 369 97 18 313 76 312 73 70 42 129 211 34 45 28 88 12 63 101 149 108 164 14 80 119 125 4 68 37 104 72 122 76 62 131 105 124 6 7 99 101 134 15 12 79 171 61 93 20 53
Manes.03G006000.v6.1 405 116 154 45 53 453 276 89 88 23 203 116 122 16 45 243 159 30 83 31 286 382 204 286 106 356 228 39 28 36 404 150 170 104 32 425 332 95 247 78 336 286 182 24 44 434 236 159 73 36 986 647 372 77 29 636 376 377 105 92 505 299 252 7 14 349 269 113 46 28 373 474 412 9 9 410 370 285 20 159 268 362 87 91 31 587 788 577 105 74 540 330 117 178 3 37 414 530 379 234 103 384 260 571 13 60 560 402 117 42 100 282 476 75 4 38 282 304 142 27 23 517 255 55 179 22 334 542 13 95 27 622 526 291 18 77 642 422 157 47 12 1304 538 391 111 109 1354 565 635 1 70 418 386 378 96 52 509 347 214 148 44 1738 409 352 137 33 371 462 9 320 148 960 996 524 33 294 1167 467 266 0 115 1383 542 1332 154 71 1083 826 450 216 173 804 539 418 469 98 56 736 364 369 88 14 645 413 109 129 47 594 481 320 32 31 723 328 189 52 23 793 23 147 32 26 989 448 63 57 11 641 12 411 81 27 864 236 152 45 49 362 143 149 11 12 880 142 90 44 15 551 88 142 17 14 835 179 190 39 3 862 117 67 19 12 544 117 82 21 35 459 189 135 45 15 790 260 155 21 62 2 50 140 96 52 45 284 145 60 68 72 268 180 104 83 23 264 282 167 22 49 363 372 128 246 22 210 176 79 46 27 278 176 81 87 68 248 100 190 26 25 154 154 84 18 20 743 499 245 23 21 221 155 53 77 2 553 132 165 140 47 342 150 89 6 17 395 238 125 59 22 834 414 105 84 50 454 342 150 23 39 308 97 96 76 30 511 350 105 69 36 886 375 174 75 65 47 298 700 263 79 27 625 17 334 490 37 578 471 56 79 13 982 301 3 68 2 369 13 116 59 16 433 407 52 63 30 767 386 86 39 23 765 184 332 19 25 548 348 144 27 32 377 282 257 32 41 805 131 92 22 30 136 181 173 61 12 200 163 108 63 26 153 295 228 42 15 242 360 143 53 28 270 232 268 65 16 375 175 80 65 29 342 202 67 74 31 569 182 176 36 29 90 556 254 317 67 38 618 375 130 113 38 590 358 272 22 43 329 2 98 23 54 317 216 497 58 63 344 480 154 84 36 235 479 120 18 64 497 595 154 188 93 417 175 329 115 43 280 543 119 25 28 317 257 131 30 23 298 318 110 74 42 269 227 87 23 16 429 253 106 148 62 309 183 259 50 40 164 196 107 9 31 81 319 340 92 92 762 915 538 35 52 715 320 891 67 99 1196 356 239 189 41 69 425 16 200 164 29 754 265 322 44 52 411 400 234 116 15 442 231 201 37 87 478 236 151 74 39 413 120 141 39 609 133 192 150 79 70 392 315 214 19 44 365 80 278 65 40 274 6 141 68 89 267 260 110 21 41 419 4 151 104 3 209 166 177 28 26 36 239 29 56 27 292 286 113 113 68 870 377 103 44 55 337 340 86 69 23 418 5 89 101 64 124 328 291 194 134 23 767 383 275 20 33 268 508 215 46 27 215 295 100 52 30 526 364 225 78 4 259 4 52 5 41 294 116 238 59 8 316 213 193 72 18 329 339 102 30 34 92 157 148 29 6 281 156 128 71 77 93 198 148 49 24 400 169 67 36 14 370 252 125 130 29 390 158 3 30 17 202 160 145 30 27 346 276 216 52 35 417 290 380 71 89 787 271 62 50 125 270
Manes.03G006100.v6.1 97 11 115 131 93 152 83 181 109 59 110 112 128 24 122 160 122 22 98 18 150 125 103 158 65 67 141 243 44 67 59 79 112 212 70 150 142 131 37 107 91 270 74 61 53 173 191 220 126 51 195 213 101 222 47 106 207 161 178 76 53 125 121 1 47 129 87 85 163 84 138 210 112 5 15 112 163 289 64 106 75 130 103 190 38 63 105 176 192 193 98 245 210 166 1 121 254 246 199 249 124 193 158 144 7 102 174 274 403 67 115 123 193 42 3 26 241 147 136 65 90 164 183 35 286 101 91 151 19 176 73 106 199 216 71 83 116 219 234 200 386 349 197 206 164 59 248 226 175 21 90 127 236 173 146 218 110 206 216 226 73 364 126 151 136 105 77 198 0 135 138 188 95 186 282 121 200 233 183 0 98 206 276 365 249 109 163 193 52 244 40 190 200 204 444 314 122 178 208 219 243 157 249 243 62 156 194 184 182 215 157 138 214 184 315 241 117 240 67 387 189 125 243 212 433 181 9 112 27 267 333 221 391 176 241 180 141 213 131 218 102 85 342 169 544 205 96 228 203 285 88 64 187 253 433 259 5 233 131 281 161 89 219 229 330 172 103 200 266 299 204 92 238 244 322 175 163 3 38 189 236 173 125 261 263 528 240 179 198 192 124 203 126 229 189 274 115 198 235 246 450 345 75 142 139 111 210 84 114 165 140 178 259 143 93 206 120 75 150 171 155 114 147 243 281 282 137 162 206 224 490 112 1 207 174 235 194 87 127 188 292 10 129 204 143 238 167 132 269 238 95 162 105 246 124 251 82 127 201 241 220 333 59 317 337 230 169 185 183 180 338 223 149 121 124 259 321 217 166 246 156 311 267 105 245 415 321 179 144 213 197 1 206 33 217 10 220 203 87 163 194 321 106 67 277 227 163 212 124 256 88 199 151 137 167 189 294 92 98 147 285 349 84 132 628 332 221 284 188 124 96 283 235 262 143 118 285 142 131 205 162 78 131 137 131 261 84 149 21 352 174 160 136 138 232 130 252 386 115 191 164 197 237 112 320 134 142 215 180 543 132 249 319 254 101 267 206 44 280 125 162 276 156 178 75 94 1 378 129 129 140 229 173 127 113 114 157 115 189 72 141 133 434 176 131 141 72 178 164 107 152 143 160 160 93 133 341 236 112 92 420 163 248 146 101 360 210 193 86 72 90 220 316 97 75 114 178 94 110 86 170 235 143 193 160 129 184 152 113 79 44 161 207 196 26 106 504 401 91 94 143 170 537 199 115 258 107 97 220 97 58 124 3 178 112 92 99 46 52 122 86 131 149 86 167 61 78 61 232 134 44 73 80 139 106 74 132 74 169 74 185 103 186 226 82 35 164 143 132 121 50 97 119 238 114 73 114 2 301 180 83 109 179 447 143 78 38 4 93 58 1 95 141 123 116 61 8 126 5 199 103 143 144 197 135 79 143 178 176 70 25 183 208 172 168 48 208 0 120 207 52 172 89 158 193 176 71 227 79 291 90 113 55 144 155 132 114 154 199 409 84 104 228 174 243 123 0 121 2 276 10 84 109 124 146 194 95 141 108 54 155 175 335 190 188 65 122 179 151 178 139 83 257 90 286 150 120 68 124 187 112 127 121 137 112 132 295 154 112 363 59 99 299 170 8 123 90 160 119 240 105 104 109 113 224 47 32 199 200 206 45 76 212 196 127 165 72 123
Manes.03G006200.v6.1 10 1 22 21 13 31 17 21 25 6 30 5 10 5 8 27 19 4 4 0 16 19 18 28 12 5 16 5 7 7 13 15 13 9 3 19 4 9 11 6 10 29 9 12 3 14 9 15 11 0 25 18 15 12 7 10 25 19 11 3 8 4 17 1 2 15 6 12 22 4 12 36 10 0 0 19 23 12 1 4 13 28 5 19 6 9 6 17 15 10 12 19 21 12 0 2 18 60 34 28 28 26 25 24 1 22 18 30 38 4 14 28 21 2 3 5 62 11 60 24 33 30 21 10 22 15 15 31 1 24 8 36 12 37 13 12 18 28 15 37 17 67 33 33 6 5 25 18 21 0 9 11 24 17 13 28 28 31 28 56 11 46 17 34 14 11 8 33 1 3 10 20 34 24 5 5 36 33 27 0 2 31 18 67 15 4 26 21 20 23 7 26 15 28 51 25 20 31 41 44 35 26 28 31 15 21 51 23 30 61 17 25 21 26 12 22 17 52 0 54 32 20 20 22 73 33 0 8 1 38 15 24 23 22 39 19 22 40 50 55 29 11 97 30 37 13 9 30 27 38 21 9 19 43 63 31 2 15 16 39 23 13 17 31 51 22 13 28 35 28 16 24 27 31 42 21 9 1 8 37 36 19 40 80 53 37 52 41 54 40 26 38 12 49 53 65 14 42 36 86 54 76 7 35 49 44 38 20 28 38 50 24 28 44 17 57 22 13 48 50 30 32 18 126 166 88 41 24 43 34 56 21 0 25 35 60 13 31 15 25 32 0 26 51 22 54 39 32 40 26 8 10 24 35 50 68 19 15 76 53 48 61 8 55 44 48 23 26 18 13 24 27 21 17 16 24 43 31 24 37 14 24 59 43 115 113 47 46 34 37 58 0 30 0 52 1 70 39 16 38 56 38 28 18 71 30 27 32 29 44 7 63 14 34 15 33 15 53 10 26 31 101 8 16 198 81 118 38 43 27 49 48 30 32 35 31 67 23 22 52 44 43 42 37 55 78 5 47 0 79 100 48 30 40 38 44 80 26 18 29 37 26 36 14 58 13 39 45 9 74 24 32 24 21 16 56 31 4 22 33 23 39 9 13 12 26 0 43 28 14 30 39 52 12 11 35 46 30 23 9 21 36 32 17 15 20 9 14 22 9 23 22 38 19 24 36 39 78 15 9 56 19 29 20 18 33 42 22 16 24 16 37 14 14 13 23 23 33 45 25 23 24 31 21 37 33 33 29 6 13 9 29 43 40 8 6 41 33 32 11 12 14 53 14 18 31 12 24 12 25 7 12 1 28 59 5 19 18 5 18 4 18 34 15 7 10 9 7 32 11 1 8 13 17 39 4 11 31 21 19 19 6 15 30 15 1 20 32 17 6 8 8 7 27 18 15 20 0 14 14 19 18 32 14 23 8 10 1 6 18 0 23 30 6 15 4 8 30 1 22 13 16 30 15 10 18 27 48 18 15 2 32 30 12 25 7 22 0 5 29 7 10 16 18 42 18 8 71 47 49 9 13 13 23 29 32 37 52 49 43 28 24 50 51 22 23 0 23 0 29 2 12 44 20 46 23 12 26 24 17 16 27 62 38 41 8 17 16 35 63 4 8 40 29 69 18 26 10 33 49 17 20 20 21 11 41 40 31 17 47 27 16 99 57 2 27 12 27 21 23 23 14 17 25 47 37 1 18 24 48 26 8 31 27 33 29 19 14
Manes.03G006300.v6.1 137 41 269 82 184 83 105 108 53 60 183 217 138 46 184 73 81 19 60 61 59 34 166 177 137 91 57 43 46 94 87 50 98 63 141 115 76 84 83 70 69 80 77 24 89 65 74 68 167 75 149 103 205 157 67 79 74 208 59 119 124 94 186 1 166 145 105 114 72 71 97 152 279 10 10 45 79 135 59 155 131 40 129 85 93 174 286 219 134 145 132 68 133 60 1 73 218 127 215 126 116 143 88 149 3 98 200 137 133 183 91 103 100 109 0 73 112 61 57 29 80 90 85 98 125 42 59 46 32 71 76 23 116 146 19 64 88 92 94 44 42 144 99 197 239 191 98 117 167 7 134 79 100 123 51 124 150 126 201 64 35 150 81 223 96 106 33 96 2 105 110 124 131 282 274 218 114 67 193 0 240 225 108 311 150 162 117 159 334 196 318 308 87 128 221 173 113 88 51 301 59 93 103 75 61 86 99 56 98 192 61 135 26 110 108 119 122 78 10 162 121 107 51 102 147 56 10 37 3 209 68 145 96 5 88 84 155 94 74 103 23 69 188 121 102 102 82 63 111 122 66 66 106 82 170 51 2 56 61 79 71 93 82 125 179 82 142 109 46 69 110 119 113 64 164 117 172 1 4 87 138 57 53 115 37 275 123 85 70 74 84 88 49 36 52 122 30 84 47 62 171 75 76 64 46 43 92 74 81 59 43 58 134 56 45 132 32 46 34 58 41 14 57 96 65 146 42 70 74 68 54 63 0 25 90 97 71 91 48 81 90 9 50 34 49 84 59 125 57 84 78 72 94 58 51 120 21 144 104 41 49 82 68 67 172 125 72 64 74 64 142 56 92 92 28 109 186 135 103 80 76 307 114 96 64 147 48 78 92 138 90 2 126 8 52 2 249 176 74 51 71 67 38 56 41 66 48 110 103 77 57 101 69 96 67 79 86 38 54 35 82 162 16 103 126 90 65 109 45 37 95 76 86 186 41 44 131 87 131 36 72 54 76 67 33 118 76 63 15 108 78 100 78 118 104 45 89 143 152 52 79 26 148 91 53 43 80 73 94 360 66 64 216 66 94 147 146 68 171 76 79 84 177 84 114 39 3 148 34 120 96 61 176 84 107 67 79 96 71 22 29 97 80 43 120 62 60 150 91 186 115 74 92 63 36 38 93 113 47 91 87 85 155 46 85 44 133 118 65 153 55 45 93 77 49 61 66 51 62 117 62 55 118 70 150 100 48 94 46 61 7 66 210 80 161 169 124 257 44 125 71 58 721 139 171 147 69 86 136 63 220 59 7 113 117 55 116 35 294 44 84 76 120 308 137 61 92 116 93 63 99 107 181 113 58 107 110 20 103 45 122 46 77 174 123 69 67 90 168 58 46 70 68 198 72 138 78 3 212 72 121 124 95 32 40 85 160 0 168 105 5 35 28 145 19 139 1 58 9 70 89 74 59 247 111 183 156 130 116 20 101 50 137 136 103 95 150 3 186 127 169 77 49 240 217 167 142 94 66 306 87 126 150 112 182 115 117 152 153 203 99 91 153 83 229 114 4 60 4 59 3 124 62 52 129 105 100 85 128 145 81 158 102 129 101 44 89 21 132 109 54 66 77 69 131 85 42 65 68 80 84 132 47 71 65 69 92 119 92 90 67 106 72 188 2 52 202 121 89 186 46 172 60 52 196 107 307 270 204 273 65 169 99 82 161 96 126 75
Manes.03G006400.v6.1 44 9 179 83 46 56 128 105 139 203 126 94 99 33 211 72 143 19 34 31 48 145 193 134 111 56 52 92 29 130 20 58 130 70 62 41 79 83 30 53 65 201 85 83 82 36 76 91 68 40 40 107 81 71 29 46 96 106 36 103 26 65 79 1 145 17 79 91 72 217 31 114 43 4 8 44 50 130 74 94 42 67 76 99 32 31 68 135 146 194 16 76 189 76 3 75 152 220 136 175 108 103 167 116 3 160 105 277 211 99 182 47 159 33 2 26 105 128 172 38 274 132 87 42 168 122 44 60 19 52 70 13 113 118 60 35 29 136 178 125 88 83 125 164 70 63 28 135 113 3 46 43 90 96 115 122 159 127 133 102 94 89 155 93 71 77 10 191 3 61 68 40 90 142 46 84 38 101 142 0 135 90 110 166 126 88 17 124 71 134 86 127 44 249 111 206 180 24 255 146 130 106 63 222 45 111 199 44 194 351 103 87 61 210 186 145 124 71 32 281 78 249 18 414 227 81 16 37 11 290 407 146 48 128 140 146 210 153 194 180 38 152 161 82 207 83 72 110 79 177 131 110 187 133 276 144 3 116 134 201 65 146 113 133 159 70 156 126 194 335 249 139 115 109 197 120 137 3 28 202 188 88 134 29 228 206 93 160 150 126 71 104 180 32 266 236 17 358 149 540 346 169 72 98 239 204 123 310 68 134 196 146 482 60 185 243 141 156 64 220 161 100 381 78 464 217 116 211 135 77 264 95 3 26 144 146 99 124 32 129 194 3 245 116 242 179 140 236 54 178 69 193 185 41 201 214 71 99 171 141 302 211 154 18 201 175 106 153 64 216 245 142 47 126 43 229 160 121 284 137 201 174 322 162 150 338 127 216 584 155 152 4 198 14 35 16 221 431 165 66 167 371 58 75 42 115 170 68 55 126 57 271 124 192 106 230 209 78 321 127 170 393 57 331 219 290 199 227 191 58 317 276 120 319 25 142 244 54 88 58 177 147 94 158 29 500 95 40 23 91 341 220 29 232 109 186 191 92 116 51 171 103 134 181 60 180 274 84 280 232 61 179 205 130 62 67 180 9 116 250 83 223 114 85 175 65 4 220 146 174 175 165 161 107 64 133 180 104 126 122 36 183 222 56 192 40 47 154 97 107 210 121 148 129 258 61 165 147 65 186 83 105 227 96 188 29 148 167 47 66 53 165 235 117 428 55 94 106 69 100 109 115 94 114 162 142 209 144 84 233 12 173 186 103 81 55 158 157 82 147 44 121 609 156 290 212 35 196 154 90 116 78 7 172 44 95 87 30 67 28 88 69 87 88 83 121 67 76 213 77 46 14 89 119 58 71 50 84 135 71 76 31 198 149 39 28 93 66 111 65 38 63 63 96 41 105 61 1 112 47 103 104 118 121 52 53 14 2 86 71 1 67 81 117 70 98 0 133 2 102 142 25 128 126 63 46 72 122 130 44 46 49 195 175 181 97 31 0 174 112 86 72 61 85 241 94 133 44 42 214 116 141 46 119 140 158 150 85 115 186 76 144 76 143 223 40 6 27 1 121 1 70 66 84 233 124 179 31 114 56 78 161 84 104 166 25 54 70 114 284 60 100 63 57 188 96 92 53 73 186 112 129 55 134 87 90 54 113 77 232 46 91 110 128 4 57 126 89 71 140 87 203 91 120 217 46 48 60 98 180 28 73 66 125 133 129 83 159
Manes.03G006500.v6.1 0 2 4 183 50 2 15 4 31 2 2 1 0 10 15 1 7 4 36 1 1 15 3 10 9 3 1 1 79 2 1 12 0 147 0 3 10 0 1 16 3 15 10 103 1 0 5 0 19 52 0 66 0 56 1 4 4 1 26 9 0 8 1 1 1 1 0 1 173 69 1 8 3 3 3 3 24 0 4 2 0 48 0 175 0 0 3 1 129 3 1 5 4 83 0 20 3 12 3 320 91 4 15 12 1 81 2 48 0 14 23 0 13 0 1 1 0 61 5 174 41 0 6 0 112 13 1 3 0 42 5 0 10 0 138 20 1 59 2 193 9 1 22 0 7 0 3 31 11 11 35 0 29 6 30 21 0 32 8 24 36 5 46 6 78 11 0 14 1 23 10 0 5 4 2 13 0 24 4 0 5 2 9 9 700 34 3 20 0 406 0 2 4 6 3 603 129 0 80 29 346 65 1 108 0 259 143 1 31 17 310 113 1 28 1 139 1 2 25 4 233 3 1 42 11 260 1 2 8 19 662 19 0 33 3 235 32 2 17 11 173 44 2 17 3 196 68 2 15 9 138 16 3 9 9 94 1 1 12 8 264 18 2 35 8 122 120 2 79 3 73 2 1 53 2 37 9 2 4 20 11 134 54 1 17 6 66 16 1 16 4 117 80 0 31 4 104 37 1 18 3 29 2 2 39 21 276 48 0 6 17 184 30 5 3 18 264 56 4 17 6 94 6 1 10 6 5 11 1 56 1 220 1 7 94 9 389 9 0 1 6 7 44 1 34 6 547 83 0 11 0 124 33 3 20 9 339 7 6 25 21 985 57 0 3 3 435 99 4 107 8 488 89 23 0 18 5 283 14 3 187 10 11 21 1 48 0 110 29 1 44 0 182 0 3 0 0 100 6 0 17 0 165 115 3 32 2 332 140 0 10 22 293 111 0 11 1 209 18 1 26 1 134 47 3 6 1 537 87 1 16 6 128 51 1 8 1 214 105 0 6 1 181 41 1 8 1 35 12 3 7 4 65 8 1 6 4 144 1 1 11 13 180 14 3 50 3 333 98 7 1 7 2 504 112 1 32 0 36 85 4 35 2 357 32 5 0 5 75 13 0 32 5 184 6 2 4 0 243 100 0 4 1 152 74 1 0 1 125 17 2 5 14 227 14 0 7 15 89 32 1 35 2 275 26 2 8 6 63 15 3 6 0 94 19 5 22 10 196 76 1 24 11 135 99 3 82 5 248 15 1 29 5 307 0 1 10 4 315 31 6 8 19 285 65 6 1 7 0 29 3 1 0 7 21 16 2 3 0 24 19 0 12 2 53 2 0 2 1 102 11 1 7 6 51 20 2 12 2 92 2 0 2 18 9 2 2 0 5 66 35 1 6 4 52 0 2 1 0 64 43 1 10 5 54 3 1 0 1 3 0 0 35 2 235 1 0 2 3 130 1 5 14 0 57 0 2 1 0 23 2 0 14 0 26 3 3 0 0 45 2 3 2 3 1 188 6 4 2 1 7 5 0 1 5 202 6 1 7 3 95 56 3 15 1 3 2 2 1 1 3 30 3 36 4 501 102 0 20 0 195 35 0 22 3 102 55 0 11 18 150 98 0 17 10 421 85 2 16 7 59 5 1 29 1 247 55 1 18 0 63 169 0 13 2 84 1 4 2 2 173 5 1 52 4 23 2 6 11 10 26 24 3 39 1 107 10 4
Manes.03G006600.v6.1 132 27 453 476 517 242 344 300 355 253 179 261 213 159 504 320 289 30 245 79 208 252 261 632 324 102 285 103 175 374 70 245 233 398 275 154 248 135 114 353 179 572 321 348 237 317 432 231 291 170 224 541 354 470 236 171 305 345 223 341 69 310 178 9 165 162 166 185 465 384 259 682 212 7 24 195 428 293 281 195 122 239 147 611 129 219 255 234 678 534 117 258 200 368 5 392 339 515 757 665 894 403 377 372 13 678 324 529 288 345 545 302 472 65 8 65 243 335 370 151 318 397 317 108 609 286 182 319 17 488 388 131 432 326 136 330 195 315 166 432 391 640 452 712 209 144 290 493 465 20 197 240 275 287 346 434 296 552 306 390 495 565 291 437 412 407 211 382 4 276 238 273 203 283 213 276 283 282 285 1 220 289 335 460 412 179 162 339 129 423 148 337 255 601 1541 963 554 371 299 418 559 334 219 760 211 308 561 347 563 452 515 502 305 500 372 712 455 496 60 417 795 386 376 638 630 398 52 204 9 591 532 629 733 233 347 673 423 175 322 328 265 263 366 285 388 495 252 271 469 440 339 227 245 411 556 474 7 350 312 216 475 414 272 604 334 414 260 191 280 302 560 305 232 368 422 620 240 2 60 461 258 364 499 617 259 283 1062 769 485 415 216 339 235 307 319 441 174 394 242 462 351 427 195 206 326 202 391 233 292 339 231 299 364 299 166 385 297 298 259 289 230 213 176 329 423 440 351 280 217 164 202 366 2 273 420 294 304 282 191 323 239 22 325 220 250 483 385 510 348 475 192 551 415 376 292 341 365 469 302 184 127 690 206 457 664 456 381 341 230 348 404 451 335 504 108 533 483 582 686 327 286 323 693 718 319 952 200 464 264 292 301 8 610 36 491 33 440 629 193 137 438 158 282 267 455 231 213 356 533 378 262 492 390 530 172 396 321 278 289 136 712 857 227 334 471 440 258 604 310 217 408 420 399 584 309 243 387 412 308 249 365 265 355 485 190 670 258 458 47 601 446 497 312 470 460 437 429 365 417 305 371 192 652 427 632 278 342 572 303 527 260 277 256 342 317 598 269 60 391 276 240 455 135 435 453 86 3 281 277 295 310 528 502 380 409 176 332 494 375 128 173 362 267 275 380 238 253 196 447 586 216 432 474 417 244 181 430 482 376 308 358 346 429 314 283 400 556 443 316 386 136 347 288 425 222 190 273 287 547 367 249 520 451 402 633 226 364 496 207 287 62 473 788 480 145 147 702 541 183 448 202 540 1201 578 283 333 235 476 238 570 311 348 23 548 568 428 279 217 178 378 434 252 336 150 272 250 116 186 780 301 184 150 518 196 465 369 262 312 497 330 320 179 514 336 372 115 244 547 306 364 239 113 424 459 373 440 209 5 125 325 377 238 536 257 457 361 87 11 106 188 13 137 252 178 259 148 33 543 25 498 370 244 378 202 398 175 333 532 178 341 127 360 306 279 784 245 310 7 103 548 247 488 145 552 479 827 382 516 306 616 516 567 157 505 638 629 583 370 588 479 512 288 483 436 418 429 5 417 6 151 30 459 157 365 390 445 308 330 358 164 336 724 328 360 283 243 510 174 378 420 254 404 432 256 446 450 344 161 438 234 456 364 191 317 125 519 462 310 281 328 287 385 323 566 2 260 260 185 348 246 431 422 263 508 292 326 148 418 708 430 289 367 338 307 254 443 513 485
Manes.03G006700.v6.1 0 0 0 6 0 0 0 0 0 0 0 1 0 3 0 2 1 0 3 0 0 0 0 2 0 0 5 0 6 3 0 0 0 0 0 0 0 0 0 0 4 17 2 24 3 1 2 1 3 0 0 2 0 0 0 2 6 2 1 1 2 2 2 0 1 0 0 0 0 0 0 1 0 0 0 0 0 0 0 0 0 0 0 0 0 0 0 0 0 0 0 3 3 5 0 0 0 0 1 2 1 1 5 0 0 12 1 2 0 0 0 0 1 0 0 0 0 0 1 1 1 2 2 0 2 12 0 0 0 0 1 0 0 0 0 0 0 0 0 0 0 1 0 2 0 0 0 0 1 0 0 1 0 0 0 0 5 3 5 5 4 1 7 2 10 10 0 0 0 0 0 0 0 0 0 0 2 3 2 0 0 0 0 0 0 0 0 0 0 0 0 2 0 0 1 0 0 1 9 0 1 1 2 3 1 0 1 4 8 28 11 9 4 1 1 1 0 0 0 2 1 1 0 1 0 0 3 1 1 0 4 0 1 0 4 7 8 2 2 1 1 2 2 0 2 2 2 0 2 2 2 1 8 4 18 13 0 1 10 15 8 6 6 7 6 8 0 0 4 2 1 6 0 17 5 7 3 0 5 14 35 12 20 19 2 9 14 16 7 0 4 16 6 0 0 1 8 2 4 2 1 2 0 7 10 7 0 3 0 8 21 9 13 10 14 12 7 9 13 5 5 6 17 7 5 2 4 0 3 8 9 18 0 1 1 1 9 2 4 1 7 0 19 10 12 13 10 20 3 1 1 1 0 0 0 1 5 0 10 0 19 9 6 0 1 0 2 3 2 2 1 5 0 5 4 0 4 3 3 2 1 0 2 4 4 4 1 1 6 9 12 0 18 0 8 4 1 2 1 0 3 3 3 0 5 2 2 4 2 27 6 54 38 25 0 1 2 2 1 3 4 8 7 3 13 14 22 4 3 0 1 10 5 3 5 1 5 12 3 7 10 15 7 16 7 16 1 0 5 17 12 32 7 16 20 9 75 4 8 6 2 8 8 7 8 2 4 0 7 9 1 5 3 6 6 1 0 0 0 1 5 15 3 5 7 5 0 5 9 6 11 9 14 7 2 0 13 0 1 0 0 1 1 0 3 0 0 1 1 0 12 11 9 12 13 2 6 14 5 10 0 0 0 2 2 1 2 1 0 0 0 3 0 0 1 0 2 1 0 1 2 1 1 0 0 5 5 7 14 12 0 3 0 2 0 0 3 0 0 0 0 2 4 1 1 0 0 5 0 9 0 3 0 22 17 21 0 2 0 17 5 6 0 0 0 7 0 0 4 1 1 0 0 0 9 2 0 5 4 9 0 2 17 6 5 0 2 11 4 16 8 0 1 3 4 4 5 0 1 1 0 1 6 3 15 3 0 0 0 1 0 0 3 0 4 0 0 7 1 2 0 0 6 0 4 0 0 5 1 17 0 1 4 0 0 1 1 0 0 0 4 4 1 0 2 2 0 0 2 0 1 0 0 0 1 3 13 6 7 8 16 10 0 2 1 1 0 13 0 1 0 3 0 0 4 1 0 1 1 1 0 0 0 0 0 3 3 3 11 15 5 19 16 8 15 9 17 0 0 3 0 0 3 14 0 12 0 1 0 1 2 2 0 1 0 1 1 0 2 7 15 2 5 10 9 2 0 0 2 6 5 1 1 4 0 2 0 6
Manes.03G006800.v6.1 14 2 44 15 16 18 10 29 16 16 32 18 23 5 27 10 5 0 11 1 8 20 42 35 20 4 14 0 4 5 14 29 30 27 24 19 12 12 9 23 4 9 7 3 2 25 10 10 20 8 33 36 24 24 9 19 13 29 4 4 12 8 12 0 9 17 5 12 30 19 20 27 29 2 2 20 45 14 11 21 23 8 16 47 11 17 19 17 33 19 7 9 22 17 0 8 34 31 35 33 35 24 3 11 0 13 29 21 27 47 21 12 25 8 1 0 47 12 30 9 28 12 18 7 26 17 9 21 2 34 4 14 21 42 22 25 12 14 20 30 11 51 16 52 38 25 20 27 42 0 11 21 10 42 34 18 12 21 14 28 7 18 15 33 28 11 1 16 0 15 23 26 15 66 43 19 15 14 18 0 24 41 38 51 20 16 34 25 53 36 14 46 19 22 50 51 41 30 23 74 37 30 26 39 22 23 24 13 25 73 15 19 38 34 32 54 43 24 10 39 34 26 18 31 44 14 0 20 2 53 41 21 24 7 23 17 31 51 13 39 17 17 71 18 42 22 20 29 16 39 7 13 25 11 54 20 0 19 6 28 24 21 37 27 29 21 19 49 15 33 45 15 35 15 32 18 23 1 1 25 24 11 5 52 14 37 54 50 21 11 15 28 20 26 19 65 2 83 21 34 42 37 16 15 9 15 31 31 15 13 22 25 18 21 8 34 11 24 14 8 11 8 9 56 30 39 21 24 13 10 14 10 0 18 16 45 48 37 12 18 13 0 28 24 9 26 28 24 39 40 10 28 42 31 13 41 16 21 41 6 15 24 8 16 35 31 25 29 19 19 35 34 25 25 20 45 65 48 60 34 25 40 40 75 55 79 23 39 37 42 29 1 36 6 48 2 67 58 23 24 68 33 23 21 43 29 21 17 36 12 13 30 15 25 27 44 36 18 24 52 77 81 22 53 74 34 37 25 12 18 6 45 37 58 37 12 51 11 40 29 17 9 15 17 45 86 28 16 0 38 22 66 10 22 39 9 35 31 8 23 10 11 35 26 62 13 55 35 46 61 9 25 30 23 11 30 6 2 50 19 16 40 8 29 16 13 0 33 12 15 36 34 34 12 16 32 29 28 29 22 16 14 12 22 28 36 11 35 41 26 15 24 29 20 12 8 24 44 13 13 25 22 60 15 20 33 26 40 19 42 19 17 17 30 25 23 25 19 37 14 17 29 24 31 26 35 15 30 19 22 8 29 40 20 19 12 36 51 5 20 10 35 127 27 24 18 13 12 24 15 14 11 3 13 48 6 14 7 11 5 4 17 13 20 22 9 6 3 18 10 10 10 19 25 11 21 16 3 23 8 17 1 15 21 5 2 5 16 11 10 3 8 3 16 8 4 17 0 18 12 20 18 15 8 15 7 6 0 7 11 0 17 5 18 7 19 0 13 1 18 11 6 12 24 29 25 17 13 10 6 7 3 10 19 34 6 20 0 5 30 13 18 13 22 45 19 18 27 7 54 11 34 21 8 26 15 18 27 28 35 4 15 37 24 36 19 0 16 1 6 3 3 30 23 51 40 20 14 11 10 14 20 31 23 40 8 34 8 10 49 6 7 26 10 22 31 16 2 5 35 16 23 11 9 2 10 28 43 20 19 5 30 34 31 1 12 12 23 6 19 4 16 25 3 40 11 10 26 18 28 7 27 21 14 31 27 10 11
Manes.03G006900.v6.1 11 2 35 49 25 14 15 13 13 10 6 4 10 6 13 34 40 11 12 2 19 27 29 16 6 12 46 9 4 14 3 5 14 19 7 9 17 5 3 18 28 66 24 9 9 9 25 14 15 9 6 18 8 27 10 14 39 25 6 5 3 19 12 1 4 4 9 11 45 28 7 37 10 1 0 15 8 13 10 5 2 19 5 23 2 5 10 6 29 24 11 40 8 28 0 6 24 34 31 18 10 35 27 24 0 16 2 25 8 18 3 2 17 1 0 0 19 34 8 29 39 28 84 3 55 29 17 25 0 16 20 4 33 33 0 8 13 24 15 21 15 29 29 12 18 7 7 36 13 3 24 4 23 13 16 33 15 38 17 23 8 30 15 27 12 35 5 31 1 2 8 12 13 10 29 20 13 26 16 0 21 18 27 19 25 14 19 47 7 38 2 11 15 21 46 26 17 22 15 29 13 11 31 20 7 17 11 21 24 31 11 7 12 21 14 39 24 14 12 23 11 21 15 17 32 6 2 11 2 30 30 28 49 0 50 36 19 21 22 26 21 11 20 18 28 27 8 15 52 25 22 13 17 31 63 19 2 12 16 25 10 11 15 38 40 21 50 6 23 19 31 27 21 58 25 45 28 0 10 37 21 30 16 32 28 47 26 11 44 26 18 19 5 33 24 19 4 26 21 21 33 16 13 25 17 7 14 11 8 13 7 31 50 18 13 39 35 10 25 10 14 10 24 21 32 27 30 40 26 28 33 16 0 15 33 24 24 15 12 40 25 1 25 22 14 30 20 20 14 21 12 24 14 14 4 23 9 21 19 57 10 17 4 12 21 20 18 16 12 6 15 19 17 19 6 23 9 33 16 20 18 18 35 8 28 45 18 12 21 12 25 1 43 5 34 2 38 39 10 13 53 7 10 12 15 30 10 23 10 28 21 33 43 46 16 11 11 10 19 9 54 31 6 31 48 83 48 47 45 10 22 50 72 44 20 17 36 35 21 15 35 30 31 19 16 38 15 5 1 55 39 33 18 12 17 13 26 59 31 31 21 20 44 37 38 2 16 16 26 52 14 29 14 12 9 18 22 1 27 8 5 39 3 18 14 8 0 17 23 24 15 35 15 28 17 11 11 12 4 0 10 10 8 6 10 9 5 8 9 4 16 20 13 13 10 10 44 19 7 6 40 21 18 23 14 19 10 13 2 9 3 10 10 13 9 15 18 13 3 5 12 19 20 33 43 19 16 20 18 14 2 20 17 50 6 7 75 17 11 19 35 20 84 20 15 25 12 22 20 30 14 10 3 18 62 11 16 4 6 10 2 2 20 7 8 11 5 5 11 48 7 10 37 7 34 12 10 39 7 10 29 9 31 33 17 0 10 59 17 21 21 11 27 22 11 31 4 0 3 6 10 15 29 8 13 12 2 0 8 9 0 3 27 7 16 10 5 12 1 13 10 6 25 13 24 6 4 28 14 15 1 5 18 16 27 1 10 1 3 25 8 27 0 37 22 44 6 20 13 36 10 30 20 9 45 56 39 33 26 31 24 8 18 31 37 5 1 13 1 6 0 65 10 21 9 46 32 7 45 4 29 86 29 18 18 3 26 16 28 55 28 25 21 25 35 36 39 1 31 16 30 46 6 15 6 40 26 5 20 8 8 7 17 26 0 17 16 15 23 22 27 24 18 49 32 6 24 10 55 18 4 7 17 59 11 44 13 25
Manes.03G007000.v6.1 40 2 12 11 2 42 6 13 12 3 24 8 11 7 4 40 6 6 1 2 53 18 11 27 7 12 7 27 3 8 26 16 29 15 4 69 17 10 1 4 30 14 9 3 2 52 8 21 2 5 111 25 14 19 1 52 16 15 56 9 16 15 8 0 2 56 10 18 15 4 104 44 8 0 0 85 26 43 15 1 47 18 8 17 4 14 8 11 7 6 48 15 23 10 1 11 30 18 24 19 3 50 13 3 0 4 68 17 28 2 10 48 20 3 0 0 70 6 26 7 12 33 14 3 14 2 13 9 3 20 8 43 16 25 5 5 144 18 55 16 66 547 16 41 7 3 135 27 38 1 6 170 10 17 12 26 59 14 26 9 2 151 11 10 5 13 35 23 1 7 11 93 9 26 14 10 56 19 26 0 8 114 30 31 15 5 171 19 9 13 0 15 118 22 41 34 12 416 39 71 12 7 282 71 18 11 14 245 15 47 21 16 192 38 65 33 11 259 8 89 16 5 135 27 39 29 0 247 2 55 29 33 136 11 27 9 3 194 31 89 35 24 319 41 51 22 24 100 33 59 27 28 81 46 49 86 1 94 30 25 42 12 117 40 46 29 35 192 28 96 36 25 93 43 68 47 14 2 5 8 29 10 10 110 48 64 12 19 226 30 20 16 13 105 17 78 11 18 236 25 63 38 9 83 16 50 44 18 43 14 50 11 32 112 13 22 12 10 66 22 43 15 10 105 35 42 10 15 92 12 33 24 0 179 14 32 38 6 35 24 29 1 4 110 19 19 15 12 306 42 29 18 14 263 22 95 40 20 134 8 57 15 4 439 17 48 18 17 177 6 63 8 13 7 87 114 57 21 24 391 33 64 87 7 370 96 56 17 18 127 29 2 40 8 161 2 46 19 4 114 79 121 11 21 157 31 57 22 16 114 6 26 28 11 170 23 84 0 18 96 53 74 1 21 74 19 25 23 15 61 40 61 13 27 86 18 55 9 4 95 19 5 10 2 173 60 17 25 1 78 18 26 8 19 113 9 41 29 5 87 14 40 16 5 253 18 57 26 8 68 91 12 35 32 14 149 48 7 38 12 131 30 16 9 6 58 0 43 8 10 67 33 10 28 11 95 47 39 42 16 96 44 86 36 30 127 19 49 11 2 80 32 21 8 12 163 25 40 6 4 101 17 49 32 12 117 45 78 7 16 122 28 79 11 6 254 19 19 16 22 121 28 24 18 26 41 32 26 10 12 57 24 38 33 1 58 69 46 15 9 142 24 112 26 10 13 92 13 38 21 2 24 0 20 4 4 54 2 12 25 4 172 23 11 10 18 16 14 29 5 1 44 11 18 1 9 32 10 15 3 70 22 10 24 1 11 64 12 7 8 1 42 17 22 11 8 91 0 36 14 14 28 11 29 13 4 9 0 11 12 0 66 25 21 9 5 39 31 5 34 19 68 28 19 6 5 28 14 13 5 3 168 20 34 60 0 33 1 5 3 2 42 46 11 69 28 0 148 2 22 4 11 18 5 15 9 5 42 30 47 8 11 89 22 33 4 1 77 0 51 2 22 60 38 39 16 10 155 5 4 8 19 36 13 20 5 12 120 17 20 14 4 186 4 45 0 3 31 25 41 4 2 53 25 14 4 24 77 20 75 1 19 106 34 0 31 12 53 18 28 9 17 119 24 30 0 5 187 15 28 0 3 119 35 20 19 13 7
Manes.03G007100.v6.1 81 16 68 44 107 61 65 67 20 11 56 66 61 16 60 73 54 8 37 18 61 44 65 94 31 34 51 19 19 22 54 41 54 41 46 35 54 39 37 72 48 101 19 33 26 41 38 63 38 13 57 114 35 54 16 33 71 52 62 35 54 58 48 2 37 146 90 26 61 54 80 98 138 4 3 41 84 57 34 38 31 92 54 58 20 71 109 76 107 134 44 74 78 56 1 35 64 57 63 75 47 64 56 66 1 29 45 118 83 46 46 41 90 17 3 8 83 97 72 27 56 52 68 31 90 18 21 71 7 42 28 59 88 70 18 41 47 60 47 47 61 119 67 69 49 16 59 75 71 4 59 49 64 73 57 61 70 124 73 46 46 93 53 96 33 60 24 68 0 37 15 38 35 52 31 60 41 79 46 0 70 85 101 139 93 62 134 109 52 73 31 55 49 58 144 116 46 154 68 142 48 77 70 97 32 54 63 133 123 127 54 69 96 103 54 76 44 56 5 98 47 53 70 71 93 47 0 43 1 102 132 78 123 69 77 29 24 53 41 58 34 26 86 71 120 75 64 50 37 63 42 26 51 83 93 87 3 51 71 50 13 32 32 76 51 64 48 40 76 80 67 26 35 97 51 33 64 0 54 40 56 49 25 73 67 77 15 45 142 97 43 62 51 84 62 49 47 57 99 70 93 72 31 49 60 80 63 23 35 39 73 40 63 76 43 75 59 25 80 81 62 14 54 77 76 49 23 58 60 67 55 41 1 67 55 52 50 52 32 46 44 1 34 51 53 40 61 49 54 58 31 72 47 58 45 104 36 63 48 122 63 36 22 102 66 76 71 60 57 76 81 62 60 50 55 64 176 109 70 74 65 132 86 36 79 91 55 36 38 40 38 1 53 11 92 16 54 64 34 32 90 31 40 36 30 47 36 80 67 102 32 79 58 42 28 40 61 30 30 47 82 84 32 59 112 71 35 95 58 30 73 53 83 67 50 78 76 58 35 60 50 41 63 29 42 55 35 58 0 63 75 50 51 54 87 36 34 114 31 98 76 50 46 31 76 50 44 64 40 98 36 31 59 39 38 61 68 4 58 36 32 67 35 16 24 39 1 58 29 44 52 68 75 32 41 44 104 83 68 13 42 59 99 68 59 64 31 69 74 45 47 70 53 64 40 56 96 56 20 21 83 63 107 41 76 63 101 101 38 35 30 102 64 75 31 99 64 39 51 39 48 83 61 50 86 42 87 43 35 50 46 114 95 77 35 52 292 188 33 36 91 60 278 50 41 65 54 47 50 61 28 55 4 55 123 18 63 24 43 36 33 28 55 33 49 27 28 43 58 37 19 36 55 35 56 34 35 32 57 27 90 24 72 96 39 13 42 73 55 45 18 45 63 143 30 32 28 0 67 42 57 41 69 69 42 43 49 1 31 28 2 17 63 52 32 52 21 80 6 26 24 47 58 44 58 38 48 93 46 35 28 55 73 58 33 23 40 1 34 45 54 62 22 55 48 59 30 62 44 102 42 40 60 73 113 59 28 23 102 78 75 31 62 61 72 28 0 27 0 46 2 48 40 67 44 32 19 68 64 62 40 51 49 56 59 20 69 38 60 74 56 10 100 47 81 44 55 21 40 56 46 37 51 38 16 62 61 57 46 42 31 40 70 52 1 31 40 32 22 40 46 65 44 62 83 40 15 68 67 83 42 25 62 71 51 105 47 53
Manes.03G007200.v6.1 8 3 12 18 5 11 10 41 5 11 14 11 34 9 20 7 8 2 9 2 7 2 28 26 17 10 18 7 4 6 2 4 7 10 15 8 18 40 8 7 3 13 8 5 13 4 16 14 12 3 10 11 24 18 7 2 16 16 4 5 7 15 34 0 20 8 13 18 33 17 7 24 29 1 4 5 7 43 15 25 6 2 22 24 11 6 39 38 26 20 4 23 17 12 0 7 24 34 31 10 9 7 20 28 0 3 17 26 41 12 14 8 8 27 0 2 23 60 33 2 40 18 23 20 36 11 2 13 3 12 14 4 28 33 1 6 3 11 14 17 1 9 14 41 47 19 2 6 31 0 5 6 10 33 8 24 4 9 24 4 1 10 9 17 5 8 0 10 0 3 7 5 13 43 42 9 6 6 25 0 36 16 8 70 19 15 12 28 38 34 29 24 4 21 44 13 3 1 11 70 12 16 12 6 9 7 4 1 9 27 2 3 0 7 25 25 35 11 2 67 5 32 2 8 89 4 5 0 0 62 27 12 5 2 35 11 17 11 26 34 6 20 27 27 36 21 3 5 17 24 15 17 5 34 61 15 0 5 12 37 3 14 1 31 38 10 13 5 24 18 12 22 16 28 55 13 35 0 1 16 15 11 12 5 21 32 2 2 12 3 19 11 10 4 11 58 0 24 4 28 47 8 21 5 10 19 6 24 13 10 25 22 46 6 4 57 18 7 3 21 10 4 14 15 55 70 16 33 18 22 37 9 0 3 27 44 18 14 2 9 17 1 14 5 8 30 7 17 10 14 5 32 11 4 4 49 15 11 31 21 31 17 5 4 16 40 18 19 7 6 45 8 8 18 9 3 56 12 56 18 23 40 21 11 18 16 26 21 57 5 23 1 12 0 5 0 50 65 23 4 24 15 3 21 11 5 16 13 11 1 4 16 16 15 7 18 24 9 32 7 0 62 11 27 32 13 62 28 21 3 24 54 25 40 6 21 41 6 17 9 30 28 5 12 14 26 9 8 0 4 22 24 7 30 3 9 20 18 11 5 4 15 10 11 10 10 31 0 38 124 8 12 34 12 4 14 11 12 15 15 9 15 14 6 17 4 0 19 11 17 5 17 29 18 6 4 6 17 6 0 6 5 10 1 3 5 7 22 10 8 6 7 26 7 11 5 14 45 2 6 24 14 55 6 24 4 11 25 4 10 6 17 11 8 16 5 20 24 6 12 11 34 25 20 6 8 15 21 5 12 3 19 35 8 3 7 18 43 2 15 3 10 120 7 11 13 7 8 15 11 12 1 0 14 1 4 12 2 18 3 2 2 30 60 35 12 1 13 25 19 4 8 19 33 3 3 7 11 29 3 6 0 11 53 4 8 11 11 21 2 1 11 5 22 4 14 12 0 32 7 11 12 22 15 9 13 8 0 13 22 1 0 11 31 9 22 0 1 2 16 11 6 25 61 10 26 9 29 15 7 1 1 18 16 7 0 6 0 35 20 13 6 5 13 42 13 20 17 4 59 20 24 10 10 20 15 21 4 21 47 3 22 4 11 29 4 0 1 0 6 1 15 1 10 26 29 31 1 16 17 15 14 9 29 42 11 15 7 5 21 5 8 13 10 44 39 14 1 24 28 15 43 2 24 9 1 7 4 18 28 3 25 25 39 0 20 22 6 14 24 8 29 9 13 25 4 14 9 16 44 3 9 8 20 37 14 12 6
Manes.03G007300.v6.1 54 12 101 270 218 70 109 70 190 97 84 87 78 27 234 69 292 29 121 113 97 160 127 338 191 28 198 87 98 185 21 164 116 194 121 70 175 67 34 232 90 386 92 192 139 59 102 74 88 264 87 218 84 234 130 69 201 102 163 196 21 139 50 1 89 34 61 86 244 139 93 386 42 9 26 70 154 155 164 125 47 112 48 259 41 23 110 76 275 188 35 118 151 186 0 122 65 245 146 261 472 180 171 88 4 774 100 199 125 121 261 64 149 19 2 13 68 134 146 66 242 84 144 19 232 117 32 174 8 195 173 26 125 110 36 93 89 241 194 271 346 238 150 230 48 39 68 108 203 5 134 86 152 166 258 389 187 181 142 284 347 104 123 124 160 266 31 160 0 77 113 53 77 287 80 102 95 169 155 1 85 193 238 158 312 196 91 169 112 262 89 158 151 424 340 947 738 135 369 298 845 573 343 613 144 796 952 163 264 530 331 569 366 397 349 493 329 324 20 346 416 432 102 350 170 248 10 166 6 329 491 483 140 152 200 435 602 323 319 376 284 462 412 231 269 368 327 144 218 276 481 430 140 224 253 394 15 130 211 224 420 475 171 494 283 309 482 257 244 238 564 358 239 264 253 721 359 1 28 189 182 338 501 308 224 289 612 651 206 224 105 342 557 143 174 496 110 787 188 385 455 529 243 165 303 165 422 490 128 422 298 482 605 194 113 180 251 449 219 263 167 172 357 282 440 397 275 271 121 152 232 466 2 137 392 238 328 386 76 213 193 10 403 153 331 244 424 669 265 477 85 406 353 170 420 383 352 686 383 139 224 588 300 114 552 560 616 580 203 202 207 332 404 501 173 731 335 465 831 495 496 372 1428 994 417 753 200 422 505 246 338 10 839 10 240 24 487 625 331 243 454 371 242 397 411 308 319 375 575 191 106 199 415 1016 298 525 327 260 430 223 503 560 102 621 301 282 286 322 253 217 510 635 340 716 111 120 402 260 509 146 275 312 230 442 319 619 146 325 34 301 323 364 307 498 241 372 442 258 384 126 179 130 501 438 472 215 442 458 555 273 69 320 156 536 493 203 350 8 864 426 126 353 42 543 189 93 2 206 203 321 212 295 146 354 249 243 400 184 345 213 175 313 266 230 586 147 132 166 353 307 250 212 176 361 241 166 343 516 339 695 199 345 262 246 319 167 409 233 229 586 167 301 319 413 712 123 269 113 305 395 200 390 219 378 691 152 356 136 267 304 34 342 258 274 47 43 165 147 191 246 83 205 480 317 389 146 61 152 141 234 96 71 8 129 247 274 87 46 31 175 148 124 125 37 135 184 33 66 145 231 79 44 77 84 146 281 28 77 117 185 85 43 246 174 89 91 94 127 80 247 301 62 223 123 164 243 123 6 123 284 300 123 224 170 235 360 31 4 37 76 4 92 140 76 126 72 24 204 11 307 261 74 125 68 219 76 32 259 105 140 53 115 168 141 533 84 90 3 62 378 77 203 89 182 387 458 127 174 71 184 150 240 23 60 204 693 734 141 413 187 247 384 162 282 251 256 5 121 4 133 6 318 100 207 248 252 243 109 142 33 181 246 116 150 137 133 266 160 248 298 231 356 139 122 326 428 163 41 301 297 350 188 65 365 30 368 211 174 237 215 151 348 131 321 5 186 117 94 137 113 293 232 151 294 180 77 66 320 208 151 151 163 133 221 88 232 390 118
Manes.03G007400.v6.1 1 1 0 82 2 1 6 0 41 1 1 5 0 6 0 0 16 0 29 1 1 23 0 114 1 0 16 0 9 0 1 7 0 31 0 0 9 0 0 5 0 29 6 3 1 0 2 2 1 0 0 14 0 12 0 0 1 2 20 0 0 7 0 0 0 0 3 0 19 0 1 18 0 0 0 0 26 0 8 0 1 10 1 15 1 1 6 0 3 2 1 13 3 23 1 11 0 12 0 47 0 1 4 0 0 5 1 27 0 0 0 0 33 0 1 0 0 4 0 0 3 0 13 1 14 0 0 16 0 5 0 0 5 0 40 0 1 7 1 19 59 3 5 0 6 0 1 16 0 3 0 0 12 3 23 46 0 12 4 20 2 1 13 1 3 0 1 17 0 5 1 2 4 0 14 9 0 10 0 0 1 1 41 6 19 4 0 13 1 63 0 1 3 4 4 14 1 0 15 4 27 0 0 33 1 8 4 4 38 1 9 3 1 10 4 1 4 1 2 9 5 0 13 16 2 17 0 2 1 0 1 86 7 12 1 7 1 0 15 1 24 5 0 23 0 87 2 0 26 2 62 0 1 1 1 204 1 1 31 0 33 3 0 18 1 36 2 0 7 2 14 1 0 18 3 10 2 0 10 11 1 2 1 0 51 1 5 0 3 36 3 8 1 21 13 0 0 0 2 8 2 1 0 10 14 4 51 0 0 39 0 12 1 10 7 1 8 2 9 29 2 3 1 6 7 4 3 4 0 21 1 4 0 7 46 2 9 0 3 26 1 0 0 2 23 3 34 0 5 4 1 15 1 2 28 2 17 41 2 41 0 3 3 0 20 6 12 6 1 11 1 12 3 0 0 46 0 11 0 2 6 2 13 2 4 14 0 35 0 0 12 1 37 0 3 0 0 4 2 3 35 1 1 0 6 21 1 3 0 2 2 0 1 5 2 6 0 0 0 0 35 0 2 2 28 31 0 36 4 2 13 2 14 1 1 7 0 6 0 1 12 2 5 1 2 17 0 15 0 12 5 1 3 0 2 7 1 23 0 3 6 5 24 0 9 2 0 7 0 4 2 10 0 28 6 4 15 0 52 1 1 19 0 4 1 5 0 1 7 1 0 30 2 19 7 1 17 1 155 0 11 23 9 43 4 1 7 0 60 2 0 13 1 8 0 6 25 0 17 0 4 22 4 12 1 48 16 11 4 0 0 38 5 31 0 0 6 1 14 1 1 11 0 26 13 1 25 0 12 3 0 22 0 14 0 1 125 0 14 0 3 4 8 57 2 7 0 5 0 13 0 0 0 0 1 0 1 1 1 13 1 1 3 0 15 1 0 3 1 3 1 2 12 1 4 0 0 19 1 0 6 0 7 7 5 0 0 16 2 1 0 2 9 4 35 2 0 0 0 35 1 0 1 3 7 0 4 0 1 5 1 0 7 0 6 0 1 1 1 9 0 0 3 0 7 0 0 2 1 4 0 0 1 2 11 0 1 0 0 0 0 7 0 13 0 8 0 1 0 0 3 0 0 5 4 25 1 0 19 1 0 2 4 17 4 13 0 10 0 4 6 0 1 24 2 71 3 2 3 0 27 17 8 13 2 7 3 3 16 0 12 0 0 12 1 22 2 0 24 0 4 0 1 8 0 48 99 2 4 1 6 2 2 7 1 4 0 0 4 3 17 0 1 11 0 0 0 9 6 1 0 1 0 35 0 6 5 2
Manes.03G007500.v6.1 131 33 145 276 259 105 147 199 215 131 125 215 94 77 226 143 204 26 211 47 101 144 130 495 140 58 219 110 78 113 95 90 90 172 200 103 181 130 87 188 94 358 123 223 218 102 213 129 219 120 118 257 149 351 230 75 403 153 214 236 112 99 131 2 143 175 131 120 233 149 60 258 109 9 2 90 163 304 145 183 98 191 83 265 96 101 234 182 246 262 148 227 103 240 4 295 218 339 146 257 257 80 213 124 9 245 99 344 295 148 352 113 343 93 3 50 135 405 240 130 262 127 224 92 373 171 77 135 22 236 109 76 325 149 69 203 65 242 121 229 334 213 331 170 227 182 193 255 174 3 315 88 256 104 355 347 97 254 128 306 246 202 175 143 258 177 69 214 4 293 246 155 389 135 183 354 214 389 180 1 334 187 293 380 507 190 142 341 149 423 285 170 95 380 395 551 446 139 413 232 340 361 99 274 54 344 495 130 418 196 314 550 111 310 250 365 194 59 17 244 296 261 120 277 224 223 39 76 7 255 467 279 171 201 124 252 393 60 226 164 150 90 142 149 162 212 159 89 187 196 129 88 81 305 232 201 6 116 155 106 194 192 54 328 157 281 293 57 180 161 204 220 78 178 268 187 190 0 58 332 158 192 284 215 286 179 327 434 224 237 95 401 242 202 356 258 207 283 151 623 146 275 113 76 297 104 329 176 98 222 100 130 207 122 248 344 223 279 218 379 173 213 203 232 546 294 191 240 93 131 205 162 0 121 213 169 260 202 63 244 155 20 231 135 234 160 388 303 115 296 72 157 220 72 224 168 178 421 130 154 50 381 128 124 282 174 253 260 128 362 253 313 291 284 91 273 268 365 461 185 172 167 407 244 153 448 122 369 228 86 406 4 456 18 204 12 243 542 161 78 337 112 217 221 212 278 118 431 353 171 155 325 328 564 83 386 190 231 214 90 334 651 148 163 252 452 194 386 210 76 180 279 317 334 114 175 179 300 207 135 349 198 333 233 112 363 97 208 49 214 285 231 250 351 136 235 258 374 315 127 295 72 376 251 171 161 177 337 258 278 87 230 205 323 336 138 282 33 304 311 100 438 78 259 257 58 4 270 276 202 138 399 317 163 158 80 253 175 229 65 136 332 195 162 147 103 235 132 547 329 108 244 230 231 286 120 588 209 132 142 169 216 202 315 144 147 171 173 94 154 62 282 110 113 95 109 223 92 195 279 81 266 147 189 422 67 265 134 129 196 62 226 277 303 98 119 493 270 278 198 86 301 388 321 239 386 77 238 153 259 202 100 12 249 417 245 121 113 129 213 210 61 261 130 231 111 49 148 300 140 152 84 296 133 336 267 126 114 194 201 154 43 337 173 180 83 82 289 168 168 201 61 145 239 148 198 103 3 137 125 235 169 237 101 193 210 85 7 118 141 11 50 245 123 128 164 28 212 12 248 175 144 304 221 207 232 166 493 122 316 91 96 290 131 264 137 168 4 74 202 201 225 63 242 248 227 152 201 159 336 207 160 96 322 223 315 344 134 276 279 266 139 155 233 128 264 3 167 7 93 15 178 94 121 142 202 145 83 270 64 201 237 186 297 181 131 234 86 163 118 186 325 153 129 207 135 262 65 119 122 185 223 62 195 87 297 244 65 151 206 139 153 179 344 3 226 164 60 178 139 164 206 38 267 204 175 152 147 257 273 125 292 130 233 194 427 380 298
Manes.03G007600.v6.1 326 38 298 71 266 193 118 225 56 49 416 441 179 38 367 214 96 33 113 83 150 56 144 186 124 246 143 176 51 115 234 107 103 68 110 381 132 140 130 156 225 160 131 15 90 189 144 201 228 94 440 260 213 269 69 209 116 182 58 140 125 185 269 4 112 329 159 125 102 64 168 258 236 9 18 217 229 327 69 236 251 98 330 135 70 203 556 382 231 160 395 180 263 165 3 120 272 150 131 104 83 97 82 173 4 82 116 248 212 93 66 57 143 62 1 20 257 149 34 36 46 94 80 72 179 37 37 53 20 115 87 86 239 175 27 95 228 196 278 88 176 297 184 105 381 220 226 440 172 13 122 204 236 129 77 350 79 256 206 56 49 363 189 171 72 88 58 158 3 203 89 186 152 150 371 422 163 118 125 2 311 388 598 346 341 279 463 421 174 434 170 231 236 141 346 170 129 343 103 554 72 72 189 199 57 91 88 170 144 146 18 45 73 129 180 170 132 185 37 283 56 99 390 112 201 107 2 178 13 268 154 300 518 43 188 79 96 88 40 72 100 55 171 210 198 118 75 108 178 121 110 59 95 111 177 77 0 137 104 66 32 76 153 118 185 105 165 120 68 114 154 124 139 132 145 112 270 1 62 184 205 179 93 154 60 517 54 74 242 160 179 140 89 149 66 116 22 51 99 53 144 70 66 132 43 92 34 41 86 156 114 271 197 130 37 152 68 27 115 76 86 79 60 110 63 91 37 129 65 91 77 114 1 67 130 66 49 74 81 191 145 6 64 59 92 86 101 42 127 112 104 119 83 171 94 132 49 125 62 212 49 90 52 237 169 112 125 85 208 77 202 83 110 52 101 176 190 154 89 190 101 584 118 114 195 178 179 83 59 112 61 1 121 26 155 8 120 134 98 101 133 67 27 26 84 85 52 119 43 283 90 107 87 116 131 142 134 43 80 93 221 109 28 110 175 91 53 76 119 141 160 132 156 123 99 139 111 74 112 234 84 123 96 51 67 197 65 79 13 233 152 106 118 66 139 116 106 518 141 166 128 147 157 90 219 74 94 98 63 305 163 81 520 109 50 154 216 114 240 60 171 154 434 124 138 61 1 299 28 93 85 71 106 150 153 83 110 76 43 14 56 89 165 18 50 193 98 138 78 88 139 115 81 77 32 108 166 105 60 69 278 106 127 62 59 114 81 235 66 71 99 118 197 135 57 127 80 24 43 49 78 165 79 97 179 140 115 104 45 75 54 149 161 125 165 409 517 311 36 163 150 89 864 174 214 226 135 63 247 47 225 127 10 73 145 17 145 65 244 14 37 57 101 287 139 51 113 261 41 107 116 215 208 147 39 45 210 34 73 25 240 103 35 197 214 96 131 127 187 64 53 297 189 468 123 92 73 3 601 100 118 116 58 158 36 59 141 3 421 105 4 31 21 150 26 112 44 44 5 42 59 140 40 286 127 161 236 132 359 39 136 58 125 85 49 37 142 3 253 179 133 89 60 347 132 218 127 181 157 237 91 159 288 93 128 73 99 150 182 285 128 88 236 116 181 53 2 106 5 208 4 115 121 116 71 124 134 98 159 134 151 264 232 166 122 29 108 73 145 66 133 61 71 79 175 88 86 145 150 65 176 159 130 87 324 85 155 109 54 128 67 44 200 107 1 71 151 172 143 318 53 268 67 111 133 65 215 364 363 194 57 229 179 166 140 136 132 65
Manes.03G007700.v6.1 473 7 43 11 36 377 56 48 14 10 319 51 34 8 38 241 43 18 14 10 295 37 57 45 24 164 61 66 11 8 289 30 63 19 17 625 52 27 37 23 382 55 26 13 17 303 44 47 20 28 715 116 57 24 11 611 48 90 46 19 178 66 27 0 17 361 19 38 17 21 337 127 49 0 13 629 124 70 20 16 431 46 45 16 6 89 28 60 31 27 297 83 63 32 0 14 164 51 50 17 22 219 42 43 4 19 222 76 69 6 35 210 58 7 3 6 809 56 25 14 21 183 49 11 41 6 47 40 6 21 12 304 75 65 3 15 1167 96 113 10 4 2954 80 71 24 12 442 113 85 9 22 553 89 64 19 31 280 73 75 26 19 655 39 42 7 24 146 84 1 10 25 573 34 32 15 30 424 78 42 0 16 536 135 67 23 26 1042 60 56 31 26 69 689 29 92 34 17 1671 91 175 24 25 1103 67 29 30 32 1014 36 69 17 24 851 46 76 24 25 1055 23 134 15 38 588 41 105 14 2 574 5 100 28 27 1157 23 92 22 21 396 19 50 13 39 813 72 92 16 19 370 36 56 24 18 412 42 59 11 5 229 38 51 8 11 421 17 86 20 31 578 69 63 44 26 288 75 46 18 33 4 190 60 73 28 15 1027 17 154 61 26 834 106 69 37 26 660 38 82 19 49 414 57 63 39 20 416 40 56 34 21 206 67 89 37 55 800 37 42 14 28 560 37 62 13 30 377 44 43 14 29 457 37 89 52 1 834 58 99 33 29 240 58 52 6 11 469 28 60 27 27 533 100 40 25 18 874 64 116 17 22 329 50 52 27 17 1028 45 91 33 31 480 49 65 19 20 25 383 84 111 34 50 959 20 131 132 22 1255 114 88 11 26 464 33 3 18 7 1351 6 60 30 21 717 101 84 24 18 421 91 81 27 27 629 22 47 18 27 463 67 88 16 11 383 74 64 13 31 578 29 45 18 19 382 63 72 45 71 657 83 99 34 26 587 69 67 12 18 612 121 20 16 22 659 78 43 11 9 589 35 61 26 20 808 25 162 29 23 1237 61 68 21 42 102 490 83 103 23 32 407 95 12 32 30 521 72 28 27 15 499 0 63 9 20 139 17 32 40 15 215 124 44 14 12 160 58 42 11 23 449 50 45 34 28 447 61 47 42 18 534 111 86 11 21 762 62 93 28 34 471 114 85 15 22 472 119 103 28 24 639 26 17 21 17 274 64 29 15 10 235 51 73 10 21 133 68 53 18 7 326 167 69 9 21 500 59 234 41 31 75 367 28 143 19 17 254 3 36 27 9 239 6 10 5 9 284 41 28 55 14 82 43 38 13 19 276 39 55 9 12 227 22 17 10 584 274 36 99 7 11 314 33 65 6 5 439 78 75 19 44 214 0 79 23 61 110 25 91 6 23 17 5 34 22 6 166 18 47 13 10 174 58 7 18 12 209 25 48 37 14 107 87 58 5 5 206 52 50 31 5 305 1 23 35 22 35 134 57 78 31 6 480 24 85 16 29 142 9 32 14 25 332 50 70 18 26 580 99 54 14 2 378 1 80 2 11 284 36 29 19 25 531 42 16 12 27 537 41 43 25 33 308 60 67 10 30 600 34 106 20 13 172 40 67 20 34 258 63 69 34 17 219 19 79 6 10 404 56 2 14 17 358 45 77 12 29 405 31 63 1 9 774 48 48 3 19 535 46 52 16 20 26
Manes.03G007800.v6.1 7 0 29 0 0 15 0 5 0 0 18 1 11 1 0 0 0 0 0 0 15 1 23 2 0 0 0 0 0 0 58 0 18 0 1 41 0 1 1 0 0 0 0 0 1 3 0 0 0 0 8 2 13 0 0 6 0 3 3 0 2 1 8 0 0 11 0 4 0 0 3 0 1 0 0 7 0 3 0 0 19 0 3 0 0 2 1 1 1 0 14 0 7 1 1 0 25 0 14 0 0 0 0 2 0 0 19 0 1 0 0 10 0 0 0 0 14 0 0 0 0 1 0 0 0 0 0 0 0 0 0 2 0 1 0 0 12 0 5 0 0 10 1 6 0 0 4 0 0 0 0 2 0 5 0 0 0 0 0 0 0 8 0 0 0 0 5 0 0 0 0 13 0 11 0 0 3 0 0 0 0 7 0 10 0 0 31 0 2 1 0 5 3 0 3 0 0 8 0 20 0 0 8 0 2 0 0 1 0 3 0 0 10 0 3 0 0 13 0 3 0 0 0 0 3 3 0 0 0 4 1 0 9 0 1 1 0 8 0 1 0 0 0 0 2 0 0 13 0 1 0 0 4 0 0 0 0 1 0 1 0 0 9 0 1 0 0 10 0 5 0 0 1 0 3 0 0 0 0 0 1 0 0 0 0 0 8 0 0 0 0 0 0 0 0 0 0 0 2 0 0 0 0 0 0 0 0 3 2 0 1 0 0 0 0 0 0 0 0 0 0 0 0 0 0 0 0 0 5 0 0 0 0 0 0 2 0 0 4 0 0 0 0 0 0 2 0 0 2 0 0 0 0 3 0 1 0 0 0 0 0 0 1 19 0 1 1 0 11 0 2 0 0 0 19 2 22 0 0 8 0 8 0 0 26 0 3 0 0 1 0 0 0 0 1 0 0 0 0 1 0 1 0 0 0 0 0 0 0 0 0 0 0 0 1 0 0 0 0 3 0 3 0 0 3 0 0 0 0 0 0 0 0 0 0 0 0 0 0 0 0 0 0 0 0 0 0 0 0 0 0 0 0 0 0 0 0 0 0 0 0 8 0 0 0 0 0 0 0 1 0 0 2 0 0 1 0 1 0 1 2 0 0 0 0 5 0 0 0 0 4 2 2 0 0 7 0 7 0 0 0 0 2 0 0 16 0 3 0 0 5 1 2 0 0 1 0 0 0 0 26 0 5 0 0 8 0 5 0 0 10 0 2 0 0 4 0 2 0 0 1 0 2 0 0 11 0 10 0 0 4 0 4 0 0 13 1 8 0 0 7 0 35 1 1 0 10 0 0 0 0 0 0 0 0 0 9 0 1 0 0 2 0 2 0 0 8 0 1 0 0 4 0 0 0 0 1 1 2 0 10 0 0 0 0 0 0 0 0 0 0 0 0 0 0 0 6 0 8 1 1 1 0 1 0 0 4 0 2 0 0 2 0 0 0 0 1 1 0 0 0 2 0 0 2 0 0 0 2 0 0 0 0 0 0 0 0 0 0 0 0 0 8 2 1 1 0 3 0 4 0 0 1 0 0 0 0 1 0 3 0 0 20 0 8 0 0 1 0 0 0 0 21 0 11 0 1 19 0 22 0 0 9 0 0 0 0 9 0 0 0 0 1 0 4 0 0 1 0 0 0 0 0 0 0 0 0 14 0 0 0 0 14 0 0 0 0 0 0 5 0 0 1 0 3 0 0 26 0 2 0 0 8 1 7 0 0 0
Manes.03G007900.v6.1 19 4 2 16 21 4 15 6 20 2 8 8 6 2 5 5 9 5 32 2 11 26 6 88 15 5 16 11 7 10 11 13 4 22 4 7 42 1 16 19 3 28 5 55 8 3 24 7 7 15 12 77 3 26 11 14 39 11 17 8 2 10 8 0 2 0 19 1 17 3 5 32 12 2 1 19 24 9 26 6 25 32 19 25 1 3 69 6 29 31 4 23 24 12 0 22 0 22 6 23 13 17 14 8 0 13 8 25 10 6 15 4 21 1 0 3 16 77 17 12 13 4 6 2 17 17 1 19 0 65 22 9 15 11 0 11 6 23 21 19 14 16 33 22 19 0 8 42 28 1 17 7 19 21 60 70 8 27 12 10 14 7 18 10 9 8 20 22 1 16 15 3 10 14 6 26 6 20 19 0 21 17 79 28 64 21 8 21 29 33 23 31 12 33 35 92 49 23 48 24 81 48 26 82 35 61 96 21 35 71 35 66 56 55 34 89 30 28 0 35 36 24 18 45 26 35 0 44 0 29 42 81 19 35 17 16 25 22 18 70 33 21 19 15 37 21 13 15 24 44 38 21 10 28 40 40 0 15 24 47 29 33 24 27 43 25 65 20 47 35 50 17 29 56 46 33 47 0 36 37 28 24 14 73 58 29 74 41 41 56 13 32 45 34 33 49 42 64 28 43 35 51 37 47 38 47 75 46 7 37 34 31 55 52 23 27 21 29 40 8 24 46 22 62 48 57 27 10 16 11 26 40 0 13 68 59 54 46 17 23 45 1 38 26 30 46 52 34 61 59 16 51 28 15 43 58 30 39 36 39 25 81 21 6 31 56 33 32 32 31 27 31 46 24 48 130 49 92 100 44 66 50 177 48 124 156 36 65 65 23 64 2 86 1 52 9 39 73 43 38 81 55 55 75 66 89 40 66 74 51 13 71 69 78 54 68 40 45 44 59 173 68 57 64 159 66 86 54 80 73 79 84 86 106 24 34 79 58 85 37 59 53 16 27 85 108 11 37 34 45 68 55 49 43 27 66 94 85 10 36 31 37 45 36 43 45 72 108 106 22 14 55 25 47 51 27 43 1 61 38 26 63 13 53 9 12 0 28 29 26 23 64 20 49 17 43 61 22 25 33 20 31 20 8 43 15 10 10 30 11 27 43 23 33 18 27 32 62 13 29 31 20 25 45 35 28 58 20 12 58 19 26 11 22 13 9 28 20 24 22 16 54 27 17 40 14 42 26 37 17 30 62 19 84 2 2 49 13 89 12 6 23 36 62 48 35 76 128 57 197 83 43 5 72 143 42 23 54 12 55 54 44 93 9 20 132 74 62 96 29 48 25 26 13 112 97 1 78 44 66 50 9 102 28 116 28 13 112 38 73 25 15 56 59 25 26 89 3 77 57 60 28 108 14 88 96 61 1 30 37 1 11 100 14 91 30 8 171 5 58 49 28 132 24 132 67 17 116 97 64 17 17 128 48 74 35 13 2 80 39 33 163 31 96 121 158 7 41 69 17 94 36 4 86 162 84 43 7 134 23 126 121 14 71 29 58 0 57 4 98 10 117 15 161 98 47 27 69 70 45 37 70 14 87 6 98 122 95 99 118 45 33 35 70 36 21 102 2 106 68 20 12 9 104 6 112 65 17 82 75 111 86 11 63 0 25 13 5 76 37 61 23 48 107 43 88 5 6 28 61 95 58 18 195 4 111 129 129
Manes.03G008000.v6.1 3 0 1 2 1 2 3 1 0 1 3 4 2 0 1 0 1 1 2 1 0 4 4 5 6 0 0 3 0 0 2 5 1 2 0 5 2 1 1 2 2 1 0 3 1 0 5 0 1 1 0 9 1 3 5 2 1 2 2 5 0 0 2 1 1 0 0 1 2 2 2 6 2 1 2 2 14 2 0 4 1 10 1 13 2 2 4 3 7 5 1 4 4 1 0 2 4 5 3 2 2 9 3 5 0 3 2 4 0 2 1 1 3 0 0 1 2 9 7 0 1 2 1 0 12 3 1 2 0 9 1 0 0 4 0 1 1 3 1 9 3 7 4 4 0 0 4 7 8 0 5 1 3 1 7 8 3 3 2 0 4 3 2 3 2 2 1 4 0 1 2 4 5 5 0 5 2 2 2 0 5 1 10 3 11 3 0 1 5 3 4 5 0 12 10 10 7 1 11 9 21 9 7 9 0 14 7 4 12 16 1 7 1 9 4 11 9 4 0 7 5 3 4 2 19 5 0 5 0 10 13 3 10 7 2 5 1 3 3 6 3 0 11 3 5 2 3 4 1 3 3 0 4 1 4 4 0 3 3 1 0 1 5 3 2 3 6 4 2 6 6 0 2 3 6 0 5 0 3 3 6 9 1 6 6 8 4 8 7 7 5 5 2 14 2 5 2 9 2 8 4 2 2 1 8 4 6 2 1 9 4 0 3 12 6 11 8 6 7 13 4 2 1 3 2 10 1 3 11 3 8 0 0 1 3 12 0 4 5 3 3 0 4 6 6 7 2 1 6 5 5 2 4 5 13 5 10 5 3 1 4 7 0 3 7 1 2 2 1 5 3 3 2 1 3 21 10 7 15 13 5 2 3 4 5 4 7 19 8 2 6 1 3 0 11 0 3 12 5 4 16 5 8 5 4 10 5 6 13 5 1 5 0 7 2 1 6 26 9 12 17 15 0 11 9 13 6 20 0 3 2 1 3 15 1 6 9 2 2 7 13 0 5 2 11 15 4 3 0 5 7 7 1 1 6 3 3 14 4 6 16 2 4 1 8 3 4 8 8 7 4 8 4 2 6 1 2 0 3 6 7 2 1 6 2 0 0 0 2 4 3 6 8 1 2 2 3 5 6 8 1 2 9 1 1 7 3 0 6 4 5 6 3 12 4 2 7 7 1 5 5 5 6 4 5 8 4 4 11 0 3 3 4 10 3 2 4 4 3 7 1 7 8 8 4 0 3 2 2 2 5 8 4 14 2 1 20 11 4 6 1 8 11 10 14 11 5 5 6 8 9 2 0 2 12 7 2 2 0 1 1 6 3 0 1 3 1 1 3 4 3 5 6 0 19 15 5 7 0 8 6 0 1 3 6 1 3 10 4 9 2 2 3 3 1 5 4 1 5 1 6 5 4 14 10 23 0 1 2 5 0 1 10 1 3 0 0 19 2 1 3 7 6 2 4 7 2 12 2 1 0 2 3 2 2 3 1 0 0 1 7 3 3 7 0 5 1 5 3 2 19 3 1 3 0 10 2 0 5 2 15 7 5 5 1 3 0 2 0 2 1 4 1 1 5 14 4 3 1 1 4 2 4 5 1 6 2 3 6 3 4 5 8 4 6 3 17 0 16 3 5 4 1 9 0 3 13 8 1 5 8 6 5 8 1 1 0 2 2 4 11 9 2 8 0 14 4 0 6 1 1 10 2 5 0 11 20 10
Manes.03G008100.v6.1 165 21 336 38 90 139 57 156 18 15 260 159 150 18 83 81 23 15 14 20 84 27 173 71 38 61 23 15 9 23 116 19 113 23 57 188 41 81 108 52 45 28 87 6 11 86 55 59 53 16 169 88 268 90 17 65 39 129 31 43 184 65 185 2 46 315 108 102 42 51 104 87 338 2 5 81 107 165 17 53 153 40 138 40 51 260 213 273 114 132 122 45 136 61 1 46 392 62 375 63 45 149 68 271 2 35 205 112 155 40 34 125 97 152 0 17 140 36 65 33 45 92 33 96 79 23 44 44 22 41 24 49 73 152 14 19 65 76 99 27 30 186 71 191 85 109 62 101 150 5 39 68 77 165 35 89 114 63 135 28 22 133 29 240 22 13 46 42 2 66 28 100 79 262 99 74 100 36 192 1 74 183 65 290 73 70 112 61 245 75 97 273 65 55 340 64 33 115 46 256 38 43 87 32 73 42 33 64 38 184 17 21 65 42 105 78 68 106 15 152 84 58 59 71 201 29 0 23 5 279 55 70 90 12 79 29 40 84 48 88 22 35 155 68 172 56 48 82 45 169 30 26 91 32 183 15 4 63 27 93 16 14 81 41 169 24 27 118 36 91 54 32 92 33 95 33 27 1 22 52 98 22 14 125 27 120 14 30 64 54 132 34 20 35 32 164 14 51 59 39 88 16 16 44 26 44 23 25 53 26 57 22 37 62 24 161 20 16 46 22 44 38 26 103 50 132 25 40 46 24 32 18 1 25 57 86 53 63 39 52 56 1 8 46 24 88 34 23 49 45 104 35 21 76 33 109 20 43 54 23 63 32 18 84 71 129 43 53 86 41 141 21 24 20 57 25 183 70 33 76 55 214 86 31 61 103 59 31 45 101 34 4 37 8 110 1 237 84 35 37 60 59 30 21 36 51 44 52 25 35 29 128 6 9 43 34 76 30 41 49 54 116 11 59 129 54 76 41 19 32 59 82 80 92 69 33 147 28 52 47 55 28 42 20 42 111 120 23 0 131 62 139 35 31 71 9 52 98 11 58 58 33 67 21 106 41 106 36 79 182 75 39 168 30 21 123 87 52 56 30 42 44 110 25 23 14 0 134 11 27 93 31 169 20 34 56 37 118 39 21 21 31 53 22 28 94 29 121 33 67 101 33 120 30 18 32 42 119 20 38 155 43 142 27 34 56 57 91 33 19 60 35 90 50 26 68 44 54 20 24 73 50 135 37 53 101 18 140 16 25 19 36 271 64 54 133 125 260 23 41 58 42 613 47 44 78 71 54 121 38 57 81 5 81 47 10 95 35 175 23 22 82 60 334 76 36 68 78 88 14 28 87 99 74 49 23 98 22 162 29 71 30 27 98 33 19 41 52 110 7 11 50 26 155 19 12 96 0 132 32 90 97 41 37 26 20 64 1 103 38 0 50 44 143 13 69 7 47 5 55 34 125 53 249 58 76 173 92 149 13 65 66 62 92 66 27 58 1 191 76 80 33 42 94 132 92 56 88 82 307 56 59 114 117 172 76 45 164 62 141 30 37 142 95 236 77 3 69 0 43 2 43 82 47 138 55 35 90 68 211 60 70 112 52 94 14 41 39 60 155 31 33 74 22 148 32 37 56 81 108 51 75 50 32 57 55 72 116 41 58 46 24 70 61 2 49 87 101 76 117 13 49 64 46 166 34 44 61 89 257 23 25 111 53 125 70 13 49
Manes.03G008200.v6.1 136 4 192 33 68 78 38 88 24 39 194 54 70 22 56 143 28 9 15 13 101 15 93 58 37 64 33 36 7 50 87 28 74 36 44 173 30 45 29 28 145 56 73 12 24 136 54 56 44 26 255 77 102 63 22 130 33 104 26 35 72 55 78 0 21 217 33 34 29 34 106 64 46 2 11 148 53 100 21 52 169 36 41 29 16 69 41 45 48 45 134 39 85 50 2 10 420 95 215 56 41 206 49 77 7 35 228 60 180 51 50 245 61 32 1 3 349 61 43 15 69 202 53 66 76 31 74 49 14 36 45 83 104 229 21 32 165 42 96 28 25 740 66 200 25 29 138 76 117 8 25 204 57 68 30 37 224 71 107 39 18 205 31 90 24 23 51 52 0 33 19 255 30 165 69 31 128 22 132 0 51 253 47 100 36 39 342 39 100 61 32 162 132 35 260 81 48 182 37 229 28 46 231 81 60 39 38 234 42 281 30 14 183 76 95 83 115 419 22 126 68 73 143 65 294 30 6 78 1 123 47 49 221 6 143 35 52 271 28 92 36 34 836 92 287 36 29 212 55 118 24 36 283 52 268 48 3 158 39 211 43 44 225 53 198 28 60 328 60 138 82 44 216 99 80 51 70 1 42 68 231 62 40 357 29 256 47 54 176 72 83 56 32 177 57 178 11 97 156 47 173 36 29 151 48 82 16 57 116 39 58 76 90 140 48 116 61 16 133 21 89 31 73 161 68 105 28 61 320 39 105 57 3 170 61 207 74 66 98 71 104 7 51 152 27 217 31 83 175 74 65 65 32 327 28 112 27 35 289 51 113 67 53 300 104 177 20 46 150 49 82 39 33 47 102 77 250 64 107 208 31 182 84 38 178 120 85 39 99 343 31 3 50 14 197 8 227 95 52 111 73 142 16 14 78 49 85 30 49 184 28 110 28 69 131 51 107 32 60 115 75 121 31 103 414 60 112 62 71 88 60 113 82 98 161 47 207 51 42 198 78 46 31 34 190 152 81 29 32 250 107 135 32 85 390 63 90 88 47 211 33 102 72 56 207 56 157 80 86 275 198 75 165 51 30 313 53 8 47 51 188 60 43 49 23 96 0 113 15 75 275 42 114 37 43 146 80 121 27 11 45 41 102 15 40 167 23 118 44 45 271 43 65 36 40 81 68 135 22 24 455 40 204 22 81 152 51 121 22 50 113 17 78 35 39 240 51 98 51 43 126 73 73 49 37 654 38 210 23 65 20 73 159 33 14 156 156 169 9 35 190 73 498 58 46 59 188 52 90 45 47 139 2 62 26 11 162 12 34 15 15 164 28 58 38 48 42 24 54 45 20 88 32 90 19 21 136 24 51 10 130 79 41 112 30 36 88 52 80 22 14 146 52 84 22 16 197 0 88 47 48 132 52 81 28 40 11 3 36 17 2 125 36 84 21 39 34 57 7 42 45 143 33 89 55 26 92 63 77 13 11 79 61 94 50 14 108 0 48 37 36 36 103 67 170 70 43 133 33 166 32 70 74 36 59 37 59 362 68 145 59 73 180 45 110 32 0 121 2 46 6 38 153 52 61 62 38 175 49 34 42 65 147 64 168 11 49 58 26 93 28 38 244 42 150 40 28 99 74 84 61 67 91 68 41 64 43 245 39 65 18 35 215 44 4 18 41 362 58 123 30 68 178 17 122 11 24 200 93 96 12 26 156 69 114 62 15 43
Manes.03G008300.v6.1 63 9 3235 34 6 79 35 370 25 34 652 41 253 13 19 68 37 37 21 3 39 12 715 23 25 91 82 17 11 148 22 27 665 13 66 50 96 97 44 41 77 92 773 7 26 40 125 119 24 6 53 99 1042 94 6 68 236 602 12 34 38 49 187 10 68 33 80 299 58 102 36 193 64 6 5 36 71 378 4 24 184 59 43 29 11 117 28 37 23 8 17 148 477 156 2 24 523 123 2263 137 4 562 182 1228 3 25 631 76 80 9 17 63 53 94 2 69 93 162 304 49 323 189 172 68 172 64 30 24 15 12 78 5 101 192 1 3 21 122 91 33 3 86 74 2697 44 41 15 70 1903 3 16 62 51 1303 29 22 1068 33 206 39 4 33 66 1547 8 30 4 72 2 54 2 25 50 2983 173 36 21 194 615 1 84 183 33 241 29 26 47 48 1181 43 42 1606 6 89 1576 13 8 14 221 362 18 27 101 113 590 34 11 13 161 2470 10 13 15 81 168 404 416 43 15 172 16 62 2 76 626 6 14 10 3 862 31 100 9 60 136 34 53 136 111 414 7 85 536 87 167 31 32 64 118 283 14 73 112 109 477 20 0 31 38 397 4 60 54 206 519 19 28 90 96 206 21 76 391 91 298 44 83 1 10 140 222 39 36 45 101 59 31 31 31 67 226 23 17 9 51 410 7 68 22 48 234 50 62 18 65 112 59 90 89 142 192 43 153 19 93 541 50 20 8 77 150 11 101 33 45 384 24 128 137 136 38 77 1 9 86 355 104 78 20 125 300 8 64 9 48 428 47 125 25 146 190 22 21 13 43 334 34 57 475 125 246 32 21 19 207 355 20 71 55 51 337 32 62 40 103 30 717 13 49 303 20 426 83 10 117 60 63 25 184 109 183 2 26 13 7 17 762 450 111 66 39 72 7 2 13 31 42 12 5 58 47 1065 9 27 89 148 536 7 156 145 55 577 4 96 63 83 101 98 20 12 52 368 44 29 14 37 147 2 0 19 103 40 43 28 1 79 557 16 6 32 59 1414 0 79 199 35 100 15 88 9 133 166 73 41 32 73 211 11 218 651 55 23 137 20 3 74 194 3 58 40 70 145 141 9 29 20 1 108 9 14 1312 212 1371 46 23 214 10 941 18 3 13 14 21 8 2 209 37 413 23 5 885 79 922 6 57 48 108 350 13 6 170 54 813 7 129 33 19 345 19 1 240 51 56 10 53 83 117 620 7 38 52 124 1159 25 8 935 82 797 32 19 24 51 1102 38 1 104 50 317 7 42 222 142 3315 17 4 90 110 73 266 18 25 127 4 1012 11 22 249 11 130 10 9 61 144 71 70 235 30 22 599 18 7 49 113 302 10 7 38 66 520 7 50 73 81 478 81 30 59 140 564 21 7 115 82 313 8 64 296 4 36 27 10 1304 290 25 22 14 3 3 12 8 1 266 63 226 10 203 4 63 7 160 38 65 64 191 50 46 110 65 88 5 6 24 47 309 28 15 15 1 30 15 59 46 419 102 540 36 57 38 3 727 23 70 103 126 1475 10 85 418 238 355 8 38 84 123 1311 34 4 15 5 81 6 6 48 82 822 20 31 70 134 147 44 66 25 62 262 16 10 10 28 1650 53 5 121 64 270 73 67 15 66 428 30 173 81 21 48 40 48 614 109 67 2 182 48 90 3 41 100 58 38 115 21 209 189 139 537 7 27 140 63 1038 4 5 125 134 288 10 12 89
Manes.03G008400.v6.1 0 0 0 0 0 0 0 1 0 2 1 0 1 0 1 0 0 0 0 0 0 0 4 0 0 0 0 0 0 0 1 0 0 0 0 0 0 0 0 3 1 4 8 0 0 0 1 0 0 0 0 0 0 0 0 0 0 1 0 0 0 0 0 0 0 0 0 0 0 0 0 1 0 0 0 1 0 1 0 0 0 0 0 0 0 0 0 0 1 0 0 0 2 0 0 0 0 0 7 0 0 1 0 3 0 0 2 0 0 0 0 0 0 0 0 0 0 0 3 0 3 0 0 0 0 0 0 0 0 4 0 0 1 1 0 0 0 0 1 0 0 0 0 4 0 0 0 0 5 0 0 0 0 4 0 0 2 1 0 0 0 0 0 11 0 0 0 0 0 0 0 2 0 2 0 0 0 0 2 0 0 0 2 0 0 0 0 0 0 0 0 8 0 2 6 0 0 0 2 0 0 0 0 0 0 0 0 0 1 15 0 0 0 2 1 0 0 0 0 0 0 0 1 0 3 0 0 0 0 1 0 2 0 0 1 0 0 0 0 4 0 0 1 0 0 0 0 0 0 2 0 0 1 0 2 1 0 0 0 3 0 0 0 0 0 0 0 0 0 1 3 1 0 0 0 0 0 0 0 1 2 2 0 0 0 1 0 0 0 1 0 0 0 0 0 0 0 0 0 0 3 0 1 0 0 0 0 0 0 0 3 0 1 0 0 2 0 0 0 0 1 2 3 0 1 0 0 1 0 0 0 0 0 0 0 0 0 0 0 1 1 0 1 0 0 1 0 1 0 0 0 0 0 0 0 0 0 0 2 0 2 0 0 0 2 1 0 0 0 0 1 0 1 2 0 0 1 0 0 0 0 2 0 0 0 1 0 0 0 0 0 0 0 0 0 0 2 0 1 2 0 0 0 0 0 0 0 0 0 0 0 5 0 0 0 0 0 0 0 0 0 0 0 0 0 0 1 0 0 0 0 0 0 0 0 0 1 0 0 0 0 0 0 0 0 0 5 0 0 0 0 7 0 1 1 0 2 1 3 0 0 1 0 1 0 0 3 0 0 0 0 0 0 1 0 0 0 0 0 0 0 1 0 0 0 0 0 1 0 2 2 0 8 0 0 1 0 1 0 0 0 0 0 0 0 0 0 0 1 0 4 0 4 0 2 1 0 7 0 0 0 0 0 0 1 0 0 2 0 0 0 0 3 0 2 1 0 2 0 0 0 1 5 0 0 0 0 2 0 0 0 0 5 0 0 0 2 1 0 0 0 0 10 0 0 0 0 1 0 0 0 0 0 4 0 0 0 0 1 0 0 0 0 0 0 0 0 0 3 0 1 0 0 3 0 0 0 0 1 0 0 0 0 1 0 0 0 0 3 0 0 1 0 0 0 0 0 0 0 0 0 3 0 0 0 0 0 0 0 0 0 1 0 2 0 0 0 0 0 0 1 0 0 0 2 0 0 0 0 0 0 0 0 2 0 0 0 0 0 0 0 0 0 0 6 0 0 0 0 4 0 0 0 0 7 0 0 0 0 0 0 0 1 0 6 0 0 0 0 0 0 0 1 0 4 0 0 0 0 0 1 0 0 0 2 0 0 0 1 12 2 0 0 0 0 0 1 0 0 1 0 0 0 0 0 0 0 1 0 0 0 0 0 0 0 0 1 0 0 0 0 0 2 0 6 0 0 0 0 3 0 0 0 0 0 0 0 1
Manes.03G008500.v6.1 16 6 129 15 22 19 9 97 10 15 77 25 67 4 15 26 13 15 16 5 11 6 83 11 18 10 19 8 2 51 11 24 59 9 27 22 23 66 17 68 31 42 60 2 10 24 68 42 20 6 33 78 109 44 16 27 70 124 7 14 13 18 55 3 20 24 29 60 31 56 23 77 83 1 2 36 46 90 2 23 70 30 49 19 11 69 77 79 48 16 22 34 86 26 0 11 127 68 201 35 7 82 43 138 0 1 101 50 93 3 11 55 27 24 0 3 64 61 126 10 100 76 53 15 32 16 21 21 10 21 26 7 56 112 0 3 10 29 79 17 2 154 51 321 25 33 14 51 259 3 4 72 30 159 14 44 97 14 113 11 2 13 33 122 5 7 20 38 0 11 9 46 30 212 64 31 7 70 93 0 79 96 17 184 18 72 23 38 104 28 25 187 6 58 309 9 3 12 65 299 12 58 30 37 89 8 7 10 51 254 4 18 7 52 143 160 145 24 7 127 12 52 3 35 234 15 5 0 3 140 33 31 6 14 117 10 35 73 67 176 22 119 234 135 175 53 131 41 96 119 34 125 88 105 173 30 1 22 40 99 4 112 18 159 151 36 128 52 80 105 29 205 82 104 128 92 191 0 17 80 164 6 4 50 70 152 16 10 106 51 105 5 8 34 22 184 2 47 42 56 126 10 29 22 36 89 29 79 26 23 159 18 155 29 51 173 20 10 6 28 91 6 99 40 54 176 6 121 101 52 97 31 0 20 116 172 60 61 11 37 63 10 50 6 23 129 7 139 15 77 80 10 8 16 20 140 10 35 71 68 78 8 11 12 73 126 6 60 24 22 133 25 13 40 37 67 231 18 113 94 7 245 60 3 42 66 65 13 147 62 140 2 57 1 22 4 275 167 65 26 63 98 21 34 7 31 109 20 8 65 15 180 16 24 33 47 152 6 136 43 60 239 11 115 71 81 112 83 36 36 56 238 56 45 17 38 184 6 13 34 68 38 48 54 35 65 72 14 9 22 32 233 8 86 109 41 177 28 47 34 54 64 43 34 70 44 157 16 140 257 50 33 166 16 5 33 69 11 46 63 44 76 32 4 18 5 1 98 3 18 142 95 108 30 28 57 7 140 17 3 4 19 38 9 25 36 16 72 21 8 100 34 122 7 134 18 16 180 0 15 98 34 219 6 184 16 15 82 10 28 24 26 57 6 49 39 88 122 4 5 38 93 197 22 10 103 78 115 7 34 13 60 210 13 5 53 51 119 14 25 31 54 384 9 2 52 40 45 60 15 14 35 0 136 12 6 78 35 55 2 2 41 99 84 17 99 5 20 97 15 11 14 52 60 3 4 21 20 116 5 20 10 18 207 23 10 18 36 74 3 1 35 18 81 10 40 57 3 78 29 32 115 87 39 26 18 7 3 12 9 2 30 94 105 17 93 17 22 3 61 47 92 100 106 35 75 44 79 84 3 9 21 54 82 17 11 10 0 52 7 49 35 72 62 220 32 51 40 48 197 9 45 33 30 178 21 99 98 93 143 26 41 25 43 163 5 0 12 0 45 6 20 12 49 124 25 14 20 29 69 16 42 38 72 162 13 28 6 23 189 34 2 85 29 230 23 44 12 34 152 29 69 11 38 10 23 36 117 98 122 18 148 35 160 2 85 188 46 77 88 14 126 89 98 159 3 45 21 49 169 2 13 32 71 112 31 8 28
Manes.03G008600.v6.1 3 3 19 8 12 3 7 9 8 8 6 12 2 2 2 4 22 2 6 2 0 2 8 28 5 1 19 1 1 12 1 2 4 16 6 3 10 4 8 3 0 14 11 8 2 3 4 2 20 2 7 10 42 42 3 2 33 4 3 11 1 5 7 1 5 2 8 5 19 0 1 15 0 0 0 2 7 14 12 11 2 14 8 33 2 8 28 6 21 23 8 10 4 16 0 8 12 8 56 14 12 7 6 22 0 0 18 12 4 18 15 3 2 3 0 4 9 28 3 16 12 13 13 3 19 9 3 4 0 9 1 1 13 1 3 1 1 9 6 10 13 10 6 50 14 13 5 6 63 1 4 3 8 33 6 6 5 7 8 6 5 4 5 42 11 3 0 13 0 18 7 3 12 61 18 8 3 6 14 0 10 11 10 20 23 5 1 19 36 22 7 53 1 21 98 27 9 0 17 4 14 12 0 21 7 5 1 5 8 29 13 10 2 9 4 41 11 2 3 10 27 3 2 17 5 24 0 2 0 3 40 3 1 12 6 16 9 1 18 7 20 8 10 35 4 28 5 3 13 4 22 23 2 53 8 10 0 3 11 1 26 14 1 52 4 20 18 3 40 4 21 7 2 22 8 36 9 0 0 17 6 4 4 0 12 3 26 5 1 6 2 16 4 2 13 7 6 14 3 16 5 7 4 1 5 2 8 3 2 9 5 23 7 1 14 9 15 3 2 3 6 4 1 1 10 7 6 11 3 6 3 9 0 1 14 3 2 5 0 7 9 2 6 4 8 9 19 14 1 16 4 14 10 1 11 4 0 5 12 16 6 16 1 2 8 5 26 6 2 8 9 19 13 3 2 12 8 20 28 2 7 10 7 4 2 13 4 9 6 3 26 0 14 0 0 0 4 30 8 1 2 2 6 3 4 3 1 18 11 1 1 19 3 16 4 15 5 34 17 3 3 21 9 12 1 1 4 13 1 4 8 17 16 17 0 4 5 8 2 0 10 7 22 7 0 24 13 7 0 0 17 24 5 0 11 10 6 8 2 1 16 4 17 3 5 8 3 23 7 15 2 9 4 21 1 7 7 2 22 8 1 17 4 11 8 0 1 1 11 0 15 28 32 19 7 4 7 27 22 1 2 3 4 10 9 2 8 3 14 14 3 8 9 10 15 1 13 1 7 0 3 8 3 17 13 1 12 11 2 4 5 13 3 9 9 2 8 20 13 5 1 42 27 22 10 11 21 5 5 2 0 10 17 23 19 7 12 9 8 9 3 18 28 18 9 20 3 9 16 7 4 5 0 7 6 1 13 5 6 16 7 1 26 9 7 12 2 1 12 17 5 5 8 5 19 3 3 2 10 5 1 4 5 3 14 3 3 8 6 7 1 3 7 25 9 3 6 1 6 17 15 29 12 6 17 5 13 0 7 3 1 4 12 3 10 4 0 14 1 23 10 1 18 7 14 8 7 17 3 8 14 5 8 9 39 3 4 0 13 5 12 9 2 20 10 4 10 3 16 20 17 20 3 7 34 21 7 3 25 4 5 1 1 10 15 12 0 7 0 0 0 4 5 2 12 29 5 0 25 4 16 6 2 18 7 10 9 0 8 33 10 1 1 12 2 19 22 2 3 2 9 9 0 12 2 13 7 4 7 0 12 12 4 24 0 23 19 3 14 3 7 3 8 22 2 4 5 11 10 29 10 9 1 7 8 11 3 15
Manes.03G008700.v6.1 2 2 0 0 0 0 0 1 0 0 0 0 0 0 0 1 0 0 0 0 2 1 0 0 0 0 0 1 2 0 0 1 0 4 1 0 1 0 0 0 1 2 0 0 0 1 0 3 0 0 0 4 1 0 0 0 1 1 0 0 1 0 0 0 0 0 0 1 1 0 0 5 0 0 0 0 3 0 0 0 0 0 0 0 0 1 1 2 0 0 1 0 0 0 0 1 0 1 2 1 2 4 2 2 0 1 1 3 0 0 0 1 1 0 0 0 1 0 1 0 0 0 0 0 0 1 0 1 0 2 0 0 0 1 1 0 0 1 1 0 0 4 2 2 0 2 0 1 5 0 0 0 1 0 0 3 1 1 1 3 1 2 1 1 0 0 1 2 0 0 0 0 1 2 1 2 0 0 0 0 2 0 1 4 3 2 2 1 0 3 0 1 2 0 4 1 1 1 8 2 0 3 3 5 0 5 1 2 3 1 1 0 0 2 2 0 0 0 0 1 1 0 2 0 4 7 0 2 0 1 0 2 2 0 5 0 1 3 1 1 5 0 4 1 0 2 1 3 1 3 3 4 3 0 1 1 0 1 0 0 0 1 0 2 1 0 0 0 0 0 1 0 0 7 0 1 1 0 2 1 2 1 5 7 3 6 11 4 15 2 0 1 1 16 1 2 0 3 6 1 2 1 0 0 0 1 3 0 0 5 3 3 3 10 2 0 1 0 6 0 1 0 1 3 2 3 1 1 3 0 1 11 0 4 13 0 0 8 2 1 0 0 1 4 4 0 1 0 7 4 2 3 1 1 1 1 0 1 1 2 4 7 1 3 0 0 8 2 1 8 1 2 2 1 0 2 5 1 1 1 0 0 0 0 5 2 4 0 0 2 1 0 4 1 17 2 0 2 0 1 11 1 7 12 0 7 3 7 7 7 1 0 1 0 0 1 2 0 0 5 4 7 5 6 3 3 1 2 7 16 16 10 1 5 8 1 0 2 0 19 4 10 4 0 35 13 1 10 0 13 7 1 7 0 9 6 3 2 1 13 1 1 2 0 4 3 1 6 0 0 3 0 1 1 0 0 1 1 1 2 1 1 0 5 1 0 0 1 1 0 2 2 0 6 0 0 0 0 2 0 1 1 1 0 4 1 0 1 0 1 5 0 2 1 0 1 1 3 2 5 1 1 3 3 1 1 2 1 0 1 1 4 0 0 1 0 2 1 0 3 1 2 2 1 1 1 3 2 0 0 0 3 0 6 0 0 2 2 7 0 1 0 1 1 0 1 2 0 0 1 0 0 0 0 0 0 2 0 0 4 0 0 0 0 2 0 1 0 0 1 0 0 0 0 0 0 0 2 0 0 4 0 0 1 0 0 2 2 1 1 1 2 1 0 1 0 1 0 1 2 0 2 0 5 4 1 1 0 0 0 0 1 7 0 1 0 0 0 0 1 0 2 1 1 0 0 1 0 0 1 3 2 1 0 0 0 0 0 0 0 0 1 2 0 2 3 0 1 0 0 0 0 2 2 5 2 0 0 5 1 1 3 0 1 0 0 0 0 0 2 0 7 0 0 0 2 0 1 0 0 2 0 3 0 2 3 8 0 0 1 4 0 2 1 2 3 3 0 7 1 0 0 2 1 0 0 4 0 0 4 2 4 5 0 0 1 0 1 1 2 6 1 1 1 0 0 0 1 1 0 0 0 5 0 0 2 0 1
Manes.03G008800.v6.1 2 1 82 1 1 1 2 8 1 0 13 2 13 1 1 3 1 3 0 1 1 3 37 1 1 2 5 0 1 1 0 1 27 2 0 3 2 6 2 6 1 7 32 0 2 0 8 10 1 1 1 14 82 7 2 1 12 44 0 2 3 1 13 0 3 3 7 11 6 0 1 22 15 0 0 0 5 9 1 6 10 3 5 2 0 31 3 6 0 0 1 10 24 5 0 0 35 9 195 11 1 45 4 59 0 1 40 6 0 2 0 6 0 11 0 1 0 7 7 0 6 17 15 2 7 2 1 2 2 2 8 0 19 20 0 1 2 8 9 4 0 20 3 209 4 3 0 11 178 1 1 2 9 124 8 5 21 8 28 4 1 1 6 127 2 3 0 1 0 3 0 4 6 219 30 3 0 6 27 0 9 6 5 20 3 5 3 1 87 3 3 96 0 3 429 1 0 0 15 42 4 5 1 11 64 1 0 2 4 223 0 5 1 3 7 26 11 1 5 8 1 9 2 6 16 0 0 0 0 31 1 4 1 1 35 1 10 16 0 36 0 3 57 12 12 4 4 1 2 8 10 6 5 3 19 3 0 0 1 16 0 3 1 9 13 0 4 10 13 15 2 5 22 4 13 2 9 0 0 10 57 3 2 7 3 11 0 0 9 7 53 4 1 0 7 45 0 7 2 3 21 0 1 5 5 18 2 10 1 3 15 3 0 3 6 47 12 1 2 19 21 12 12 0 4 20 2 3 16 10 4 7 0 4 5 26 3 5 0 13 7 1 4 0 3 48 8 15 2 12 19 1 1 1 7 42 8 6 31 33 36 0 9 0 8 19 2 1 1 10 25 3 8 6 7 0 69 0 4 9 6 34 10 3 1 6 5 1 11 4 16 1 0 0 1 0 121 23 11 7 15 5 2 0 1 0 2 0 0 12 2 104 0 2 6 7 30 0 4 1 10 26 3 11 4 10 10 12 0 1 8 48 14 2 7 4 42 0 1 2 8 11 7 1 1 10 68 0 1 2 12 200 1 1 28 5 29 4 11 4 23 18 19 5 6 4 50 0 33 19 5 8 18 2 1 1 17 0 7 6 2 3 7 4 2 2 2 11 2 1 61 5 78 2 0 5 4 77 1 0 0 1 4 0 0 7 1 26 1 2 42 0 35 0 6 3 3 22 2 1 4 5 34 3 7 0 0 18 0 1 4 4 2 3 1 2 12 88 0 3 1 3 85 6 4 20 3 32 2 1 0 1 94 0 1 5 15 18 0 3 9 10 150 0 0 4 1 0 18 0 1 3 0 22 0 4 19 0 11 0 1 2 4 21 0 7 1 4 19 0 2 3 5 11 1 0 2 2 14 1 1 1 5 17 6 0 0 8 18 1 1 6 0 29 0 7 6 0 2 0 0 44 10 8 3 0 0 1 2 0 1 42 4 8 0 16 2 4 0 13 0 2 3 14 3 2 4 2 4 0 6 1 2 19 1 1 1 1 2 8 2 2 20 7 27 0 4 2 0 51 0 7 1 6 69 8 1 12 20 13 5 0 1 3 75 2 0 3 2 5 2 1 2 7 29 0 7 1 5 14 3 0 6 4 20 2 0 0 5 94 1 0 3 1 15 14 4 6 2 35 1 2 1 2 4 0 5 54 3 4 0 16 0 0 0 1 1 8 0 3 0 13 18 12 34 0 2 8 2 58 0 0 1 10 12 1 0 1
Manes.03G008900.v6.1 1 0 9 9 4 2 5 2 4 3 3 8 5 0 4 1 10 0 1 0 1 8 4 14 1 0 4 5 2 3 0 6 0 0 1 1 0 0 1 2 2 15 4 0 3 2 8 2 0 3 1 3 1 12 1 3 5 5 2 2 0 5 2 0 0 0 9 4 12 2 2 2 0 0 0 2 6 2 3 3 0 1 0 5 0 0 0 1 5 4 0 5 1 7 0 5 2 6 3 19 1 1 9 7 0 2 5 14 2 1 3 0 25 1 0 0 0 5 5 4 1 4 4 1 3 3 0 1 0 5 4 0 5 1 0 7 0 5 3 2 1 4 5 11 2 1 1 15 3 0 3 0 5 4 8 9 3 6 4 7 0 3 10 4 4 1 1 7 0 1 6 0 1 2 1 6 1 18 2 0 1 2 7 7 7 1 2 8 0 6 0 3 1 4 9 6 1 0 4 0 4 0 0 10 0 0 3 2 21 9 3 1 2 7 2 7 3 1 3 5 3 2 1 2 2 1 0 0 1 2 5 5 0 2 1 6 5 1 20 3 21 10 4 26 5 22 31 1 14 3 16 12 1 27 1 33 3 0 25 1 21 21 1 25 4 22 20 0 2 9 3 7 5 17 4 26 28 0 0 6 0 5 2 6 14 5 1 2 2 1 1 14 5 2 5 4 0 4 4 11 3 16 10 2 2 4 10 0 1 0 6 1 21 2 4 4 9 0 2 0 3 8 5 1 5 0 11 14 1 10 3 0 0 0 3 4 2 7 1 6 3 0 6 2 10 1 10 4 2 6 9 9 5 0 3 5 0 12 4 8 2 4 3 3 3 3 7 0 1 5 9 0 2 1 0 15 7 4 3 4 2 1 16 5 4 29 4 12 10 1 20 0 57 0 0 0 2 5 1 0 4 1 4 2 4 15 2 0 0 5 3 6 18 2 0 10 4 0 3 0 17 12 4 4 3 4 3 5 18 3 8 5 4 5 0 10 3 7 14 3 2 0 2 0 2 0 5 9 9 0 0 2 1 0 1 0 0 13 6 7 6 2 7 2 4 0 0 6 1 8 1 2 7 4 3 1 12 1 2 3 1 2 3 1 2 0 0 4 2 0 3 3 11 15 44 4 10 8 13 5 1 13 6 16 16 5 10 3 29 3 5 7 6 30 35 1 6 4 3 1 1 7 5 16 25 4 7 5 4 13 1 4 1 6 9 0 14 4 9 17 0 2 6 4 10 0 8 1 1 0 1 1 5 3 0 1 9 3 1 5 2 6 16 15 3 5 2 6 6 2 1 0 1 3 7 2 2 3 2 11 0 1 9 1 4 6 0 1 3 0 2 1 10 2 3 2 0 4 2 2 2 0 9 2 1 0 1 13 3 1 1 0 0 3 7 0 0 0 0 17 15 5 4 10 33 4 0 1 3 2 0 6 3 2 1 0 0 3 0 7 13 1 6 1 2 3 0 8 0 0 0 8 5 1 10 1 5 0 0 13 2 8 2 6 0 5 1 1 9 9 3 1 5 9 5 0 3 4 8 8 0 0 2 13 1 11 0 0 2 0 0 11 0 5 8 2 2 2 1 0 7 17 1 10 0 2 11 0 7 5 15 0 2 9 1 0 5 1 0 3 10 3 0 6 0 20 1 2 3 3 2 5 5 33 1 21 18 3 1 7 9 2 1 7 6 0 0 0 5 2 1 4 3 12 2 6 17 2
Manes.03G009000.v6.1 7 3 39 23 29 6 36 47 28 12 21 23 38 9 19 8 36 3 9 4 3 8 28 36 17 4 26 1 9 27 4 17 23 21 14 7 8 20 3 17 11 30 32 9 17 6 18 19 17 14 4 28 41 37 26 19 26 55 16 17 5 16 45 1 9 8 18 20 21 12 13 37 31 1 2 8 23 27 10 27 14 16 7 15 8 6 11 18 28 18 9 18 40 35 0 7 22 50 73 21 21 39 27 54 0 15 18 31 35 18 41 19 25 15 1 10 18 43 133 27 45 31 29 15 54 24 13 22 2 38 41 2 23 82 0 6 10 25 18 21 3 36 32 81 13 11 15 21 113 1 8 15 23 53 19 23 32 36 50 16 24 20 18 73 20 34 14 33 0 14 14 14 19 65 20 18 15 36 63 0 20 25 9 76 25 31 12 17 43 25 15 75 3 20 108 32 21 10 30 54 32 42 8 28 35 29 23 7 16 102 33 38 3 25 38 42 37 10 3 49 27 38 5 26 89 29 5 6 2 71 66 31 5 19 47 39 52 17 29 110 22 29 49 24 53 18 26 6 27 85 24 36 14 42 105 44 1 18 27 46 23 41 6 44 60 28 49 12 26 43 35 48 18 43 99 33 54 0 8 47 120 36 53 51 28 48 32 33 87 47 51 33 28 26 41 108 12 69 36 72 71 22 31 43 43 68 19 49 24 40 80 44 76 22 26 71 31 19 34 29 68 15 60 38 65 112 36 34 20 21 27 47 2 18 39 104 32 63 8 22 35 5 58 18 21 127 37 96 22 61 48 37 19 17 29 130 19 21 44 44 68 30 18 9 28 64 24 67 10 27 53 26 35 44 15 15 138 20 74 24 19 108 67 47 18 67 30 37 73 17 64 1 74 12 39 0 195 94 30 11 30 14 17 40 23 22 23 22 34 20 14 111 23 73 5 37 60 8 51 9 41 170 17 33 71 40 66 37 25 36 41 180 45 30 36 29 122 18 31 56 42 74 52 33 50 75 47 23 0 42 32 117 29 98 27 32 123 50 65 52 67 28 43 41 53 40 129 26 38 77 20 42 52 43 22 33 25 3 55 53 21 47 12 16 26 9 0 32 34 28 27 29 78 13 13 21 17 81 23 5 5 7 34 20 14 9 4 33 26 42 13 19 66 47 55 18 37 92 7 13 17 21 93 14 27 25 29 37 1 34 6 19 14 18 30 8 43 45 12 21 19 33 118 28 46 20 38 57 27 32 7 29 127 38 8 11 38 72 19 16 8 29 185 24 13 39 18 48 24 40 22 21 1 137 53 37 20 30 32 26 21 14 21 22 17 35 13 6 94 15 20 8 17 31 36 10 17 30 88 21 15 1 39 56 16 3 5 44 23 11 16 10 15 35 16 20 10 1 13 19 26 29 37 21 38 33 9 3 7 9 0 8 25 30 19 10 3 21 3 45 21 17 45 27 23 19 15 47 29 17 5 27 29 29 26 16 8 0 11 43 14 20 19 30 147 38 13 21 33 87 22 11 8 30 95 38 53 26 53 48 43 37 18 30 50 28 0 14 0 16 2 32 7 32 89 21 12 7 13 46 12 32 11 44 53 32 34 17 23 60 14 25 32 23 62 18 51 9 43 97 11 24 15 32 3 50 25 7 35 27 40 46 31 23 2 34 36 17 22 35 43 47 26 60 76 47 12 10 4 92 36 24 28 56 52 41 23 38
Manes.03G009100.v6.1 1 0 1 7 2 2 0 7 5 0 4 4 5 0 2 1 4 2 5 0 2 5 4 19 3 3 4 0 4 0 0 6 2 3 1 0 5 0 0 2 1 28 1 13 1 0 10 2 0 2 3 10 2 8 5 3 8 4 7 2 0 2 5 0 2 0 1 2 4 0 0 4 2 1 0 6 23 2 9 9 0 16 3 2 1 1 12 3 2 6 0 5 9 8 0 2 2 10 1 18 7 0 4 2 0 12 2 21 3 2 1 0 13 1 0 2 0 6 7 8 2 1 18 0 4 12 0 7 1 22 3 0 6 3 20 3 4 7 2 14 4 7 12 4 2 1 5 33 6 0 4 2 8 1 6 7 2 2 3 2 0 1 6 2 6 7 0 5 0 1 7 3 4 6 8 8 1 12 4 0 1 7 14 9 10 7 8 9 3 13 1 2 0 2 9 13 5 3 17 7 6 3 1 27 2 8 3 8 17 9 10 7 22 10 4 15 3 0 0 2 7 0 14 8 12 3 0 1 0 3 11 13 14 9 11 6 2 4 4 5 4 1 8 6 5 13 4 0 2 5 4 0 0 8 12 13 0 7 6 4 12 3 5 5 12 13 6 0 8 5 8 2 3 29 6 8 3 0 2 10 10 5 8 22 17 4 7 6 25 19 6 21 9 24 0 9 11 5 4 5 7 11 1 10 4 19 3 4 1 6 26 5 4 27 6 8 9 6 11 5 6 5 5 5 11 6 4 2 0 10 12 1 0 17 11 2 0 5 3 13 10 0 0 5 13 9 23 8 9 9 1 14 5 4 5 6 3 3 4 18 14 16 3 4 3 6 3 7 7 15 3 10 3 3 2 15 3 25 2 5 4 8 17 10 22 17 8 13 4 1 13 0 16 0 15 0 8 4 2 10 17 5 7 1 12 14 3 14 1 0 2 10 14 5 0 14 8 9 2 7 37 12 2 5 13 16 16 8 0 15 19 2 14 9 13 4 10 19 9 14 16 6 9 4 8 7 2 9 0 6 13 16 19 10 4 19 20 20 8 12 13 14 11 2 19 14 7 11 0 9 2 8 4 23 4 2 9 1 10 2 2 21 4 18 1 10 0 5 8 3 1 9 6 15 0 2 11 1 23 2 15 1 11 6 4 2 5 5 12 5 3 2 2 10 2 7 8 8 4 1 7 6 6 15 1 11 4 3 0 4 0 3 1 1 0 2 6 3 10 8 0 15 6 7 7 0 22 7 12 0 1 9 7 25 1 1 66 10 8 2 3 7 21 15 3 10 4 9 2 18 4 1 1 7 48 0 2 2 1 12 5 1 3 3 2 0 0 4 8 12 3 0 8 4 19 5 1 4 5 8 3 2 4 7 4 1 4 9 4 7 2 3 20 13 12 3 1 0 2 10 4 2 8 23 10 8 6 1 5 3 0 0 7 0 7 0 0 2 0 6 3 3 9 3 12 3 1 9 5 19 0 0 1 3 10 2 1 0 1 4 2 14 0 2 8 13 1 8 10 5 3 0 0 3 0 6 4 2 34 7 6 3 0 4 5 6 0 4 0 9 2 2 3 10 9 6 6 2 4 3 4 21 11 2 4 4 5 0 10 9 13 8 9 16 3 5 11 0 11 1 0 2 2 16 0 3 20 0 4 10 5 6 2 3 0 16 0 0 10 2 7 2 6 22 13 12 0 0 14 5 14 6 1 12 2 10 4 4
Manes.03G009200.v6.1 4 0 3 24 0 4 1 3 6 0 6 1 5 0 6 12 19 3 9 0 13 23 4 19 4 7 4 1 4 2 9 16 6 19 1 7 16 2 1 18 2 37 8 9 0 5 4 11 4 7 7 43 2 10 3 7 23 4 25 3 4 7 5 0 1 7 2 1 14 10 7 27 3 2 0 7 50 9 13 7 4 23 2 11 1 2 12 6 16 13 2 23 8 17 0 9 14 8 10 11 7 7 8 8 1 24 13 31 4 2 6 2 17 4 0 0 7 7 8 6 3 7 18 3 16 7 0 8 0 38 10 4 5 11 2 8 4 23 5 30 14 14 19 17 4 5 13 43 11 1 10 10 26 16 44 28 10 18 8 12 4 13 15 14 6 10 2 19 1 6 9 3 9 15 5 10 7 21 11 0 6 15 37 27 33 12 15 8 6 28 2 16 6 8 30 29 16 12 42 21 22 31 18 40 5 24 19 16 16 16 13 27 28 31 10 24 5 9 1 16 20 13 21 27 32 19 8 19 1 29 19 31 9 14 11 13 4 30 14 18 23 0 27 8 20 17 6 12 12 10 16 12 12 4 19 34 0 18 10 5 27 8 7 12 13 24 15 7 16 10 13 2 18 27 10 6 6 0 2 21 13 12 5 18 25 13 45 9 49 46 14 14 13 15 16 19 20 9 24 16 16 7 3 19 17 28 53 8 5 11 39 33 15 43 8 14 13 11 38 39 23 8 10 24 18 13 10 13 26 11 25 9 0 21 32 10 17 7 4 35 11 1 14 19 19 13 37 5 28 22 10 6 12 9 33 18 5 6 32 25 25 43 2 5 21 16 21 12 19 24 13 31 20 5 16 16 28 60 22 35 39 20 33 18 46 21 7 25 17 13 15 0 29 1 29 0 7 11 2 22 53 21 43 7 33 39 29 38 16 24 11 23 40 37 16 31 25 26 9 46 58 38 15 13 59 49 43 27 50 21 38 42 39 35 24 15 14 20 15 19 20 19 17 23 25 38 4 16 0 27 22 35 24 3 15 27 30 47 10 17 33 30 40 7 36 10 23 54 11 25 5 13 12 38 8 5 11 0 34 6 6 49 2 52 1 8 0 6 4 1 13 12 4 14 2 9 12 12 11 0 11 10 23 18 2 4 4 14 13 2 15 17 8 4 3 16 16 15 20 12 13 17 10 36 8 26 16 14 8 10 6 29 5 16 6 8 22 4 1 5 8 17 13 44 50 6 31 11 28 2 15 29 7 36 1 4 53 17 19 4 11 3 23 42 4 5 1 8 2 19 6 7 0 13 46 9 8 3 2 14 3 4 14 6 4 7 6 4 13 9 5 2 9 6 30 9 2 5 12 16 14 2 17 8 15 4 7 21 11 18 3 8 24 15 11 6 5 0 8 17 15 10 14 19 14 4 6 1 10 3 1 15 15 11 14 2 0 10 0 21 2 5 13 7 24 7 6 7 3 17 6 16 10 3 20 4 7 0 2 4 0 20 11 6 22 36 0 16 11 19 6 4 4 11 6 31 11 11 21 7 13 10 18 47 11 6 0 11 0 25 3 22 14 21 14 22 6 14 3 4 11 25 38 13 6 14 32 16 50 25 21 16 19 15 28 30 17 1 18 16 6 5 6 18 2 59 21 14 9 12 7 10 8 6 1 7 4 8 22 12 15 2 11 29 9 7 0 12 15 23 13 3 11 32 0 33 12 10
Manes.03G009300.v6.1 4 1 0 6 4 13 2 4 1 0 11 71 2 0 11 27 3 1 0 1 10 42 1 6 1 6 2 0 0 0 6 29 2 0 2 12 2 1 9 163 7 4 6 1 1 5 1 3 0 0 11 32 1 14 0 3 4 7 0 0 1 1 3 1 0 2 3 0 7 0 2 15 1 0 0 8 47 8 0 0 10 48 2 2 0 2 16 1 7 1 11 3 0 12 1 0 9 9 0 4 0 2 1 0 1 1 0 164 2 0 0 1 156 1 0 2 36 1 0 0 2 8 8 0 3 0 7 12 1 13 0 1 15 2 0 3 11 9 6 3 34 6 36 1 30 0 1 306 0 1 0 2 14 0 15 182 0 41 4 6 0 7 63 1 1 0 0 21 0 0 2 4 4 1 1 84 1 26 0 0 0 2 43 10 9 1 9 165 5 118 0 0 5 22 5 2 0 16 3 3 1 0 3 32 10 6 1 12 13 1 0 0 9 44 5 5 7 0 0 17 1 0 33 19 2 2 0 3 1 4 3 330 16 0 4 4 0 7 6 10 9 0 7 21 2 3 0 9 113 2 22 0 0 3 8 44 0 18 29 0 40 10 5 22 1 73 0 2 1 2 1 1 5 14 2 10 1 1 0 10 2 2 0 2 52 2 0 1 0 10 0 12 2 30 1 2 1 2 4 4 1 7 0 26 3 0 13 0 6 8 0 1 0 10 0 0 1 0 9 24 5 2 0 10 3 9 0 16 1 0 0 0 0 2 64 3 0 0 4 28 6 0 2 1 9 5 2 0 17 6 7 1 1 4 12 2 0 34 6 37 0 4 6 2 15 6 5 1 6 1 2 4 0 0 2 325 1 23 0 7 0 6 17 0 10 39 4 5 2 0 1 0 38 1 3 3 2 5 0 10 142 2 8 0 34 37 5 2 0 13 61 1 0 6 1 8 3 0 0 17 148 1 5 0 48 107 4 0 31 14 0 6 10 0 2 5 7 3 0 0 4 3 0 0 4 19 0 5 0 11 3 1 0 0 1 0 2 88 1 2 0 0 55 0 10 6 3 1 6 5 4 0 1 13 0 4 48 0 41 0 1 2 0 0 0 0 0 1 0 0 2 60 1 6 1 10 39 9 2 0 17 42 1 7 0 11 4 2 4 0 5 50 0 0 1 6 4 0 38 0 16 2 4 0 0 25 2 39 0 0 4 12 1 32 1 10 2 0 1 0 0 71 1 24 56 3 14 0 1 1 0 59 3 2 0 10 226 12 6 2 4 0 12 96 0 1 11 48 8 5 4 3 0 1 1 0 4 31 1 2 1 1 4 0 4 0 4 5 2 2 0 0 142 2 0 0 1 27 1 3 2 3 1 2 16 0 1 27 3 0 0 6 58 9 1 1 10 0 2 0 0 1 2 1 3 1 2 0 5 2 0 1 0 2 0 0 10 1 0 0 3 0 3 3 21 0 2 2 1 0 0 5 3 0 10 0 14 1 1 0 0 37 2 67 1 18 0 3 20 5 0 0 12 0 4 0 0 1 0 4 2 0 2 64 1 1 0 4 0 1 2 0 1 95 0 23 3 1 3 1 39 268 6 20 1 10 11 0 63 0 21 1 1 55 2 2 8 0 11 0 0 0 0 1 1 1 119 6 2 1 10 0 11 14 0 10 0 3 0 2 0 0 2 4 1 0 0 29 63 1 1 1 11 45 0 27 0 1
Manes.03G009400.v6.1 0 0 0 0 0 0 0 0 0 0 0 0 0 0 0 0 0 0 0 0 0 0 0 0 0 0 0 0 0 0 0 0 0 0 0 0 0 0 0 0 0 0 0 0 0 0 0 0 0 0 0 0 0 0 0 0 0 0 0 0 0 0 0 0 0 0 0 0 0 0 0 0 0 0 0 0 0 0 0 0 0 0 0 0 0 0 0 0 0 0 0 0 0 0 0 0 0 0 0 0 0 0 0 0 0 0 0 0 0 0 0 0 0 0 0 0 0 0 0 0 0 0 0 0 0 0 0 0 0 0 0 0 0 0 0 0 0 0 0 0 0 0 0 0 0 0 0 0 0 0 0 0 0 0 0 0 0 0 0 0 0 0 0 0 0 0 0 0 0 0 0 0 0 0 0 0 0 0 0 0 0 0 0 0 0 0 0 0 0 0 0 0 0 0 0 0 0 0 0 0 0 0 0 0 0 0 0 0 0 0 0 0 0 0 0 0 0 0 0 0 0 0 0 0 0 0 0 0 0 0 0 0 0 0 0 0 0 0 0 0 0 0 0 0 0 0 0 0 0 0 0 0 0 0 0 0 0 0 0 0 0 0 0 0 0 0 0 0 0 0 0 0 0 0 0 0 0 0 0 0 0 0 0 0 0 0 0 0 0 0 0 0 0 0 0 0 0 0 0 0 0 0 0 0 0 0 0 0 0 0 0 0 0 0 0 0 0 0 0 0 0 0 0 0 0 0 0 0 0 0 0 0 0 0 0 0 0 0 0 0 0 0 0 0 0 0 0 0 0 0 0 0 0 0 0 0 0 0 0 0 0 0 0 0 0 0 0 0 0 0 0 0 0 0 0 0 0 0 0 0 0 0 0 0 0 0 0 0 0 0 0 0 0 0 0 0 0 0 0 0 0 0 0 0 0 0 0 0 0 0 0 0 0 0 0 0 0 0 0 0 0 0 0 0 0 0 0 0 0 0 0 0 0 0 0 0 0 0 0 0 0 0 0 0 0 0 0 0 0 0 0 0 0 0 0 0 0 0 0 0 0 0 0 0 0 0 0 0 0 0 0 0 0 0 0 0 0 0 0 0 0 0 0 0 0 0 0 0 0 0 0 0 0 0 0 0 0 0 0 0 0 0 0 0 0 0 0 0 0 0 0 0 0 0 0 0 0 0 0 0 0 0 0 0 0 0 0 0 0 0 0 0 0 0 0 0 0 0 0 0 0 0 0 0 0 0 0 0 0 0 0 0 0 0 0 0 0 0 0 0 0 0 0 0 0 0 0 0 0 0 0 0 0 0 0 0 0 0 0 0 0 0 0 0 0 0 0 0 0 0 0 0 0 0 0 0 0 0 0 0 0 0 0 0 0 0 0 0 0 0 0 0 0 0 0 0 0 0 0 0 0 0 0 0 0 0 0 0 0 0 0 0 0 0 0 0 0 0 0 0 0 0 0 0 0 0 0 0 0 0 0 0 0 0 0 0 0 0 0 0 0 0 0 0 0 0 0 0 0 0 0 0 0 0 0 0 0 0 0 0 0 0 0 0 0 0 0 0 0 0 0 0 0 0 0 0 0 0 0 0 0 0 0 0 0 0 0 0 0 0 0 0 0 0 0 0 0 0 0 0 0 0 0 0 0 0 0 0 0 0 0 0 0 0 0 0 0 0 0 0 0 0 0 0 0 0 0 0 0 0 0 0 0 0 0 0 0 0
Manes.03G009500.v6.1 14 1 6 1 1 15 0 3 0 0 22 5 1 0 9 14 2 0 1 0 18 6 4 3 1 8 1 1 3 0 18 19 1 6 0 7 2 2 8 40 16 4 9 3 0 12 0 1 0 0 32 22 3 2 1 12 5 3 0 0 14 2 0 0 0 3 1 1 8 1 10 66 10 0 0 27 45 4 2 0 5 2 1 1 2 14 7 8 5 1 20 0 1 7 0 5 3 10 1 9 0 5 3 2 0 5 2 54 0 0 0 2 12 0 0 1 25 2 0 0 1 0 4 1 2 0 2 8 0 12 0 1 8 2 0 1 15 9 2 13 15 18 5 0 4 1 2 55 13 2 2 1 7 4 24 45 0 36 2 5 0 9 44 1 0 0 0 21 0 1 5 5 1 0 0 14 3 6 1 0 0 16 31 8 14 18 33 40 18 38 0 2 15 3 19 17 2 34 8 8 4 2 22 24 21 6 2 21 3 2 3 1 23 26 5 3 5 9 3 5 2 0 38 10 9 6 0 31 2 12 4 138 55 0 23 6 0 185 104 121 661 35 116 164 9 103 28 77 183 36 273 11 27 49 85 243 3 169 107 0 329 29 152 114 38 279 79 13 22 8 20 12 197 328 39 98 8 0 19 18 13 15 0 10 40 13 0 2 90 56 9 25 9 101 3 12 6 7 38 28 8 17 1 88 12 20 6 2 4 7 5 25 3 161 3 4 3 2 87 28 32 1 2 10 8 8 4 9 9 5 2 19 0 9 19 5 14 5 4 19 2 0 4 19 26 25 20 2 65 4 9 3 1 27 18 18 13 47 25 60 24 65 4 17 3 5 31 3 31 7 1 6 0 1 20 55 5 12 0 26 27 9 22 5 74 28 4 6 5 18 46 0 210 2 46 6 14 2 1 22 73 4 18 0 42 34 5 14 2 58 21 8 0 5 25 6 8 4 0 41 74 7 2 5 22 30 3 8 34 193 12 20 58 3 44 20 12 5 4 23 10 3 1 0 74 75 8 25 4 42 19 19 0 0 6 26 15 60 0 54 4 7 20 1 198 17 6 0 0 33 16 6 11 7 0 9 38 6 46 0 13 9 1 2 0 1 0 3 0 0 6 12 1 153 10 21 4 7 26 8 5 13 5 32 21 16 2 1 31 0 19 26 2 22 1 28 5 3 17 0 9 4 2 43 8 60 3 13 7 10 6 23 1 94 2 4 1 1 0 1 3 44 9 29 77 9 38 2 14 1 9 38 2 12 0 11 66 4 28 1 19 3 11 68 0 3 19 17 13 5 1 10 0 3 5 0 15 11 3 3 0 9 26 16 0 5 16 1 18 0 1 10 23 5 8 5 3 16 7 3 16 8 2 0 16 0 1 12 5 3 0 16 13 12 34 0 11 0 4 50 5 2 1 8 144 0 3 0 3 3 2 6 42 6 40 1 15 3 1 4 12 0 18 1 70 2 13 30 8 13 0 9 12 1 56 0 14 0 7 2 0 31 11 23 5 21 0 5 12 8 3 0 20 11 9 0 0 2 12 1 1 1 2 38 17 0 0 14 1 2 3 2 8 42 3 21 0 4 2 5 15 52 8 9 3 48 27 4 53 0 29 1 15 13 6 0 1 3 10 1 4 1 6 9 3 21 45 4 7 2 9 0 3 76 1 156 9 2 18 19 33 1 37 59 17 2 0 21 17 16 10 1 7 27 2 71 0 4
Manes.03G009600.v6.1 0 2 0 1 0 0 0 0 0 0 0 0 0 2 0 0 0 0 0 0 0 0 0 2 0 0 0 0 1 0 0 0 0 3 0 0 0 0 0 1 0 0 0 1 0 0 1 0 0 0 0 1 0 0 0 0 0 0 0 0 0 0 0 0 0 0 0 0 3 0 0 0 0 0 0 0 3 0 0 0 0 4 0 1 1 0 1 0 5 0 0 1 1 0 0 1 0 0 0 0 8 0 1 1 0 3 0 4 1 0 0 0 1 0 1 0 0 0 0 0 0 0 0 0 0 0 0 0 0 2 0 0 0 2 0 1 0 0 4 5 1 4 0 0 0 0 0 0 1 0 0 0 1 0 7 3 0 4 1 2 0 1 3 0 0 0 0 4 0 0 0 0 0 0 0 0 0 0 0 0 0 1 4 0 1 0 0 0 0 6 0 2 0 1 2 7 1 0 1 2 7 0 0 0 0 3 1 1 4 5 23 1 0 6 1 2 1 3 1 3 2 1 2 4 4 8 0 1 0 5 1 17 4 0 1 3 0 2 1 2 0 7 7 0 6 1 0 1 4 5 6 0 1 0 7 10 1 3 0 0 2 3 1 2 2 0 4 0 1 5 2 1 4 6 0 0 0 0 4 1 8 9 5 0 3 4 11 9 3 3 4 6 3 10 8 16 3 3 1 2 2 2 2 2 9 4 12 0 0 12 4 20 0 4 1 6 2 2 11 27 5 2 1 0 5 3 4 0 1 3 6 3 0 5 2 7 0 1 0 6 8 0 1 2 5 9 1 0 2 7 0 7 3 1 9 4 0 0 4 6 3 3 0 1 2 7 8 2 2 1 6 7 1 1 0 0 0 10 0 0 2 0 1 0 2 12 2 9 0 0 0 0 1 1 9 0 0 3 0 0 12 2 10 1 8 2 6 12 0 3 1 4 0 1 0 1 0 4 1 1 5 11 6 2 4 11 14 3 3 3 0 5 1 0 5 1 8 13 0 0 8 1 1 1 2 9 0 0 0 1 8 0 3 0 2 7 12 2 0 3 5 8 4 0 0 0 0 0 1 5 2 0 1 4 2 0 1 0 3 1 0 3 0 4 0 0 0 1 6 0 3 8 3 8 0 0 1 0 12 3 8 1 55 3 3 0 0 0 7 0 1 3 10 1 0 1 3 4 9 0 0 3 2 2 0 16 4 22 7 1 1 4 0 9 3 0 0 1 15 1 0 4 2 2 4 0 0 1 2 0 0 6 10 1 0 1 18 3 2 2 1 0 4 13 0 0 1 0 6 1 0 1 0 0 0 0 0 0 0 1 0 0 0 0 0 0 1 0 0 0 1 0 1 0 0 0 0 2 1 0 0 0 0 0 0 0 0 3 0 1 1 0 0 0 1 0 3 0 0 3 1 0 0 24 0 0 0 0 0 0 0 0 1 0 0 0 7 2 0 2 2 0 1 0 1 0 0 0 0 0 0 0 1 0 1 0 0 0 0 3 0 0 0 0 2 4 0 1 2 0 0 0 0 0 0 3 0 0 0 0 0 0 0 1 0 0 0 0 0 1 0 0 0 4 2 4 5 2 0 2 1 0 0 0 0 3 0 0 3 2 5 2 0 0 8 0 0 0 0 2 1 0 0 3 0 0 5 0 0 0 0 0 0 0 0 0 0 0 0 1 0 0 0 0 0 0 0 0 1 0 2 2 0 1 0 1 0 0
Manes.03G009700.v6.1 14 2 22 18 17 7 7 10 5 3 10 11 14 1 11 20 10 2 10 9 6 6 10 11 1 11 33 14 5 11 0 4 7 8 3 3 1 8 6 5 19 26 14 5 1 9 7 10 29 12 8 17 13 9 3 9 18 17 3 6 7 16 19 0 9 13 7 7 11 4 3 16 9 0 0 9 6 13 3 8 8 4 4 15 1 12 7 9 25 3 7 22 22 13 0 6 10 6 14 6 14 23 9 12 0 10 12 17 13 8 2 5 13 5 0 1 16 13 15 9 7 18 21 10 23 4 3 7 4 7 8 9 11 17 0 3 18 12 8 12 9 17 10 8 7 14 9 20 18 0 4 5 12 23 10 16 8 18 9 8 8 28 17 34 20 4 3 7 0 8 2 13 7 20 6 4 21 20 29 0 31 8 5 33 3 12 11 18 30 13 5 19 7 6 22 18 5 8 10 24 8 4 17 10 7 12 10 7 8 30 7 4 2 5 6 19 7 11 0 22 11 8 5 10 22 6 1 2 1 19 14 15 11 1 19 17 21 15 5 20 2 4 18 9 11 1 3 9 11 18 5 4 18 11 25 4 2 13 6 15 10 10 17 15 17 10 9 4 3 8 6 13 22 20 27 18 9 0 6 15 18 15 24 18 6 30 34 16 27 12 15 9 17 5 9 30 1 14 7 16 25 9 5 19 13 9 18 5 20 11 29 24 20 9 7 46 15 14 5 6 10 4 18 9 15 11 3 8 6 3 11 18 0 1 9 17 3 9 16 16 14 4 17 13 7 27 15 38 8 13 7 1 9 9 6 11 5 10 36 4 28 15 6 6 11 9 2 5 9 7 15 13 2 7 6 5 20 13 3 8 0 9 11 9 15 24 5 7 13 23 20 2 2 2 16 0 30 12 8 4 8 4 2 7 14 12 8 13 8 28 11 53 45 42 6 10 6 8 7 8 32 52 1 11 36 22 15 6 5 6 0 28 12 17 8 12 20 4 6 9 12 10 15 4 17 33 10 6 0 28 39 19 7 19 21 14 33 14 23 19 8 13 26 14 13 0 9 16 1 52 11 7 24 24 15 12 10 0 8 3 5 20 13 20 13 7 0 18 11 14 24 5 47 10 5 4 5 14 3 1 7 8 5 7 12 4 2 7 11 12 21 18 28 18 6 8 15 52 15 9 19 11 19 12 8 11 10 11 7 5 8 9 4 3 8 6 7 4 12 6 4 9 11 13 15 21 17 15 5 20 1 10 24 11 7 8 46 20 1 6 6 3 28 6 7 22 3 3 9 3 10 8 1 18 14 6 25 7 9 1 1 5 16 8 0 1 3 4 8 8 4 9 12 2 1 1 19 7 22 3 15 6 7 37 7 7 10 11 11 13 11 18 20 29 18 18 8 0 4 3 4 25 8 11 8 12 1 0 9 1 2 2 8 8 2 7 2 1 0 1 1 6 3 12 9 4 11 25 8 6 3 3 4 7 5 2 12 0 6 8 2 2 2 12 19 5 2 13 1 19 9 12 5 8 28 18 17 26 18 26 13 8 30 36 28 23 0 17 0 8 0 22 14 6 18 20 8 2 5 8 5 12 24 4 14 6 5 23 15 28 10 13 35 15 41 40 3 7 0 14 0 17 4 7 3 16 7 2 1 2 6 0 20 6 0 4 5 11 12 11 21 18 10 11 18 3 7 19 14 25 1 4 6 13 10 10 8 6
Manes.03G009800.v6.1 0 0 0 0 0 0 0 0 0 0 0 0 0 0 0 0 0 0 0 0 0 0 0 0 0 0 0 0 0 0 0 0 0 0 0 0 0 0 0 0 0 0 0 2 0 0 0 0 0 0 0 0 0 0 0 0 0 0 3 0 0 0 0 0 0 0 0 0 0 0 0 0 0 0 0 0 0 0 0 0 0 0 0 0 0 0 0 0 0 0 0 0 0 0 0 0 0 0 0 0 0 0 0 0 0 0 0 0 0 0 0 0 0 0 0 0 0 0 0 0 0 0 0 0 0 0 0 0 0 0 0 0 0 0 0 0 0 0 0 0 0 0 0 0 0 0 0 0 0 0 0 0 0 0 0 0 0 0 0 1 0 0 0 0 0 0 0 0 0 0 0 0 0 0 0 0 0 0 0 0 0 0 0 0 0 0 0 0 0 0 0 0 0 0 0 0 0 0 0 0 0 0 0 0 0 0 0 0 0 0 0 0 0 0 0 0 0 0 0 0 0 0 0 0 0 0 0 0 0 0 0 0 0 0 0 0 0 0 0 0 0 0 0 0 0 0 0 0 0 0 0 0 0 0 0 0 0 0 0 0 0 0 0 0 0 0 0 0 0 0 0 0 0 0 0 0 0 0 0 0 0 0 0 0 0 0 0 0 0 0 0 0 0 0 0 0 0 0 0 0 0 0 0 0 0 0 0 0 0 0 1 0 0 0 0 0 0 0 0 0 0 0 0 0 0 0 0 0 0 0 0 0 0 0 0 0 0 0 0 0 0 0 0 0 0 0 0 0 0 0 0 0 0 0 0 0 0 0 0 0 0 0 0 0 0 0 0 0 0 0 0 0 0 0 0 0 0 0 0 0 0 0 0 0 0 0 0 0 0 0 0 0 0 0 0 0 0 0 0 0 0 0 0 0 0 0 0 1 0 0 0 0 0 0 0 0 0 0 0 0 0 0 0 0 0 0 0 0 0 0 0 0 0 0 0 0 0 0 0 0 0 0 0 0 0 0 0 0 0 0 0 0 0 0 0 0 0 0 0 0 0 0 0 0 0 0 0 0 0 0 0 0 0 0 0 0 0 0 0 0 0 0 0 0 0 0 0 0 0 0 0 0 0 0 0 0 0 0 0 0 0 0 0 0 0 0 0 0 0 0 0 0 0 0 0 0 0 0 0 0 0 0 0 0 0 0 0 0 0 0 0 0 0 0 0 0 0 0 0 0 0 0 0 0 0 0 0 0 0 0 0 0 0 0 0 0 0 0 0 0 0 0 0 0 0 0 0 0 0 0 0 0 0 0 0 0 0 0 0 0 0 0 0 0 0 0 0 0 0 0 0 0 0 0 0 0 0 0 0 1 0 0 0 0 1 0 0 0 0 0 0 0 0 0 0 0 0 0 0 0 0 0 0 0 0 0 0 0 0 0 0 0 0 0 0 0 0 0 0 0 0 0 0 0 0 0 0 0 0 0 0 0 0 0 0 0 0 0 0 0 0 0 0 0 0 0 0 0 0 0 0 0 0 0 0 0 0 0 0 0 0 0 0 0 0 0 0 0 0 0 0 0 0 0 0 0 0 0 0 0 0 0 0 0 0 0 0 0 0 0 0 0 0 0 0 0 0 0 0 0 0 0 0 0 0 0 0 0 0 0 0 0 0 0 0 0 0 0 0 0 0 0 0 0 0 1 0 0 0 0 4 0 0 0 0 0 0 0
Manes.03G009900.v6.1 5 0 0 1 24 1 8 0 3 2 1 0 6 0 0 2 12 2 3 0 2 1 0 10 3 1 4 5 3 1 0 0 0 2 0 0 3 0 5 0 0 0 0 37 0 0 1 0 0 0 0 13 0 1 1 0 1 3 5 5 0 0 3 0 1 0 2 1 2 0 2 0 1 0 0 0 2 0 3 1 0 1 5 0 0 1 18 5 7 5 0 7 5 2 0 0 0 1 0 5 6 0 1 0 0 0 2 3 0 0 2 0 2 0 0 0 0 19 5 4 1 0 0 0 4 1 0 1 0 5 2 0 1 0 0 1 2 0 1 2 3 0 1 2 0 0 0 1 0 3 1 1 1 0 8 0 4 0 2 4 1 1 1 0 1 2 13 1 0 3 0 0 2 0 0 0 0 1 1 0 1 3 3 2 14 0 0 0 1 1 1 2 0 3 6 33 4 1 18 1 21 8 2 3 2 11 7 1 4 3 15 11 6 2 1 6 3 0 0 4 1 1 1 3 0 8 0 1 0 4 10 2 1 10 0 2 2 1 3 12 32 3 2 0 1 1 2 2 2 1 7 1 2 0 4 9 0 1 2 1 10 2 2 5 1 5 14 2 6 6 1 4 0 15 4 1 2 0 3 6 2 0 10 2 13 4 18 10 6 10 0 5 5 17 6 7 119 3 3 11 4 8 2 2 7 2 18 13 1 6 13 7 14 4 3 0 9 3 3 5 3 2 5 3 20 8 6 1 0 4 8 3 0 4 3 6 1 4 2 0 6 0 5 5 2 4 9 5 5 6 3 3 5 2 1 6 2 0 0 18 1 3 0 0 1 1 12 4 4 5 6 13 3 0 9 3 3 16 8 1 6 4 5 9 9 10 2 10 9 1 7 0 2 10 5 0 0 10 6 1 2 6 40 1 11 25 6 19 19 0 0 7 6 4 0 2 11 18 8 4 11 11 27 5 9 3 6 4 20 4 9 3 24 5 2 13 1 55 34 4 31 7 24 9 4 24 2 22 16 3 6 7 50 3 0 9 6 8 4 0 2 2 2 1 12 8 15 11 11 0 3 22 5 5 9 0 1 1 3 8 7 30 2 35 1 0 0 2 3 2 2 4 3 2 0 6 6 7 17 7 3 1 6 4 3 1 1 0 1 1 0 3 2 0 0 2 4 6 3 5 0 3 3 49 3 2 10 1 1 2 1 4 1 1 3 1 10 18 20 4 1 11 6 0 5 0 10 0 7 0 21 6 2 52 4 1 3 2 85 1 3 3 1 8 0 3 18 44 6 40 35 21 3 35 236 24 22 97 6 40 54 5 30 4 0 17 37 37 55 15 18 1 7 17 239 40 1 34 18 91 21 6 56 0 67 9 10 53 5 68 28 5 18 13 31 21 18 0 12 8 26 19 62 2 67 26 6 2 1 8 0 6 78 3 35 10 3 71 1 13 2 14 40 11 52 53 8 74 28 170 5 0 21 4 5 11 0 2 6 3 13 27 12 23 5 36 2 6 111 0 41 11 0 47 59 45 13 5 34 5 194 23 7 18 9 13 1 9 0 14 6 37 6 13 24 7 9 7 15 52 1 9 4 17 1 36 17 15 34 14 48 0 9 5 2 10 104 1 13 13 2 7 2 27 0 100 13 0 4 2 184 11 1 18 2 39 8 0 35 10 12 3 18 73 9 144 3 0 4 44 244 36 22 35 0 101 69 61
Manes.03G010000.v6.1 2 0 0 2 17 0 3 1 2 1 0 2 3 1 3 0 3 0 16 1 1 0 0 9 15 0 5 0 2 0 0 2 1 0 0 1 5 2 7 1 1 2 2 37 0 0 1 0 1 1 6 4 6 2 2 0 4 1 1 3 0 0 2 0 0 1 4 0 2 0 0 3 1 0 1 2 8 1 3 5 0 0 1 1 1 1 26 5 5 6 5 3 0 3 0 1 0 0 0 0 1 0 0 0 0 0 0 3 1 0 3 0 1 1 0 1 0 15 0 1 1 0 0 0 2 1 0 1 0 2 0 0 4 0 0 2 4 1 1 1 0 2 1 1 0 4 4 1 0 0 4 1 1 1 4 3 1 3 0 0 0 4 1 1 1 1 10 2 0 4 3 1 5 0 1 2 0 0 1 0 7 0 12 14 10 6 8 3 3 6 8 5 0 2 0 13 5 6 6 8 11 5 0 7 1 5 13 0 5 0 3 11 0 3 2 3 0 0 0 0 2 0 1 0 0 6 0 4 0 0 5 1 3 0 1 2 6 1 0 0 5 2 4 4 0 1 0 0 0 0 15 0 0 1 0 0 0 2 4 0 2 0 0 4 2 9 3 1 0 2 4 0 0 3 0 1 7 0 13 0 0 0 1 1 5 0 0 1 3 8 0 8 4 3 6 1 57 2 1 2 1 5 7 0 2 0 9 1 0 1 0 1 3 4 4 5 0 1 2 10 1 0 0 0 0 0 1 0 1 3 0 1 0 2 1 2 8 2 2 0 1 0 0 0 0 0 2 1 0 1 0 6 0 0 0 0 7 0 0 5 0 4 0 1 0 0 1 5 0 9 1 2 2 0 1 2 2 9 5 1 5 5 1 3 0 5 3 8 4 0 2 0 1 1 2 0 2 4 15 0 3 0 12 1 0 14 0 12 4 1 0 3 2 5 0 4 0 5 2 0 1 10 28 1 2 0 0 4 0 0 3 1 13 4 1 2 0 18 14 0 16 0 11 2 0 2 0 7 0 0 3 1 15 9 0 0 0 5 3 1 1 2 0 3 0 0 2 15 1 0 1 7 4 8 2 0 1 1 1 6 2 11 0 19 0 0 0 0 1 0 1 10 2 0 2 1 2 2 1 1 1 2 0 0 1 3 1 1 8 0 0 2 0 2 0 0 9 0 2 0 0 1 0 13 2 0 5 0 2 2 0 2 1 2 1 0 4 0 7 3 0 0 7 3 2 0 0 1 0 0 18 5 1 23 5 1 6 3 55 0 0 1 2 4 4 14 13 34 6 53 47 30 0 38 186 24 18 75 2 44 35 1 12 4 1 18 32 12 43 13 21 7 14 0 102 23 4 35 13 30 12 4 47 2 27 3 2 42 9 32 7 3 13 18 26 5 10 0 10 4 15 14 33 3 27 16 13 1 4 5 1 4 64 0 23 3 0 47 1 5 0 6 53 8 23 11 14 46 20 71 7 3 26 3 5 11 2 1 8 1 15 32 10 12 6 29 5 11 79 6 13 3 1 38 26 23 8 5 13 4 81 37 0 8 2 19 3 4 3 6 2 34 5 10 17 3 8 7 12 42 3 5 0 15 0 31 6 1 17 9 22 5 7 12 8 0 51 1 11 10 0 2 0 13 1 23 2 0 9 1 129 15 0 16 0 11 5 0 31 4 17 3 5 30 3 79 4 0 1 25 150 20 7 17 0 43 29 51
Manes.03G010100.v6.1 303 30 423 248 172 612 216 621 166 178 612 325 424 94 368 496 209 34 144 87 468 194 388 387 251 202 178 369 111 218 161 203 190 229 203 472 211 241 209 258 340 362 197 74 185 402 348 412 239 144 559 452 331 527 133 304 468 332 177 253 70 328 513 7 171 373 288 276 369 413 523 670 268 16 25 334 313 796 154 266 258 248 309 253 161 197 281 479 442 411 206 361 356 442 4 295 1271 985 701 653 288 904 527 680 23 196 802 842 1034 258 282 732 1119 332 3 60 722 569 506 98 399 897 620 507 504 200 521 349 80 351 171 299 658 819 91 318 372 603 679 271 392 674 755 667 297 239 641 1438 617 12 241 481 567 419 313 549 371 992 541 528 211 1211 559 315 195 217 128 471 9 351 300 465 316 590 568 379 646 554 995 2 356 680 531 1959 474 311 309 461 125 457 113 671 322 473 613 385 137 303 342 359 193 203 297 372 114 134 193 319 273 248 104 182 217 267 323 437 316 370 44 596 262 228 293 228 384 144 39 211 21 517 343 361 749 197 404 169 257 395 465 670 425 414 501 817 423 351 400 381 960 518 461 294 238 768 1045 438 14 512 473 540 351 407 296 1009 730 862 871 361 422 530 342 598 495 731 910 879 691 5 63 686 431 180 152 436 470 636 185 196 873 630 292 353 247 415 390 609 114 259 490 446 904 344 174 375 238 284 229 191 324 212 269 180 470 303 237 516 260 142 232 260 384 94 189 419 408 590 146 372 432 395 527 181 7 265 575 431 337 170 318 338 365 17 191 159 239 376 206 234 461 299 182 223 87 367 193 462 126 285 551 809 504 263 156 521 478 444 171 225 428 296 435 200 141 243 138 530 465 251 302 507 203 596 524 197 315 482 314 221 322 475 620 9 782 56 266 20 637 559 171 357 337 295 108 114 344 537 234 230 200 445 209 302 181 234 308 430 415 128 267 257 469 750 78 310 894 633 324 670 252 265 231 511 342 328 136 386 411 225 214 315 298 269 283 171 320 543 182 133 22 796 314 367 112 409 322 317 395 494 227 243 338 154 524 271 1064 302 422 245 333 956 438 270 571 306 127 806 488 44 672 210 386 444 283 141 189 244 5 636 176 312 259 253 259 312 308 283 254 206 267 69 102 189 386 194 353 266 144 229 433 193 287 156 209 176 328 231 385 327 121 122 404 186 273 202 231 186 190 327 102 133 170 274 338 286 237 199 305 240 131 130 324 370 187 261 403 274 269 172 81 152 82 299 328 378 155 447 752 879 121 345 257 253 1140 268 263 597 289 427 585 211 284 431 14 483 262 113 412 296 254 114 182 287 670 588 386 266 251 301 810 185 130 539 764 594 182 182 732 298 688 122 485 238 286 828 190 123 472 421 349 152 92 274 197 398 244 195 262 5 476 133 330 224 280 206 184 130 107 13 332 232 11 184 286 529 102 252 29 231 27 299 350 241 294 581 350 253 1056 747 570 93 108 898 551 700 327 164 920 10 664 334 309 274 269 650 753 380 268 673 302 1203 237 300 523 514 394 287 290 660 389 766 169 218 695 464 665 267 7 221 9 451 16 192 452 376 386 371 204 343 352 128 323 615 648 761 573 97 290 268 805 496 208 101 502 350 370 295 203 254 354 566 235 349 349 206 224 314 520 597 274 550 73 266 942 1299 9 565 444 397 386 582 205 350 388 386 658 152 86 375 706 762 48 239 646 765 800 441 200 310
Manes.03G010200.v6.1 2 2 187 9 27 7 8 64 6 42 16 19 56 7 70 2 6 6 5 5 3 2 103 16 34 5 6 11 1 39 2 5 68 11 30 2 19 41 11 17 11 5 77 1 7 4 11 31 27 3 2 34 153 34 25 6 27 138 7 20 4 7 67 0 13 3 14 36 12 44 3 33 49 1 0 3 16 62 9 61 7 5 17 11 29 11 12 28 36 24 4 8 69 12 1 13 95 35 311 56 9 34 14 226 1 6 44 13 19 10 24 11 5 39 1 6 16 22 67 14 119 26 35 34 44 14 13 19 7 9 47 1 44 99 17 15 3 17 22 22 1 20 16 219 28 19 0 21 301 1 5 10 25 173 17 9 32 6 119 20 7 8 14 198 5 4 0 18 0 43 6 21 23 420 158 42 0 27 105 0 54 36 11 193 19 38 2 12 53 24 15 241 3 23 476 10 3 2 8 157 32 60 2 4 54 30 13 0 18 268 4 39 0 10 37 103 112 4 3 54 11 84 1 8 142 15 0 0 1 110 50 9 1 0 85 21 55 9 23 135 7 32 64 31 54 19 30 3 18 82 5 31 6 11 125 11 0 2 4 89 2 16 5 28 113 10 26 7 17 88 30 38 11 7 59 15 29 0 0 17 60 12 5 9 21 36 3 10 10 13 74 24 5 6 12 102 4 37 10 23 63 17 9 4 14 70 18 23 5 15 69 15 77 3 13 139 20 12 2 8 47 5 21 9 11 161 5 26 15 28 7 20 0 2 35 135 89 31 3 9 42 0 37 1 17 134 8 116 4 30 62 24 12 4 10 108 14 17 59 22 76 12 7 0 22 54 8 43 0 8 59 19 19 42 8 1 144 6 72 8 3 117 15 21 2 2 7 10 112 10 14 0 10 1 4 1 216 128 69 1 9 18 2 1 2 6 15 4 6 7 4 130 2 20 1 7 70 0 52 2 12 118 5 62 23 20 99 10 11 0 18 116 45 17 1 10 69 5 12 5 18 20 53 16 0 31 87 3 1 2 12 229 4 34 11 9 25 5 19 1 23 34 80 13 0 19 70 11 70 169 3 11 45 4 7 1 34 0 67 37 6 16 29 1 17 2 2 22 4 10 43 11 196 39 33 8 6 123 11 0 1 1 7 8 34 6 1 42 9 19 38 3 161 11 60 2 13 79 4 5 14 18 113 1 93 0 7 26 14 9 4 7 19 4 20 2 20 112 1 15 4 4 191 20 9 25 15 116 3 22 6 10 168 11 21 6 18 110 4 31 0 16 330 6 15 18 0 12 46 11 44 1 1 112 5 4 31 6 109 1 5 5 42 80 29 32 0 4 73 16 13 13 20 39 1 4 7 10 137 3 6 4 1 178 17 9 0 15 102 6 1 6 6 54 7 15 6 4 17 5 25 35 15 3 7 29 4 0 2 6 0 6 12 125 9 71 0 6 2 34 18 8 8 110 22 37 40 23 36 4 6 8 23 89 33 5 2 0 6 28 72 8 14 30 131 28 44 3 18 528 2 106 13 27 196 21 46 50 13 59 17 13 6 8 193 5 1 3 0 14 1 31 4 8 112 22 27 0 19 61 21 38 8 25 247 5 3 0 5 140 11 5 14 3 111 66 39 7 13 89 29 83 2 2 24 9 20 36 16 11 7 47 9 16 1 27 50 23 19 26 6 78 9 15 133 16 25 23 14 267 1 18 4 56 125 33 22 14
Manes.03G010300.v6.1 45 4 16 8 33 25 61 36 40 24 33 48 16 25 53 22 28 5 23 4 19 16 25 56 63 10 22 22 9 20 29 16 16 25 38 21 17 20 29 15 10 16 6 33 8 17 28 17 58 14 34 57 24 25 23 20 16 22 20 24 36 36 51 1 27 65 37 28 23 15 25 47 61 3 4 24 35 48 29 30 20 28 42 43 23 14 86 70 48 62 41 28 24 94 1 31 56 141 43 67 98 32 19 34 0 42 38 66 73 105 57 32 68 31 0 4 49 52 28 11 45 15 34 16 37 29 32 57 3 176 228 18 73 41 8 68 51 60 40 26 59 86 69 61 121 76 31 63 41 0 39 27 119 34 37 61 7 50 41 126 58 29 22 13 34 47 52 74 1 87 211 85 72 48 167 67 42 43 47 1 53 54 51 93 45 41 48 48 40 41 79 41 23 39 44 61 80 51 25 95 65 53 32 45 14 50 130 26 34 29 22 31 53 43 48 30 21 36 6 81 21 82 50 51 30 40 0 35 2 43 35 50 54 35 39 47 53 20 35 48 20 69 54 59 48 29 23 29 38 40 34 35 29 72 79 46 0 26 47 49 24 42 30 41 69 17 55 26 42 40 61 41 26 30 52 64 78 0 10 41 40 14 85 84 93 76 59 70 79 51 25 66 76 41 35 78 53 176 74 127 101 554 78 25 23 10 45 39 27 21 46 35 66 40 24 39 11 20 32 28 20 15 27 63 74 69 72 37 28 63 30 40 0 75 68 65 127 58 27 50 23 7 18 27 31 31 32 14 44 112 17 95 101 45 39 41 17 46 65 44 39 41 25 29 59 76 23 29 39 32 54 22 40 38 27 47 40 70 88 41 37 53 67 105 80 118 39 49 67 24 38 1 60 2 89 2 95 67 95 17 31 13 30 39 58 57 28 24 65 11 9 13 22 10 27 40 21 31 36 41 72 73 38 48 72 69 39 32 46 36 26 90 54 73 58 41 58 56 130 68 51 51 31 51 43 124 18 58 19 63 38 22 85 38 30 39 47 54 11 37 44 34 54 33 77 25 67 58 67 104 37 118 67 43 40 41 79 20 39 61 28 28 25 49 27 45 1 51 127 166 10 37 23 31 20 23 22 24 39 35 39 27 51 16 66 35 14 20 27 191 11 20 17 28 24 29 37 49 16 43 59 19 39 51 25 84 31 46 46 60 7 36 31 15 37 49 42 34 47 71 13 43 24 23 54 20 25 15 16 33 34 40 40 80 47 42 105 48 69 49 34 36 146 36 54 77 59 72 37 65 93 28 2 28 209 25 21 76 34 198 24 16 30 53 55 47 33 89 47 25 56 44 31 27 89 79 25 39 32 26 42 7 32 45 31 18 19 43 17 27 14 28 29 19 18 17 32 2 62 61 52 13 59 39 50 38 22 3 45 92 4 23 56 35 39 21 1 42 2 32 61 59 76 81 32 74 26 78 54 41 22 26 113 40 59 44 106 1 36 381 107 36 20 48 42 49 51 55 94 57 25 71 49 56 24 19 30 34 49 34 58 30 33 33 39 133 1 38 1 27 6 46 26 30 29 34 34 25 50 38 30 49 101 92 42 68 63 23 39 17 19 29 48 31 53 13 44 25 54 20 40 43 10 36 22 16 94 20 26 25 115 46 33 47 2 48 57 26 119 34 67 45 21 50 37 103 33 44 48 34 53 88 54 84 37 62 248 32
Manes.03G010400.v6.1 44 14 66 111 157 67 73 68 98 33 57 73 45 44 103 43 104 20 81 10 40 51 49 250 85 21 94 15 40 58 33 32 33 52 78 32 95 24 35 67 41 143 30 179 42 37 81 26 95 39 61 183 38 162 76 23 89 52 127 53 40 75 44 2 57 52 30 32 123 51 24 106 95 0 2 65 145 78 61 68 74 86 32 171 29 48 158 77 155 85 65 78 63 128 0 65 62 84 63 140 132 35 34 43 4 97 39 125 73 60 127 49 95 20 3 33 103 150 86 106 107 47 59 24 149 79 33 55 6 178 42 26 75 78 52 71 53 84 54 118 76 212 64 62 194 109 67 94 91 2 105 70 92 60 228 99 38 66 55 143 95 59 56 63 122 113 31 91 1 119 116 50 82 55 57 122 40 117 56 1 121 81 159 161 207 99 124 87 66 197 121 77 30 90 242 238 193 130 142 214 177 194 65 161 31 241 407 62 119 72 176 273 67 77 82 131 80 79 14 115 104 116 61 119 206 108 6 44 6 82 213 87 63 79 99 107 149 37 62 80 117 43 121 81 82 106 62 36 57 66 137 57 44 64 84 112 0 42 52 57 193 95 32 107 55 90 107 45 70 41 111 109 36 75 85 105 110 0 53 87 111 152 155 83 113 127 202 182 122 132 79 164 93 108 129 96 217 160 73 183 86 274 92 38 99 47 151 43 38 91 106 119 135 45 49 71 92 91 40 179 56 100 62 66 145 77 90 117 45 29 45 90 1 67 87 79 120 165 31 80 34 5 115 31 69 56 200 145 54 91 32 95 111 52 66 73 89 129 69 126 43 148 35 74 92 58 108 114 43 109 99 166 124 96 34 129 139 217 323 85 124 116 171 188 100 185 52 266 88 33 164 3 185 17 100 8 130 150 75 42 71 43 186 60 60 106 55 226 236 66 26 78 242 262 17 62 71 190 77 49 131 218 106 83 97 93 89 122 128 52 88 104 249 106 51 81 121 139 147 74 113 70 145 82 42 173 47 208 19 88 93 88 205 116 63 112 99 230 130 68 133 88 182 76 125 79 91 233 74 153 50 88 81 159 194 29 54 31 149 115 30 138 19 248 97 45 0 69 174 104 31 140 87 146 64 54 124 52 129 50 44 94 101 110 121 43 84 38 353 135 51 57 70 160 82 51 172 107 71 94 103 98 81 200 73 85 107 51 93 120 21 132 47 75 53 60 111 37 123 157 45 110 73 152 185 34 85 46 60 65 48 105 83 247 77 59 320 112 216 78 28 101 205 194 113 153 42 92 66 247 119 26 4 82 613 164 31 77 33 159 140 24 84 55 87 67 19 53 121 115 80 50 51 29 422 189 50 76 61 130 58 18 91 79 180 38 34 180 52 180 95 36 55 81 92 96 50 3 63 128 114 45 108 82 241 137 63 7 54 64 2 21 134 44 156 68 16 228 5 97 53 91 147 63 167 87 54 172 48 286 54 48 86 46 191 69 48 4 50 242 92 145 36 90 70 190 74 58 181 69 97 145 28 88 60 227 170 63 67 55 308 76 62 94 65 131 3 38 1 32 11 113 34 98 66 160 91 55 58 84 66 115 67 103 98 134 101 52 43 66 120 135 80 52 138 62 206 28 101 59 131 94 21 56 20 280 158 45 39 62 284 71 51 91 3 113 64 52 136 43 138 125 52 154 51 229 81 75 85 67 326 163 74 79 83 141 237 122
Manes.03G010500.v6.1 5 3 15 55 120 11 36 5 54 5 5 13 5 2 21 2 28 8 64 3 3 31 8 167 30 11 28 6 18 6 9 16 5 34 7 2 42 2 9 26 3 62 11 45 7 3 27 4 54 34 3 66 6 159 14 5 65 10 24 31 2 24 9 2 11 2 25 9 104 11 5 35 9 1 0 6 25 13 32 29 7 22 6 89 4 2 87 13 145 107 2 29 15 50 0 57 2 14 12 51 32 11 14 12 3 22 9 50 12 10 16 2 19 1 0 4 3 140 7 46 25 5 13 2 79 18 1 23 1 58 16 4 14 7 9 20 14 30 2 64 3 26 34 15 44 10 14 32 37 6 32 11 58 20 99 37 3 49 13 53 21 10 23 18 48 32 8 23 1 49 36 11 20 7 20 45 9 38 10 0 26 21 106 27 465 50 17 41 10 92 34 12 7 24 19 320 47 16 79 51 223 94 7 81 11 235 139 19 68 39 197 106 55 79 29 88 18 6 3 27 74 16 67 86 13 108 3 30 4 12 196 28 13 10 24 78 24 10 23 23 111 49 54 18 32 88 22 11 29 34 71 23 15 48 28 69 1 7 22 14 44 40 8 27 15 54 28 19 73 22 164 26 11 56 23 15 35 0 10 50 13 70 46 16 73 24 42 18 73 56 15 117 42 79 79 28 256 87 34 79 15 56 28 32 73 36 213 39 15 42 37 143 72 48 30 21 104 24 43 45 18 81 33 24 77 15 48 45 20 35 22 69 1 33 77 38 116 19 6 40 18 7 35 18 111 18 217 85 33 22 10 93 40 14 62 28 56 54 19 62 32 201 23 4 30 23 145 64 19 49 20 148 37 16 11 11 17 216 51 61 191 30 36 61 119 36 8 77 44 11 44 1 112 1 15 1 23 85 25 17 27 20 113 48 33 91 10 312 56 2 12 33 119 56 8 25 12 105 11 35 36 19 90 48 6 25 28 41 42 49 73 45 318 58 12 49 32 256 94 26 90 38 126 17 13 93 4 75 0 44 81 33 229 38 19 46 21 197 45 23 16 27 65 18 39 69 25 139 57 23 5 46 21 246 72 6 39 0 121 41 6 127 8 256 22 2 1 14 49 18 15 47 23 107 28 18 57 20 108 13 30 14 2 59 56 8 22 8 113 30 15 37 13 151 51 21 53 17 31 45 27 66 11 355 38 59 111 17 53 40 8 55 16 77 36 8 52 38 146 35 12 57 14 132 98 12 104 8 140 62 12 83 20 280 7 7 103 15 471 16 18 18 43 251 30 44 16 57 14 149 76 10 1 26 866 35 18 81 12 79 68 3 100 11 110 46 16 32 27 161 55 11 75 12 550 47 8 37 11 174 26 14 76 20 125 36 6 84 14 206 43 11 37 26 81 34 13 2 22 40 69 15 61 25 142 41 49 2 29 60 3 13 88 7 222 14 16 72 5 74 31 12 73 22 234 50 3 217 19 236 32 12 128 16 78 34 11 1 12 188 90 74 13 77 36 237 33 18 168 8 171 17 2 79 19 144 30 11 40 10 306 44 15 46 18 83 1 8 3 9 3 33 8 50 16 75 47 16 53 26 62 57 14 70 14 57 51 11 52 21 83 51 24 42 34 72 195 0 30 23 54 29 3 72 3 223 42 10 26 7 218 34 11 55 1 68 22 4 39 26 183 43 6 103 18 287 15 19 41 28 137 51 10 74 11 443 65 94
Manes.03G010600.v6.1 0 0 1 2 0 0 1 2 2 0 0 1 1 0 4 1 1 0 1 0 0 3 1 0 3 0 2 4 2 1 0 0 0 1 1 0 1 0 3 1 0 4 1 0 1 0 1 3 2 4 0 3 1 4 1 0 3 7 1 0 0 0 1 0 1 0 1 9 5 2 0 15 3 0 0 0 0 5 1 4 0 0 1 1 1 0 2 4 1 2 0 0 3 1 0 4 0 8 0 27 4 0 1 1 0 7 0 0 2 2 0 0 1 1 0 0 0 0 0 0 1 0 0 0 10 1 0 10 0 4 0 0 1 1 5 0 0 1 2 0 1 0 1 1 7 0 0 2 2 0 0 0 1 2 10 0 0 1 0 28 14 0 2 0 1 3 0 7 0 4 1 0 2 0 0 10 0 6 2 0 4 0 2 1 2 2 0 3 1 3 15 3 1 9 4 67 4 0 1 5 38 13 1 5 1 6 23 0 4 2 23 19 0 13 4 1 1 1 1 19 14 0 0 7 0 2 0 1 2 7 6 13 0 14 8 28 6 8 4 25 15 5 11 8 10 54 24 3 4 23 23 3 4 5 89 106 2 20 7 0 174 20 7 20 50 114 18 0 3 8 3 22 32 15 31 25 8 1 1 8 12 10 0 1 7 9 3 9 0 10 5 19 35 1 24 1 0 5 0 4 10 1 10 0 44 7 5 2 0 4 2 8 10 0 5 5 4 16 1 2 15 4 25 1 6 5 1 10 0 1 6 9 0 0 2 0 8 0 0 1 10 0 10 0 35 5 71 32 0 1 7 9 10 0 16 3 26 44 8 23 5 47 8 0 20 13 77 24 0 5 5 0 3 3 0 12 1 3 4 0 16 3 11 13 0 5 7 6 2 0 4 0 30 0 0 0 1 2 0 0 22 7 2 2 0 1 0 0 1 0 3 1 0 9 1 3 0 0 1 0 1 5 3 4 0 7 1 59 3 5 6 4 21 18 0 6 2 2 5 0 5 8 5 16 0 6 2 0 0 0 2 3 0 5 0 5 11 5 5 0 2 3 11 3 0 10 2 0 1 23 0 7 9 21 4 0 44 6 117 3 0 3 1 13 6 0 0 6 1 2 0 0 3 66 180 1 21 1 164 20 1 7 1 54 41 0 0 2 83 6 0 0 4 3 17 0 23 1 10 17 0 2 1 10 14 2 13 17 14 56 0 1 7 8 6 0 5 3 4 13 0 0 9 7 25 0 9 1 81 18 0 2 3 6 2 0 2 5 17 4 0 13 9 13 14 0 1 1 9 1 2 1 0 7 3 1 0 0 0 1 1 0 0 1 2 2 0 3 7 10 1 1 3 6 2 1 2 2 1 1 0 0 1 1 0 5 0 6 4 4 3 0 4 4 82 8 0 0 10 19 2 1 0 2 19 3 0 0 0 1 0 0 0 0 1 1 0 4 0 1 4 5 0 7 5 2 0 13 17 4 2 1 4 0 6 9 1 0 3 0 0 0 1 13 2 4 1 0 0 5 0 0 0 0 0 1 2 1 4 3 1 7 3 2 4 22 0 1 0 4 0 0 1 0 1 3 4 0 1 0 0 4 0 0 3 19 0 0 3 7 3 4 0 1 13 0 2 3 19 0 3 1 0 0 14 37 0 0 5 11 4 3 0 15 0 36 2 1 8 22 16 8 2 4 4 3 3 0 12 3 3 11 0 2 0 0 0 2
Manes.03G010700.v6.1 0 0 3 0 9 0 4 1 7 0 0 0 1 0 0 0 0 0 1 1 0 0 0 4 1 0 3 0 0 3 0 0 0 0 0 0 8 0 0 3 1 1 1 0 0 0 1 0 0 0 0 1 1 6 1 0 0 0 0 2 0 0 1 0 1 0 0 0 0 0 0 0 3 0 0 1 2 0 0 2 0 0 0 0 0 0 1 1 2 0 0 0 0 0 0 4 0 1 0 0 2 0 0 0 0 3 2 0 2 0 0 0 0 0 0 0 5 0 0 1 1 0 0 0 0 0 0 0 0 0 0 2 0 1 0 0 0 1 0 0 0 1 0 4 0 0 0 0 0 0 0 1 0 0 0 4 1 0 0 0 1 0 0 1 1 1 1 0 0 1 0 0 3 2 0 2 0 3 0 0 1 2 3 3 8 2 2 0 0 0 7 1 0 0 2 4 1 6 4 1 11 4 1 3 0 5 1 0 2 1 1 1 0 2 2 3 2 0 0 1 0 3 1 0 0 4 0 2 0 0 2 0 1 0 0 0 0 1 0 1 0 3 2 0 0 0 1 0 1 2 0 0 0 0 0 0 0 1 0 0 0 0 2 0 0 0 0 0 0 0 0 0 3 0 2 0 1 0 0 0 0 1 0 0 1 0 0 0 1 0 2 1 1 0 0 0 4 0 0 1 1 1 3 0 0 1 0 0 1 1 1 0 2 1 0 0 0 0 1 3 0 0 1 0 1 1 0 1 1 0 2 0 0 0 3 0 3 0 1 0 0 0 0 1 0 2 0 0 0 0 0 0 0 0 0 0 0 1 0 0 0 0 0 0 0 1 0 1 0 0 0 7 1 3 0 0 2 0 0 5 0 0 1 0 0 1 0 6 3 1 0 0 0 0 1 0 2 2 1 0 0 0 2 0 1 2 0 0 0 2 0 3 0 2 1 0 0 4 0 0 0 2 2 3 1 0 0 0 0 0 0 1 3 1 0 0 2 0 3 3 2 0 0 0 0 1 1 6 0 0 0 5 6 0 0 3 1 3 2 0 0 0 0 0 1 0 0 0 3 0 3 0 2 0 0 0 1 0 0 3 0 2 0 4 0 0 0 0 1 0 1 1 1 0 0 0 0 2 0 0 1 0 0 2 0 2 0 1 6 0 1 0 0 1 2 5 2 2 2 0 0 0 1 0 0 0 0 0 0 0 0 1 1 0 2 2 0 1 0 1 1 0 1 1 1 0 0 3 3 0 2 1 1 9 0 1 6 1 2 2 2 0 2 0 1 2 0 1 0 3 7 0 0 0 2 0 0 0 2 0 0 0 3 0 11 0 0 1 2 1 1 2 4 0 8 3 0 0 1 1 1 0 3 0 4 0 0 2 3 0 2 0 4 0 2 1 3 0 1 2 0 0 0 0 0 2 3 0 0 1 0 0 1 1 2 0 0 3 0 1 0 5 3 0 1 6 2 0 1 0 1 1 1 1 1 0 2 0 0 14 1 4 0 1 0 0 3 0 0 0 2 0 1 2 0 3 3 0 0 1 1 0 0 3 0 1 0 3 0 0 0 1 0 1 2 5 1 0 3 1 0 2 0 1 0 3 2 0 0 0 0 0 0 1 2 4 6 0 0 1 7 1 0 10 1 0 0 1 2 1 1 1 1 2 0 0 0 0 0 0 5 5 0 0 4 0 2 0 0 3 1 3 3 0 0 3 5 0
Manes.03G010800.v6.1 24 1 56 21 7 20 12 28 16 9 25 17 22 6 17 33 34 5 3 5 20 17 40 12 11 13 14 2 4 14 22 9 33 13 13 30 14 12 11 10 43 26 29 4 12 47 29 16 15 6 38 19 25 18 3 26 12 35 11 11 14 26 35 0 2 26 4 13 12 12 41 54 32 0 0 34 27 29 2 9 28 6 20 19 4 40 17 21 25 24 38 27 42 15 0 8 53 22 80 21 8 64 31 66 0 14 70 19 27 3 17 49 16 17 1 2 79 28 25 12 32 49 31 9 22 12 12 14 4 19 13 15 17 43 4 12 33 31 31 25 2 141 17 77 18 14 36 23 81 1 12 70 9 91 13 24 70 58 45 15 16 52 15 73 11 27 7 20 0 9 8 39 14 89 8 6 21 20 35 0 19 61 29 62 25 25 98 23 27 12 7 64 36 17 177 36 34 95 33 145 25 42 59 52 30 42 42 47 21 138 32 11 32 26 23 28 21 79 26 43 25 41 37 22 88 20 3 47 1 81 73 24 85 8 60 29 29 98 14 60 9 41 197 17 68 17 9 97 22 79 21 19 97 28 82 22 3 73 19 52 6 16 74 11 70 9 18 111 29 59 40 13 88 29 48 12 30 0 14 27 60 19 11 47 21 37 8 20 62 35 29 38 12 35 35 60 9 43 40 44 89 16 18 22 28 86 28 23 33 37 95 39 75 44 16 45 25 21 24 34 41 9 21 35 37 58 26 44 88 40 13 32 0 50 39 38 49 12 40 34 28 0 32 29 20 47 27 43 38 33 24 51 20 70 41 72 34 24 66 34 73 19 15 79 24 51 32 43 43 37 30 30 10 17 17 14 64 26 44 71 25 95 36 12 31 56 6 8 22 70 17 0 18 0 17 0 63 25 22 32 31 27 17 14 32 20 29 25 12 45 9 75 23 23 26 14 50 3 25 40 37 52 17 39 47 23 25 26 2 18 8 76 22 27 22 34 42 13 21 31 25 11 15 18 5 34 18 1 2 34 18 69 5 27 64 12 42 22 18 29 19 44 23 22 32 23 55 7 22 71 52 18 43 24 10 53 33 3 27 72 54 26 15 21 14 24 0 42 7 30 67 25 70 16 12 31 42 62 17 8 13 11 18 11 30 38 11 34 13 9 53 17 46 30 35 46 36 69 18 43 55 19 74 8 27 27 38 41 7 11 54 45 47 38 39 52 39 60 11 11 34 47 67 40 40 47 37 63 21 25 14 53 75 9 8 24 51 60 12 15 32 31 192 18 7 19 33 23 17 9 10 39 1 27 5 14 31 5 22 10 8 28 9 25 7 27 13 16 29 20 9 14 18 21 14 4 32 15 32 10 41 9 29 75 7 6 34 20 33 6 6 30 31 55 6 10 21 0 10 13 23 25 22 16 17 11 7 2 7 6 0 29 15 28 14 5 1 26 1 16 19 32 11 25 7 9 26 23 13 8 11 22 14 37 20 7 12 1 28 21 6 9 26 24 38 29 7 44 11 51 9 13 18 22 57 20 37 60 16 34 8 13 42 25 67 6 1 24 0 5 1 17 18 10 43 8 17 39 20 24 11 35 24 16 31 4 21 45 13 103 15 16 81 18 71 4 8 11 16 52 11 25 28 14 8 22 20 59 22 19 5 12 36 22 0 2 7 23 10 30 14 31 42 12 46 1 6 49 28 30 2 7 44 38 21 20 14 11
Manes.03G010900.v6.1 97 27 35 75 157 60 92 46 94 62 79 80 31 29 203 40 109 7 57 30 28 30 36 96 162 29 100 45 14 90 55 25 25 86 141 92 81 35 69 81 40 80 16 40 93 50 57 31 119 71 44 99 26 105 59 27 51 36 57 104 47 62 43 4 132 77 32 27 69 105 33 81 70 7 7 29 95 35 37 176 21 30 37 138 119 49 102 69 184 149 66 57 40 98 2 91 114 151 95 191 202 40 71 55 2 156 40 118 69 117 129 54 98 45 1 14 72 123 36 32 122 57 116 46 204 76 21 77 19 109 139 25 141 80 19 73 71 91 55 102 101 175 68 36 141 220 48 54 74 4 75 51 81 42 80 53 44 60 67 142 122 77 48 44 117 86 20 112 1 112 77 73 104 66 71 130 49 82 69 1 220 104 123 129 236 127 138 142 36 143 264 48 38 87 86 182 185 172 70 191 145 157 88 99 25 207 174 68 65 37 78 118 91 52 39 66 98 84 17 91 64 193 67 135 75 86 0 32 1 67 168 83 134 47 72 113 197 35 40 47 53 124 111 79 42 62 107 32 39 60 75 123 46 46 75 42 1 47 38 32 41 96 18 56 70 50 169 64 47 40 222 156 55 35 47 93 173 0 7 73 36 136 105 41 67 71 106 148 34 91 46 110 120 29 54 42 64 103 22 118 38 93 120 37 106 17 92 135 40 100 36 185 245 16 45 72 61 120 29 72 37 58 105 47 123 60 61 154 34 77 49 133 1 37 81 67 182 196 45 104 47 0 112 40 73 29 173 125 34 121 40 141 90 55 72 59 79 136 32 79 22 204 66 85 79 46 115 120 54 74 54 105 114 146 28 84 44 120 335 68 83 79 89 97 79 68 42 96 136 37 62 2 102 3 49 0 47 153 107 30 45 38 66 90 70 71 27 134 74 36 25 36 72 238 33 104 41 103 132 33 46 65 31 182 61 76 43 75 67 10 92 45 165 170 19 53 64 121 108 43 117 73 136 87 21 115 20 68 11 39 116 30 176 182 51 100 53 157 230 30 91 29 122 133 32 33 34 180 106 110 46 89 63 160 150 32 96 56 113 122 63 109 52 132 188 20 0 71 58 126 23 57 33 142 50 30 62 30 93 47 32 33 41 39 99 67 60 51 106 119 68 60 30 125 109 49 70 32 95 198 105 84 65 112 129 36 92 36 39 96 41 81 46 103 133 33 55 17 75 71 29 30 33 123 177 47 87 37 60 103 16 65 36 114 170 88 130 112 99 146 49 29 172 163 194 112 36 52 66 61 225 26 5 38 354 108 73 39 47 54 92 27 51 72 109 65 47 74 30 80 126 66 50 29 126 63 58 36 45 65 82 22 77 97 95 55 52 92 40 101 86 73 62 93 46 111 53 2 94 64 141 34 63 25 67 121 78 1 85 80 15 22 63 42 74 103 30 77 9 58 86 29 65 54 77 199 47 163 41 69 122 23 77 36 119 92 33 2 89 173 187 62 11 128 46 118 195 54 121 43 112 137 24 88 29 148 158 56 94 58 339 145 63 64 36 105 11 29 2 37 12 96 31 38 25 74 146 53 69 65 63 74 43 84 42 44 141 21 58 35 63 128 34 45 47 82 119 42 69 32 115 177 22 112 46 133 72 43 70 46 355 112 72 91 0 54 187 16 116 30 88 209 33 50 42 121 211 41 62 61 230 158 66 71 49 92 144 70
Manes.03G011000.v6.1 1 0 9 6 4 0 7 1 2 1 2 9 2 0 5 0 12 0 0 0 0 2 2 7 4 1 9 0 0 5 0 3 1 4 4 0 10 1 1 0 0 19 3 2 1 0 8 0 14 2 0 15 5 16 0 0 19 2 8 3 0 20 0 1 1 0 12 0 2 6 0 29 1 0 0 0 8 2 12 2 0 14 1 15 4 0 28 0 20 2 0 25 3 16 0 14 0 17 8 16 0 1 9 6 0 0 1 6 0 6 6 0 4 1 0 0 0 19 0 17 8 0 15 0 20 1 0 8 0 7 6 0 19 1 0 2 0 8 2 12 0 0 4 10 19 7 0 2 9 0 1 0 11 4 9 2 0 3 2 12 1 0 10 8 8 5 0 20 0 14 0 0 5 12 20 9 0 15 1 0 3 0 7 2 13 9 0 3 2 4 6 6 0 10 5 7 0 0 22 0 12 2 0 4 4 11 0 0 14 4 4 1 0 9 0 10 6 0 0 0 3 6 0 5 0 5 0 0 0 1 5 2 0 2 0 8 8 0 11 3 0 1 3 10 0 8 2 0 2 0 1 2 0 0 1 0 0 0 4 1 0 0 0 11 2 3 4 0 11 1 11 7 0 0 0 2 4 0 0 13 0 6 2 0 26 1 0 1 0 1 2 1 0 0 12 2 0 6 0 11 1 0 3 0 13 0 4 4 0 21 1 8 0 0 10 1 13 7 0 7 0 1 5 0 8 1 6 1 0 11 1 10 0 0 12 0 16 5 2 30 0 0 5 0 8 1 14 9 0 18 1 6 10 0 0 2 1 11 2 4 0 4 5 1 33 1 3 9 1 5 1 9 14 6 0 1 1 2 1 0 4 1 5 1 0 8 0 13 16 0 19 0 4 3 0 0 2 22 0 0 4 0 1 0 0 2 2 1 0 1 6 2 0 2 0 31 1 0 6 0 11 2 3 4 3 40 0 3 12 0 4 5 8 6 0 6 2 2 1 0 11 1 15 2 0 13 1 0 0 0 16 5 0 5 0 13 2 0 12 0 25 0 15 15 0 2 1 9 3 1 0 15 0 5 0 0 13 0 20 8 1 17 1 0 4 0 0 0 2 5 0 9 3 8 1 0 0 1 10 0 0 1 0 0 2 3 7 0 1 0 1 0 2 3 2 0 12 0 2 0 1 6 1 1 3 0 0 2 3 3 0 5 0 1 4 0 49 0 0 0 0 1 4 11 0 0 19 1 1 2 0 11 3 1 1 0 7 0 0 7 0 15 2 2 1 16 0 0 1 6 4 0 0 1 1 6 0 1 0 2 2 0 7 1 2 1 0 6 2 11 1 1 14 2 0 2 0 0 3 0 0 0 7 2 3 6 0 16 0 0 3 0 10 2 0 6 0 1 0 7 0 0 9 1 3 7 0 0 0 3 0 1 1 3 2 0 0 3 0 7 4 1 6 1 5 3 0 6 0 0 2 0 0 0 4 1 0 0 5 19 8 3 1 10 0 7 1 0 1 1 3 2 0 12 7 11 1 0 25 1 16 1 0 4 1 6 0 0 0 0 0 5 0 0 3 17 5 0 9 0 21 3 0 20 0 0 1 0 4 1 3 0 0 11 2 13 6 0 4 2 5 4 0 0 1 2 6 0 4 0 3 4 0 1 0 10 2 0 4 0 1 4 0 6 2 1 4 0 7 1 0 0 0 16 0 4 2 11
Manes.03G011100.v6.1 0 0 0 0 0 0 0 0 0 0 0 0 0 0 0 0 0 0 0 0 0 0 0 0 0 0 0 0 0 0 0 0 0 0 0 0 0 0 0 0 0 0 0 0 0 0 0 0 0 0 0 0 0 0 0 0 0 0 0 0 0 0 0 0 0 0 0 0 0 0 0 0 0 0 0 0 0 0 0 0 0 0 0 0 0 0 0 0 0 0 0 0 0 0 0 0 0 0 0 0 0 0 0 0 0 0 0 0 0 0 0 0 0 0 0 0 0 0 0 0 0 0 0 2 0 1 0 0 0 0 0 0 0 4 0 0 0 0 0 0 0 0 0 0 0 0 0 0 0 0 0 0 0 0 0 0 0 0 0 0 0 0 0 0 0 0 0 0 0 0 0 0 0 0 0 0 0 0 0 0 0 0 0 0 0 0 0 0 0 0 0 0 0 0 0 0 0 0 0 0 0 0 0 0 0 0 0 0 0 0 0 0 0 0 0 0 0 0 0 0 0 0 1 0 2 0 0 0 0 1 0 0 0 0 0 0 0 0 0 0 0 0 0 0 0 0 0 0 0 0 0 0 0 0 1 0 0 0 0 0 0 0 0 0 0 0 0 0 0 0 0 0 0 0 0 0 0 0 0 0 0 0 0 0 0 0 0 0 0 0 0 0 0 0 0 0 0 0 0 0 0 0 0 0 0 0 0 0 0 0 0 0 0 0 0 0 0 0 0 0 1 0 0 0 0 0 0 0 0 0 0 0 0 0 0 0 0 0 0 3 0 0 0 0 0 0 0 0 0 0 0 0 0 0 0 0 0 0 0 1 0 0 0 0 0 0 0 0 0 0 0 0 0 0 0 0 0 0 0 0 0 0 0 0 0 0 0 0 0 0 0 0 0 0 0 0 0 0 0 0 0 0 0 0 0 0 0 0 0 0 0 1 0 0 0 0 0 0 0 3 0 1 0 0 0 0 0 0 0 0 0 0 0 0 0 0 0 0 0 0 0 0 0 0 0 0 0 0 0 0 0 0 0 0 0 0 0 4 0 0 0 1 0 0 2 0 0 0 0 0 0 0 0 0 0 0 0 0 0 0 0 0 0 0 0 0 0 0 0 0 0 0 0 0 0 0 0 0 0 0 0 0 1 0 0 0 0 0 0 0 0 0 0 0 0 0 0 0 0 0 0 0 0 0 0 0 0 0 0 0 0 0 0 0 0 0 0 0 0 0 0 0 0 0 0 0 0 0 0 0 0 0 0 0 0 0 0 0 0 0 0 0 0 0 0 0 0 0 0 0 0 0 0 0 0 0 0 0 0 0 0 0 0 0 0 0 0 0 0 0 0 0 0 0 0 0 0 0 0 0 0 0 0 0 0 0 0 0 0 0 0 0 0 0 0 0 0 0 0 0 0 0 0 0 0 0 0 0 0 0 0 0 0 0 0 0 0 0 0 0 0 0 0 0 0 0 0 0 0 0 0 0 0 0 0 0 0 0 0 0 0 0 0 0 0 1 1 0 0 0 0 0 0 0 0 0 0 0 0 0 0 0 0 0 0 0 0 0 0 0 0 0 0 1 0 0 0 0 0 0 0 1 0 0 0 0 0 0 0 0 0 0 0 0 0 0 0 0 0 0 0 0 0 0 0 0 1 0 0 0 0 0 0 0 0 0 0 0 0 0 0 1 0 0 0 0 0 0 0 0 0 0 0 0 0 0 0 0
Manes.03G011200.v6.1 11 3 74 3 21 7 3 58 3 0 50 8 34 0 5 7 7 2 2 1 9 0 55 2 7 14 32 21 3 23 6 16 26 0 7 6 9 40 20 27 13 16 24 1 10 12 15 27 15 3 11 9 72 14 3 2 33 68 1 13 6 9 88 1 15 16 12 23 9 5 7 49 61 0 1 2 3 44 0 1 10 8 39 4 9 42 52 48 21 19 7 6 37 18 0 6 58 40 107 17 6 35 32 76 1 15 33 11 37 6 0 11 2 38 0 15 12 19 33 8 12 39 68 65 8 26 3 20 10 2 38 0 43 138 0 14 6 35 32 17 6 12 13 80 12 19 5 16 75 0 2 13 24 51 9 8 31 31 58 13 4 13 35 99 10 60 0 26 1 9 2 6 15 105 19 16 7 25 80 0 26 34 4 177 8 16 14 8 87 5 16 99 3 35 87 8 11 5 32 94 1 7 1 13 23 9 12 1 16 83 2 5 0 19 38 24 32 5 6 56 5 35 0 14 96 8 0 0 2 96 16 19 5 14 53 6 14 7 15 62 2 6 47 20 57 5 7 10 9 66 0 11 13 23 174 6 0 3 13 70 1 4 3 28 64 4 11 10 20 34 20 39 20 27 63 29 23 0 1 33 122 16 11 18 34 83 12 5 12 90 43 5 9 2 7 63 2 5 8 14 58 9 3 7 26 62 4 6 6 15 42 19 70 3 22 93 21 7 10 31 28 9 53 16 40 123 3 17 18 15 27 16 0 3 15 35 6 11 7 27 42 0 16 8 13 58 5 16 4 56 35 11 20 5 65 61 1 19 38 14 38 13 0 2 117 63 13 22 8 31 65 4 20 27 2 0 40 4 6 10 1 118 22 13 7 3 19 3 10 15 23 0 8 1 3 0 95 36 5 5 69 22 5 2 4 0 4 4 0 7 11 42 0 10 6 23 35 1 12 10 2 64 0 4 34 25 76 11 36 0 35 69 7 6 1 10 33 1 0 1 38 31 28 8 1 22 33 0 6 9 22 61 5 23 35 33 75 6 22 3 37 19 22 17 7 15 42 0 14 146 4 28 54 4 6 15 88 19 26 8 12 27 47 3 14 1 0 48 1 19 31 16 71 14 15 4 0 46 0 0 5 1 25 1 3 0 1 24 0 4 27 6 34 5 6 1 16 86 3 8 11 6 46 1 10 4 2 22 1 2 1 9 22 0 7 4 21 34 7 2 11 20 52 10 3 16 7 24 3 11 2 5 83 6 1 6 1 45 1 6 8 6 151 1 6 34 5 7 50 2 3 6 2 56 7 5 20 36 58 1 3 13 25 145 10 18 6 15 73 7 1 11 10 36 7 3 17 2 81 1 6 6 28 80 9 2 11 31 64 1 8 7 7 55 4 14 6 1 27 2 1 64 18 15 5 9 1 0 25 2 0 9 13 73 3 18 0 3 1 9 10 8 28 85 16 16 29 16 42 4 4 10 50 55 9 6 5 1 23 21 8 1 15 51 80 12 32 9 17 135 0 23 20 34 55 12 16 42 28 78 18 12 7 28 98 3 1 4 0 15 1 7 7 14 41 5 3 2 7 45 3 4 3 32 73 1 12 0 19 51 8 19 20 19 66 6 11 8 31 53 3 28 6 13 33 9 4 64 23 44 5 11 18 24 1 10 11 18 17 27 9 28 14 10 88 8 6 30 38 130 3 12 12 19 74 3 9 19
Manes.03G011300.v6.1 6 0 49 22 65 11 24 32 19 18 13 25 22 11 50 17 33 2 22 8 10 31 32 30 32 6 41 23 20 52 3 27 32 23 18 12 22 10 9 24 11 53 22 11 26 7 32 13 24 17 15 39 29 44 28 6 28 24 36 41 3 30 16 0 4 5 19 21 43 47 8 49 32 1 0 9 23 32 16 26 7 26 7 39 5 5 43 24 50 41 8 26 35 39 1 27 13 41 36 51 30 9 30 31 0 39 17 39 35 14 56 12 34 10 0 8 13 46 28 10 47 18 44 12 45 23 6 25 2 10 16 2 31 22 0 20 9 42 30 25 16 19 31 55 17 14 11 16 43 1 35 11 30 54 35 26 8 25 24 48 39 19 29 28 29 28 10 41 0 27 28 17 29 34 17 25 3 43 25 0 35 16 21 79 47 31 6 36 10 36 7 46 5 53 96 64 45 12 35 44 40 50 13 45 14 42 57 12 39 42 43 53 11 33 30 67 35 20 1 35 30 61 11 49 71 25 0 5 1 81 90 35 17 19 34 37 57 21 16 44 6 14 21 13 24 19 29 11 15 31 31 10 25 20 37 41 0 24 14 24 44 32 10 47 30 40 36 15 40 34 52 18 16 9 40 22 25 0 2 37 31 47 48 23 37 44 26 64 37 29 22 41 45 17 29 47 11 44 24 48 50 47 40 13 34 33 11 41 9 30 31 46 75 10 19 62 44 30 11 27 28 15 64 35 73 62 45 38 20 26 27 27 1 19 31 27 15 49 15 40 34 3 53 8 14 25 35 54 13 53 14 33 45 9 20 50 31 23 21 43 36 51 27 15 46 30 43 79 11 13 57 31 51 41 14 50 42 15 71 21 46 65 56 32 23 89 18 25 67 9 26 2 15 6 22 3 39 70 38 16 21 18 11 41 21 17 21 31 52 27 15 52 21 53 9 42 39 43 35 12 32 82 6 65 22 46 23 79 29 19 27 56 26 64 10 24 24 32 32 18 46 17 52 44 10 74 13 23 2 16 47 43 46 43 10 26 27 52 37 27 39 16 78 25 22 17 38 43 69 39 24 27 45 31 41 21 52 4 28 44 22 42 23 15 29 10 1 44 32 31 31 36 40 12 52 18 13 27 11 16 9 37 23 16 74 12 14 28 16 43 9 40 30 33 32 11 35 23 26 45 12 25 56 24 24 15 31 44 20 40 8 37 19 33 45 4 34 26 11 20 15 40 38 31 63 11 25 37 13 28 8 25 68 30 17 7 56 41 14 39 10 30 119 19 25 51 8 28 27 22 16 17 0 39 73 24 22 22 16 12 25 10 19 11 11 18 9 26 57 22 19 5 27 35 11 30 13 17 36 10 12 4 19 42 18 11 9 29 21 13 40 8 24 34 7 40 5 1 21 9 38 7 30 20 8 36 4 0 3 15 1 11 16 12 19 20 0 33 0 23 17 18 29 16 10 16 16 36 31 19 4 18 34 37 56 12 15 0 11 53 12 36 12 23 52 31 27 15 41 18 40 26 4 48 39 66 54 16 26 39 25 28 32 42 42 24 3 16 0 21 3 18 8 18 34 29 26 5 18 21 20 47 16 42 28 11 29 27 24 41 42 40 15 11 20 24 31 5 24 29 28 28 10 5 2 42 26 14 21 25 11 35 11 25 1 26 10 14 30 25 17 34 10 24 30 34 9 8 30 38 22 29 16 24 12 18 27 28
Manes.03G011400.v6.1 48 7 74 17 55 21 24 26 24 16 30 45 52 14 35 33 34 3 19 12 31 10 53 33 31 30 27 8 11 24 47 26 33 32 17 44 19 19 30 30 51 29 35 26 11 37 35 32 39 29 49 58 30 60 11 45 46 82 32 31 7 20 31 0 6 28 14 11 21 14 23 49 17 3 2 22 73 21 31 33 23 24 12 48 10 55 44 35 79 61 31 51 54 53 0 43 87 48 51 27 23 33 23 50 1 20 61 45 35 24 20 26 25 8 0 9 64 18 21 32 28 30 9 5 76 8 19 18 1 26 8 17 34 45 7 17 40 36 28 46 26 85 13 51 60 40 23 87 58 3 7 48 36 51 38 29 78 38 35 32 13 30 37 49 19 7 13 43 0 56 19 54 23 44 39 42 14 38 30 0 23 74 66 76 74 35 43 17 14 76 8 64 9 33 53 29 24 55 34 99 44 22 47 51 25 56 20 25 37 66 15 16 31 43 16 50 21 21 7 31 23 41 33 25 45 18 0 27 1 64 56 34 22 1 38 25 11 74 16 79 54 31 128 30 38 50 32 32 40 54 49 25 75 37 70 73 0 33 38 28 39 23 36 39 36 36 69 79 25 44 87 45 62 51 63 91 69 1 12 54 64 67 29 35 46 48 42 11 41 84 19 56 15 38 19 42 13 35 25 30 73 33 24 45 18 58 17 18 19 20 29 71 77 36 16 47 25 15 21 21 23 5 21 38 30 33 11 48 50 27 11 55 0 24 36 46 61 20 16 43 22 4 11 16 35 29 34 25 27 41 28 40 35 10 18 36 42 34 81 14 81 24 28 20 53 28 27 24 42 16 42 32 20 29 32 34 57 29 7 43 79 79 42 25 40 59 24 53 28 95 23 1 100 18 47 7 56 67 8 18 59 19 28 19 14 19 17 42 43 60 15 68 66 29 24 19 40 24 23 32 57 38 12 24 56 52 27 50 31 35 50 41 69 21 33 32 45 38 24 15 41 25 15 5 21 50 28 43 1 21 54 51 17 28 65 31 28 55 19 51 37 28 58 14 56 20 56 40 21 81 29 37 38 31 20 23 64 8 98 21 38 17 31 37 26 23 0 32 18 30 59 22 32 108 46 49 36 30 51 17 7 22 26 34 43 34 7 42 63 11 54 30 25 60 18 31 19 32 22 26 53 22 46 22 24 29 37 26 28 45 29 17 29 54 58 25 12 18 17 13 22 27 34 40 22 58 42 38 23 38 10 36 57 36 25 20 79 74 15 21 24 29 195 53 34 42 23 37 36 39 20 28 1 41 34 10 55 16 38 14 19 42 28 61 38 23 13 6 34 44 14 30 35 41 20 13 37 23 43 17 42 12 16 65 28 5 33 38 62 23 7 39 39 37 60 17 50 0 46 62 33 34 18 13 80 18 4 0 26 34 5 32 25 53 23 31 5 21 3 23 30 56 15 45 35 30 42 13 45 17 15 25 25 59 80 14 47 0 15 42 31 20 33 32 55 49 29 23 10 92 42 37 32 42 27 75 14 58 37 43 65 20 51 55 103 13 0 17 0 41 1 31 23 29 65 49 37 30 9 24 27 33 34 32 46 32 20 13 39 50 42 11 48 17 55 55 33 18 22 45 68 44 20 23 18 52 53 64 22 21 37 28 37 24 0 12 50 68 30 55 40 85 39 26 95 9 5 53 60 69 17 52 24 39 26 39 24 22
Manes.03G011500.v6.1 20 5 62 59 51 42 102 50 26 37 50 60 38 21 88 55 119 13 48 10 38 45 51 135 65 22 68 33 26 64 18 33 37 46 64 39 80 33 18 79 16 102 37 58 50 29 65 47 34 27 43 77 45 79 36 15 47 30 66 26 33 42 31 0 53 30 45 24 76 71 24 81 34 4 3 26 48 70 25 62 22 42 26 39 38 11 57 34 77 57 26 54 45 68 0 50 30 105 42 79 71 38 67 30 1 63 43 108 85 33 86 46 112 32 2 6 31 129 55 67 91 63 70 41 68 48 45 54 6 63 51 42 108 40 23 29 54 80 41 51 88 54 100 71 39 36 61 46 66 1 55 32 65 51 59 57 25 87 35 71 54 77 50 52 59 46 29 125 0 51 48 49 70 42 39 84 44 65 29 0 95 74 68 64 102 49 34 75 53 61 110 59 44 64 107 128 59 88 67 45 86 101 67 79 26 81 92 64 92 116 65 101 73 65 71 81 59 45 7 63 42 62 30 61 77 50 7 22 4 65 100 68 51 43 58 41 91 29 23 43 27 57 28 14 31 68 35 42 32 32 38 41 14 43 52 30 2 36 38 30 55 57 6 37 36 59 45 22 60 46 52 51 28 50 58 22 95 0 19 51 22 56 59 54 99 33 43 77 106 65 37 55 77 86 90 39 73 92 58 100 76 48 40 31 85 49 97 30 40 59 36 54 82 80 52 74 48 64 54 74 31 19 62 57 101 56 45 83 42 58 63 59 1 53 72 45 55 70 31 43 34 5 77 36 64 29 83 134 39 63 19 53 63 53 66 32 37 105 31 131 25 47 81 61 80 34 109 77 42 71 65 77 66 97 28 112 92 45 178 105 47 62 121 57 92 109 21 98 95 25 50 1 66 1 68 0 66 108 71 63 63 45 45 43 92 71 35 53 115 53 28 93 39 128 39 59 47 47 81 31 42 123 28 100 106 103 40 99 101 18 90 77 64 103 39 57 56 81 56 70 90 47 86 58 34 87 20 66 8 76 94 53 39 103 26 77 49 75 79 59 56 56 102 66 99 67 42 87 60 90 30 68 53 117 58 55 63 3 110 67 38 77 39 65 62 40 0 73 54 50 28 61 81 47 59 41 106 50 97 45 70 100 53 57 103 75 71 38 124 59 40 48 53 56 50 43 107 47 38 38 95 85 73 57 39 62 86 82 25 53 31 79 38 52 53 43 117 33 62 71 20 71 59 68 93 23 91 31 32 67 8 43 52 50 42 46 88 51 66 47 29 54 143 95 64 83 57 101 77 81 97 53 3 70 85 60 36 50 38 48 73 28 85 30 98 103 15 36 94 40 42 27 60 35 115 62 40 47 57 71 59 16 86 78 43 14 38 54 39 42 36 38 68 62 30 88 71 1 48 46 41 44 74 28 48 91 40 2 33 58 5 8 64 40 51 77 1 162 2 97 50 32 94 44 71 57 53 116 67 72 18 51 73 61 78 73 69 1 33 166 44 91 26 84 95 90 65 107 70 63 56 49 37 80 67 65 107 41 64 73 103 89 58 59 38 87 0 40 2 42 6 47 29 30 51 49 53 39 46 38 51 87 130 105 76 45 76 8 46 42 32 52 42 32 47 29 72 21 54 42 91 89 28 99 30 57 80 20 48 72 97 65 71 79 0 34 51 30 48 36 79 149 26 79 51 86 62 59 64 59 53 56 58 88 55 116 90 84
Manes.03G011600.v6.1 5 2 14 7 6 2 6 9 7 2 8 4 12 3 11 6 7 2 4 1 6 8 8 11 4 3 10 1 4 12 5 11 6 7 8 1 2 6 4 1 4 10 10 9 4 5 12 5 9 2 8 27 13 15 16 11 23 18 12 5 1 7 4 0 1 1 9 8 5 16 4 10 3 0 0 5 7 6 2 6 3 1 4 14 1 7 18 10 18 16 6 20 18 9 0 6 16 26 24 13 6 10 7 31 0 7 13 17 13 7 11 4 16 4 0 5 8 35 8 12 11 19 28 14 29 7 6 15 0 23 12 5 17 24 9 5 8 16 13 6 7 19 17 34 15 10 5 23 31 0 12 3 19 18 13 20 8 14 17 16 6 4 15 23 8 6 8 33 1 11 7 6 10 29 11 12 8 24 12 0 10 22 22 33 8 3 8 10 6 11 4 40 2 9 30 24 21 6 10 61 21 13 5 20 4 13 21 4 16 33 10 10 5 12 7 12 9 7 3 15 11 13 9 29 36 10 0 2 1 20 19 18 3 27 37 8 17 11 4 14 0 8 37 14 33 7 11 6 9 13 18 5 4 9 22 7 0 4 17 17 9 8 2 17 23 10 12 5 13 32 18 11 10 22 14 1 22 0 0 15 16 10 11 45 23 33 28 14 37 21 11 20 19 18 14 27 4 39 9 23 38 27 9 21 10 9 12 11 6 18 21 32 36 28 5 26 8 5 13 16 8 10 14 21 27 23 17 18 13 13 15 6 0 10 26 27 38 15 8 22 18 0 12 7 11 15 4 23 7 23 12 19 13 7 12 16 19 18 37 32 14 31 15 4 25 15 5 11 5 21 20 25 20 9 4 16 16 21 15 6 8 13 18 29 19 22 6 16 13 6 8 0 6 0 26 0 22 34 11 5 8 15 8 5 10 10 9 6 18 9 4 16 16 23 5 14 26 21 12 9 11 20 8 22 39 29 22 11 18 11 28 21 21 14 19 29 27 11 15 11 23 11 10 5 7 45 11 4 1 18 13 21 24 20 11 6 13 27 9 13 11 13 21 15 19 3 13 10 18 28 5 18 20 20 12 12 26 5 16 13 8 16 9 20 7 4 0 25 12 13 4 12 18 13 5 2 13 18 2 7 2 3 16 0 8 6 11 10 6 9 2 8 4 6 10 4 11 29 11 4 5 13 17 7 11 4 6 9 4 10 2 10 12 6 13 6 22 10 0 8 2 16 16 17 10 12 8 14 13 11 2 14 13 11 7 3 46 17 10 10 2 12 38 12 9 15 2 8 11 12 9 8 0 16 20 8 7 3 5 18 7 4 18 9 5 26 3 7 11 9 8 5 3 4 9 8 7 16 7 11 7 3 14 21 4 2 1 11 7 15 6 7 5 8 2 0 0 0 6 7 11 5 18 14 7 9 4 0 5 8 0 3 16 6 10 6 0 10 0 6 4 2 17 14 7 6 3 20 11 11 7 1 17 7 17 3 12 0 7 26 8 13 5 13 26 13 11 7 13 16 7 20 9 7 7 11 14 6 11 21 21 6 2 11 18 9 0 10 0 1 0 10 4 13 8 8 9 1 8 6 1 10 9 14 14 8 12 1 8 27 4 20 7 4 15 10 9 4 12 17 9 9 2 10 3 25 25 15 10 11 2 5 10 4 0 6 9 2 18 10 7 9 3 10 10 4 4 7 13 11 1 5 7 26 10 9 19 12
Manes.03G011700.v6.1 37 8 92 42 54 42 53 53 19 24 55 62 69 13 59 40 79 16 24 11 33 35 52 73 42 31 68 70 22 62 48 30 34 37 46 46 63 65 33 54 39 58 30 5 19 22 66 49 52 22 45 104 55 52 10 32 69 53 28 17 34 78 69 5 71 33 57 50 40 34 22 106 96 2 3 47 59 105 30 55 60 51 97 53 21 62 123 123 92 85 43 63 118 61 0 37 82 90 100 69 87 41 46 97 4 38 41 72 104 24 48 23 71 47 1 4 43 61 56 36 58 48 90 40 74 40 17 45 14 70 61 9 72 65 12 26 28 67 87 39 41 121 68 137 46 35 29 82 122 1 26 59 52 93 38 72 60 89 93 52 41 43 58 103 61 58 12 113 0 44 36 57 49 104 76 65 30 74 85 0 99 75 68 138 88 53 55 91 116 81 114 122 27 85 182 72 49 82 80 254 48 45 68 70 58 48 59 57 87 184 44 62 81 84 95 134 60 33 12 125 40 58 38 72 97 54 0 26 0 111 80 88 59 47 104 48 52 51 48 46 23 45 120 79 86 46 65 37 33 62 48 28 33 85 75 45 7 34 51 57 32 70 23 85 53 59 61 51 93 106 127 59 41 71 64 39 71 1 14 93 112 63 28 68 75 244 27 49 72 44 61 63 60 36 50 86 35 95 39 49 149 75 44 47 51 69 57 91 25 75 108 107 156 57 35 81 39 43 38 32 71 25 87 41 80 86 48 55 25 53 61 54 3 46 74 81 47 69 12 86 75 4 64 22 78 71 63 121 56 110 56 94 60 41 31 121 25 101 63 117 124 53 37 41 75 96 54 92 51 61 128 69 66 68 43 143 94 64 103 69 60 182 127 57 99 144 70 52 67 37 64 1 45 1 27 2 119 111 45 37 83 91 23 34 45 99 59 56 31 43 34 88 71 79 30 79 96 28 51 29 103 109 19 87 45 37 37 61 37 33 64 130 64 70 25 45 83 48 40 41 60 62 67 52 22 125 27 41 1 43 43 115 34 52 61 52 93 105 48 30 47 136 89 43 47 56 108 40 67 73 33 75 137 70 47 33 102 78 93 73 38 100 86 59 49 34 0 138 31 43 54 74 84 67 31 31 78 69 44 8 35 80 84 32 80 55 21 64 47 40 57 67 58 57 46 26 98 85 25 29 68 73 84 35 60 46 59 98 29 56 28 61 86 37 48 52 81 39 51 24 35 97 83 72 50 46 86 52 37 56 10 87 103 70 24 48 238 98 42 58 39 79 382 80 40 90 30 57 66 37 53 27 2 62 42 22 78 26 56 30 13 25 82 82 64 62 24 39 66 39 17 17 58 66 41 18 31 26 58 15 39 15 66 108 53 25 22 56 66 28 15 30 53 120 22 40 40 1 128 27 29 43 59 56 29 25 26 2 51 25 0 24 36 63 42 51 6 54 3 69 23 36 57 91 39 69 32 60 71 16 30 24 41 59 34 28 24 2 64 43 42 49 36 76 136 96 50 46 35 85 29 80 31 47 106 48 72 35 63 67 61 40 34 70 107 33 1 38 1 59 1 60 31 54 51 48 46 46 46 78 33 46 29 51 52 32 33 29 63 108 34 33 25 48 79 36 35 26 62 47 44 68 9 47 36 34 38 31 56 59 41 45 31 65 0 37 51 31 17 75 24 55 20 75 69 36 41 44 50 83 19 63 26 56 47 54 19 50
Manes.03G011800.v6.1 11 6 9 64 63 24 7 59 28 2 21 29 8 16 15 17 27 12 26 2 13 46 9 75 6 14 14 37 12 4 17 9 34 54 6 24 17 4 22 8 21 35 10 9 1 23 33 129 23 4 24 48 11 54 1 15 30 37 25 10 36 16 26 0 2 33 21 33 34 4 21 35 27 0 1 31 51 138 9 4 6 24 14 43 2 34 41 110 55 18 28 34 18 56 0 55 77 44 18 42 10 32 15 12 0 12 23 73 73 13 7 14 179 44 3 1 75 33 11 18 38 70 35 12 78 1 12 28 14 43 5 8 39 72 95 12 17 23 95 47 31 85 45 15 42 2 24 51 14 5 10 8 28 9 50 15 18 37 48 21 12 21 18 19 14 7 12 35 0 24 4 23 55 19 73 16 20 29 21 0 9 44 123 76 73 6 31 26 6 81 3 18 15 40 56 51 12 63 47 30 46 5 22 32 14 45 3 33 49 17 34 20 44 32 122 34 13 25 11 153 37 1 34 28 32 56 0 12 3 24 48 19 36 24 11 43 12 16 16 13 16 6 153 14 17 68 14 80 15 21 17 1 71 20 21 32 2 53 21 8 10 6 25 16 30 14 14 30 32 73 18 5 14 13 5 13 8 1 13 22 39 88 8 33 40 21 62 5 24 71 21 118 15 113 44 60 3 8 36 45 6 36 4 26 38 10 42 6 17 12 3 86 8 45 18 46 46 4 45 32 62 30 5 102 28 63 15 4 19 34 68 42 0 27 37 33 45 13 15 15 72 3 7 15 16 15 111 11 40 23 29 48 1 23 49 73 13 7 28 30 4 32 11 23 63 42 56 9 35 44 59 50 14 2 19 107 19 77 2 37 42 36 48 14 53 132 53 94 24 19 15 3 35 2 107 2 22 35 8 17 30 14 32 2 49 36 19 92 30 15 1 20 21 38 11 20 11 6 13 8 22 95 50 17 182 191 32 53 45 31 42 31 104 7 21 32 73 91 23 15 59 49 44 9 56 37 32 41 0 34 31 11 59 4 27 29 24 230 9 65 43 39 58 20 50 13 16 164 19 42 16 23 54 50 27 25 21 120 35 2 19 11 28 93 12 17 0 80 12 2 19 31 18 25 7 39 62 17 68 15 144 249 434 53 11 24 57 32 88 6 42 19 18 27 10 12 19 2 33 1 74 27 10 72 2 70 43 167 62 12 8 18 66 44 3 39 25 0 34 17 18 19 15 54 22 18 19 14 9 4 17 20 35 73 1 24 984 286 38 11 17 20 133 68 12 44 28 44 102 31 1 11 1 47 30 6 24 20 18 25 5 18 21 7 55 3 17 9 130 29 2 19 17 38 23 17 6 22 34 22 27 23 15 16 33 3 15 25 11 37 16 14 22 94 25 2 21 0 64 62 13 36 5 109 39 2 33 0 69 28 1 11 17 6 23 6 11 31 2 30 5 17 13 44 37 1 43 30 53 29 13 27 22 14 29 0 161 0 28 48 11 15 26 31 16 69 6 41 15 48 19 13 15 27 14 37 3 18 30 28 41 0 33 31 29 24 2 39 1 90 2 8 10 20 66 122 7 17 10 16 45 7 78 52 36 39 6 28 97 7 39 26 23 9 32 63 39 11 22 21 28 5 12 8 63 39 79 33 10 162 49 4 36 10 0 10 2 8 29 51 33 7 17 25 18 6 0 20 10 15 27 7 25 29 14 76 4 11
Manes.03G011900.v6.1 0 0 0 3 0 0 2 2 0 0 0 4 3 0 0 0 0 0 5 0 0 1 0 7 1 0 0 1 0 1 0 0 4 3 0 0 0 0 0 0 0 0 0 0 0 0 1 0 2 0 0 4 0 2 0 0 0 1 2 0 0 2 0 0 0 0 1 0 6 0 0 7 0 0 0 0 6 5 0 0 0 0 2 1 0 0 3 0 1 0 0 3 2 1 0 0 0 1 0 0 0 0 0 0 0 0 0 0 0 0 0 0 2 1 0 0 0 0 5 0 0 0 0 0 5 2 0 1 0 0 0 0 1 1 0 0 0 0 2 1 0 0 0 0 10 0 0 0 0 0 0 0 0 0 4 0 0 0 0 0 0 0 0 0 0 0 0 0 0 0 0 0 0 0 0 1 0 0 2 0 0 0 0 2 0 0 0 0 0 4 0 0 0 1 0 0 0 0 0 3 0 0 0 0 0 4 1 0 1 0 0 0 2 1 1 4 0 0 0 0 1 1 0 2 7 2 0 0 0 3 0 0 0 0 0 2 0 0 1 1 0 0 0 4 1 0 1 0 0 3 0 0 0 0 19 6 0 0 0 2 0 0 0 1 0 0 0 0 0 0 1 1 0 0 3 2 0 0 0 1 20 1 0 0 0 1 1 0 0 0 2 1 1 0 1 6 0 0 2 1 2 0 0 0 0 4 2 0 0 0 12 0 0 0 5 1 0 0 0 0 1 0 0 0 0 3 0 0 0 0 0 0 0 0 0 3 0 2 0 2 0 0 0 0 2 2 2 2 0 0 0 0 0 0 2 6 0 0 2 0 2 0 1 0 0 2 0 0 0 0 0 2 0 0 0 0 10 0 1 0 0 23 0 0 0 14 0 3 0 0 0 0 1 0 0 0 0 2 2 0 0 0 0 0 0 1 0 0 0 0 0 0 0 2 0 3 2 0 0 0 1 0 1 0 0 0 2 0 0 0 2 9 1 0 0 3 0 0 0 0 2 0 1 0 0 5 0 0 0 0 1 0 2 0 0 1 3 1 0 0 14 14 1 2 0 2 9 0 0 1 0 1 7 1 0 0 0 0 0 0 0 2 9 0 0 0 0 0 1 0 0 1 0 3 0 1 5 0 3 0 0 0 3 4 0 0 1 7 0 1 2 0 1 0 0 0 1 1 0 0 0 0 6 1 0 0 8 2 1 0 0 1 1 0 1 0 0 0 0 0 0 0 0 0 0 0 9 0 0 0 0 4 1 0 0 0 9 1 0 0 0 5 2 0 0 2 0 0 0 2 0 0 0 1 0 0 0 0 2 0 0 0 0 0 0 0 0 5 3 0 0 0 1 0 0 0 0 0 1 0 0 0 0 1 0 0 0 1 1 0 0 0 4 0 1 0 1 0 6 1 0 1 0 2 4 0 0 0 1 0 0 0 0 5 0 0 0 1 0 1 0 0 0 0 2 0 0 0 4 0 0 0 0 12 1 0 0 0 1 0 0 1 0 0 4 2 0 0 0 3 0 0 0 1 0 1 0 0 0 0 0 0 0 0 1 0 0 0 0 4 0 0 0 0 2 0 1 0 3 0 0 0 0 0 0 0 0 3 3 0 0 0 1 0 0 8 0 0 1 3 0 0 0 0 3 0 0 0 0 3 0 2 0 1 0 0 0 0 3 4 0 0 0 0 10 0 0 0 0 1 0 0 1 1 0 0 0 0
Manes.03G012000.v6.1 0 0 0 0 0 0 0 0 0 0 0 0 0 0 0 0 0 0 0 0 0 0 0 0 0 0 0 0 0 0 0 0 0 0 0 0 0 0 0 0 0 0 0 0 0 0 0 0 0 0 0 0 0 0 0 0 0 0 0 0 0 0 0 0 0 0 0 0 0 0 0 0 0 0 0 0 0 0 0 0 0 0 0 0 0 0 0 0 0 0 0 0 0 0 0 0 0 0 0 0 0 0 0 0 0 0 0 0 0 0 0 0 0 0 0 0 0 0 0 0 0 0 0 0 0 0 0 0 0 0 0 0 0 0 0 0 0 0 0 0 0 0 0 0 0 0 0 0 0 0 0 0 0 0 0 0 0 0 0 0 0 0 0 0 0 0 0 0 0 0 0 0 0 0 0 0 0 0 0 0 0 0 0 0 0 0 0 0 0 0 0 0 0 0 0 0 0 0 0 0 0 0 0 0 0 0 0 0 0 0 0 0 0 0 0 0 0 0 0 0 0 0 0 0 0 0 0 0 0 0 0 0 0 0 0 0 0 0 0 0 0 0 0 0 0 0 0 0 0 0 0 0 0 0 0 0 0 0 0 0 0 0 0 0 0 0 0 0 0 0 0 0 0 0 0 0 0 0 0 0 0 0 0 0 0 0 0 0 0 0 0 0 0 0 0 0 0 0 0 0 0 0 0 0 0 0 0 0 0 0 0 0 0 0 0 0 0 0 0 0 0 0 0 0 0 0 0 0 0 0 0 0 0 0 0 0 0 0 0 0 0 0 0 0 0 0 0 0 0 0 0 0 0 0 0 0 0 0 0 0 0 0 0 0 0 0 0 0 0 0 0 0 0 0 0 0 0 0 0 0 0 0 0 0 0 0 0 0 0 0 0 0 0 0 0 0 0 0 0 0 0 0 0 0 0 0 0 0 0 0 0 0 0 0 0 0 0 0 0 0 0 0 0 0 0 0 0 0 0 0 0 0 0 0 0 0 0 0 0 0 0 0 0 0 0 0 0 0 0 0 0 0 0 0 0 0 0 0 0 0 0 0 0 0 0 0 0 0 0 0 0 0 0 0 0 0 0 0 0 0 0 0 0 0 0 0 0 0 0 0 0 0 0 0 0 0 0 0 0 0 0 0 0 0 0 0 0 0 0 0 0 0 0 0 0 0 0 0 0 0 0 0 0 0 0 0 0 0 0 0 0 0 0 0 0 0 0 0 0 0 0 0 0 0 0 0 0 0 0 0 0 0 0 0 0 0 0 0 0 0 0 0 0 0 0 0 0 0 0 0 0 0 0 0 0 0 0 0 0 0 0 0 0 0 0 0 0 0 0 0 0 0 0 0 0 0 0 0 0 0 0 0 0 0 0 0 0 0 0 0 0 0 0 0 0 0 0 0 0 0 0 0 0 0 0 0 0 0 0 0 0 0 0 0 0 0 0 0 0 0 0 0 0 0 0 0 0 0 0 0 0 0 0 0 0 0 0 0 0 0 0 0 0 0 0 0 0 0 0 0 0 0 0 0 0 0 0 0 0 0 0 0 0 0 0 0 0 0 0 0 0 0 0 0 0 0 0 0 0 0 0 0 0 0 0 0 0 0 0 0 0 0 0 0 0 0 0 0 0 0 0 0 0 0 0 0 0 0 0 0 0 0 0 0 0 0 0 0 0 0 0 0 0 0 0 0 0 0 0 0 0 0 0 0 0 0 0 0
Manes.03G012100.v6.1 1 0 8 10 2 2 3 7 1 4 0 1 15 0 1 3 5 2 1 0 7 1 32 1 2 0 0 0 0 0 1 4 15 0 1 1 1 1 0 0 0 1 0 0 0 0 0 1 0 0 6 3 4 5 1 0 0 3 1 0 0 0 5 0 1 0 2 22 0 0 0 9 9 1 0 1 1 29 3 1 0 15 8 5 0 2 0 3 0 1 0 6 40 2 0 0 6 153 2 2 0 3 0 4 0 2 25 1 7 0 0 1 3 0 0 0 8 8 18 9 0 5 1 4 1 0 3 1 1 2 0 0 0 9 0 0 0 2 6 1 4 1 1 2 5 6 3 0 18 0 2 9 0 2 8 0 1 0 0 0 1 3 1 26 0 2 4 18 0 39 249 1 20 20 6 6 0 0 2 0 11 3 0 79 0 12 4 5 3 4 2 38 9 6 10 2 0 0 7 9 9 44 4 11 19 18 3 1 21 66 34 9 1 32 22 53 1 1 1 25 6 4 2 24 62 4 0 1 5 67 87 21 1 13 34 19 26 405 61 500 77 273 627 62 107 90 45 98 55 195 93 214 10 6 19 4 2 65 84 3 17 228 132 107 330 64 241 58 65 346 97 8 747 207 315 132 537 1 0 2 9 11 6 7 1 75 7 5 0 2 3 2 5 7 34 22 1 64 19 106 90 146 100 1 6 13 19 15 0 1 8 13 10 16 3 13 16 8 2 21 3 4 5 1 1 0 0 6 3 7 2 9 0 0 5 16 11 9 0 0 5 5 1 2 44 28 55 41 2 3 62 43 13 0 10 7 21 2 190 62 274 97 40 1 3 2 16 40 5 23 10 23 14 0 0 79 14 44 66 4 0 17 2 0 12 2 19 10 19 318 175 0 203 16 11 0 23 261 17 5 7 0 1 0 5 3 30 1 3 0 1 18 0 0 5 7 11 3 20 1 2 58 2 13 0 1 2 8 17 9 22 223 170 22 9 51 82 26 7 3 0 9 8 6 24 6 71 3 0 5 14 12 5 10 0 1 5 28 5 11 36 20 28 14 16 62 112 12 137 471 21 41 133 24 0 1 3 9 2 2 11 3 21 2 0 4 1 6 1 4 1 1 68 308 94 8 4 4 174 50 3 49 82 89 425 15 2 12 233 1 9 1 5 193 269 1 0 1 0 0 1 0 13 140 227 51 2 73 57 48 1 2 1 3 34 8 8 111 47 45 0 4 74 9 27 4 60 0 13 48 0 23 112 1 0 6 8 50 9 37 8 12 31 9 1 12 5 23 242 9 2 3 1 2 6 0 1 0 1 0 6 80 45 85 3 70 0 4 67 4 8 8 19 102 0 3 1 5 0 1 0 0 1 0 1 4 3 0 2 3 3 1 0 2 0 0 11 0 16 271 189 2 0 12 85 2 0 1 10 4 3 43 35 221 13 6 0 0 1 1 2 33 6 31 22 2 49 11 127 13 6 1 3 3 1 2 7 0 5 600 5 0 71 22 170 2 0 10 1 65 2 0 2 0 2 0 0 0 9 2 1 0 1 1 5 0 0 1 0 13 0 3 9 12 93 18 1 1 0 11 2 3 11 3 37 32 3 0 0 5 0 0 26 0 81 2 1 3 2 52 0 3 0 2 6 0 19 1 1 3 1 0 3 97 3 85 348 1 4 233 54 121 2 16 6 0 0 2 4 11 3 2 17 10 4 20 0 0
Manes.03G012200.v6.1 7 0 19 33 13 11 16 13 26 8 2 2 5 5 22 11 15 10 4 2 10 20 11 10 15 1 9 0 23 17 3 20 15 47 2 4 9 3 0 17 7 50 14 13 7 8 10 9 3 18 8 41 3 11 11 12 15 10 19 7 0 9 5 0 1 1 7 5 15 28 2 55 0 1 1 23 50 1 10 1 0 20 1 40 1 2 1 4 21 3 0 18 24 36 0 4 7 34 46 51 90 16 24 52 1 97 23 18 7 11 32 5 35 3 2 13 35 30 16 28 44 27 56 2 62 58 1 47 0 62 67 7 17 35 40 35 13 47 16 81 22 66 20 59 2 4 22 63 82 5 37 16 17 70 31 41 16 34 18 114 66 11 31 54 39 47 5 30 0 8 44 9 11 52 9 12 0 31 7 0 2 15 48 26 57 13 19 20 0 35 1 22 11 20 111 82 81 18 35 86 70 43 15 59 30 91 135 14 12 52 51 79 23 14 10 28 8 14 13 30 33 24 15 21 57 49 5 13 5 55 58 30 21 26 49 43 27 26 10 51 53 49 72 17 35 17 12 27 13 34 39 42 20 21 48 52 1 12 18 17 11 28 15 15 33 24 52 17 27 26 57 11 19 32 14 29 33 1 17 25 36 106 79 34 24 40 102 99 45 33 45 57 38 34 24 38 24 64 25 20 44 115 19 29 18 47 53 28 3 29 35 78 69 45 17 36 60 32 22 30 16 48 18 15 27 21 49 24 36 32 12 44 1 23 41 57 64 26 13 29 15 0 38 10 40 51 92 43 26 27 14 64 76 14 22 46 40 19 40 39 39 58 15 10 11 21 52 32 16 36 30 75 40 26 8 44 37 90 39 22 50 27 33 153 46 50 11 68 26 9 19 0 42 2 40 1 16 27 34 20 24 9 28 33 15 34 21 89 60 34 11 49 22 82 12 30 52 46 22 8 41 27 13 35 59 44 40 39 63 21 44 31 107 41 24 34 57 52 62 24 28 18 67 8 16 82 18 48 3 17 70 73 110 13 39 43 33 38 16 30 51 62 83 28 41 11 46 79 32 32 20 49 25 69 38 13 26 0 64 50 15 33 3 91 19 9 0 22 68 33 23 11 20 68 21 11 30 27 45 20 20 8 18 13 58 18 7 19 62 44 26 6 23 102 11 19 17 39 56 60 42 29 34 37 32 22 41 20 31 50 3 35 15 45 33 13 30 31 72 47 10 31 46 88 57 25 26 13 24 18 15 42 36 56 0 4 90 34 35 27 13 28 86 101 43 25 6 7 19 28 6 3 0 15 17 10 15 12 3 17 7 2 11 0 20 11 1 2 5 30 7 1 13 10 8 7 4 3 4 22 12 2 5 27 9 1 20 29 14 19 32 2 29 11 18 11 6 0 4 48 45 26 9 26 28 17 0 1 0 10 0 12 26 5 19 1 4 5 0 8 6 12 18 2 10 2 3 2 7 19 1 6 2 9 43 1 6 0 1 107 0 17 11 13 23 69 16 23 7 11 7 27 3 4 23 70 22 21 35 13 13 19 14 25 52 23 1 27 1 13 1 19 18 34 40 27 37 25 16 6 22 49 34 27 26 14 35 9 26 59 27 23 31 17 70 72 17 6 17 54 40 14 2 32 0 59 77 32 29 17 6 23 32 3 0 5 5 22 38 20 78 19 18 30 51 15 2 12 27 7 13 25 18 39 2 23 16 7
Manes.03G012300.v6.1 312 76 1706 528 890 293 425 408 433 350 709 796 531 158 1194 336 330 118 327 162 263 302 903 785 512 259 299 190 219 622 268 445 600 472 602 325 425 279 264 926 380 800 632 357 433 477 638 387 627 384 964 841 1296 1046 515 399 494 890 332 414 251 421 576 11 418 665 349 571 610 541 606 1134 551 23 63 686 649 773 501 552 722 366 424 757 206 701 523 564 951 925 379 411 1000 491 14 425 1565 692 2523 925 830 1086 500 1446 22 544 1790 678 649 682 643 786 703 223 14 112 637 565 448 170 682 802 632 239 733 403 310 385 74 582 520 246 702 695 160 520 591 586 744 389 635 2321 693 3133 318 360 744 1249 2440 25 409 1700 676 1679 346 830 1375 878 756 456 489 884 622 1858 474 483 354 653 11 590 469 783 414 2170 699 596 457 525 1082 0 703 1279 1042 891 806 841 1131 601 1214 870 697 2469 323 826 2660 1652 687 605 559 1424 678 1136 402 1244 695 747 700 330 714 2318 550 904 413 740 674 1547 1022 589 93 788 836 764 468 594 655 762 36 269 30 1311 991 976 555 248 721 724 1248 1315 303 826 450 536 2058 516 699 426 457 602 480 869 651 374 1159 623 944 765 26 707 386 865 374 522 740 636 942 453 649 1323 459 838 1225 730 992 552 718 865 893 6 139 828 1247 705 780 520 337 1245 601 761 854 1032 708 1112 574 415 790 1190 297 776 486 437 1372 571 427 442 429 607 423 631 488 499 777 698 1118 404 513 953 548 368 414 785 624 239 631 294 547 718 318 445 910 451 345 571 5 618 751 814 741 440 209 609 455 13 712 259 403 757 669 1094 466 628 474 907 657 475 467 781 510 830 965 631 1103 543 483 578 1023 827 469 813 426 647 731 603 642 755 388 1051 1394 875 1096 869 596 1724 1256 814 773 1668 526 668 1327 1384 436 14 947 77 641 51 1503 1793 893 288 863 668 386 438 352 475 545 667 404 623 323 1342 619 1018 458 579 1077 359 861 356 1036 1209 511 1134 476 413 446 776 354 308 697 1209 891 1132 369 614 1173 535 695 347 773 569 559 470 355 1264 780 559 86 530 1036 2092 741 1157 1694 714 794 1033 787 524 953 688 1471 774 669 508 1076 472 1240 1003 938 522 1152 516 473 876 669 118 984 688 1099 767 454 603 409 228 8 843 237 759 1574 632 1114 750 1025 890 634 1452 429 186 170 360 697 395 770 450 248 635 434 855 1063 383 806 916 682 245 513 744 472 476 384 320 964 384 753 307 710 976 316 520 514 346 715 695 657 572 568 1333 544 527 482 722 1094 718 1047 1187 496 1004 387 550 167 710 1378 894 293 620 1614 933 471 706 777 729 4568 767 732 588 1207 807 715 652 640 1009 24 780 1109 399 608 347 461 347 557 901 411 490 421 664 427 379 1149 700 304 498 776 610 694 437 726 469 680 367 607 218 534 1354 614 445 381 529 817 548 236 258 769 616 403 566 768 19 613 602 570 1036 843 470 610 832 137 23 292 268 11 732 451 639 232 527 121 832 41 585 474 1099 387 810 834 441 617 962 737 295 160 544 610 955 541 373 280 18 657 510 558 465 753 702 1249 1214 501 493 697 963 519 858 372 539 1827 645 656 997 764 771 1168 548 481 475 1657 468 6 441 21 378 28 768 375 673 825 617 448 1052 358 488 766 662 264 464 456 202 589 251 700 1574 649 285 1464 238 924 777 1005 259 691 727 546 684 323 339 179 621 446 835 333 361 552 1171 435 583 12 449 492 1108 563 656 462 838 994 779 925 850 334 655 895 1045 379 535 636 740 525 872 600 657
Manes.03G012400.v6.1 1 0 0 0 4 1 1 2 0 0 1 1 1 0 3 0 0 0 2 0 0 0 0 4 6 1 4 0 4 0 0 0 0 0 1 2 6 2 3 0 0 0 3 19 0 0 2 0 0 2 2 6 0 2 2 2 12 0 1 3 0 1 1 0 0 2 2 0 0 1 0 0 3 0 0 1 0 5 4 1 5 2 1 3 1 3 12 2 5 4 1 2 1 0 0 1 3 0 5 0 0 2 0 2 0 1 0 0 1 0 1 1 1 0 0 0 0 2 0 0 0 9 1 0 6 0 0 0 0 5 0 0 2 0 0 0 0 2 0 0 0 2 0 3 0 2 1 0 3 0 2 1 4 4 4 1 1 2 1 0 0 2 0 1 0 0 4 0 0 1 3 2 1 1 0 0 2 1 2 0 4 2 2 7 3 3 0 0 2 3 1 4 1 0 8 4 2 3 9 2 13 7 2 2 1 3 3 3 4 7 3 5 0 1 4 3 0 0 0 2 0 1 0 1 3 2 0 1 0 0 4 0 3 0 1 1 2 3 7 5 8 0 2 1 0 0 0 1 1 0 0 2 1 4 2 2 0 0 1 0 1 0 0 5 1 3 0 0 0 1 0 3 1 4 3 0 7 0 1 0 1 3 3 0 6 0 0 2 5 0 0 8 5 2 1 2 23 0 1 2 1 3 1 2 2 2 6 0 1 0 3 1 3 3 4 2 3 1 2 8 2 1 2 3 2 1 2 1 1 2 0 0 0 0 0 0 8 0 0 1 0 0 3 0 1 3 1 4 1 1 2 0 0 3 0 2 0 3 1 4 0 5 2 2 3 2 3 1 0 1 0 3 1 2 1 0 8 2 4 3 0 1 1 3 5 5 0 9 0 1 8 1 3 0 0 0 1 8 1 0 1 0 18 8 0 4 1 2 2 3 1 4 0 1 0 3 0 1 5 0 3 1 9 2 8 1 2 1 0 2 0 7 14 0 0 1 1 8 6 1 10 0 10 2 1 1 0 12 0 3 8 8 11 6 6 0 1 3 5 1 4 0 6 0 4 0 2 0 2 4 1 5 1 2 4 1 0 1 4 7 1 14 4 5 1 2 0 0 5 1 0 5 10 6 4 3 0 0 3 0 0 1 0 0 0 0 0 1 7 4 2 3 4 0 4 2 12 6 0 4 0 0 3 8 0 0 0 0 0 2 0 0 0 0 0 0 0 5 0 1 0 0 4 3 2 0 6 1 0 2 2 1 4 13 0 0 8 1 40 2 1 1 3 4 3 7 1 5 3 33 9 5 2 28 63 17 3 23 4 15 11 5 8 3 3 1 3 10 19 14 4 2 1 1 39 7 2 8 9 31 0 1 16 4 12 0 2 27 2 19 3 0 5 10 10 5 3 0 1 2 2 6 7 1 11 18 4 0 3 4 0 2 23 0 14 1 2 8 2 5 2 15 20 0 11 4 4 25 6 42 4 2 10 2 2 9 5 0 1 9 12 13 4 8 10 8 0 8 29 1 8 8 4 28 28 23 5 0 8 1 44 5 4 13 5 14 0 1 0 2 1 6 2 8 5 1 3 1 1 16 3 3 3 8 1 3 5 9 4 4 3 1 4 6 1 0 36 4 1 0 3 1 0 5 0 35 5 0 0 2 34 5 1 5 0 10 0 3 15 0 14 5 3 26 3 51 4 0 1 19 55 10 7 7 3 21 9 6
Manes.03G012500.v6.1 5 1 17 21 33 25 21 49 31 53 12 28 51 23 37 24 37 15 13 13 29 19 70 111 41 6 61 13 21 77 6 27 49 17 27 21 105 17 5 122 16 100 24 41 34 25 71 59 26 51 25 111 15 58 37 16 189 55 27 65 4 38 33 2 12 8 23 25 36 16 8 103 6 2 5 22 37 58 15 26 9 51 22 64 18 2 20 29 38 44 12 153 60 38 0 6 56 326 69 143 85 27 72 48 0 86 34 112 58 19 67 25 78 12 2 19 46 175 82 14 43 32 165 20 114 85 20 88 7 87 85 12 99 69 19 43 17 110 52 20 21 80 84 82 18 39 39 111 91 2 83 31 162 49 51 59 28 140 70 175 39 53 76 49 31 58 13 142 0 29 73 22 115 95 54 102 8 152 38 0 47 33 82 184 21 37 32 85 13 36 9 79 21 86 101 153 99 14 112 53 62 81 20 58 17 46 111 14 71 60 47 176 15 53 71 43 58 15 12 63 47 166 5 50 94 44 4 10 6 66 91 38 11 92 56 36 86 12 45 41 11 21 34 83 51 40 34 10 36 35 14 40 6 92 56 12 1 15 26 47 13 23 9 94 30 33 71 22 130 69 73 18 19 60 28 14 55 0 14 128 16 106 49 80 72 66 34 100 57 189 44 151 110 49 157 64 37 207 41 116 55 111 39 39 193 15 20 119 16 43 28 167 165 35 72 100 97 72 47 67 27 65 147 50 161 81 52 117 42 296 107 20 0 17 190 104 163 243 13 62 73 4 75 10 48 48 56 71 15 146 23 49 173 28 39 34 15 37 20 167 63 37 15 39 70 38 23 75 17 59 63 26 115 143 15 38 115 50 243 33 19 36 61 187 35 63 38 49 264 15 175 0 12 19 50 4 63 143 90 27 44 36 78 75 25 75 37 61 200 30 20 46 37 135 15 87 76 38 90 35 29 154 35 77 140 138 48 98 71 31 112 106 130 158 38 149 75 265 110 34 142 100 309 74 34 250 21 42 13 54 130 28 276 172 23 96 35 165 124 39 177 47 195 67 38 106 40 247 102 44 26 83 61 46 219 38 95 7 58 156 28 112 15 26 89 13 0 56 24 57 14 96 38 14 108 23 41 27 20 43 15 22 63 8 80 31 41 24 32 47 24 33 34 49 51 10 140 26 19 80 63 47 51 36 59 34 46 50 17 239 8 37 20 13 77 17 65 14 35 199 14 95 35 24 100 24 56 26 7 39 9 32 41 113 13 15 62 124 26 47 14 32 139 36 119 147 19 37 61 55 28 9 1 86 33 88 51 14 24 59 72 12 143 17 81 50 8 35 91 54 35 32 41 65 62 306 21 19 59 20 38 13 58 101 19 17 32 38 51 30 98 14 47 61 20 120 22 1 43 55 71 25 79 60 31 211 9 4 22 23 2 15 157 48 57 44 4 79 5 71 35 24 174 46 40 61 19 77 32 79 3 24 103 39 99 27 26 1 15 377 23 62 22 67 76 62 109 65 22 113 42 218 17 26 21 46 79 31 104 97 56 67 56 63 63 28 3 14 1 35 2 97 46 43 135 36 51 36 56 13 26 146 93 204 96 52 137 27 26 29 21 48 29 46 77 25 56 25 71 95 59 79 19 58 32 131 71 51 133 146 19 145 80 110 1 69 64 16 60 69 34 181 21 115 53 14 10 23 44 79 2 91 43 133 35 38 72 54
Manes.03G012600.v6.1 10 4 1 9 0 13 4 128 2 0 23 16 162 0 0 12 3 0 1 0 13 31 56 10 0 8 5 49 1 0 7 16 86 1 0 17 1 2 4 2 8 19 1 0 0 2 0 4 0 0 13 5 3 1 0 24 5 3 34 0 7 0 21 0 1 2 3 4 4 0 4 2 134 3 0 9 18 61 0 1 14 2 0 2 1 3 2 0 4 0 7 7 71 5 0 1 6 9 2 8 0 1 3 2 0 3 0 15 0 0 0 2 56 8 0 1 10 0 116 0 0 6 4 24 3 0 6 2 0 0 0 4 4 54 0 0 13 5 29 4 27 8 10 5 3 0 4 35 1 0 0 0 1 2 5 15 1 11 16 8 0 8 14 0 0 1 1 5 0 0 1 3 4 4 0 4 5 6 78 0 0 18 23 359 1 0 7 14 2 14 0 1 15 1 4 0 0 21 1 36 5 0 7 13 3 1 3 27 26 2 0 2 29 21 15 0 0 11 0 13 1 0 30 5 36 1 0 7 0 39 0 7 10 0 6 0 0 1 0 119 0 0 0 1 0 2 0 2 4 33 2 0 2 2 44 15 0 6 1 36 0 0 2 0 61 0 0 1 0 5 0 1 3 1 36 1 0 0 0 2 189 0 1 7 0 1 13 0 15 5 0 2 1 8 0 54 0 5 8 1 1 1 0 14 1 132 4 2 0 5 51 6 0 6 0 1 1 2 4 6 53 0 2 25 2 67 1 1 5 0 1 7 0 8 6 57 3 4 8 10 3 1 1 4 8 43 0 2 26 1 2 1 0 2 10 155 1 6 2 4 128 2 0 4 24 27 1 1 24 9 4 0 2 3 7 99 470 0 0 18 2 288 34 0 25 33 3 0 0 1 2 3 1 0 3 1 340 0 0 21 49 4 0 1 21 27 8 0 0 12 12 5 0 0 16 2 123 0 0 8 43 11 3 1 28 1 17 0 2 2 0 4 1 0 3 0 5 1 0 0 4 1 0 0 4 0 1 0 0 5 6 0 0 0 0 0 57 1 0 14 0 3 1 0 10 1 19 4 0 26 6 4 2 4 0 6 18 3 5 0 7 3 0 0 0 5 0 0 0 0 0 13 4 2 2 17 42 4 5 0 14 23 8 7 0 17 5 115 8 0 5 19 3 1 0 17 2 24 1 0 22 5 176 0 0 23 0 0 5 1 1 2 2 2 0 7 3 0 0 5 3 20 0 1 2 7 4 22 6 0 20 9 1 0 0 6 46 216 0 1 5 0 642 1 0 2 16 3 8 4 1 1 0 142 2 0 4 6 33 3 0 0 2 8 0 2 3 0 2 0 0 4 11 66 0 0 6 27 49 0 20 1 5 11 0 0 7 19 66 0 0 2 19 55 6 0 5 0 7 6 1 0 0 2 6 1 2 0 0 1 0 1 3 28 0 0 0 5 1 2 1 0 4 1 2 0 2 0 3 0 0 1 0 13 0 0 5 1 0 4 1 21 0 7 325 0 1 10 3 251 0 0 4 1 2 2 0 2 10 8 0 0 11 4 150 2 0 20 1 92 1 0 10 19 8 15 1 4 3 3 9 1 19 7 112 0 0 0 40 5 2 0 2 4 0 5 0 3 6 303 0 0 6 3 1 2 15 9 2 6 1 0 8 0 0 2 0 4 9 3 0 3 2 4 191 0 1 6 19 218 1 1 2 9 28 1 0 0
Manes.03G012700.v6.1 60 3 77 32 33 86 20 52 26 32 61 18 21 6 24 123 30 7 16 3 104 39 32 35 12 26 25 11 13 32 42 30 35 52 26 82 21 10 14 31 53 64 23 17 22 135 55 42 13 18 138 47 24 36 20 83 41 42 29 21 31 20 21 0 15 112 13 29 33 18 100 59 19 2 7 113 36 28 32 14 51 28 17 69 7 46 15 25 40 30 56 25 36 32 0 9 106 57 90 67 65 195 45 33 2 85 120 42 54 13 40 120 53 9 3 20 211 54 37 33 43 202 54 18 52 51 55 72 5 36 39 117 55 87 21 20 181 47 45 42 46 658 45 73 18 7 117 47 82 2 10 131 42 48 25 49 126 52 66 40 44 231 38 47 31 30 72 53 1 9 15 138 21 54 25 27 65 36 42 0 9 113 56 62 22 20 131 35 17 25 12 45 186 66 167 55 69 385 61 72 42 44 239 59 32 43 68 382 57 93 21 51 186 64 76 64 48 482 21 89 56 46 216 77 263 35 2 248 9 92 58 56 476 13 86 51 45 157 33 75 35 22 411 37 140 54 43 143 66 87 41 21 136 62 159 46 7 151 31 95 36 37 189 63 100 15 31 161 57 71 40 57 139 48 56 28 13 2 28 63 101 51 67 370 41 86 61 89 313 50 53 68 21 138 41 95 14 49 193 68 103 28 13 123 44 60 44 29 85 66 64 39 79 188 33 85 41 27 145 47 65 24 34 145 93 100 36 28 275 35 118 47 0 272 68 108 48 40 125 76 70 9 58 234 34 123 50 59 272 79 43 43 48 538 43 119 32 44 178 60 47 91 50 484 119 132 62 56 220 38 56 41 27 61 79 114 91 57 74 260 23 62 89 52 201 112 31 28 42 197 72 2 38 3 320 4 98 76 16 126 92 74 16 43 110 52 44 30 58 302 31 109 19 71 153 67 84 15 49 63 110 111 13 76 395 115 119 62 58 111 60 116 66 66 213 53 116 41 42 269 77 61 50 49 217 184 39 43 8 307 96 100 16 53 419 48 126 70 55 206 65 51 67 30 397 52 91 40 41 150 131 51 68 41 22 257 55 4 49 30 166 64 12 40 34 62 0 73 26 45 105 51 54 54 41 87 59 52 21 26 53 51 58 22 36 184 23 39 19 33 119 41 51 44 24 155 43 87 26 72 342 59 95 15 37 193 49 59 42 38 100 56 70 32 46 251 44 51 43 36 139 70 59 59 70 152 47 86 17 25 23 50 78 53 5 57 84 64 4 25 122 43 149 37 18 28 147 32 68 27 21 87 2 42 14 28 99 9 18 13 19 150 37 25 37 16 29 11 51 34 7 61 43 21 11 30 73 26 55 16 113 81 42 96 13 17 116 28 35 20 25 84 33 54 29 37 99 1 46 25 50 79 46 68 31 44 5 1 4 21 1 83 48 28 32 17 17 49 3 40 34 78 40 41 26 4 39 52 25 16 6 124 35 46 59 10 60 0 25 40 12 47 51 32 91 51 20 201 8 81 16 72 46 30 60 70 50 217 56 88 18 40 161 78 67 34 0 175 1 40 2 48 81 37 48 64 39 160 32 5 33 61 160 23 66 10 70 147 43 107 22 64 418 50 146 45 26 61 44 81 35 37 59 54 16 40 67 183 66 82 12 38 172 43 0 12 18 127 34 43 28 22 164 22 62 8 3 167 44 50 3 24 166 62 37 32 48 39
Manes.03G012800.v6.1 30 1 60 10 27 24 18 38 9 23 46 63 28 3 52 21 35 3 9 12 33 18 25 15 38 13 19 27 5 21 26 31 33 19 38 38 39 29 17 31 21 36 20 17 9 20 34 27 31 11 37 78 38 24 9 17 24 34 8 16 19 19 31 0 23 32 32 24 27 21 17 34 37 2 1 33 47 51 14 28 21 22 34 24 9 37 41 53 40 35 38 33 44 20 1 23 52 44 40 27 26 19 15 30 2 37 34 64 43 20 22 34 30 20 0 0 63 27 23 16 20 39 34 35 47 10 7 37 4 22 21 6 83 51 12 28 20 32 33 16 23 74 35 67 43 42 23 49 41 1 24 26 30 23 23 30 29 19 52 22 13 32 40 35 21 24 9 50 0 37 20 32 35 53 32 38 23 28 30 0 36 47 51 54 28 21 40 70 36 45 36 65 20 29 91 43 33 52 61 92 32 50 37 59 17 27 48 40 48 74 25 33 39 43 64 44 49 37 3 54 27 36 38 54 66 28 2 15 5 77 35 56 56 12 48 17 31 38 26 40 16 27 62 49 68 26 28 29 40 37 13 21 17 38 49 19 1 18 32 32 20 24 31 45 53 32 32 48 37 38 56 18 43 34 26 31 19 1 14 28 45 21 12 42 45 68 22 30 46 32 17 15 14 25 25 49 29 31 20 35 55 13 10 22 25 25 11 29 6 21 31 35 31 48 20 45 21 24 18 5 25 22 23 29 36 33 23 34 14 27 31 32 1 23 31 25 7 30 14 31 39 0 29 23 34 34 19 33 34 46 31 35 38 40 26 40 18 44 27 18 31 18 11 28 48 66 21 40 40 43 79 18 39 25 40 77 62 41 62 44 15 60 85 41 71 102 35 23 46 30 36 0 36 1 33 5 62 58 28 33 63 55 23 6 30 31 27 28 65 28 26 63 20 40 35 59 44 18 37 32 60 58 15 41 28 30 25 20 38 26 33 66 32 70 14 21 53 29 49 9 47 28 29 23 40 68 38 28 1 39 51 46 31 18 57 40 54 51 25 35 14 15 29 33 47 40 47 26 43 90 28 35 43 21 38 27 34 12 30 32 29 59 27 17 23 12 0 48 9 32 35 41 43 32 28 28 46 38 18 9 16 27 61 12 43 28 21 33 22 36 28 31 29 26 17 17 28 34 12 35 54 44 54 23 40 36 56 55 5 30 11 18 56 13 22 18 24 31 33 24 22 55 39 27 32 27 27 36 16 33 4 66 49 35 27 27 83 55 19 42 29 25 109 27 34 32 24 26 41 24 25 13 2 21 18 31 26 2 20 10 22 23 24 76 23 17 19 30 16 9 12 19 33 36 16 32 9 16 21 13 18 9 25 31 22 11 14 29 16 12 12 21 21 40 17 22 19 1 58 18 17 19 36 46 21 32 11 0 35 8 2 10 28 32 16 24 1 32 2 23 10 32 24 47 33 10 20 56 20 21 10 15 27 20 26 6 20 0 34 40 22 36 19 57 45 34 46 23 21 66 16 63 30 25 17 48 54 60 28 56 19 30 42 46 42 10 0 24 1 23 2 39 26 27 33 18 42 20 35 22 21 45 22 31 27 6 35 14 40 44 15 48 18 23 52 13 22 11 21 33 33 34 11 61 31 28 31 28 36 44 15 53 30 36 2 9 26 33 36 37 44 50 21 56 30 14 9 65 41 34 7 42 33 45 36 40 39 22
Manes.03G012900.v6.1 34 11 76 26 36 38 12 43 4 7 69 44 41 0 37 43 25 9 8 11 32 13 41 38 26 29 37 28 11 24 48 36 36 26 21 44 27 23 20 41 45 61 52 3 9 38 39 37 37 15 49 64 45 51 9 38 45 72 26 13 14 34 36 0 10 28 25 31 18 17 38 58 48 4 0 44 50 48 13 24 16 23 35 18 11 64 38 52 33 24 43 46 52 34 0 23 87 28 86 40 8 55 23 77 2 9 60 52 46 21 11 37 36 15 0 15 56 13 45 8 52 33 26 7 30 22 22 30 6 17 10 17 37 66 5 14 46 38 64 26 36 100 45 104 22 36 35 46 122 1 19 48 34 79 32 32 55 59 79 19 10 59 38 76 20 28 10 30 0 24 5 37 22 115 31 29 32 38 55 0 38 110 64 112 49 36 53 41 23 44 17 81 60 28 175 87 54 78 63 211 34 47 70 69 55 40 32 62 75 184 33 30 68 71 100 74 63 72 9 129 51 38 36 44 85 49 7 33 2 105 55 46 70 23 106 22 41 73 43 96 23 33 140 52 92 40 25 62 47 77 14 41 47 60 83 64 2 53 40 75 26 41 71 73 85 30 46 45 59 82 55 42 84 87 92 28 52 0 19 70 78 34 36 86 53 89 48 22 99 37 45 40 42 39 40 81 10 38 69 38 113 25 24 54 47 52 51 50 53 75 82 65 94 56 35 96 30 33 62 34 64 44 63 77 73 94 21 49 65 46 56 31 1 43 58 62 39 48 24 55 52 0 42 49 31 98 37 62 54 84 52 35 35 60 47 100 14 32 81 50 74 58 17 49 88 83 53 80 46 34 70 20 13 26 62 77 98 44 50 81 31 104 96 44 152 198 60 41 71 70 63 1 50 7 96 1 106 130 37 67 104 94 15 17 52 46 69 27 56 100 23 144 56 89 50 58 100 14 76 79 115 135 10 34 137 79 67 90 35 40 65 67 38 94 48 44 98 16 23 75 74 21 32 39 66 135 61 17 10 82 56 167 29 45 110 50 94 76 45 61 50 51 67 37 127 54 78 49 92 123 48 40 77 29 28 73 76 19 65 49 42 55 28 22 18 21 0 88 18 39 105 82 88 36 38 46 37 77 36 6 39 29 72 37 18 45 13 49 46 24 90 43 84 16 42 49 48 110 19 23 122 36 93 23 39 77 43 73 25 25 29 53 54 28 36 42 47 88 33 12 58 65 75 34 39 72 67 69 22 29 19 66 110 23 8 35 123 107 18 31 45 37 241 6 23 53 32 28 56 10 28 54 1 54 27 4 46 21 50 18 13 21 28 37 18 27 27 12 51 17 6 41 35 45 11 14 51 21 35 14 52 17 27 91 30 18 39 42 61 14 24 49 26 79 16 32 40 0 52 21 29 58 29 54 29 29 7 0 23 10 0 28 18 38 23 40 11 18 3 56 23 34 28 75 25 30 45 29 35 13 17 39 16 34 16 9 28 1 34 15 24 30 35 41 78 49 17 47 20 102 9 30 56 20 74 56 84 62 73 82 30 38 72 52 154 19 1 31 0 40 5 16 32 33 44 43 25 48 24 32 23 32 45 42 62 8 19 41 43 124 34 15 55 40 109 26 26 52 41 81 15 62 32 64 26 52 32 62 44 62 18 44 90 43 0 30 40 54 14 62 23 87 66 44 79 19 28 84 68 75 16 33 44 32 53 49 6 24
Manes.03G013000.v6.1 10 6 5 6 9 8 11 30 2 1 12 2 24 2 9 9 21 3 11 3 9 6 10 9 5 7 15 8 6 6 9 18 19 32 3 11 22 42 10 10 2 20 7 10 2 6 12 9 2 4 5 26 5 14 7 0 29 6 11 1 2 8 33 0 4 5 7 11 30 13 6 55 11 0 8 5 19 30 7 2 0 27 32 12 3 10 47 12 17 7 0 21 6 14 0 5 15 15 22 29 23 17 21 29 1 13 15 24 22 7 12 9 8 16 0 1 8 22 78 39 17 10 40 5 10 38 1 12 2 12 12 1 11 28 0 4 1 23 8 24 9 15 11 21 5 2 6 14 16 1 8 6 9 15 17 5 9 23 20 22 20 9 20 30 31 53 0 17 0 9 5 3 6 20 3 4 0 23 9 0 10 15 13 38 19 14 14 18 7 14 5 13 3 17 79 64 34 8 55 32 32 26 6 60 9 27 32 14 67 56 31 37 10 26 52 38 12 1 7 89 27 10 8 27 43 54 0 9 0 89 87 19 7 102 49 34 21 11 9 29 14 35 42 87 106 21 34 16 12 38 48 29 9 40 50 63 1 7 43 17 30 9 9 35 12 28 38 20 105 87 30 12 19 53 26 10 19 0 13 34 54 19 14 7 57 38 10 16 33 34 30 25 23 20 49 33 24 19 23 23 101 21 4 10 59 145 89 20 2 78 146 24 78 22 32 117 74 23 15 39 36 34 36 13 29 59 16 34 35 140 36 56 0 17 77 19 45 24 4 22 23 1 36 14 84 36 65 35 21 35 11 36 17 13 28 64 22 11 8 72 69 16 0 19 23 33 79 58 11 55 154 58 39 9 13 7 23 20 8 18 45 56 11 17 20 32 20 12 25 9 47 0 14 0 12 2 6 17 6 17 42 45 19 28 8 6 31 27 35 27 6 52 35 22 9 18 19 14 26 28 12 177 19 30 11 16 16 40 8 10 30 186 24 15 8 28 11 27 19 14 22 55 36 19 8 28 6 27 1 12 21 23 25 13 16 16 34 26 4 4 34 71 37 7 16 66 30 25 26 30 8 7 40 19 21 0 13 2 19 57 8 29 8 23 3 5 0 14 9 1 17 31 28 18 9 7 17 30 48 6 11 7 32 72 35 14 4 21 13 8 19 26 24 40 22 22 42 31 9 23 12 26 61 26 35 29 50 73 10 19 3 86 33 20 24 11 58 70 33 21 18 78 17 55 45 5 127 8 55 9 6 76 38 64 2 2 91 68 10 20 21 44 72 58 13 15 1 5 10 6 5 4 1 12 20 6 7 16 7 7 9 3 20 78 8 5 1 3 56 29 0 3 8 17 15 3 3 6 24 18 5 1 20 16 9 3 11 10 11 9 17 9 13 48 6 1 6 1 23 3 16 5 9 19 11 12 6 0 5 0 0 14 28 23 15 3 3 19 0 25 2 14 27 24 9 4 8 7 19 5 4 13 1 18 4 0 2 0 17 8 2 18 12 10 20 25 3 11 9 19 4 10 3 10 6 13 2 8 93 42 6 8 5 19 9 2 2 2 0 13 1 9 3 21 34 17 6 12 12 7 11 9 4 9 11 13 17 22 13 28 23 12 39 33 36 13 20 1 28 37 7 3 6 23 4 29 19 29 47 92 18 60 14 24 1 18 11 5 6 22 20 7 5 61 21 11 3 5 3 32 17 4 6 20 13 26 1 5
Manes.03G013100.v6.1 2 1 7 1 1 7 2 16 4 5 11 13 6 0 5 8 11 5 2 0 9 4 8 9 3 5 10 1 6 2 2 7 9 7 3 7 11 5 4 4 5 11 3 3 1 5 6 11 5 1 2 16 4 10 1 3 20 10 7 3 0 10 12 0 1 2 3 5 11 5 2 23 5 0 3 8 11 9 3 2 1 9 6 9 0 6 18 11 9 5 3 21 6 9 0 1 19 29 12 14 3 14 12 8 0 3 21 28 13 0 4 2 6 4 0 0 30 6 10 2 7 7 18 9 14 10 1 12 2 0 1 0 18 31 0 2 3 12 11 10 1 16 12 17 11 6 4 23 20 0 2 6 13 21 6 5 9 7 11 4 4 9 7 15 5 3 3 15 0 7 2 6 6 14 21 6 1 12 4 0 0 15 6 21 16 10 8 17 1 9 0 18 9 14 39 17 7 7 37 50 7 6 17 17 9 3 9 13 24 20 7 9 5 18 12 31 11 4 3 37 7 9 9 15 40 9 0 5 0 32 10 16 8 0 22 13 6 21 14 46 8 9 50 29 52 34 12 9 24 24 7 10 21 28 43 16 0 11 10 36 11 3 8 31 24 6 15 8 42 22 16 6 25 29 24 14 4 0 3 28 48 2 10 25 15 36 13 4 16 5 21 12 2 18 12 44 0 3 20 16 29 5 1 9 7 20 7 8 9 24 26 24 18 12 9 27 9 7 9 8 21 2 9 6 31 28 11 4 16 17 14 21 0 9 27 38 3 7 3 24 11 1 5 3 21 30 8 8 9 29 10 12 13 11 13 27 13 8 17 21 22 13 0 3 18 38 12 8 5 1 20 10 3 6 15 42 33 6 8 25 28 46 24 11 33 43 12 15 11 21 62 0 20 0 22 5 32 32 7 5 25 30 10 9 30 8 23 3 10 18 16 14 17 20 22 30 38 3 12 12 40 53 11 12 30 24 24 21 17 5 30 83 14 9 9 11 31 6 10 11 19 35 2 9 19 75 12 12 0 19 23 34 4 7 31 46 62 22 5 13 31 17 16 4 33 46 37 5 13 40 9 10 28 15 4 12 17 0 21 9 10 31 10 9 3 7 1 20 3 5 14 43 7 10 4 8 14 11 12 0 5 7 15 4 4 10 3 7 5 5 19 16 10 11 8 6 13 31 10 0 28 10 29 5 10 15 8 19 2 3 4 8 15 8 1 3 6 8 20 2 7 47 18 8 8 15 26 20 4 2 5 22 23 19 2 9 21 16 9 5 7 13 40 6 3 16 5 2 7 6 2 2 1 12 2 3 8 1 2 2 3 1 21 15 10 3 2 3 4 3 4 6 19 13 0 2 4 6 14 0 10 5 3 4 2 0 6 4 4 2 1 5 3 10 6 1 5 0 4 2 3 5 7 6 6 5 3 1 3 4 0 6 23 10 4 2 5 4 0 10 5 2 11 7 3 1 7 5 13 1 3 12 11 12 6 2 3 0 5 12 0 6 3 17 34 6 9 5 5 21 5 10 6 2 11 14 3 25 38 25 4 18 14 24 12 1 1 11 0 17 0 1 5 17 21 15 7 4 2 6 17 8 13 10 17 5 2 12 9 22 9 5 14 14 20 12 5 5 10 15 5 6 2 19 6 22 8 13 26 23 7 12 13 12 0 8 6 11 5 13 4 7 9 27 22 0 2 12 11 14 0 2 8 10 7 2 4 1
Manes.03G013200.v6.1 0 0 0 0 0 0 0 3 0 1 3 0 0 0 0 0 0 0 0 0 1 0 2 0 0 0 0 0 0 0 0 0 1 0 0 0 0 1 0 0 0 0 0 0 0 0 0 0 0 0 0 0 0 0 0 0 0 0 0 0 0 0 0 0 0 0 0 0 0 0 0 0 0 0 0 0 0 2 0 0 0 0 0 0 0 0 0 0 0 0 0 0 0 1 0 0 0 0 0 0 0 0 0 0 0 0 0 0 0 0 0 0 0 0 0 0 0 0 3 0 0 0 0 0 0 0 0 0 0 0 0 0 0 0 0 0 0 0 1 0 0 2 0 0 0 0 0 0 1 0 0 0 0 0 0 0 0 0 1 0 0 0 0 0 0 0 2 0 0 0 1 0 0 0 0 0 0 0 0 0 0 1 0 0 0 0 0 0 0 1 0 0 0 1 0 0 0 0 3 0 0 0 0 2 0 6 0 0 0 2 0 0 2 0 1 0 2 0 0 1 0 0 2 0 3 0 0 0 0 0 1 0 0 0 0 0 0 0 0 0 0 0 0 1 6 0 0 0 0 0 0 0 0 2 1 0 0 0 0 2 3 0 0 0 0 0 1 0 1 0 0 0 0 0 1 2 0 0 0 0 0 0 0 0 2 4 0 0 1 0 0 0 0 0 0 9 0 0 0 3 9 0 0 0 0 1 1 4 0 0 3 0 0 0 0 0 0 0 0 0 0 0 1 2 0 0 0 0 0 0 1 0 0 1 0 2 0 0 0 3 0 0 0 0 1 2 0 0 0 0 0 1 0 0 0 4 0 0 0 0 0 0 0 0 0 6 0 0 0 0 0 0 0 0 1 0 2 0 0 0 0 1 2 0 1 0 0 0 2 1 2 0 0 0 2 0 2 0 0 1 0 3 1 0 1 0 2 1 0 1 0 0 0 0 1 0 2 0 0 0 0 3 0 2 2 2 0 1 0 0 0 8 3 0 2 0 1 0 0 0 0 0 2 0 0 0 0 0 0 2 0 0 8 0 1 0 3 0 0 0 0 4 0 0 0 0 0 0 0 3 1 0 4 1 0 2 0 0 1 0 0 0 0 0 0 1 0 2 0 0 1 2 2 0 0 0 0 0 0 0 0 0 3 0 0 0 0 1 0 0 0 0 0 7 0 0 0 0 0 0 1 0 0 1 0 2 0 2 0 0 0 0 4 0 0 1 0 0 0 1 0 2 1 1 0 0 0 0 0 0 0 0 2 0 0 0 0 2 0 1 0 0 4 0 0 0 3 0 1 0 1 0 0 0 0 0 0 0 0 0 0 0 1 0 0 0 1 0 3 0 0 0 0 0 0 0 0 0 1 0 0 0 0 1 0 0 0 0 0 0 0 0 0 0 0 0 0 0 1 0 1 0 0 4 0 0 0 0 0 0 0 0 5 0 2 0 0 0 0 2 0 0 0 3 6 0 0 0 0 0 0 0 0 0 0 0 0 0 0 0 0 0 0 0 1 1 0 0 0 0 0 0 0 0 0 1 0 0 0 2 0 0 0 0 0 0 0 0 0 0 0 0 0 1 1 0 0 1 0 1 1 0 1 3 0 0 0 0 0 0 2 0 0 0 0 0 0 0 0 1 0 0 0 0 0 0 0 0 0 2 0 0 0 0 0 0 0 0 0 1 0 0 0 6 1 0 0 0 0 1 0 0 1 0 0 1 0 2
Manes.03G013300.v6.1 110 37 71 59 96 59 58 70 28 27 80 67 62 29 76 80 87 16 85 16 52 42 39 94 45 49 64 91 29 59 100 23 42 22 65 75 50 46 56 43 52 107 47 39 74 45 43 61 98 42 87 76 60 82 50 44 55 74 57 79 76 46 79 3 76 100 49 24 64 37 50 73 177 5 7 29 39 76 43 92 58 32 56 30 45 102 175 155 83 108 95 77 38 62 2 92 59 56 68 48 63 56 70 79 1 65 38 59 65 49 81 46 49 26 1 15 18 79 56 33 49 91 83 47 101 49 18 31 10 50 28 34 76 62 17 47 51 47 51 63 76 111 44 67 90 118 65 76 83 1 62 51 64 71 55 99 42 94 74 107 61 121 43 86 82 56 25 47 1 85 71 49 76 49 52 106 69 70 76 0 168 99 84 216 181 97 172 106 97 84 208 83 67 62 212 135 89 135 83 198 78 88 65 109 39 79 129 65 68 109 37 82 54 56 47 65 43 68 6 133 70 103 59 52 59 48 9 39 2 108 88 81 84 38 61 56 130 35 54 47 34 52 56 65 36 42 31 35 48 53 53 35 17 63 98 44 1 47 40 49 67 62 28 62 45 99 107 25 32 39 65 97 25 46 64 35 74 0 13 67 68 38 87 84 40 95 129 115 92 60 58 129 43 60 36 54 38 56 44 96 74 92 45 87 94 60 53 61 97 53 52 48 93 38 53 116 45 42 57 62 49 56 56 87 104 106 45 74 30 41 79 24 1 42 39 42 43 53 25 70 54 10 57 33 40 79 65 69 37 26 32 26 47 59 34 91 44 78 71 69 32 95 36 111 105 48 77 76 64 64 85 43 34 63 42 57 107 56 102 98 41 134 64 77 50 70 37 50 37 25 52 2 72 1 57 8 67 74 38 32 29 29 43 30 46 41 24 74 66 58 24 69 80 93 40 40 38 41 26 30 28 90 24 45 51 31 34 62 43 29 28 65 63 45 37 22 67 35 54 31 53 28 92 42 13 78 23 55 3 85 29 61 68 51 65 46 61 101 80 54 63 26 98 93 64 30 45 108 53 122 34 36 107 54 61 68 49 60 56 86 47 65 66 62 129 34 1 109 59 62 41 85 117 59 60 38 48 27 27 15 32 63 54 22 33 69 76 32 101 87 60 84 85 71 67 71 160 87 47 45 72 49 42 55 28 50 42 53 18 39 39 78 58 47 42 75 27 21 32 43 47 59 67 41 79 52 48 73 30 71 11 40 102 52 129 68 188 139 53 52 61 28 314 64 90 191 42 47 53 45 108 63 5 87 178 62 105 68 99 32 45 21 93 82 69 19 37 49 89 40 62 57 66 62 109 50 57 29 110 53 83 18 56 63 84 70 70 83 61 55 56 101 52 158 46 75 52 2 87 21 68 84 60 50 59 79 81 0 60 73 3 21 49 51 21 62 11 65 8 23 59 37 60 85 71 117 59 79 61 60 55 36 69 35 41 60 56 0 59 74 89 50 37 51 73 59 55 49 68 69 76 51 50 129 102 94 61 43 64 77 98 70 70 68 70 73 4 47 1 46 7 35 18 11 34 54 59 25 37 64 31 40 43 52 35 24 24 28 44 57 43 55 50 28 63 83 88 25 36 43 66 82 27 21 59 62 36 23 35 40 73 46 40 59 0 39 87 22 38 47 46 78 26 42 71 93 68 49 54 108 73 151 65 40 55 85 128 60
Manes.03G013400.v6.1 11 11 43 29 55 18 28 27 33 13 35 46 25 3 26 14 30 7 13 7 20 24 46 55 26 20 22 29 23 35 17 13 36 32 25 14 22 18 27 21 9 34 25 11 34 10 37 25 24 8 23 54 33 53 9 14 21 30 20 25 22 24 36 0 43 12 23 18 30 27 15 60 22 3 1 14 38 55 16 34 19 16 56 18 19 6 33 30 31 35 21 27 41 35 0 21 48 34 72 53 39 40 29 59 0 45 59 47 67 15 42 29 21 31 0 2 28 33 26 19 31 25 31 16 32 35 11 26 6 46 74 2 40 39 4 10 13 48 65 25 23 58 33 120 46 82 10 40 51 4 30 21 31 51 33 46 30 67 33 30 19 32 29 54 33 81 6 42 0 13 34 20 19 80 62 23 14 36 69 0 85 46 40 72 50 52 22 38 43 50 73 106 9 29 49 57 35 18 43 97 60 45 29 67 32 30 97 23 39 107 19 25 36 25 50 47 48 32 4 92 28 52 28 37 44 27 0 22 3 73 48 45 11 3 56 34 83 59 33 49 25 73 56 43 83 38 27 15 41 51 80 114 29 40 57 48 3 15 45 74 38 67 21 43 69 50 112 63 39 73 60 57 44 55 59 57 100 0 6 45 71 37 51 40 30 118 18 53 24 53 39 38 60 42 36 104 10 119 27 35 125 45 47 25 39 42 35 94 12 30 54 50 133 35 27 51 28 47 12 14 26 25 87 16 29 54 30 57 25 43 45 17 1 18 54 52 42 42 13 37 41 0 61 29 34 37 23 77 34 34 29 55 48 13 38 74 3 33 47 26 80 61 36 18 42 75 24 64 27 31 64 46 53 51 34 76 87 49 102 33 56 94 40 51 48 105 50 33 68 31 35 3 74 2 49 0 99 84 39 27 37 84 22 12 35 34 53 35 43 25 24 75 46 56 44 50 56 22 66 49 69 88 17 97 50 35 58 57 31 25 66 154 42 124 18 24 92 46 71 14 37 26 30 45 66 35 31 73 1 33 46 80 41 80 28 52 78 58 112 26 38 33 66 55 36 31 97 49 143 70 14 37 61 45 42 15 37 13 53 55 18 41 36 39 43 11 0 53 14 36 30 39 45 35 16 42 43 37 24 13 24 16 53 12 38 12 19 43 16 32 33 30 41 32 58 12 40 44 20 84 32 39 56 30 58 23 44 39 24 18 18 30 55 23 70 20 35 64 12 31 10 44 51 26 73 39 58 31 43 45 3 60 64 25 34 30 51 56 32 38 20 28 220 55 54 52 18 18 53 6 22 10 0 37 26 27 32 3 15 13 11 16 22 51 36 28 20 17 35 26 33 13 22 27 15 21 13 13 31 17 19 14 21 54 20 11 5 25 22 18 21 17 37 23 30 26 17 2 80 29 34 20 26 24 22 27 25 0 37 29 1 21 19 32 17 19 0 13 2 33 36 20 18 54 24 37 22 52 46 7 27 9 23 51 26 23 26 1 44 52 57 16 21 27 57 36 41 22 8 41 18 30 25 19 35 19 27 50 51 62 9 79 36 33 40 28 4 3 0 38 1 30 8 17 59 29 49 21 18 31 26 50 26 18 30 4 24 9 29 63 27 53 22 25 38 8 19 5 20 38 35 26 8 32 11 28 8 53 24 63 6 24 19 33 1 18 40 32 35 47 21 87 13 45 54 18 22 34 39 49 8 35 14 32 56 32 27 24
Manes.03G013500.v6.1 21 7 20 9 16 12 25 22 18 13 18 44 29 9 43 11 22 1 32 7 15 23 19 47 18 7 15 10 14 26 9 13 4 23 17 12 9 11 11 14 14 48 7 60 9 10 13 23 12 11 9 52 12 18 7 12 32 13 27 18 11 14 18 0 25 15 11 12 24 12 13 34 18 0 0 14 34 32 17 22 9 16 10 23 7 19 43 22 47 38 15 31 23 22 1 13 14 44 18 43 36 16 16 19 0 34 25 63 32 15 24 7 24 7 0 6 18 19 19 28 29 7 37 12 32 17 10 25 5 50 44 4 21 39 12 16 25 33 26 43 28 57 26 43 82 30 18 35 26 3 25 15 25 18 34 48 7 38 21 29 11 16 30 9 23 24 10 47 0 23 8 12 21 24 45 31 8 28 35 0 40 26 31 50 34 22 36 35 14 30 28 22 17 38 35 60 50 35 50 65 45 54 20 52 10 49 104 23 41 44 50 58 41 43 29 45 29 32 2 59 36 42 34 31 65 30 0 17 0 39 46 49 29 35 19 37 41 25 14 40 47 38 63 41 51 32 34 15 36 37 47 33 16 30 55 55 2 27 33 51 41 31 12 42 36 31 44 25 53 38 47 31 24 33 42 38 46 0 15 36 47 51 49 62 57 46 55 77 66 34 18 52 51 44 35 61 38 104 28 64 57 50 26 47 38 42 50 54 14 29 35 68 71 54 25 31 29 39 47 46 31 27 51 25 59 40 43 59 28 33 66 78 1 30 63 46 62 52 10 52 34 0 58 17 25 25 28 45 34 55 19 54 53 28 33 44 11 29 58 50 33 63 21 14 44 50 51 51 26 17 37 46 43 34 12 62 42 69 78 35 58 50 54 61 60 96 27 36 65 11 40 1 55 0 54 0 59 50 49 30 65 38 49 43 45 43 40 86 78 23 11 47 41 77 18 52 47 48 42 14 95 74 41 57 51 74 50 36 88 29 50 107 85 97 40 26 59 108 77 45 66 26 82 40 48 84 16 43 4 51 74 44 56 30 28 61 47 38 47 30 19 19 66 31 60 23 47 46 53 82 23 48 33 44 44 22 48 8 56 31 20 64 14 69 23 13 1 46 20 40 13 32 20 26 19 18 24 13 27 38 25 28 39 20 31 14 16 17 45 16 27 37 17 58 19 19 37 24 17 28 43 34 55 57 43 39 62 37 21 46 19 32 28 34 29 31 31 17 19 13 26 39 43 35 49 9 58 21 23 31 18 42 29 60 15 15 49 35 94 24 26 26 74 43 29 46 25 50 32 105 44 18 1 30 87 41 22 19 19 70 35 15 43 28 25 49 12 14 50 46 18 16 26 19 95 49 12 20 37 70 35 9 62 31 30 22 15 61 21 61 35 14 44 37 29 35 20 1 28 43 55 17 64 27 84 63 9 2 23 26 4 4 61 18 59 28 0 78 1 57 34 18 94 21 64 22 19 66 42 76 9 17 43 22 74 10 16 0 17 87 30 57 20 29 55 91 23 36 38 18 35 54 9 36 31 133 62 23 53 25 85 49 22 58 39 50 0 22 2 42 5 75 9 41 46 48 43 13 42 12 21 59 37 48 36 44 71 7 60 43 53 39 20 29 54 21 87 6 56 44 36 33 7 65 21 110 84 15 24 38 43 65 36 56 0 42 29 13 42 31 62 62 15 101 34 48 37 25 55 48 33 38 21 81 17 120 79 37
Manes.03G013600.v6.1 1 2 87 11 15 2 2 14 2 5 5 5 4 6 4 2 2 6 13 4 1 0 20 17 9 0 4 0 10 12 4 1 16 9 1 3 8 4 5 10 0 7 46 7 15 4 12 5 30 19 5 13 74 41 11 3 18 23 8 12 1 10 12 0 0 0 6 26 9 13 6 15 3 1 4 4 2 27 8 11 3 1 5 28 1 12 8 5 45 9 2 8 22 22 2 0 9 21 121 7 27 24 13 117 0 19 24 4 4 9 14 4 2 11 0 10 7 5 19 6 27 14 4 7 65 21 0 8 0 15 20 1 16 13 0 36 5 10 11 1 0 12 3 326 13 5 13 10 263 0 12 8 13 196 5 1 35 12 26 17 87 7 9 132 9 29 5 13 0 29 14 6 12 163 14 12 3 18 30 0 29 19 2 43 10 7 2 3 29 13 0 186 2 4 306 10 26 2 11 43 11 34 0 7 76 45 83 1 6 434 31 55 8 15 11 50 8 5 0 15 18 34 2 2 36 17 0 5 2 41 16 3 4 1 24 29 32 35 14 100 50 39 76 10 13 39 28 12 7 40 8 4 24 20 33 24 0 5 5 42 4 11 9 22 27 10 16 11 19 47 98 10 36 26 37 77 15 0 17 30 38 16 42 113 23 43 38 56 117 113 27 91 121 9 34 68 12 59 32 64 74 91 29 16 15 44 12 40 9 27 40 36 28 12 19 66 68 58 24 47 34 44 13 37 46 69 74 29 22 24 16 27 2 13 16 48 155 24 7 18 16 1 16 4 8 66 27 25 8 43 23 78 33 7 12 65 22 6 115 41 98 22 15 1 8 18 28 29 8 9 12 38 20 18 6 5 24 30 67 14 46 8 32 156 15 20 9 43 27 23 15 2 36 0 15 0 98 79 12 18 13 14 16 51 15 7 16 1 21 21 5 189 8 23 6 21 32 21 37 12 12 50 22 39 37 6 52 73 25 8 26 109 81 71 11 84 83 30 23 185 117 72 44 45 45 62 123 25 11 36 133 568 15 45 27 115 68 13 10 36 38 30 59 33 39 14 97 3 25 27 10 58 23 18 39 12 24 1 27 167 15 18 7 9 15 15 1 21 180 5 37 3 161 20 31 4 18 146 21 3 7 2 3 6 21 8 1 11 28 5 26 3 101 68 22 1 15 28 5 3 5 5 25 5 11 9 7 17 8 27 3 2 6 5 14 5 9 205 20 53 10 23 110 17 6 12 0 19 5 38 0 7 122 25 5 3 1 9 1 10 4 10 83 4 36 13 9 6 25 28 10 10 1 12 30 54 6 4 5 18 15 13 3 18 34 37 12 13 47 22 9 3 3 9 11 9 11 7 15 19 11 4 15 35 9 9 4 4 13 24 6 5 5 10 3 9 4 0 5 7 22 35 18 6 19 10 4 3 2 44 0 27 27 32 53 28 6 13 2 137 21 10 21 15 8 15 3 29 6 0 3 16 52 35 145 71 13 0 15 52 3 4 21 7 46 28 22 26 22 40 44 66 2 15 151 26 11 12 7 6 16 12 7 6 85 30 0 26 2 2 0 10 6 5 48 19 6 5 7 4 10 0 15 12 23 10 16 4 4 312 8 27 19 5 39 52 22 0 20 75 3 16 4 15 1 14 3 31 16 25 12 48 15 17 0 22 8 12 44 8 65 13 5 4 30 5 2 3 13 22 22 48 9 9 3 4 21 9
Manes.03G013700.v6.1 33 2 83 52 70 68 49 78 32 21 39 32 39 27 75 47 57 6 24 8 50 24 58 78 41 11 42 19 20 31 12 22 28 43 32 31 29 26 11 32 32 94 39 24 19 45 27 40 21 27 58 56 79 94 25 31 63 62 40 16 5 31 32 1 12 40 33 31 59 37 29 67 12 0 4 25 26 73 20 17 25 32 16 64 17 30 14 37 57 35 17 34 28 63 0 31 75 80 78 72 34 74 51 46 1 44 65 62 85 36 43 70 73 21 0 11 112 72 83 19 70 95 63 53 97 53 51 36 8 39 54 34 58 80 16 40 49 38 48 85 63 106 67 102 45 30 76 51 76 0 35 35 45 54 43 51 28 79 54 62 38 72 29 61 47 68 23 61 2 54 33 75 32 74 33 23 57 85 54 0 45 61 44 115 59 34 46 59 13 71 12 59 42 51 85 93 48 27 63 108 105 46 55 53 34 58 101 40 53 123 48 70 51 47 72 80 48 73 1 129 83 56 35 96 80 48 4 23 1 94 94 63 68 44 47 48 56 79 80 75 29 40 78 33 74 62 31 43 61 72 21 23 39 55 119 55 1 62 43 69 59 52 47 79 112 63 57 32 46 44 57 40 54 59 101 81 55 0 12 43 45 22 62 104 82 63 56 70 70 56 19 45 47 28 47 67 25 48 49 103 47 88 38 46 74 36 104 47 52 59 93 76 86 53 26 92 31 65 59 17 31 25 36 119 107 102 55 37 44 41 64 38 1 24 54 90 46 35 46 48 70 0 32 44 56 94 56 89 83 65 34 49 61 46 59 82 16 66 85 82 73 52 21 34 68 103 45 56 60 100 67 80 54 41 34 76 143 85 118 76 67 62 90 78 61 130 35 95 54 56 62 3 94 4 42 2 98 107 26 38 38 40 45 48 71 31 41 35 64 56 27 129 104 100 37 67 52 34 63 34 46 190 29 42 164 63 112 88 56 22 54 66 60 65 43 21 81 22 58 42 50 63 58 39 60 90 46 50 5 97 82 64 35 110 70 55 80 65 30 64 27 43 89 52 80 23 58 77 35 136 45 61 55 70 34 99 62 4 66 74 31 71 12 71 25 23 0 73 64 41 46 85 101 36 24 41 47 79 67 16 53 71 70 58 28 59 41 38 76 39 57 48 107 32 38 40 101 131 41 29 80 55 88 34 29 44 88 74 27 39 25 56 37 35 37 49 74 60 58 33 51 46 68 57 64 57 89 59 35 29 23 68 91 64 9 28 91 127 40 43 27 54 208 45 51 69 25 48 51 50 48 34 2 89 72 29 66 19 24 42 18 36 58 40 53 30 22 22 82 23 33 37 97 60 44 30 49 41 90 39 52 13 49 104 22 17 52 43 61 40 43 26 27 42 33 41 59 1 47 42 70 58 46 38 49 47 16 0 29 19 5 17 37 43 45 35 12 45 4 67 41 40 63 65 63 19 82 94 35 44 11 56 57 40 80 23 86 1 17 140 60 54 35 67 84 61 44 109 20 156 53 56 40 48 63 61 54 49 57 97 60 27 54 35 57 69 1 43 2 39 4 18 65 38 84 53 37 60 50 36 36 54 104 61 73 24 48 22 21 85 38 16 96 54 111 32 60 27 45 52 51 57 28 53 36 52 43 31 41 53 25 40 124 99 2 31 36 50 52 41 67 59 28 77 74 29 17 55 77 64 24 36 69 55 87 79 58 45
Manes.03G013800.v6.1 78 37 140 137 173 91 194 193 111 78 77 179 110 79 222 93 217 16 125 47 58 209 50 272 159 42 282 263 97 100 48 111 65 104 91 59 173 165 60 77 31 200 59 58 104 60 86 261 225 154 48 200 59 128 49 31 144 116 83 162 37 175 136 2 82 44 142 148 115 102 32 129 81 7 26 21 125 405 69 174 33 104 123 135 82 23 272 479 311 282 45 156 77 226 1 241 83 282 62 218 207 45 154 87 7 213 20 246 318 134 108 33 304 78 0 30 38 202 73 40 151 64 197 130 361 68 50 177 32 135 103 40 212 154 50 91 93 207 227 173 217 100 216 64 265 119 117 203 64 5 167 17 225 44 177 274 24 220 215 150 119 135 139 89 188 137 38 270 3 193 140 59 155 72 172 278 168 192 117 1 262 74 390 265 296 94 35 234 32 257 71 74 77 223 93 170 176 82 90 131 172 84 67 205 31 120 127 55 202 78 115 116 74 165 359 110 67 63 18 374 52 118 113 193 59 99 1 33 9 105 195 181 52 67 80 100 77 14 98 60 60 72 56 80 144 109 61 18 55 110 95 42 4 108 112 54 2 17 105 75 31 82 23 99 198 93 102 16 52 121 180 56 22 62 113 86 119 0 23 120 88 116 91 141 106 214 146 159 55 181 88 87 114 120 130 184 106 121 38 168 111 173 86 77 94 46 137 71 52 84 48 93 100 109 47 147 61 85 64 89 83 46 59 117 155 110 99 113 29 84 92 190 3 40 139 106 135 98 45 196 183 15 67 47 164 50 176 99 64 180 62 154 115 59 122 120 67 237 51 99 32 252 79 30 268 194 86 83 77 158 227 154 104 104 23 154 86 194 137 45 120 129 300 158 82 226 83 171 81 19 79 5 189 34 105 0 90 210 47 52 129 80 71 106 201 195 86 160 191 25 67 60 170 205 22 240 94 184 96 54 160 401 54 77 228 158 124 247 128 64 146 146 170 168 74 80 153 141 97 42 90 92 67 36 59 181 35 108 18 180 121 53 112 165 21 114 76 284 89 63 73 64 150 106 115 100 74 143 91 175 32 132 315 202 203 75 229 86 238 76 44 190 272 223 231 64 1 266 165 106 19 89 88 110 207 35 307 37 112 86 280 199 268 49 104 50 303 118 235 92 49 149 53 84 66 29 176 79 110 94 92 186 101 185 67 116 205 305 76 140 19 88 200 124 50 45 140 18 151 159 29 73 66 93 156 28 125 50 124 103 12 131 59 222 62 60 250 188 112 189 32 72 242 262 222 337 43 188 386 108 169 44 8 95 304 68 50 150 224 64 118 25 214 249 498 106 66 218 331 113 162 66 247 183 116 187 74 61 154 102 129 24 158 161 210 103 66 139 117 112 112 75 127 370 146 149 32 4 444 111 181 53 156 89 99 73 116 10 245 188 3 8 71 164 78 169 17 147 8 96 79 33 130 370 178 159 119 346 287 101 203 47 196 90 97 122 400 4 136 219 163 222 16 300 171 228 198 136 110 203 240 173 101 314 70 214 156 62 126 213 145 108 89 123 88 222 3 81 3 163 6 91 52 79 86 142 96 29 228 46 124 159 130 262 101 134 163 25 169 50 80 92 23 116 129 150 118 43 116 67 161 143 46 121 213 172 188 23 89 203 75 87 108 149 3 44 77 24 136 302 159 125 31 105 72 194 96 86 206 156 83 265 78 262 158 213 325 162
Manes.03G013900.v6.1 132 11 3 10 18 96 52 8 3 3 38 16 15 6 5 103 61 7 26 8 82 26 12 9 29 56 50 10 14 8 106 19 5 17 2 82 62 5 38 5 67 109 7 20 8 135 37 14 4 10 144 109 9 9 4 92 27 11 54 18 66 40 9 2 6 143 34 9 12 4 182 112 75 1 0 230 68 16 1 9 84 44 29 6 9 86 107 30 16 9 159 62 28 31 1 5 16 37 28 18 20 112 50 14 2 32 97 56 6 4 27 39 23 2 0 4 175 52 33 6 7 52 34 0 15 20 9 24 1 16 7 224 16 15 1 5 237 60 25 19 11 1095 38 41 11 0 329 33 38 2 9 378 46 26 11 13 76 25 18 24 16 410 41 14 22 40 145 68 1 8 9 148 21 13 6 6 52 69 12 0 7 164 40 67 30 12 355 22 7 11 9 30 112 37 56 42 70 794 138 85 101 36 464 191 8 40 128 363 52 24 21 32 378 36 29 8 12 193 9 68 15 12 383 64 92 46 3 707 4 75 80 14 450 65 70 17 17 283 32 64 29 30 395 35 41 14 12 440 49 65 30 19 274 68 50 29 6 344 84 38 23 18 190 43 22 15 69 245 95 63 23 7 124 138 48 9 22 0 129 61 26 20 52 282 83 39 21 36 1280 170 24 25 43 718 51 36 42 27 993 114 43 50 14 194 175 181 76 54 52 187 183 74 67 749 55 51 27 36 815 162 92 30 51 443 166 64 31 8 696 96 108 58 1 812 78 113 50 44 212 74 83 0 66 805 102 55 45 27 754 97 13 30 28 665 167 119 44 10 241 196 198 51 5 1046 22 54 69 41 363 131 54 49 48 25 272 46 59 41 63 707 35 91 84 42 667 77 18 16 25 164 68 0 22 5 730 8 25 19 19 238 69 35 24 24 288 109 55 43 63 865 30 67 46 64 314 79 76 62 34 489 41 37 33 41 490 47 76 13 17 374 86 119 34 19 379 113 53 30 43 873 163 91 29 23 447 186 2 36 15 227 89 56 20 19 611 107 58 19 22 522 46 111 17 19 766 87 60 35 30 70 336 114 36 44 36 150 40 0 22 38 522 177 7 56 3 177 0 12 34 13 89 54 21 17 9 166 100 25 34 13 95 17 20 7 26 187 25 20 14 29 198 65 59 49 22 903 118 59 9 51 404 73 70 31 33 388 235 54 7 34 220 316 67 26 38 523 107 50 53 63 314 80 37 41 47 44 247 26 38 5 248 122 34 67 8 75 80 24 45 15 411 47 92 28 21 86 293 45 46 29 11 261 6 32 93 25 314 62 24 15 23 175 81 36 25 4 142 56 19 36 30 321 29 41 53 9 128 20 18 20 360 117 82 55 15 26 353 69 47 31 26 310 119 59 18 11 188 1 79 23 32 87 46 109 13 39 24 5 7 13 0 145 88 25 17 6 216 99 7 15 6 297 63 47 18 18 244 134 43 26 5 182 45 23 20 5 27 6 53 20 20 46 165 62 66 26 16 440 153 19 14 15 54 64 42 21 14 151 95 34 62 27 286 128 31 6 1 158 3 39 0 19 207 39 30 22 21 351 41 32 9 16 90 84 38 3 15 429 62 28 25 34 834 44 87 8 65 61 97 60 6 4 212 176 5 32 24 139 52 46 73 5 258 54 3 16 11 151 90 50 17 12 294 115 30 20 8 282 36 72 59 34 531 52 6 39 31 34
Manes.03G014000.v6.1 0 0 3 0 0 0 0 0 0 0 1 0 1 0 0 1 1 0 0 0 1 0 0 0 0 2 0 0 0 1 1 0 0 0 0 0 0 0 0 0 0 0 0 0 0 0 2 0 0 0 1 0 1 0 0 5 0 0 0 0 0 1 0 0 0 0 0 0 0 0 0 0 1 0 0 2 0 0 0 0 2 0 0 0 0 0 1 0 0 0 0 0 1 0 0 0 2 0 0 1 0 1 0 0 0 0 2 1 0 0 0 0 0 0 0 0 0 1 0 0 1 2 1 0 0 0 0 0 0 1 0 0 3 2 0 2 0 0 1 0 1 3 0 3 2 0 0 1 0 0 0 0 0 0 0 0 1 2 1 0 0 1 1 0 0 0 0 0 0 0 0 0 0 0 0 0 1 0 1 0 0 2 0 0 1 0 0 0 0 1 0 0 1 0 2 1 0 0 0 3 0 0 1 0 0 0 0 0 3 0 0 0 0 2 0 3 0 1 0 2 1 0 0 2 2 3 0 1 0 0 3 1 1 0 2 0 1 2 1 0 0 0 8 0 2 1 0 0 1 0 0 0 1 1 1 5 3 1 1 3 0 0 1 0 1 1 0 1 2 2 0 0 1 4 1 0 0 0 0 0 1 0 0 0 0 1 0 0 1 0 1 0 0 0 0 1 0 0 1 0 3 1 0 3 0 1 1 0 0 0 1 4 2 1 0 1 0 0 3 0 1 0 0 1 1 2 0 1 3 1 0 0 0 0 1 1 0 0 0 0 3 0 0 0 1 1 1 0 1 0 2 1 1 0 0 2 0 0 0 3 0 0 1 1 1 3 0 1 1 0 3 1 1 0 5 0 2 3 0 2 0 0 0 0 0 0 0 0 0 0 0 0 0 0 1 0 0 0 0 2 0 1 0 0 2 0 0 0 0 1 1 0 0 0 0 0 1 0 0 0 1 2 0 0 0 0 2 1 0 0 4 3 0 0 0 0 0 2 0 0 6 0 0 0 0 0 0 0 0 0 0 2 0 0 1 0 2 0 1 0 1 1 0 0 3 3 3 0 0 3 0 0 1 1 0 0 2 0 0 0 1 1 3 1 1 1 0 0 0 1 1 0 0 0 0 3 0 0 1 0 0 0 1 3 0 0 0 1 1 0 1 0 0 0 0 0 3 1 0 0 1 0 1 0 1 2 0 2 0 0 0 1 0 1 1 0 3 1 0 0 2 0 0 0 0 1 1 0 0 0 2 0 1 0 0 0 0 2 0 1 1 0 2 1 0 0 0 1 0 0 0 0 0 1 1 0 0 0 0 0 0 1 0 0 0 1 0 0 0 0 0 0 0 0 0 0 1 0 1 0 3 1 2 2 0 0 0 1 0 1 0 1 0 0 0 0 0 0 0 0 2 0 1 0 0 0 0 0 0 0 0 0 2 0 0 0 0 0 0 0 0 1 0 0 3 0 1 0 0 0 0 0 0 2 0 0 0 0 0 5 0 1 0 0 1 1 0 0 0 1 0 0 0 0 0 0 1 0 1 1 1 0 0 0 0 0 0 0 0 0 0 0 1 0 0 0 0 0 2 0 2 0 0 0 1 0 0 0 0 0 0 0 0 1 3 0 1 0 3 0 0 0 0 0 0 0 0 1 0 0 0 4 5 4 0 2 0 1 0 0 2 0 0 1 0 0 0 0 1 1 0 2 2 0 0 0 0 0
Manes.03G014100.v6.1 14 4 15 16 17 34 6 30 14 6 16 32 11 8 23 21 19 0 14 6 26 17 17 29 7 6 12 8 6 3 4 15 10 24 7 18 11 19 14 17 16 34 9 15 4 21 18 15 14 4 16 31 12 20 10 6 15 12 23 5 22 10 8 0 10 11 5 9 22 10 9 18 18 1 0 7 15 24 3 16 8 28 12 10 6 9 17 28 27 17 22 11 18 30 0 7 21 39 12 21 6 12 17 11 0 7 9 35 18 5 8 10 42 7 0 0 29 19 18 1 11 14 27 13 25 11 7 6 2 11 6 7 9 21 2 8 11 15 15 19 27 32 16 15 16 8 22 16 18 2 10 3 14 8 17 30 10 8 25 8 3 41 16 7 7 9 7 30 0 13 8 16 18 15 34 23 13 19 20 0 9 17 16 58 29 17 25 28 6 39 8 14 22 16 18 25 9 9 12 37 26 20 28 34 7 24 17 19 42 20 15 12 46 27 48 28 32 20 4 64 33 10 26 27 33 22 0 14 0 26 24 30 30 7 24 23 14 13 29 32 19 4 20 55 29 31 24 19 37 27 30 12 5 28 32 44 1 30 31 23 117 32 36 162 23 64 15 15 21 14 13 11 13 30 24 50 10 0 1 29 24 12 18 30 37 26 42 19 27 19 7 12 12 16 24 27 1 19 23 27 19 24 7 20 13 11 36 17 10 19 16 22 26 28 11 31 18 9 16 4 7 7 13 35 23 33 11 17 12 9 25 22 0 5 15 28 11 12 10 23 16 2 16 18 19 18 20 24 36 13 6 20 14 16 14 26 19 15 10 19 11 23 3 11 30 47 29 14 36 22 29 24 13 6 19 66 36 27 30 34 11 15 61 23 57 128 39 41 10 11 56 0 61 0 37 0 39 36 10 18 39 23 20 17 120 17 27 19 15 35 14 28 28 56 22 33 23 31 11 29 47 61 12 29 75 51 41 21 21 38 23 36 24 29 25 7 28 16 18 13 18 25 27 5 59 60 7 28 15 55 38 20 18 9 17 33 42 21 10 28 23 18 29 14 69 3 19 19 9 52 14 24 12 27 21 25 17 24 33 7 15 37 9 42 10 5 0 16 12 11 17 40 18 27 20 11 30 17 16 0 34 23 43 24 26 22 11 20 22 8 17 23 15 16 4 9 20 29 20 10 42 21 26 16 19 44 29 30 8 18 7 16 18 8 4 7 10 2 19 13 9 25 11 28 26 21 26 7 7 3 8 37 22 31 7 14 39 49 21 12 12 21 49 27 11 14 6 11 13 27 11 5 5 13 10 13 11 8 13 8 5 4 15 35 9 6 10 8 25 18 7 16 17 9 12 7 9 11 19 11 30 15 9 14 14 7 11 19 17 11 5 16 14 48 13 5 8 1 20 13 15 8 14 33 18 11 20 0 24 6 1 4 6 8 11 11 1 21 0 21 6 3 10 9 6 8 20 36 6 6 8 6 12 6 10 3 34 0 13 22 14 22 1 19 28 16 9 34 4 27 7 18 17 11 5 19 10 11 9 42 9 5 28 15 21 8 1 22 1 31 1 12 21 15 19 35 21 11 8 8 21 28 35 18 42 17 18 12 25 26 5 7 18 15 30 13 7 8 12 17 9 12 20 31 16 21 19 13 16 31 14 9 29 128 0 36 11 8 5 22 16 15 14 14 19 1 10 14 30 17 4 14 23 21 17 16 1 9
Manes.03G014200.v6.1 10 4 20 7 21 7 9 11 12 6 18 23 13 7 17 12 11 1 7 7 7 3 10 17 11 4 8 6 2 12 10 2 7 14 11 11 8 12 6 13 6 15 9 2 11 9 9 10 15 4 9 16 18 12 9 5 22 12 5 7 6 10 12 0 13 26 16 4 6 23 12 27 32 1 0 8 23 8 5 15 7 22 14 21 18 19 39 12 22 13 10 9 9 14 0 11 24 21 18 24 11 9 9 21 0 2 8 8 22 16 9 16 12 4 0 1 22 10 14 12 20 9 20 7 21 6 9 12 0 15 8 11 12 24 11 9 10 15 12 11 3 20 17 16 17 16 16 15 30 0 11 9 11 21 5 8 13 15 15 9 7 18 6 7 21 9 8 17 0 11 10 12 8 17 21 11 14 8 11 0 19 15 15 33 12 11 28 32 18 14 15 19 19 13 55 47 13 26 16 41 23 22 13 12 4 11 16 17 16 27 10 13 9 17 14 13 24 24 0 24 13 12 12 14 34 14 6 4 1 26 16 21 23 19 22 7 21 10 9 16 9 11 23 9 12 12 8 12 7 12 7 2 5 14 10 6 0 7 8 6 13 14 7 12 8 6 14 10 12 19 27 18 3 7 9 20 16 0 2 9 12 10 4 17 1 18 33 16 27 12 12 23 3 30 16 10 17 22 21 14 16 34 7 18 12 4 4 10 7 27 21 13 27 9 7 18 22 8 9 8 13 12 10 24 23 15 19 21 10 16 9 6 0 6 16 18 5 32 3 21 16 3 19 4 8 16 17 24 8 21 6 8 14 23 18 22 4 20 9 4 14 6 10 37 18 16 3 19 13 14 16 15 12 19 2 6 23 18 15 22 25 19 12 11 13 16 10 10 22 11 18 0 12 1 19 4 32 27 16 11 6 1 7 17 12 7 12 18 23 9 6 12 5 31 4 12 11 9 13 0 16 22 5 9 29 9 19 19 12 12 10 3 20 16 5 14 16 24 11 9 9 7 12 5 2 9 7 2 8 18 14 17 22 19 6 11 15 23 5 9 7 4 31 7 18 7 17 9 6 29 7 8 15 18 6 27 9 4 25 14 6 13 8 21 20 9 0 14 13 9 6 16 27 16 18 7 16 11 14 7 4 9 8 11 13 18 7 9 13 21 5 13 15 34 19 10 25 17 5 11 14 16 19 13 10 16 7 16 8 13 10 9 8 7 11 19 18 0 19 28 8 17 5 15 23 17 16 22 9 13 6 14 24 28 11 11 39 25 15 14 8 2 84 19 7 27 4 7 15 8 7 11 0 9 28 5 11 8 17 6 11 8 14 15 16 2 6 13 4 9 5 10 7 8 22 4 15 5 10 10 11 2 9 21 8 9 5 10 18 7 6 7 11 20 12 17 5 2 10 12 14 8 17 11 6 14 9 1 6 5 1 7 13 5 6 12 0 4 0 2 15 2 2 19 14 12 20 22 9 12 6 5 16 11 9 3 8 0 15 28 11 5 3 22 23 11 19 12 12 25 10 18 10 16 18 19 9 16 23 11 9 24 17 33 16 11 0 8 0 6 0 15 5 6 6 15 19 5 16 5 12 13 23 15 24 4 15 1 13 13 3 6 18 3 19 9 15 11 0 10 21 13 14 5 0 32 4 6 6 13 9 15 14 7 1 6 18 8 11 7 8 27 9 21 12 6 11 11 15 24 14 16 12 8 26 12 5 5
Manes.03G014300.v6.1 0 0 0 0 0 0 0 0 0 0 0 0 0 0 1 0 0 4 0 0 0 0 0 2 1 0 0 0 0 0 0 0 0 0 0 0 0 0 0 0 0 0 0 0 2 0 0 1 0 0 0 1 0 1 0 0 0 0 0 0 0 1 0 0 0 0 0 0 1 0 0 0 1 0 0 0 1 0 0 0 0 0 0 0 0 0 0 0 0 0 0 0 1 0 0 1 0 0 0 0 0 0 0 0 0 0 0 1 0 0 0 0 0 0 0 0 0 4 0 0 0 0 0 0 0 0 0 0 0 2 0 0 0 0 0 0 0 0 0 0 2 0 0 0 2 0 0 0 0 0 0 0 0 0 2 1 0 0 0 0 0 0 0 0 0 0 0 0 0 1 0 0 0 1 0 0 0 0 0 0 0 0 0 1 0 0 0 0 1 1 0 1 0 0 0 0 0 0 0 1 0 0 0 0 0 0 0 0 0 0 0 0 0 0 0 1 0 0 0 0 0 0 0 0 0 0 0 0 0 0 4 0 0 0 0 0 0 0 0 0 0 0 0 0 0 0 0 0 0 0 0 0 0 0 0 0 0 0 0 0 0 0 0 0 0 0 0 0 0 0 0 0 0 0 2 1 0 0 0 0 0 1 0 0 2 0 0 0 0 1 0 0 0 0 0 0 3 0 0 1 0 2 0 0 0 0 0 0 0 0 0 0 0 0 0 0 1 0 0 0 0 0 0 0 0 0 0 0 0 2 0 0 0 0 0 0 0 0 0 0 0 0 0 0 0 0 0 0 0 0 0 0 0 0 0 0 0 0 0 0 0 0 0 0 0 0 0 0 0 1 1 0 0 0 0 0 0 0 1 0 0 1 0 0 0 0 0 2 0 0 0 0 0 0 0 0 0 0 1 0 0 0 0 0 0 2 0 0 0 0 0 0 0 0 0 0 0 0 0 1 0 1 0 0 0 0 0 0 0 0 0 0 2 0 0 0 0 0 0 0 0 0 1 0 0 0 0 0 0 0 0 0 0 0 0 0 0 0 0 0 0 0 0 0 0 0 0 0 0 0 0 0 1 0 0 0 1 0 2 0 0 0 0 2 0 0 0 0 0 0 0 0 0 0 0 0 0 0 0 0 0 0 0 0 0 0 0 0 0 0 0 0 0 0 0 0 0 0 0 0 0 0 0 0 0 0 0 0 0 0 0 0 0 0 0 0 0 0 0 0 0 0 0 0 0 0 0 0 0 0 0 1 0 1 1 0 2 0 1 0 0 0 1 0 0 0 0 0 0 1 2 0 0 1 4 1 0 0 0 0 0 0 2 0 1 0 0 0 0 1 0 0 1 0 2 0 1 0 0 1 0 0 0 0 2 0 0 0 0 0 0 0 0 0 0 0 0 0 4 1 3 0 0 0 0 0 0 0 0 0 0 0 2 1 0 0 1 1 0 2 0 0 5 2 0 0 0 1 0 3 0 0 1 0 0 0 1 0 0 1 0 1 0 0 0 0 0 0 2 1 2 1 0 1 0 0 0 0 0 0 3 0 0 1 0 6 0 0 0 0 0 0 0 0 0 1 0 0 0 0 2 0 0 4 0 1 0 0 1 0 1 0 0 0 0 0 0 0 0 0 0 0 0 0 0 0 3 0 0 0 3 0 0 0 0 0 0 0 0 0 0 0 0 0 0 0 0 0 0 1 1 2 0 1 0 4 0 0
Manes.03G014400.v6.1 0 0 0 0 0 0 0 0 0 0 0 0 0 0 0 0 0 0 0 0 0 0 0 0 0 0 0 0 0 0 0 0 0 0 0 0 0 0 1 0 0 0 0 0 0 0 0 0 0 0 0 0 0 0 0 0 0 0 0 0 0 0 0 0 0 0 0 0 0 0 0 0 0 0 0 0 0 0 0 0 0 0 0 0 0 0 0 0 0 0 0 0 0 0 0 0 0 0 0 0 0 0 0 0 0 0 0 0 0 0 0 0 0 0 0 0 0 0 0 0 0 0 0 3 0 0 0 0 0 0 0 0 0 0 0 0 0 0 0 0 0 0 0 0 0 0 0 0 0 0 0 0 0 0 0 0 0 0 0 0 0 0 0 0 0 0 0 0 0 0 0 0 0 0 0 0 0 0 0 0 0 0 0 0 0 0 0 0 0 0 0 0 0 0 0 0 0 0 0 0 0 0 0 0 0 0 0 0 0 0 0 0 0 0 0 0 0 0 0 0 0 0 0 0 0 0 0 0 0 0 0 0 0 0 0 0 0 0 0 0 0 0 0 0 0 0 0 0 0 0 0 0 0 0 0 0 0 0 0 0 0 0 0 0 0 0 0 0 0 0 0 0 0 0 0 0 0 0 0 0 0 0 0 0 0 0 0 0 0 0 0 0 0 0 0 0 0 0 0 0 0 0 0 0 0 0 0 0 0 0 0 0 0 0 0 0 0 0 0 0 0 0 0 0 0 0 0 0 0 0 0 0 0 0 0 0 0 0 0 0 0 0 0 0 0 0 0 0 0 0 0 0 0 0 0 0 0 0 0 0 0 0 0 0 0 1 0 0 0 0 0 0 0 0 0 0 0 0 0 0 0 0 0 0 0 0 0 0 0 0 0 0 0 0 0 0 0 0 0 0 0 0 0 0 0 0 0 0 0 0 0 0 0 0 0 0 0 0 0 0 0 0 0 0 0 0 0 0 0 0 0 0 0 0 0 0 0 0 0 0 0 0 1 0 0 0 0 0 0 0 0 0 0 0 0 0 0 0 0 0 0 0 0 0 0 0 0 0 0 0 0 0 0 0 0 0 0 0 0 0 0 0 0 0 0 0 0 0 0 0 0 0 0 0 0 0 0 0 0 0 0 0 0 0 0 0 0 0 0 0 0 0 0 0 0 0 0 0 0 0 0 0 0 0 0 0 0 0 0 0 0 0 0 0 0 0 0 0 0 0 0 0 0 0 0 0 0 0 0 0 0 0 0 0 0 0 0 0 0 0 0 0 0 0 0 0 0 0 0 0 0 0 0 0 0 1 0 0 0 0 0 0 0 0 0 0 0 0 0 0 0 0 0 0 0 0 0 0 0 0 0 0 0 0 0 0 0 0 0 0 0 0 0 0 0 0 0 0 0 0 0 0 0 0 0 0 0 0 0 0 0 0 0 0 0 0 0 0 0 0 0 0 0 0 0 0 0 0 0 0 0 0 0 0 0 0 0 0 0 0 0 0 0 0 0 0 0 0 0 0 0 0 0 0 0 0 0 0 0 0 0 0 0 0 0 0 0 0 0 0 0 0 0 0 0 0 0 0 0 0 0 0 0 0 0 0 0 0 0 0 0 0 0 0 0 0 0 0 0 0 0 0 0 0 0 0 0 0 0 0 0 0 0 0 0 0 0 0 0 0 0 0 0 0 0 0 0 0 0 0 0 0 0 0 0 0 0 0
Manes.03G014500.v6.1 0 0 0 0 0 0 0 0 0 0 0 0 0 0 0 0 0 0 0 0 0 0 0 0 0 0 0 0 0 0 0 0 0 0 0 0 0 0 0 0 0 0 0 0 0 0 0 0 0 0 0 0 0 0 0 0 0 0 0 0 0 0 0 0 0 0 0 0 0 0 0 0 0 0 0 0 0 0 0 0 0 0 0 0 0 0 0 0 0 0 0 0 0 0 0 0 0 0 0 0 0 0 0 0 0 0 0 0 0 0 0 0 0 0 0 0 0 0 0 0 0 0 0 0 0 0 0 0 0 0 0 0 0 0 0 0 0 0 0 0 0 0 0 0 0 0 0 0 0 0 0 0 0 0 0 0 0 0 0 0 0 0 0 0 0 0 0 0 0 0 0 0 0 0 0 0 0 0 0 0 0 0 0 0 0 0 0 0 0 0 0 0 0 0 0 0 0 0 0 0 0 0 0 0 0 0 0 0 0 0 0 0 0 0 0 0 0 0 0 0 0 0 0 0 0 0 0 0 0 0 0 0 0 0 0 0 0 0 0 0 0 0 0 0 0 0 0 0 0 0 0 0 0 0 0 0 0 0 0 0 0 0 0 0 0 0 0 0 0 0 0 0 0 0 0 0 0 0 0 0 0 0 0 0 0 0 0 0 0 0 0 0 0 0 0 0 0 0 0 0 0 0 0 0 0 0 0 0 0 0 0 0 0 0 0 0 0 0 0 0 0 0 0 0 0 0 0 0 0 0 0 0 0 0 0 0 0 0 0 0 0 0 0 0 0 0 0 0 0 0 0 0 0 0 0 0 0 0 0 0 0 0 0 0 0 0 0 0 0 0 0 0 0 0 0 0 0 0 0 0 0 0 0 0 0 0 0 0 0 0 0 0 0 0 0 0 0 0 0 0 0 0 0 0 0 0 0 0 0 0 0 0 0 0 0 0 0 0 0 0 0 0 0 0 0 0 0 0 0 0 0 0 0 0 0 0 0 0 0 0 0 0 0 0 0 0 0 0 0 0 0 0 0 0 0 0 0 0 0 0 0 0 0 0 0 0 0 0 0 0 0 0 0 0 0 0 0 0 0 0 0 0 0 0 0 0 0 0 0 0 0 0 0 0 0 0 0 0 0 0 0 0 0 0 0 0 0 0 0 0 0 0 0 0 0 0 0 0 0 0 0 0 0 0 0 0 0 0 0 0 0 0 0 0 0 0 0 0 0 0 0 0 0 0 0 0 0 0 0 0 0 0 0 0 0 0 0 0 0 0 0 0 0 0 0 0 0 0 0 0 0 0 0 0 0 0 0 0 0 0 0 0 0 0 0 0 0 0 0 0 0 0 0 0 0 0 0 0 0 0 0 0 0 0 0 0 0 0 0 0 0 0 0 0 0 0 0 0 0 0 0 0 0 0 0 0 0 0 0 0 0 0 0 0 0 0 0 0 0 0 0 0 0 0 0 0 0 0 0 0 0 0 0 0 0 0 0 0 0 0 0 0 0 0 0 0 0 0 0 0 0 0 0 0 0 0 0 0 0 0 0 0 0 0 0 0 0 0 0 0 0 0 0 0 0 0 0 0 0 0 0 0 0 0 0 0 0 0 0 0 0 0 0 0 0 0 0 0 0 0 0 0 0 0 0 0 0 0 0 0 0 0 0 0 0 0 0 0 0 0 0 0 0 0 0 0 0 0 0 0 0 0 0 0 0 0 0 0
Manes.03G014600.v6.1 0 0 0 0 0 0 0 0 0 0 0 0 0 0 0 0 0 0 2 0 0 0 0 0 0 0 0 0 0 0 0 0 0 0 0 0 0 0 0 0 0 0 0 0 0 0 0 0 0 0 0 0 0 0 0 0 0 0 0 0 0 0 0 0 0 0 0 0 0 0 0 0 0 0 0 0 0 0 0 0 0 0 0 0 0 0 0 0 0 0 0 0 0 0 0 0 0 0 0 0 0 0 0 0 0 0 0 0 0 0 0 0 0 0 0 0 0 0 0 0 0 0 0 0 0 0 0 0 0 0 0 0 0 0 0 0 0 0 0 0 0 0 0 0 0 0 0 0 0 0 0 0 0 0 0 0 0 0 0 1 0 0 0 0 0 0 0 0 0 0 0 0 0 0 0 0 0 0 0 0 0 0 0 0 0 0 0 0 0 0 0 0 0 0 0 0 0 0 0 0 0 0 0 0 0 0 0 0 0 0 0 0 0 0 0 0 0 0 0 0 0 0 0 0 0 0 0 0 0 0 0 0 0 0 0 0 0 0 0 0 0 0 0 0 0 0 0 0 0 0 0 0 0 0 0 0 0 0 0 0 0 0 0 0 0 0 0 0 0 0 0 0 0 0 0 0 0 0 0 0 0 0 0 0 0 0 0 0 0 0 0 0 0 0 0 0 0 0 0 0 0 0 0 0 0 0 0 0 0 0 0 0 0 0 0 0 0 0 0 0 0 0 0 0 0 0 0 0 0 0 0 0 0 0 0 1 0 0 0 0 0 0 0 0 0 0 0 0 0 0 0 0 0 0 0 0 0 0 0 0 0 0 0 0 0 0 0 0 0 0 0 0 0 0 0 0 0 0 0 0 0 0 0 0 0 0 0 0 0 0 0 0 0 0 0 0 0 0 0 0 0 0 0 0 0 0 0 0 0 0 0 0 0 0 0 0 0 0 0 0 0 0 0 0 0 0 0 0 0 0 0 0 0 0 0 0 0 0 0 0 0 0 0 0 0 0 0 0 0 0 0 0 0 0 0 0 0 0 0 0 0 0 0 0 0 0 0 1 0 0 0 0 0 0 0 0 0 0 0 0 0 0 0 0 0 0 0 0 0 0 0 0 0 0 0 0 0 0 0 0 0 0 0 0 0 0 0 0 0 0 0 0 0 0 0 0 0 0 0 0 0 0 0 0 0 0 0 0 0 0 0 0 0 0 0 0 0 0 0 0 0 0 0 0 0 0 3 1 0 0 0 0 0 0 0 0 0 0 0 0 0 0 0 0 0 0 0 0 0 0 0 0 0 0 0 0 0 0 0 0 0 0 0 0 0 0 0 0 0 0 0 0 0 0 1 0 0 0 0 0 0 0 0 0 0 0 0 0 0 0 0 0 0 0 0 0 0 0 0 1 0 0 0 0 0 0 0 0 0 0 0 0 0 0 0 0 0 0 0 0 0 0 0 0 0 0 0 0 0 0 0 0 0 0 0 0 0 0 0 0 0 0 0 0 0 0 0 0 0 0 0 0 0 0 0 0 0 0 6 0 0 0 0 0 0 0 0 0 0 0 0 0 0 0 0 0 0 0 0 0 0 0 0 0 0 0 0 0 0 0 1 0 0 0 0 0 0 0 0 0 0 0 0 0 0 0 0 0 0 0 0 0 0 0 0 0 0 0 0 0 0 0 0 0 0 0 0 0 0 0 0 0 0 0 0 0 0 0
Manes.03G014700.v6.1 0 0 1 1 0 0 0 0 0 11 0 2 0 0 4 0 0 2 0 2 0 0 0 0 5 0 0 1 0 1 2 0 0 0 13 0 0 0 0 8 0 0 0 0 4 0 0 0 2 3 0 0 0 0 9 0 0 0 0 3 0 2 0 0 1 0 0 0 2 7 0 1 0 0 1 0 0 0 1 2 0 0 0 0 4 2 0 0 0 3 0 0 0 0 0 0 0 0 0 1 1 0 0 0 0 0 0 0 0 2 10 0 0 0 0 0 0 0 0 0 1 0 0 0 3 1 0 0 0 0 2 0 0 0 0 0 0 0 0 0 0 0 0 0 0 0 0 0 0 0 0 0 0 0 0 0 0 0 0 0 3 0 0 0 0 0 0 0 0 0 0 0 0 0 0 0 0 0 0 0 7 0 0 0 0 4 0 0 0 0 14 0 0 0 0 0 0 0 1 0 0 6 0 0 0 4 0 0 0 0 0 0 0 0 0 0 2 0 0 0 1 1 0 1 0 2 0 0 0 0 7 0 0 0 0 2 4 0 0 0 0 0 0 0 0 0 1 0 0 0 0 0 0 0 0 0 0 0 0 0 0 2 0 0 0 0 0 0 0 0 0 10 0 0 0 0 0 0 0 0 0 0 0 0 0 0 5 1 0 0 0 3 0 0 0 0 2 0 0 0 0 0 0 0 0 0 0 7 0 0 0 0 2 0 0 0 1 4 0 0 1 0 1 0 0 0 2 0 0 0 0 0 0 0 0 0 0 7 0 0 0 0 3 0 0 0 0 9 1 0 0 0 1 0 0 0 0 1 0 0 0 0 0 0 0 0 0 8 0 0 0 0 0 3 0 0 0 1 25 0 0 0 0 2 0 0 1 4 4 0 0 0 0 0 0 0 0 9 6 0 0 0 0 6 0 0 0 0 0 0 0 0 0 20 0 0 0 0 14 0 0 0 0 12 0 0 0 0 0 0 7 0 4 0 0 0 0 0 0 0 0 0 0 2 0 0 0 0 0 0 3 0 0 7 0 0 0 0 4 0 0 0 0 21 0 0 0 0 0 0 0 0 0 1 0 0 0 0 0 6 0 0 0 0 1 0 0 0 0 1 0 0 0 0 0 0 0 0 0 0 0 0 0 0 5 0 0 0 0 1 0 0 0 1 1 0 0 0 0 0 0 0 0 0 19 0 0 0 0 5 0 0 0 0 2 0 0 0 0 1 0 0 0 0 1 0 0 0 0 3 0 0 0 0 10 0 0 0 0 5 0 0 0 1 6 0 0 0 0 0 24 0 0 0 0 0 0 0 0 0 0 0 0 0 0 0 0 0 0 0 4 2 0 0 0 0 0 0 0 0 0 0 0 4 0 3 0 0 0 1 1 3 0 0 0 1 0 0 0 0 17 0 0 0 1 7 2 0 0 0 0 0 2 0 0 5 0 0 0 0 1 0 1 0 0 4 0 0 0 0 0 0 0 0 0 1 0 1 0 0 2 0 0 0 0 5 5 0 0 0 0 15 0 0 0 0 8 0 1 0 0 9 0 0 0 0 0 0 0 0 0 4 0 0 0 2 9 0 0 0 0 11 0 0 0 0 3 0 0 0 3 0 0 0 0 0 2 0 0 0 10 7 0 1 0 0 0 0 2 0 0 3 0 0 0 0 0 0 0 0 0 9 0 0 0 1 6 0 0 0 0 16 0 0 0 0 0 0
Manes.03G014800.v6.1 0 0 0 0 0 0 0 0 0 0 0 0 0 0 0 0 0 0 0 0 0 0 0 0 0 0 0 0 0 0 0 0 0 0 0 0 0 0 0 0 0 0 0 0 0 0 0 0 0 0 0 0 0 0 0 0 0 0 0 0 0 0 0 0 0 0 0 0 0 0 0 0 0 0 0 0 0 0 0 0 0 0 0 0 0 0 0 0 0 0 0 0 0 0 0 0 0 0 0 0 0 0 0 0 0 0 0 0 0 0 0 0 0 0 0 0 0 0 0 0 0 0 0 0 0 0 0 0 0 0 0 0 0 0 0 0 0 0 0 0 0 0 0 0 0 0 0 0 0 0 0 0 0 0 0 0 0 0 0 0 0 0 0 0 0 0 0 0 0 0 0 0 0 0 0 0 0 0 0 0 0 0 0 0 0 0 0 0 0 0 0 0 0 0 0 0 0 0 0 0 0 0 0 0 0 0 0 0 0 0 0 0 0 0 0 0 0 0 0 0 0 0 0 0 0 0 0 0 0 0 0 0 0 0 0 0 0 0 0 0 0 0 0 0 0 0 0 0 0 0 0 0 0 0 0 0 0 0 0 0 0 0 0 0 0 0 0 0 0 0 0 0 0 0 0 0 0 0 0 0 0 0 0 0 0 0 0 0 0 0 0 0 0 0 0 0 0 0 0 0 0 0 0 0 0 0 0 0 0 0 0 0 0 0 0 0 0 0 0 0 0 0 0 0 0 0 0 0 0 0 0 0 0 0 0 0 0 0 0 0 0 0 0 0 0 0 0 0 0 0 0 0 0 0 0 0 0 0 0 0 0 0 0 0 0 0 0 0 0 0 0 0 0 0 0 0 0 0 0 0 0 0 0 0 0 0 0 0 0 0 0 0 0 0 0 0 0 0 0 0 0 0 0 0 0 0 0 0 0 0 0 0 0 0 0 0 0 0 0 0 0 0 0 0 0 0 0 0 0 0 0 0 0 0 0 0 0 0 0 0 0 0 0 0 0 0 0 0 0 0 0 0 0 0 0 0 0 0 0 0 0 0 0 0 0 0 0 0 0 0 0 0 0 0 0 0 0 0 0 0 0 0 0 0 0 0 0 0 0 0 0 0 0 0 0 0 0 0 0 0 0 0 0 0 0 0 0 0 0 0 0 0 0 0 0 0 0 0 0 0 0 0 0 0 0 0 0 0 0 0 0 0 0 0 0 0 0 0 0 0 0 0 0 0 0 0 0 0 0 0 0 0 0 0 0 0 0 0 0 0 0 0 0 0 0 0 0 0 0 0 0 0 0 0 0 0 0 0 0 0 0 0 0 0 0 0 0 0 0 0 0 0 0 0 0 0 0 0 0 0 0 0 0 0 0 0 0 0 0 0 0 0 0 0 0 0 0 0 0 0 0 0 0 0 0 0 0 0 0 0 0 0 0 0 0 0 0 0 0 0 0 0 0 0 0 0 0 0 0 0 0 0 0 0 0 0 0 0 0 0 0 0 0 0 0 0 0 0 0 0 0 0 0 0 0 0 0 0 0 0 0 0 0 0 0 0 0 0 0 0 0 0 0 0 0 0 0 0 0 0 0 0 0 0 0 0 0 0 0 0 0 0 0 0 0 0 0 0 0 0 0 0 0 0 0 0 0 0 0 0 0 0 0 0 0 0 0 0 0 0 0 0 0 0 0 0 0 0 0 0 0 0 0 0 0 0 0 0
Manes.03G014900.v6.1 58 35 294 159 127 56 117 195 65 76 142 184 79 33 177 66 131 18 80 50 50 65 125 187 155 30 109 46 53 130 41 83 99 133 161 62 179 76 70 92 63 239 132 58 139 67 149 105 133 134 52 216 208 133 63 51 265 195 68 143 42 143 149 1 76 67 87 81 141 146 54 204 129 5 14 28 134 145 54 150 32 87 74 142 91 112 267 173 157 161 50 114 132 139 3 89 221 186 422 192 123 162 148 283 4 185 154 212 141 91 117 90 95 137 1 29 134 167 151 93 194 198 171 75 198 83 70 81 13 91 119 28 173 202 19 76 31 131 57 93 110 138 107 297 148 202 72 129 260 6 133 43 117 198 114 160 122 154 137 81 110 94 109 272 91 160 44 114 2 98 57 49 104 255 170 116 65 151 204 0 273 115 149 247 185 125 49 129 203 204 136 246 64 318 634 243 213 56 168 194 166 165 59 169 82 184 179 46 177 246 100 109 48 166 177 256 324 121 20 210 167 144 64 217 390 93 3 30 7 320 197 217 99 92 143 154 192 74 124 155 66 115 140 140 192 171 77 115 153 200 92 124 134 123 233 112 5 62 86 116 77 138 85 225 231 71 126 73 144 129 148 181 148 178 158 259 143 0 15 219 173 161 68 193 95 86 168 143 82 96 163 95 130 76 71 260 72 151 106 153 134 85 92 65 91 74 87 142 53 118 91 133 252 73 66 217 90 107 80 43 114 55 133 118 150 213 66 141 58 68 70 102 3 53 180 144 123 188 47 112 97 2 152 57 148 217 125 239 74 182 99 138 95 89 101 160 100 176 132 94 98 240 130 69 279 216 150 164 66 116 179 174 147 183 33 145 338 204 341 106 127 217 251 117 72 208 96 94 213 155 254 1 222 28 133 12 311 488 128 41 147 53 86 162 89 75 88 115 140 111 91 276 111 295 77 177 157 113 182 46 222 327 50 161 278 158 156 224 137 35 117 208 180 249 68 123 163 131 109 79 122 85 121 138 82 168 194 93 7 162 134 390 89 200 142 125 189 236 240 83 151 69 226 153 151 134 207 179 259 387 63 139 181 148 151 115 178 69 199 169 81 239 74 133 207 38 0 156 58 89 159 194 335 131 90 51 109 217 106 38 35 95 117 72 119 70 65 125 151 142 126 123 206 123 131 43 206 184 94 167 128 145 204 79 169 73 125 116 85 102 44 113 90 114 98 46 117 128 79 112 56 177 286 105 229 97 164 177 72 135 14 130 293 109 104 70 195 246 60 179 53 115 551 136 140 159 47 96 127 89 108 37 10 184 130 139 134 88 167 59 81 44 163 287 137 153 41 82 115 86 87 58 120 95 122 125 60 52 124 81 54 27 116 181 99 75 63 132 131 138 114 51 90 154 59 197 46 3 80 117 123 133 139 59 78 100 82 4 79 39 4 32 123 99 74 164 17 111 12 142 102 83 88 189 102 148 157 202 120 52 79 58 155 92 166 57 102 1 66 75 88 90 73 206 295 217 150 125 123 340 121 135 74 151 287 271 355 170 254 168 190 203 141 193 285 133 7 118 3 63 6 182 44 122 161 206 159 53 170 167 141 184 143 112 214 63 126 28 154 333 101 181 98 95 190 139 147 38 107 164 191 237 49 144 47 196 134 108 155 136 117 148 92 185 6 85 170 81 139 120 93 278 82 166 205 89 194 134 180 273 121 201 90 187 137 128 143 112
Manes.03G015000.v6.1 2 0 0 0 0 0 0 0 1 0 2 0 2 0 0 0 0 0 0 0 0 0 0 1 1 1 0 1 0 0 0 0 0 0 0 0 0 5 1 0 0 0 0 0 0 0 0 5 0 0 0 0 0 0 0 0 0 0 3 0 0 0 5 0 0 0 0 1 0 0 0 0 40 2 0 0 0 79 0 0 0 0 28 0 1 0 0 50 0 0 0 0 0 0 0 0 0 0 0 0 0 0 0 0 0 0 0 0 0 0 0 0 0 0 0 0 0 0 1 0 0 0 0 0 0 0 0 0 0 0 0 0 0 3 0 0 0 0 24 0 0 0 0 0 0 0 0 0 0 0 0 0 0 0 0 0 0 0 5 0 0 0 0 0 0 0 0 0 0 0 0 0 0 0 0 0 0 1 2 0 0 0 0 39 0 0 0 0 0 1 0 0 0 0 4 0 0 1 0 8 0 0 0 2 0 2 0 0 0 0 0 0 0 0 34 0 0 0 0 27 0 0 0 0 0 0 0 0 0 11 0 0 5 0 8 0 2 1 0 1 2 1 0 0 12 0 0 0 0 1 0 0 0 0 7 0 0 0 0 4 1 0 0 0 0 0 6 0 0 26 0 0 0 1 7 0 1 0 0 2 11 0 1 0 0 85 4 0 9 0 48 1 0 2 0 10 0 3 1 0 25 0 0 0 0 25 0 0 0 1 67 0 0 0 0 28 1 0 2 0 16 0 0 0 0 8 0 0 0 0 17 0 0 2 1 2 0 0 0 0 15 0 0 0 0 0 0 1 0 0 2 0 0 0 0 41 0 0 0 2 15 0 0 3 1 12 1 0 0 0 26 0 0 0 0 0 1 0 0 0 0 26 0 0 0 0 15 0 0 0 0 0 0 0 0 1 2 0 0 0 2 97 0 0 0 0 28 2 0 6 0 0 0 0 0 0 24 0 0 6 0 39 0 0 0 0 0 0 0 0 0 196 0 0 0 0 0 0 0 0 0 0 1 0 0 0 0 2 0 0 0 0 0 0 0 0 14 0 0 2 0 173 0 0 3 0 3 0 0 0 0 0 76 0 0 0 0 2 0 0 0 2 29 0 0 0 0 10 1 0 0 2 0 1 0 2 0 0 0 0 0 0 37 0 0 0 0 1 0 0 1 0 0 0 0 1 0 5 0 0 0 0 0 3 0 0 0 11 0 0 1 1 34 0 1 0 0 0 0 0 0 0 0 0 0 0 0 0 0 0 0 0 0 0 0 0 0 0 0 1 0 0 0 0 0 0 3 0 91 0 1 1 0 0 0 0 0 2 0 0 0 0 0 64 0 1 5 2 53 2 0 0 1 20 0 0 0 0 4 0 0 0 1 6 0 1 0 0 0 0 0 0 0 4 0 0 1 0 58 2 0 0 0 13 0 0 1 1 15 0 0 1 2 7 0 2 0 0 1 0 1 0 0 82 0 2 0 0 169 0 12 0 2 6 0 0 0 0 148 0 0 0 0 2 6 0 0 0 0 0 0 0 0 0 0 0 0 0 0 18 0 0 0 0 0 0 0 2 0 30 0 0 0 0 0 0 0 0 0 0 0 0 0 0 0 0 0 0 0 0 0 0 0 0 0 0 2 0 0 0 0 0 1 0 0 0 0 0 0 28 0 0 0 2 0 0 1 0 0 16 1 1 0 0 2 0 0 0 0 2 1 0 0 0 0 0 0 0
Manes.03G015100.v6.1 241 71 212 1472 3477 352 848 266 1378 222 243 348 397 134 1245 340 2231 187 634 239 174 440 532 2210 1441 193 1424 609 998 1381 133 745 480 1734 1044 282 1657 410 140 3374 419 2250 469 1091 1104 351 571 547 681 2956 411 1250 428 2180 1287 412 1055 709 1099 1399 137 590 342 32 524 144 291 369 1304 1274 506 1241 295 45 341 614 882 945 1451 682 369 626 136 2621 93 146 236 343 1638 1099 170 879 732 780 17 815 214 1029 617 1120 5960 469 407 347 21 6481 412 980 493 442 1857 173 847 75 5 110 139 587 1098 846 617 422 604 44 735 711 225 434 25 1481 1591 182 514 495 130 958 337 820 911 1605 828 2397 940 1227 205 241 444 953 1174 8 1500 883 388 881 2740 1186 317 1087 700 1337 4078 626 853 753 2745 3843 184 1684 5 538 917 269 562 621 108 1163 510 893 619 1 391 705 951 808 2058 654 523 1092 394 2378 766 541 396 1539 1222 3620 4981 1564 2302 1682 5256 4282 1158 2395 442 11660 9591 1168 1144 1164 3268 7996 1757 953 1016 1369 470 867 53 661 1215 1754 735 1078 154 2383 69 1152 21 751 3650 554 472 475 713 1799 4795 592 640 543 881 2765 425 806 263 547 603 231 385 353 1216 1132 589 785 353 1196 54 347 456 348 1738 1487 127 1231 215 1399 2186 654 1132 1095 3683 840 307 1017 701 717 847 11 409 776 1188 3786 3659 741 1877 1178 3386 5475 2181 1313 930 2978 3388 1651 996 1742 1139 2965 1131 1401 716 1688 1451 611 2203 1532 1682 5580 236 1621 1170 5427 5473 1456 697 1128 1604 5279 1625 1637 1892 2456 2462 1162 1598 1698 1606 405 909 734 1186 1214 17 885 929 1197 1839 1512 336 832 583 47 2136 320 1999 256 2629 1817 441 1034 134 1741 2390 367 1332 812 1079 2119 343 1458 1490 1581 887 617 823 373 1605 2064 788 1759 1078 2419 7198 4815 959 4681 2850 3545 6732 2434 4274 1742 1907 5550 2745 2380 1066 5392 4755 329 1125 52 2010 162 2844 165 1576 3238 2172 1202 1413 1473 2476 5451 1819 1173 1049 3061 5025 2960 422 1623 2349 9841 861 1141 1623 3536 1814 1303 1620 2852 737 3272 1506 934 772 485 784 760 1472 1810 3828 2812 1554 780 1703 2322 3300 2047 1288 1333 4115 1803 950 2232 272 2332 261 1029 1825 2264 3291 3432 1083 1830 2089 1778 2628 1413 1635 1794 4530 3547 2163 885 1579 2670 2397 147 674 1442 990 6236 15372 768 988 98 2355 4406 987 1785 252 4300 899 529 17 1208 3028 679 1032 1746 720 2139 915 1035 2133 854 1865 2414 663 1645 1013 1051 6213 1331 742 752 1883 3124 1043 862 1195 1906 853 1199 1615 631 1560 3482 681 846 908 1859 631 671 1797 602 763 7558 817 1662 996 1293 2171 568 998 581 4669 6442 736 1228 1376 3072 5456 316 1870 485 1295 2781 165 1247 1607 3614 366 311 2735 655 2035 1063 785 1320 2584 3921 3685 840 429 410 504 1605 278 264 26 800 763 2638 355 88 149 1079 867 495 560 104 387 1223 82 145 681 2117 395 218 313 277 874 2546 152 421 399 1283 533 105 745 676 332 236 299 497 354 1656 4984 324 868 443 371 1541 916 19 328 1274 1708 443 607 1204 1298 3368 139 25 164 300 29 556 704 222 2117 410 174 1157 41 703 377 334 778 261 1252 261 219 1442 288 657 138 431 610 366 907 306 173 17 116 1616 377 1084 723 621 1515 2632 334 670 110 330 897 691 71 238 829 2172 1145 220 736 560 1151 1666 397 673 321 829 8 814 15 776 30 1595 217 443 791 557 1194 1363 285 139 1219 624 156 409 265 931 1508 547 415 384 930 1935 949 622 725 796 1188 69 544 621 522 412 457 1311 78 1805 424 310 633 692 193 1865 319 706 17 801 189 204 1065 203 2123 800 653 1064 353 251 198 369 337 463 225 1149 403 757 174 1344 2282 360
Manes.03G015200.v6.1 0 0 2 0 0 0 0 2 0 0 2 3 7 0 0 1 0 2 1 0 3 0 1 1 0 3 1 1 0 0 0 0 2 1 0 1 0 1 4 0 3 0 0 0 0 1 1 0 8 0 0 1 4 0 0 0 0 0 2 0 0 0 2 0 0 0 2 1 0 1 9 11 10 0 0 0 0 2 0 1 0 1 3 0 0 12 11 27 12 9 0 0 4 2 0 28 4 0 0 0 0 7 3 20 0 7 1 4 2 0 0 2 1 2 0 0 2 0 0 0 0 0 0 4 2 0 1 2 0 0 2 0 0 1 0 0 2 2 10 8 9 1 0 0 9 1 0 1 1 0 0 0 6 5 8 8 0 2 2 1 0 0 1 1 0 0 0 0 0 0 1 0 0 1 4 0 1 1 2 0 0 0 0 2 1 1 0 0 1 1 0 0 2 0 1 0 0 6 3 23 3 10 2 3 4 6 9 2 1 0 0 0 0 0 1 3 3 0 2 2 0 0 0 1 3 0 2 9 0 18 9 8 0 0 4 3 0 7 2 1 0 4 0 1 3 0 0 3 5 15 4 1 3 1 3 2 0 0 0 3 1 0 3 8 4 1 0 1 1 0 3 0 3 0 3 4 1 0 0 1 6 4 2 0 0 1 0 0 2 6 6 8 3 1 0 1 0 0 0 0 9 0 0 4 4 8 8 3 2 7 4 5 5 1 0 0 1 1 6 3 5 2 2 2 0 2 0 0 1 1 1 0 0 0 0 1 1 0 0 0 0 0 1 0 0 1 1 1 0 1 0 0 1 2 0 14 0 3 4 5 1 0 0 3 14 10 3 5 1 0 1 0 0 0 0 1 8 0 0 5 8 17 3 7 1 1 4 1 0 1 0 0 1 0 1 0 4 0 0 0 0 0 0 0 0 0 0 0 0 2 0 2 2 6 0 0 3 0 0 2 1 1 0 1 1 0 1 0 0 2 0 0 0 2 0 0 7 0 0 0 0 0 2 0 0 0 3 0 0 0 0 0 0 0 11 0 2 10 0 0 0 5 8 0 6 3 4 4 8 8 1 0 2 0 0 1 1 2 2 0 0 0 12 3 0 2 0 1 0 0 4 0 0 0 0 0 0 0 0 0 0 0 0 1 0 2 0 2 1 0 1 2 1 1 0 1 11 8 8 14 0 0 2 1 0 0 0 7 0 0 1 12 22 17 6 1 0 0 0 0 2 1 2 1 0 4 1 2 3 0 0 0 0 0 0 0 0 2 0 0 0 0 11 3 0 0 1 0 3 0 0 0 0 4 0 2 1 0 3 0 0 1 1 3 0 0 0 0 1 0 0 2 1 1 0 1 4 0 4 0 8 0 0 1 4 0 1 0 6 0 1 0 0 6 0 0 1 0 6 0 0 0 0 2 0 0 1 0 2 0 0 1 2 2 0 0 0 0 0 0 0 1 0 1 0 0 0 1 4 0 9 0 0 2 0 0 8 0 24 13 2 0 1 2 3 2 0 0 0 5 0 0 5 2 3 10 8 1 3 3 0 0 1 3 4 0 0 0 0 1 0 0 0 0 4 1 0 1 0 4 0 0 0 0 0 0 0 0 10 9 1 0 2 4 16 11 8 0 0 0 0 0 1 0 0 0 0 1 0 1 0 0 5 0 0 3 3 3 0 4 0 1 1 2 5 0 0 0 2 4 0 0 0 0 0 0 0 0
Manes.03G015300.v6.1 0 0 0 0 0 0 0 0 0 0 0 0 0 0 0 0 0 0 0 0 0 0 0 0 0 0 0 0 0 0 0 0 0 0 0 0 0 0 0 0 0 0 0 0 0 0 0 0 0 0 0 0 0 0 0 0 0 0 0 0 0 0 0 0 0 0 0 0 0 0 0 0 0 0 0 0 0 0 0 0 0 0 0 0 0 0 0 0 0 0 0 0 0 0 0 0 0 0 0 0 0 0 0 0 0 0 0 0 0 0 0 0 0 0 0 0 0 0 0 0 0 0 0 0 0 0 0 0 0 0 0 0 0 0 0 0 0 0 0 0 0 0 0 0 0 0 0 0 0 0 0 0 0 0 0 0 0 0 0 0 0 0 0 0 0 0 0 0 0 0 0 0 0 0 0 0 0 0 0 0 0 0 0 0 0 0 0 0 0 0 0 0 0 0 0 0 0 0 0 0 0 0 0 0 0 0 0 0 0 0 0 0 0 0 0 0 0 0 0 0 0 0 0 0 0 0 0 0 0 0 0 0 0 0 0 0 0 0 0 0 0 0 0 0 0 0 0 0 0 0 0 0 0 0 0 0 0 0 0 0 0 0 0 0 0 0 0 0 0 0 0 0 0 0 0 0 0 0 0 0 0 0 0 0 0 0 0 0 0 0 0 0 0 0 0 0 0 1 0 0 0 0 0 0 0 0 0 0 0 0 0 0 0 0 0 0 0 0 0 0 0 0 0 0 0 0 0 0 0 0 0 0 0 0 0 0 0 0 0 0 0 0 0 0 0 0 0 0 0 0 0 0 0 0 0 0 0 0 0 0 0 0 0 0 0 0 0 0 0 0 0 0 0 0 0 0 0 0 0 0 0 0 0 0 0 0 0 0 0 0 0 0 0 0 0 0 0 0 0 0 0 0 0 0 0 0 0 0 0 0 0 0 0 0 0 0 0 0 0 0 0 0 0 0 0 0 0 0 0 0 0 0 0 0 0 0 0 0 0 0 0 0 0 0 0 0 0 0 0 0 0 0 0 0 0 0 0 0 0 0 0 0 0 0 0 0 0 0 0 0 0 0 0 0 0 0 0 0 0 0 0 0 0 0 0 0 0 0 0 0 0 0 0 0 0 0 0 0 0 0 0 0 0 0 0 0 0 0 0 0 0 0 0 0 0 0 0 0 0 0 0 0 0 0 0 0 0 0 0 0 0 0 0 0 0 0 0 0 0 0 0 0 0 0 0 0 0 0 0 0 0 0 0 0 0 0 0 0 0 0 0 0 0 0 0 0 0 0 0 0 0 0 0 0 1 0 0 0 0 0 0 0 0 0 0 0 0 0 0 0 0 0 0 0 0 0 0 0 0 0 0 0 0 0 0 0 0 0 0 0 0 0 0 0 0 0 0 0 0 0 0 0 0 0 0 0 0 0 0 0 0 0 0 0 0 0 0 0 0 0 0 0 0 0 0 0 0 0 0 0 0 0 0 0 0 0 0 0 0 0 0 0 0 0 0 0 0 0 0 0 0 0 0 0 0 0 0 0 0 0 0 0 0 0 0 0 0 0 0 0 0 0 0 0 0 0 0 0 0 0 0 0 0 0 0 0 0 0 0 0 0 0 0 0 0 0 0 0 0 0 0 0 0 0 0 0 0 0 0 0 0 0 0 0 0 0 0 0 0 0 0 0 0 0 0 0 0 0 0 0 0 0 0 0 0 0 0 0
Manes.03G015400.v6.1 0 1 2 0 0 1 0 4 0 0 3 1 1 0 0 2 0 2 0 1 4 0 1 0 0 7 0 4 0 0 2 0 1 1 0 9 0 5 1 0 2 3 1 0 1 3 0 7 0 0 5 0 0 0 0 1 0 1 1 0 2 0 8 0 0 7 0 5 0 0 6 0 6 0 0 9 0 3 0 0 4 0 4 0 0 5 0 13 0 0 5 0 65 2 0 0 5 0 0 0 0 1 1 1 0 0 5 0 8 0 0 3 0 1 0 0 8 0 2 0 1 3 0 2 0 0 2 0 0 0 0 0 0 3 0 0 0 0 17 0 0 9 0 3 0 0 4 0 3 0 0 8 0 3 0 0 5 0 11 0 0 1 0 1 0 0 0 0 0 0 0 4 0 1 0 0 0 0 2 0 0 8 0 8 0 0 3 0 0 0 0 2 1 1 3 0 0 1 0 160 0 0 6 0 0 0 0 3 0 7 0 0 3 0 15 1 0 0 0 13 0 0 0 0 37 1 0 0 0 35 0 0 2 3 56 1 0 8 0 8 0 0 26 0 27 1 0 6 0 60 0 0 10 0 29 0 0 5 0 25 0 0 5 0 19 1 0 25 0 62 0 1 4 0 15 0 0 0 1 0 10 1 1 0 0 28 0 0 4 0 11 0 0 1 0 18 0 0 6 1 29 0 0 0 0 18 0 0 5 0 33 1 0 4 0 16 0 0 1 0 6 1 0 6 3 10 0 0 9 2 18 0 1 2 2 10 0 0 4 0 10 0 0 2 0 4 0 0 2 0 9 1 0 2 1 11 6 0 9 0 27 0 0 3 0 8 0 0 1 0 11 0 0 0 13 0 5 0 0 11 0 12 1 0 9 0 10 0 0 7 1 0 0 0 0 1 10 1 0 2 0 34 0 1 0 0 12 0 0 1 0 6 0 0 4 0 17 0 0 6 0 5 2 7 11 0 22 0 0 2 1 52 0 0 4 0 57 0 0 0 0 0 1 0 8 0 0 0 0 1 0 4 0 0 20 0 30 0 0 11 0 40 0 0 3 0 40 0 0 61 1 1 21 0 0 1 0 1 0 0 5 0 10 0 0 0 0 17 0 0 4 0 6 0 1 7 0 1 0 0 0 0 7 0 0 4 0 12 0 0 10 2 7 0 0 2 0 65 0 0 12 0 35 0 0 6 2 6 0 0 0 1 20 0 0 8 0 6 0 0 7 1 4 0 0 1 0 19 0 0 2 0 5 0 0 3 0 2 0 0 2 0 8 0 0 0 3 0 10 0 0 1 0 1 0 0 8 0 0 0 0 5 0 12 0 0 0 0 2 1 0 2 0 5 0 0 4 0 4 0 5 1 0 42 0 0 1 0 3 0 0 7 0 7 0 1 12 0 37 0 0 0 2 6 0 0 0 0 4 0 0 10 1 4 0 0 0 0 0 1 1 5 0 2 0 0 1 0 3 0 0 2 0 41 0 1 0 0 10 0 0 0 11 3 8 0 0 0 0 4 0 0 4 1 0 0 0 10 0 8 0 0 5 0 6 0 0 1 0 8 1 0 4 0 0 0 0 6 0 5 0 0 0 0 12 0 0 0 0 2 0 0 0 0 32 0 0 1 0 1 0 0 1 0 2 0 0 7 0 10 0 0 13 0 0 1 0 5 0 18 0 0 1 1 6 0 0 9 0 3 0 0 7 0 5 0 0 0
Manes.03G015500.v6.1 2 6 2 3 0 3 6 390 5 0 11 2 1157 6 3 2 3 48 0 3 1 4 1598 0 6 3 2 30 10 0 0 0 943 3 1 2 8 1 7 0 1 2 1 1 1 0 0 389 1 1 2 0 0 1 0 0 6 800 5 4 3 4 7 1 0 0 0 0 4 1 1 1 207 6 3 3 0 315 0 0 1 0 3 0 4 2 0 6 2 6 0 1 177 8 2 2 2 1 1 0 0 3 0 0 0 0 0 0 2 0 0 1 1 18 0 4 0 2 496 0 0 0 1 166 1 0 0 0 1 0 1 0 1 130 0 0 0 0 246 0 0 0 0 1 2 0 0 2 0 0 0 0 1 3 0 0 0 0 313 6 0 0 1 0 0 0 0 0 0 0 0 1 1 0 1 0 0 0 666 1 1 0 0 772 3 0 1 0 0 0 0 0 3 1 1 7 7 3 0 12 1 4 1 4 0 7 8 0 1 3 2 4 0 0 0 0 0 2 1 0 0 1 0 0 107 2 0 1 0 469 3 0 0 4 2 2 4 1 1 2138 0 2 1 2 1 0 1 0 0 24 0 3 1 0 115 3 4 0 0 25 1 1 0 3 236 2 0 1 1 1 0 0 0 3 266 1 0 0 9 5 569 11 12 13 8 10 22 19 11 21 1 12 22 7 5 805 2 9 3 13 1 16 1 10 9 1843 15 19 5 38 694 38 5 9 4 1 6 8 1 49 1579 10 16 1 7 182 8 4 16 31 6 31 2 7 11 608 69 22 1 6 10 1 5 8 4 700 16 6 9 13 287 4 7 1 21 2034 35 4 11 31 984 17 9 2 6 34 15 4 6 14 2 2 6 6 1 2 5334 1 0 7 4 1507 2 1 5 4 63 1 0 3 2 12 7 0 0 0 2336 0 3 0 10 2 4 1 1 1 0 2 0 0 6 1 1 0 1 0 2512 0 2 2 0 2 0 27 0 1 10 0 1 0 3 2 2 0 0 5 462 14 2 1 0 0 0 1 0 0 5 3 2 1 2 9 0 0 1 0 246 0 0 0 0 353 1 0 0 4 232 0 0 18 2 3 0 0 0 0 0 0 1 1 0 4 2 1 0 0 2 8 0 0 0 0 0 0 0 1 0 0 1 0 0 0 0 0 1 0 0 1083 1 0 0 0 1 0 0 1 0 71 0 0 0 0 595 2 1 0 0 1 2 1 0 0 1 5 2 0 0 0 0 61 0 0 0 0 0 1 0 456 0 0 0 0 71 0 0 1 0 664 1 1 0 0 5034 1 1 0 0 5 330 4 2 2 1 1901 5 2 9 3 211 1 2 0 4 10 1 3 0 2 0 0 4 3 4 398 2 1 2 1 590 0 1 0 1 10 1 1 4 1 507 2 1 0 0 429 0 1 2 1 0 1 2 0 1 5 0 2 2 1 0 0 2 0 4 149 0 2 2 6 2 1 4 2 1 0 0 0 0 1 2 4 0 1 2 49 7 0 0 0 1 0 1 1 3 10 1041 5 1 5 0 1073 1 1 7 0 1 2 0 1 1 10 2 2 2 5 951 9 1 1 0 250 4 1 0 2 1887 0 1 2 4 73 0 0 1 1 542 0 2 0 1 0 6 1 0 3 61 2 0 1 5 2831 0 0 0 9 0 4 2 0 3 0 4 1 2 1 0 3 9 0 1 0 0 0 0 0 1710 1 1 2 0 1567 4 7 1 2 83 0 1 1
Manes.03G015600.v6.1 908 130 4408 1902 1421 1362 1314 1613 1185 1232 1636 1628 1914 647 1875 1500 1790 186 873 160 1810 1481 1807 2271 807 563 1003 1431 540 1509 509 1552 1904 1671 867 1267 1863 1012 340 1357 1316 3035 2204 794 564 1694 1728 1507 1218 669 2107 1724 1966 2586 621 1769 2101 1866 672 1064 155 1800 1044 32 196 821 767 1230 1934 1409 1057 2014 203 43 86 1216 1581 1775 1128 549 343 1319 653 2224 324 480 706 847 2643 2216 373 1762 2160 1341 18 931 1518 1916 2698 1968 1250 1708 1353 1733 39 1179 2030 1880 2067 1147 1202 1005 1671 337 33 315 1287 1218 1202 549 1398 1903 1804 557 1867 951 1098 1337 128 863 792 738 1987 1274 948 783 807 1618 1120 1691 1700 2593 1577 3019 640 419 1764 2487 2293 157 948 1162 1290 2361 1206 1307 2329 2775 1387 1597 1094 2881 1630 2839 1745 1341 582 1458 17 1074 751 1523 842 1761 1255 779 899 1478 954 4 823 1969 2660 1525 2081 811 797 1593 502 2063 109 2024 1156 4167 5463 2621 1221 1291 1823 1486 1456 894 1512 2310 1082 1235 796 1562 2331 3755 1149 777 1630 2719 2881 3998 1695 2493 636 1833 2237 1183 1690 3430 2016 1379 94 1007 160 3822 2721 1511 2016 777 1274 1691 1298 1194 1091 1260 848 733 2086 1440 2028 2423 957 1253 1523 1874 1193 601 1290 1457 2137 1341 48 1405 1163 850 1634 883 2127 2830 1298 1951 1163 1624 1057 1813 2916 1254 1611 1416 1505 2822 1214 14 194 1930 1848 1275 1142 1790 692 2171 2568 1521 1384 1404 920 1595 657 1052 1221 2117 294 1297 1336 2089 2446 1430 447 1168 1105 1122 1374 920 1599 1616 1296 1043 1345 1497 678 1903 1134 809 1042 1128 1177 630 894 1806 2369 1557 870 1747 1209 1163 1472 1473 16 1079 1547 1178 1375 1105 928 1841 1419 112 1217 1413 1109 2292 1889 1257 1566 2409 891 1734 1085 1436 1235 1621 862 1449 1388 732 785 1770 844 1500 2900 1842 1434 1176 1360 1663 2725 1724 966 1298 758 3539 3777 2101 1739 2127 1104 2534 3056 999 2171 4298 1520 1483 1314 2738 1237 24 3006 171 1622 86 1732 3500 835 1186 2609 1622 1302 722 1918 1369 1326 1745 1117 2269 1576 3561 1689 1397 1511 2157 2512 1001 1267 1042 3773 4121 602 1408 2770 2339 905 3523 1233 934 1378 2357 1455 1890 868 885 1350 1149 573 801 911 766 1079 872 986 2191 1352 956 207 2851 1462 2787 567 1345 2886 1381 1453 1817 1308 1211 1267 604 2439 1222 2494 880 1780 1621 1337 1728 1210 1167 2008 1331 867 2503 1426 76 1886 980 1654 2129 875 1396 1197 491 15 1989 592 1246 2914 2567 3516 1638 1682 1911 2032 2464 1092 326 1197 1893 2052 1162 1289 2138 1154 1916 1686 1009 1867 2692 2324 1151 938 1080 3001 1851 1545 807 2529 1531 3006 1418 821 2078 1734 3173 1105 669 1181 1361 1835 1414 759 1087 1157 1041 949 745 1539 2008 2019 1706 1825 2097 1438 2985 850 939 195 1887 3550 2304 314 1204 2814 3729 742 1740 1574 2165 8677 2400 1334 1936 849 2065 1663 1379 626 1355 45 2190 893 1029 1445 343 547 767 1127 1462 1503 587 1647 836 703 478 3654 1493 421 1148 2287 2007 998 932 1128 1192 1638 917 1657 620 2308 1999 865 323 1537 1554 1719 1508 681 809 1630 1633 1528 1340 1374 24 1468 1206 1009 1804 2680 1753 1300 705 213 26 372 441 34 832 982 1379 696 726 80 1702 61 1704 1225 1097 1088 931 1478 572 1222 1334 1050 490 243 1967 1849 1784 2540 432 1398 19 427 1131 295 2675 983 2181 3044 2645 1500 1565 473 3443 1719 1878 672 1448 2791 1702 1182 2149 1837 3283 1065 849 2970 1938 4396 1045 24 988 19 1665 57 1106 1470 1451 2106 2469 1051 1604 1990 465 2035 2376 1885 1432 1197 445 1046 973 1730 3050 1368 760 1760 1081 2315 2133 1262 719 1168 1661 2168 1169 1283 622 776 1052 1619 2373 1303 1683 170 991 1661 3227 34 1373 1038 1620 837 1947 1004 1573 1303 1284 2157 295 254 1813 3172 2182 140 912 2432 1538 1222 1812 857 1719
Manes.03G015700.v6.1 122 101 229 184 257 344 283 487 139 102 338 662 195 103 378 101 107 31 105 80 78 94 130 233 179 92 100 76 79 183 132 115 210 147 271 236 195 297 256 175 71 136 121 68 127 328 188 273 381 152 149 163 238 297 136 82 170 193 184 232 576 241 419 6 335 149 121 127 157 113 80 145 248 22 18 58 68 191 123 312 107 85 111 142 191 537 566 914 307 377 447 241 237 295 11 199 408 220 275 195 227 202 169 370 5 192 376 495 514 467 219 621 486 589 5 69 222 243 108 59 164 390 242 487 502 114 235 154 76 199 157 71 251 262 64 210 77 201 155 171 217 169 234 238 372 584 506 434 466 44 268 103 186 124 179 219 207 196 256 174 145 1192 307 605 268 262 160 339 7 690 433 392 595 461 268 422 158 211 345 2 565 262 225 545 340 218 138 308 191 278 488 803 96 267 271 319 205 94 132 300 187 200 110 204 85 220 329 72 287 240 118 274 278 279 420 270 204 591 56 760 450 279 500 557 612 202 31 155 11 985 316 399 176 123 165 145 294 93 140 150 74 124 325 254 436 293 195 121 193 282 153 74 284 309 716 211 10 141 134 170 126 155 109 222 319 176 265 100 147 156 153 250 168 116 238 153 223 4 12 218 185 130 132 148 165 228 224 260 278 197 201 246 148 70 146 219 48 154 133 217 269 133 114 71 114 60 211 169 109 95 96 174 196 80 129 350 98 137 69 154 87 71 148 199 197 279 76 173 129 94 197 141 3 63 138 166 133 144 326 297 362 17 213 80 99 147 199 192 655 542 426 295 330 449 216 180 141 373 158 98 138 180 184 824 1447 707 367 338 387 293 642 269 183 200 53 248 175 214 230 102 125 197 269 211 301 715 339 475 333 178 157 2 256 38 257 4 348 448 96 47 207 121 94 129 83 130 95 206 163 94 107 191 211 284 272 444 272 145 233 48 158 350 53 188 264 182 171 287 165 32 139 172 198 216 111 132 215 126 197 51 151 86 183 118 62 193 121 118 8 161 183 173 153 234 92 156 172 317 290 98 136 61 274 267 383 99 179 243 154 549 114 137 320 213 226 255 267 213 170 160 128 238 234 168 310 52 2 266 99 248 155 192 264 151 180 119 262 197 166 74 59 227 214 110 199 190 214 242 296 393 242 261 326 220 195 50 209 182 148 180 158 106 235 133 165 80 135 197 125 194 53 93 159 142 145 69 148 68 125 151 93 121 132 138 200 287 162 256 90 190 24 149 266 191 586 132 238 376 87 246 68 156 602 152 239 296 78 98 183 133 129 98 12 118 180 84 146 76 266 66 91 139 261 727 198 82 48 130 162 94 129 51 267 153 83 110 156 60 146 68 102 65 106 280 167 154 81 124 163 77 71 70 111 264 140 191 56 7 202 149 196 254 211 151 124 103 166 5 206 187 17 85 69 240 48 240 34 244 24 312 88 166 105 466 202 286 210 193 172 49 202 79 158 158 173 116 437 7 600 474 791 105 81 153 213 189 223 336 237 634 152 296 144 162 112 165 209 234 218 290 94 175 182 160 228 162 11 67 3 117 5 150 276 114 150 252 194 177 235 318 164 240 448 343 290 83 168 63 150 215 93 196 92 83 260 197 91 77 99 117 238 281 110 83 126 181 231 102 99 165 109 113 331 494 4 156 346 171 86 224 93 277 96 114 255 110 228 252 442 596 175 375 133 158 230 217 187 120
Manes.03G015800.v6.1 0 0 0 0 0 0 0 0 0 0 0 0 0 0 0 0 0 0 0 0 0 0 0 0 0 0 0 0 0 0 0 0 0 0 0 0 0 0 0 0 0 0 0 0 0 0 0 0 0 0 0 0 0 0 0 0 0 0 0 0 0 0 0 0 0 0 0 0 0 0 0 0 3 0 0 0 0 1 0 0 0 0 0 0 0 0 0 0 0 0 0 0 0 0 0 0 0 0 0 0 0 0 0 0 0 0 0 0 0 0 0 0 0 0 0 0 0 0 1 0 0 0 0 0 0 0 0 0 0 0 0 0 0 6 0 0 0 0 3 0 0 0 0 0 0 0 0 0 0 0 0 0 0 0 0 0 0 0 1 0 0 0 0 0 0 0 0 0 0 0 0 0 0 0 0 0 0 0 2 0 0 0 0 8 0 0 0 0 0 0 0 0 0 0 0 0 0 0 0 1 0 0 0 0 0 0 0 0 0 0 0 0 0 0 0 0 0 0 0 0 0 0 0 0 1 0 0 0 0 1 0 0 0 0 0 0 0 0 0 3 0 0 0 0 1 0 0 0 0 1 0 0 0 0 4 0 0 0 0 2 0 0 0 0 0 0 0 0 0 0 0 0 0 0 0 0 0 0 0 0 4 0 0 0 0 0 0 0 0 0 0 0 0 0 0 0 0 0 0 0 0 0 0 0 0 2 0 0 0 0 3 0 0 0 0 0 0 0 0 0 2 0 0 0 0 3 0 0 0 0 0 0 0 0 0 0 0 0 0 0 0 0 0 0 0 0 0 0 0 0 0 0 0 0 0 1 0 0 0 0 1 0 0 0 0 1 0 0 0 0 0 0 0 0 0 0 6 0 0 0 0 1 0 0 0 0 0 0 0 0 0 0 0 0 0 0 1 0 0 0 0 0 0 0 0 0 0 0 0 0 0 0 0 0 0 0 2 0 0 0 0 0 0 0 0 0 3 0 0 0 0 4 0 0 0 0 4 0 0 0 0 0 0 0 0 0 0 0 0 0 0 0 0 0 0 0 2 0 0 0 0 0 0 0 0 0 2 0 0 1 0 0 0 0 0 0 0 0 0 0 0 0 0 0 0 0 0 0 0 0 0 0 0 0 0 0 0 0 0 0 0 0 3 0 0 0 0 4 0 0 0 0 0 0 0 0 0 0 0 0 0 0 2 0 0 0 0 0 0 0 0 0 0 0 0 0 0 0 0 0 0 0 0 0 0 0 0 0 0 0 0 0 0 0 0 0 0 0 0 0 0 0 1 0 0 0 0 0 0 0 0 0 0 3 0 0 0 0 0 0 0 0 0 0 0 0 0 0 3 0 0 0 0 1 0 0 0 0 0 0 0 0 0 0 0 0 0 0 0 0 0 0 0 0 0 0 0 0 0 0 0 0 0 0 0 0 0 0 0 0 0 0 0 4 0 0 0 0 0 0 0 0 0 0 0 0 0 0 0 0 0 0 0 1 0 0 0 0 0 0 0 0 0 0 7 0 0 0 0 2 0 0 0 0 0 0 0 0 0 0 0 0 0 0 0 0 0 0 0 0 0 0 0 0 0 0 0 0 0 0 0 0 0 0 0 0 0 0 0 0 0 0 0 0 0 0 0 0 0 2 0 0 0 0 0 0 0 0 0 0 0 0 0 0 0 0 0 0 0 0 0 0 0 0 6 0 0 0 0 3 0 0 0 0 1 0 0 0
Manes.03G015900.v6.1 0 0 0 2 0 0 0 0 0 0 0 0 0 0 0 0 0 0 0 0 0 0 0 2 0 1 0 0 0 0 0 0 0 0 0 0 0 0 0 0 0 2 0 0 0 0 0 0 0 0 0 1 0 1 2 0 0 0 0 1 0 0 0 0 0 0 0 0 0 0 0 0 0 0 0 0 0 0 0 0 0 0 0 0 0 1 0 0 0 1 0 1 0 0 0 0 0 0 0 0 0 0 0 3 0 0 0 1 0 0 0 0 1 0 0 0 0 0 0 0 0 0 1 0 0 0 0 0 0 0 0 0 0 0 0 0 0 0 0 0 0 0 1 3 0 0 0 2 0 0 0 0 1 0 1 1 1 0 1 0 0 2 1 1 0 0 0 1 0 0 0 0 1 0 0 0 0 1 0 0 0 1 0 0 0 0 0 0 0 1 0 1 0 0 1 1 2 0 1 0 0 1 1 0 0 1 0 0 1 0 4 5 0 0 0 3 0 1 0 1 0 0 0 0 1 0 0 1 0 1 0 1 0 0 0 0 1 0 0 3 0 0 0 0 1 1 1 0 1 1 0 0 0 0 1 0 0 1 0 0 0 2 1 0 0 0 0 0 2 2 0 1 0 0 0 0 1 0 0 3 2 1 2 3 1 0 1 0 3 0 3 1 0 0 0 1 0 0 3 1 1 3 0 2 2 0 5 3 0 0 0 2 1 1 0 1 1 2 0 2 0 0 1 1 2 2 1 0 0 2 1 0 0 1 4 0 0 0 1 0 0 0 1 0 0 0 1 1 1 2 0 0 4 1 1 2 0 0 0 2 0 0 1 0 0 0 1 1 0 0 1 0 0 1 0 5 0 1 0 0 1 0 0 3 0 1 0 0 1 0 4 0 0 0 0 0 1 4 5 1 2 0 3 0 0 1 0 2 0 0 0 3 0 2 0 1 1 6 1 0 2 1 0 0 2 0 0 0 0 0 0 0 2 1 3 0 1 0 0 3 2 0 2 0 1 1 0 4 0 2 3 0 5 0 1 2 0 0 0 0 0 0 0 0 5 0 0 3 2 1 1 4 1 0 0 0 1 0 0 0 0 4 0 1 0 0 0 1 0 0 0 2 1 0 0 0 1 1 0 0 0 5 0 1 2 0 0 0 0 2 2 1 2 1 0 1 0 4 0 0 1 0 2 0 0 0 3 0 0 0 2 0 1 0 1 0 2 0 0 1 0 0 1 1 2 0 3 0 0 0 0 0 2 3 1 0 0 0 6 0 0 0 0 2 0 0 0 0 0 1 1 0 0 0 0 0 0 0 0 1 0 0 5 0 0 0 0 0 0 1 0 0 1 0 3 1 0 0 0 0 0 0 1 0 1 0 0 0 0 0 1 0 1 0 0 2 0 0 0 0 0 1 0 1 3 2 2 0 0 0 1 1 1 0 4 0 0 4 0 1 0 0 7 0 2 0 0 1 0 0 0 0 1 0 1 0 0 0 0 0 0 3 0 2 0 1 0 0 0 2 0 0 0 0 0 0 1 0 0 0 0 0 0 0 0 0 0 1 0 0 0 0 0 0 0 0 0 0 0 0 1 0 0 3 0 0 1 0 0 3 0 0 2 0 0 0 2 0 0 0 0 3 0 5 0 0 8 1 0 0 0 0 1 0 0 1 1 0 0 0 0 0 0 0 0 0 0 0 0 0 0 0 0 6 0 7 0 0
Manes.03G016000.v6.1 45 19 97 544 73 276 266 350 213 159 51 91 139 47 130 216 459 27 96 36 153 838 273 519 201 42 345 154 186 291 25 743 242 646 101 159 359 86 32 462 157 1183 162 234 141 352 609 371 54 94 84 1096 86 236 65 105 332 263 458 182 11 313 77 8 25 36 60 132 589 255 194 2118 19 10 31 164 964 170 92 30 12 507 52 458 18 37 44 86 253 89 28 298 187 441 2 140 130 1207 941 1534 570 647 1038 496 12 816 357 1294 431 75 518 238 2238 35 8 37 295 454 691 168 656 446 1082 34 543 633 125 1223 14 464 574 104 302 261 73 156 118 840 306 609 349 654 972 463 42 25 163 1210 397 10 110 262 339 218 275 404 233 1008 400 666 526 609 1032 312 338 567 104 1427 2 88 120 213 219 259 66 69 21 670 188 2 66 260 756 420 257 164 113 470 18 422 15 214 125 807 1264 522 312 235 893 233 480 351 185 1700 116 362 334 300 611 287 404 384 254 630 611 766 667 279 23 757 686 225 433 759 516 409 12 348 14 527 633 548 688 554 537 322 320 138 451 634 343 376 293 458 422 605 220 228 816 365 611 517 146 855 752 1156 15 274 610 196 478 355 190 1331 268 518 318 188 1037 694 270 248 153 1125 474 723 260 3 154 636 316 303 381 623 1055 378 469 443 1217 860 210 235 189 637 608 476 108 240 345 674 294 269 103 199 998 607 799 338 104 1442 753 233 592 745 279 630 377 173 534 582 625 233 296 444 848 466 274 259 252 549 682 391 8 536 1016 397 620 369 211 573 475 6 450 294 1033 805 337 505 570 1137 187 340 229 318 628 645 261 149 165 1244 568 1292 73 384 727 469 442 523 248 626 779 497 271 321 143 1635 648 527 657 358 430 301 914 284 490 1818 353 260 389 195 858 9 532 31 742 42 383 508 177 240 1073 509 314 541 496 480 556 291 612 914 340 347 385 559 273 581 518 150 511 177 1000 1051 179 516 599 1422 415 2083 348 647 738 1160 289 388 362 429 583 252 258 544 622 855 407 568 375 1651 222 634 64 885 831 497 229 355 766 923 863 345 394 385 803 575 855 238 1682 739 523 570 439 523 262 366 300 271 232 342 494 16 376 430 277 936 35 238 174 77 3 311 174 112 169 1135 197 470 321 194 509 224 543 82 262 301 567 484 304 307 250 245 259 176 169 466 274 193 278 280 492 550 317 327 269 551 443 245 349 540 825 564 167 261 150 1068 375 266 221 266 377 292 256 227 269 1097 257 394 807 90 1079 337 298 122 58 892 442 530 19 51 2261 831 211 342 196 626 838 445 125 398 90 504 255 281 39 79 9 501 73 382 202 63 48 310 145 177 522 45 165 130 39 74 666 211 36 76 395 174 65 148 93 507 356 193 169 99 489 459 46 21 200 526 132 167 243 101 540 373 300 261 112 7 107 268 300 131 505 696 259 264 20 11 48 84 8 165 682 156 257 59 70 339 15 1037 189 141 546 82 226 53 106 299 74 91 20 408 245 135 313 44 109 4 23 182 28 450 172 327 423 776 105 589 43 305 64 170 33 187 185 640 223 128 1241 390 55 272 260 1325 275 159 4 219 5 363 12 347 59 600 582 696 154 299 194 18 312 616 204 739 196 158 583 314 1123 456 373 159 582 717 545 553 154 29 1075 626 157 87 250 896 29 366 738 368 697 1446 18 753 201 655 9 364 71 117 914 258 458 177 470 1557 319 26 20 206 609 368 21 99 392 830 80 325 95 199
Manes.03G016100.v6.1 2 0 1 0 1 0 1 0 0 2 0 0 0 0 2 0 1 0 4 0 0 0 1 2 3 0 0 0 1 3 0 0 0 0 0 1 1 0 0 1 0 3 0 10 0 0 0 0 3 0 0 0 0 1 0 0 0 2 0 0 0 4 0 0 0 0 0 0 1 1 0 1 0 0 1 0 0 2 0 0 2 0 0 0 0 2 5 4 1 2 0 0 0 0 0 2 2 2 0 1 0 0 0 1 0 0 0 1 0 2 1 0 1 0 0 0 0 0 2 0 0 0 2 0 0 0 2 0 0 2 1 0 2 0 0 0 0 0 0 0 1 0 1 0 0 0 1 1 0 0 3 1 2 2 0 3 3 0 0 1 0 1 0 0 1 0 2 0 0 3 4 0 2 0 0 4 0 2 1 0 1 1 5 6 0 0 2 4 0 1 1 3 0 0 0 3 1 0 2 0 3 3 0 0 0 3 2 1 1 1 0 4 0 1 3 1 1 1 0 4 2 0 0 2 0 3 0 0 0 0 1 1 0 0 0 0 1 1 2 0 3 0 0 2 0 0 0 1 0 1 0 0 0 0 1 1 0 0 1 1 1 0 0 0 1 1 6 0 3 0 1 1 0 0 0 1 0 0 0 1 3 7 0 3 1 1 0 1 1 1 4 0 1 3 1 0 7 1 2 0 1 1 1 4 0 0 1 0 0 1 0 1 0 2 1 3 0 0 1 1 0 0 0 2 1 4 0 0 1 0 0 0 0 1 0 1 0 1 0 1 0 0 0 0 1 1 0 2 0 0 0 1 0 0 0 0 0 0 0 0 0 0 0 1 1 1 0 0 0 0 1 1 1 0 1 1 0 0 0 0 0 1 0 0 0 2 0 1 3 1 4 0 3 0 2 0 1 0 0 0 0 0 1 0 2 0 0 2 7 0 0 1 0 1 0 0 1 0 1 2 0 3 1 0 3 1 1 1 0 1 0 2 1 0 4 0 0 2 3 1 5 0 1 0 4 8 0 0 8 1 0 0 0 0 2 0 1 0 0 1 0 0 0 0 3 4 0 0 2 0 0 0 3 1 1 1 0 0 0 1 0 1 1 1 1 1 0 0 1 0 2 4 1 0 1 0 0 0 0 0 0 0 0 1 0 0 2 0 0 1 0 0 2 2 0 0 4 2 1 3 2 0 2 1 0 2 0 1 0 1 0 0 0 1 1 1 0 0 0 1 0 5 1 0 0 1 0 0 0 0 0 0 1 0 0 0 0 0 4 0 0 0 2 6 0 4 3 3 0 8 1 2 1 6 30 2 3 12 0 8 6 1 2 0 0 3 4 0 11 3 0 0 0 1 13 5 0 2 7 2 1 1 1 1 4 0 1 4 2 6 1 1 0 1 4 5 1 0 2 0 1 0 3 1 1 3 0 0 1 0 0 0 3 1 3 2 4 9 0 0 1 4 6 0 5 8 1 0 0 9 0 0 5 0 0 2 1 0 0 1 4 4 0 2 1 4 0 0 17 0 2 0 0 12 1 1 0 1 4 0 14 1 1 0 4 8 0 2 0 0 1 2 1 0 0 0 0 0 0 4 0 1 0 1 0 4 2 0 4 1 5 0 2 0 0 0 5 1 0 2 0 0 1 0 0 5 1 0 0 0 13 0 3 4 0 3 0 0 0 0 3 1 0 12 2 21 0 0 0 4 18 4 0 3 0 13 15 8
Manes.03G016200.v6.1 6 0 12 3 18 12 9 19 9 8 16 3 11 2 8 7 8 0 4 7 10 12 12 15 10 6 19 12 1 10 10 7 5 6 8 15 7 7 3 3 3 12 2 20 9 10 5 19 9 0 20 24 8 6 5 5 12 14 3 4 10 9 13 0 6 13 10 15 17 4 12 25 17 0 4 4 5 33 4 15 7 6 8 5 2 8 25 19 9 6 10 17 8 13 0 9 33 19 10 20 17 18 13 12 0 6 7 15 45 3 6 16 14 7 0 2 38 24 14 2 10 20 12 5 28 12 11 19 8 3 11 6 18 22 10 10 6 6 20 2 6 20 11 15 12 7 13 9 14 0 6 8 22 10 18 7 5 19 21 14 7 21 7 4 10 13 5 12 0 12 14 4 10 7 13 7 23 17 23 0 18 19 18 40 14 14 19 21 10 11 9 21 22 9 22 2 8 13 9 40 11 6 18 12 2 16 16 10 13 29 10 17 8 6 13 11 16 21 2 50 5 12 10 12 42 11 0 3 1 30 15 8 18 1 26 9 12 11 19 18 15 11 17 12 49 6 4 15 22 25 8 10 10 30 46 16 0 11 20 34 13 14 16 20 43 14 23 6 12 26 9 31 17 20 21 19 20 0 12 14 25 7 5 19 16 62 27 9 13 32 13 11 9 6 6 34 30 16 14 25 37 23 13 23 12 8 5 13 14 20 10 7 16 21 4 23 6 4 13 18 5 6 10 33 35 42 9 13 15 19 50 24 0 5 16 24 43 17 8 27 23 0 9 17 7 20 6 12 21 25 13 12 11 15 18 17 1 7 31 6 12 6 6 12 17 34 4 17 14 6 25 4 13 10 10 21 22 16 19 11 11 9 12 10 30 19 15 3 18 19 17 0 14 1 10 0 39 15 7 11 9 17 2 7 33 10 14 6 4 20 5 14 1 17 14 26 14 6 4 21 13 39 5 12 50 25 34 13 24 17 17 34 27 28 20 21 25 3 8 11 20 3 14 7 15 31 11 14 1 25 10 8 21 8 15 8 29 13 11 14 16 9 11 14 19 11 17 16 4 65 12 11 39 11 9 18 17 1 13 13 19 17 14 15 6 7 0 31 12 8 11 14 11 5 6 9 17 7 1 3 9 17 24 2 4 20 9 15 8 6 16 12 14 6 12 6 17 30 3 4 39 7 16 9 9 19 16 25 1 4 3 10 24 10 9 11 15 4 4 3 11 22 10 6 12 10 10 12 4 8 10 11 11 11 2 12 26 34 6 8 8 18 42 15 13 15 22 19 28 12 14 16 2 18 52 4 9 18 14 11 12 9 16 32 27 13 15 10 26 6 9 15 9 17 24 10 13 24 8 13 26 14 16 16 11 3 14 13 14 9 2 11 6 26 6 6 16 0 36 9 13 7 19 28 8 5 6 1 13 3 0 3 14 18 14 11 4 29 0 9 5 7 28 25 15 16 8 17 21 13 6 5 27 13 12 7 15 0 17 7 17 22 10 18 9 18 12 26 24 25 14 14 9 12 19 21 10 6 8 34 27 23 20 23 14 11 1 13 1 32 2 13 15 5 24 25 3 15 15 4 9 9 11 23 20 13 6 26 11 22 11 3 21 8 24 4 16 12 12 16 13 15 5 13 13 22 16 18 11 24 16 23 18 29 1 14 18 6 22 17 19 10 15 5 17 21 6 6 10 27 22 8 21 21 15 13 11 20
Manes.03G016300.v6.1 4 2 12 17 32 1 8 12 3 5 3 9 8 0 13 5 8 1 4 2 6 4 6 11 7 5 12 1 6 8 3 7 3 8 19 7 5 3 6 13 7 10 5 1 6 2 5 5 8 8 9 5 6 22 1 6 9 3 4 2 4 3 6 0 15 6 6 2 11 2 6 5 11 0 5 11 10 10 2 6 10 4 2 13 3 5 8 11 14 16 5 5 8 8 0 4 3 5 11 20 6 8 6 7 0 7 6 14 8 6 6 5 6 5 0 1 8 7 6 8 18 6 20 6 36 15 2 16 5 8 12 0 6 20 2 5 11 6 7 22 4 10 11 10 31 11 10 6 7 1 7 9 8 10 10 5 3 2 4 11 7 10 3 12 10 11 3 8 0 12 1 8 7 4 27 7 4 8 6 0 19 9 4 21 15 8 12 17 5 20 15 11 2 5 10 32 7 21 3 28 23 19 6 6 3 9 6 3 14 15 9 14 10 8 8 31 23 9 1 21 4 8 9 7 9 26 2 5 0 21 37 17 4 6 8 16 11 9 2 8 18 12 10 9 15 20 15 5 6 15 23 6 3 17 26 42 1 5 12 11 16 3 7 8 7 11 16 8 22 18 34 6 8 24 12 9 23 0 1 6 18 24 7 3 2 6 10 12 10 7 6 22 15 14 8 21 1 13 13 10 16 11 7 11 8 23 24 19 6 12 16 16 41 18 5 26 26 6 13 7 4 19 23 11 11 10 12 17 10 9 15 8 0 7 21 13 24 10 3 3 3 4 16 11 3 5 24 29 9 10 4 17 15 6 3 20 9 8 11 9 15 4 5 15 17 12 32 18 6 12 25 27 7 16 2 1 16 23 18 21 31 18 11 11 12 10 5 15 15 1 7 0 11 0 16 0 9 30 12 6 1 12 5 6 12 4 7 16 10 16 2 14 49 25 4 8 10 14 14 2 5 18 8 30 15 13 12 22 18 6 7 19 41 15 10 8 10 12 7 11 7 14 40 7 8 13 1 6 1 7 8 3 9 17 4 1 7 35 15 8 12 6 39 9 12 3 14 15 16 28 6 3 23 18 15 4 6 1 25 26 2 8 7 25 3 3 0 12 6 6 5 16 9 15 8 1 12 12 15 1 6 9 8 14 6 3 1 5 14 8 5 10 13 13 11 11 12 6 2 4 13 11 8 11 14 2 12 11 11 3 2 11 6 17 7 7 23 13 3 7 8 13 2 8 14 4 2 8 12 15 3 9 11 8 1 5 28 18 6 9 4 7 36 19 6 4 0 4 9 7 7 5 1 2 5 2 4 1 5 9 3 4 1 10 18 4 0 3 5 10 0 2 2 10 11 3 8 2 8 5 10 0 4 4 6 2 3 5 5 2 5 11 8 16 4 1 0 0 16 6 10 1 7 9 3 7 1 0 2 7 0 1 11 4 8 4 0 6 0 11 4 8 13 10 10 10 6 5 4 5 5 3 5 3 9 1 2 0 5 5 2 6 1 9 12 8 2 5 4 11 1 11 7 6 8 13 7 4 7 13 15 1 9 6 4 6 0 1 0 2 3 5 6 10 5 19 8 4 0 2 6 6 11 8 12 14 11 1 3 3 8 7 15 5 11 30 5 1 15 14 11 10 1 7 7 0 6 0 8 9 8 19 6 8 1 13 4 3 2 7 6 11 2 4 12 7 4 9 7 8 9 6 4 4 8 12 11 1
Manes.03G016400.v6.1 5 3 126 32 8 24 13 67 31 21 29 8 25 2 14 33 10 20 4 3 45 64 116 47 8 13 13 9 7 10 9 26 116 41 7 32 11 5 8 23 38 52 46 6 9 41 51 23 4 13 39 57 62 47 7 31 16 55 41 11 13 17 18 0 6 21 10 24 63 12 61 115 15 1 5 70 67 44 24 4 21 35 29 29 4 13 2 6 19 18 11 33 113 43 0 10 131 45 378 100 32 186 40 135 1 56 156 51 40 6 31 62 45 24 1 8 101 29 71 17 68 106 49 16 36 51 11 28 2 26 15 24 14 95 38 21 54 36 73 50 71 249 45 457 1 2 71 71 329 2 19 121 24 230 31 26 164 44 101 46 26 81 32 224 23 24 5 21 0 6 8 51 11 234 12 4 15 39 87 0 8 88 41 44 24 17 66 33 57 44 2 198 48 20 451 117 37 73 89 163 71 47 85 92 123 45 75 84 48 518 48 54 170 53 81 107 68 64 5 127 95 16 75 49 236 76 7 101 1 224 66 40 141 58 138 54 48 376 36 217 63 49 733 77 284 56 27 159 68 205 67 31 249 51 254 144 3 147 45 187 43 32 180 72 200 38 112 273 82 218 86 30 183 100 78 53 48 1 32 69 249 46 37 150 72 181 60 39 396 126 102 66 34 196 81 262 25 44 177 56 312 50 17 126 48 253 81 57 51 73 354 69 90 250 52 157 76 41 153 76 132 56 51 105 52 107 31 26 347 80 79 41 1 249 83 210 74 38 52 58 89 4 68 160 52 291 68 86 241 52 93 71 50 183 36 285 61 52 332 136 397 60 13 90 94 213 47 77 69 70 106 59 42 26 75 76 209 77 58 157 70 237 138 44 189 306 77 64 65 223 47 2 40 4 167 5 205 47 31 109 116 207 25 24 107 66 137 48 35 132 18 289 48 37 54 40 285 43 47 136 159 159 19 152 231 76 153 102 31 213 74 272 112 158 124 89 240 95 40 239 86 98 18 53 228 91 181 41 5 157 76 590 43 31 352 118 182 95 31 232 87 256 52 30 276 73 333 60 93 172 147 55 99 57 35 115 50 4 54 47 157 107 8 43 17 52 0 75 17 38 378 48 114 78 32 171 28 239 101 9 68 28 127 55 68 52 10 87 18 19 280 40 158 60 38 60 56 144 33 37 110 31 196 48 53 172 109 150 33 58 58 55 119 45 49 84 69 428 45 48 82 119 219 60 48 177 108 168 40 23 22 127 216 52 2 11 115 117 27 29 80 117 485 75 23 16 47 35 49 25 2 47 3 71 10 12 34 7 15 29 6 104 9 23 7 20 7 10 43 38 5 22 21 28 9 16 27 16 49 8 55 14 19 116 7 11 32 30 43 24 15 28 31 76 49 22 51 0 49 48 19 166 33 122 36 23 1 1 10 14 2 207 43 25 9 9 7 26 3 27 8 57 23 34 25 2 20 43 27 6 5 68 10 69 37 4 32 1 20 19 4 25 85 16 122 33 5 67 19 83 12 27 9 9 58 29 21 209 96 87 20 45 37 25 187 5 1 60 0 46 0 41 38 75 164 56 25 72 4 13 26 39 74 15 85 17 23 42 57 400 46 37 282 23 164 69 16 33 66 172 15 14 35 48 18 37 42 268 34 61 9 49 83 20 1 24 13 150 49 57 39 17 188 46 97 4 1 158 38 73 9 8 61 48 30 19 13 6
Manes.03G016500.v6.1 149 42 367 113 160 118 117 220 99 109 307 340 226 55 335 130 103 36 89 67 74 58 154 201 203 91 118 87 46 317 102 111 130 79 240 148 124 206 160 153 108 174 190 49 166 113 132 185 217 67 179 231 344 185 102 78 183 285 80 143 168 148 392 5 343 122 190 124 136 142 110 208 391 6 13 54 120 265 47 326 91 82 174 97 123 176 464 373 223 268 110 174 214 177 1 99 544 299 338 196 101 180 163 352 4 60 272 323 388 181 135 212 204 245 4 43 212 213 140 70 201 153 173 196 309 75 137 95 39 144 139 18 373 329 31 140 49 190 146 78 67 143 225 298 314 546 118 202 299 7 137 85 192 235 116 210 138 178 277 124 81 142 168 381 109 134 33 213 3 278 164 124 295 332 472 321 123 213 261 1 656 231 258 616 291 284 58 281 429 264 409 390 47 286 518 165 91 42 126 407 134 141 91 124 145 110 82 22 190 314 58 109 26 148 235 285 411 83 27 305 84 307 44 133 276 53 6 14 12 393 196 208 46 70 175 130 197 53 128 133 45 74 146 161 185 121 97 75 119 244 72 91 90 152 293 63 13 87 95 134 46 109 87 166 273 112 123 79 73 134 185 194 110 79 197 198 241 1 16 237 196 75 81 107 85 302 69 106 96 217 164 148 74 44 88 206 25 140 48 127 161 125 99 72 97 75 43 132 93 65 87 105 219 29 89 299 73 52 23 55 85 49 145 131 159 257 58 187 61 109 90 79 0 23 132 116 174 132 48 163 116 5 113 22 72 156 74 196 36 195 130 103 79 35 71 157 30 127 104 71 74 99 106 48 219 175 90 161 83 78 271 87 93 209 46 185 369 120 233 91 77 356 255 106 84 192 102 103 197 141 164 1 187 18 78 7 362 431 176 24 139 79 65 76 25 70 75 92 83 70 111 236 98 160 56 129 158 26 198 36 174 267 38 168 184 150 128 140 112 31 118 158 134 121 34 97 213 105 113 49 176 73 173 73 41 160 138 66 8 127 136 196 108 193 100 70 147 172 212 69 169 41 270 176 106 111 200 170 210 555 98 152 295 119 95 153 264 63 158 137 82 141 228 53 240 18 0 226 54 119 131 129 361 97 163 95 93 165 36 18 16 110 44 36 87 125 99 179 127 154 121 151 223 43 163 35 179 229 44 67 149 96 240 66 128 33 54 138 57 73 61 79 130 71 77 46 134 49 47 73 76 116 250 79 135 153 71 243 32 134 50 101 323 123 193 163 245 380 77 204 59 77 748 90 105 347 79 171 243 83 296 110 13 212 322 81 218 222 360 44 129 71 286 380 215 168 49 221 222 77 155 150 208 177 133 50 169 61 194 68 98 59 126 255 282 231 80 196 263 73 60 88 128 358 67 185 127 2 302 56 148 193 235 63 46 143 117 2 121 136 3 40 125 224 59 315 11 113 17 140 110 159 107 412 167 346 277 323 266 58 139 56 271 146 113 100 60 2 268 196 365 104 85 264 260 216 301 105 256 573 132 225 196 397 293 215 284 183 193 218 219 211 172 216 283 222 10 43 5 74 11 285 81 140 167 127 130 37 208 320 114 226 114 245 194 63 139 76 174 195 112 44 83 160 265 204 240 90 142 130 220 291 62 94 167 146 106 106 124 128 261 216 151 218 4 157 270 131 147 287 108 404 62 208 272 247 367 96 220 443 96 199 118 220 281 258 203 218
Manes.03G016600.v6.1 0 0 0 0 0 0 0 0 0 0 0 0 0 0 0 0 0 0 0 0 0 0 0 0 0 0 2 0 0 0 0 0 0 0 0 0 0 0 0 0 0 0 1 0 0 0 0 0 0 0 0 0 0 0 0 2 0 0 0 0 1 0 0 0 0 0 0 0 0 0 0 0 0 0 0 1 0 0 0 0 0 0 0 0 0 0 0 0 0 0 0 0 0 0 0 0 0 0 0 0 0 0 0 0 0 0 0 0 0 0 0 0 0 0 0 0 0 0 0 0 0 0 0 0 0 0 0 0 0 0 0 0 0 0 0 0 0 0 0 0 0 0 0 0 0 0 0 0 0 0 0 0 0 0 0 0 0 0 0 0 0 1 0 0 0 0 0 0 0 0 0 0 0 0 0 0 0 0 0 0 0 1 0 0 0 0 0 0 0 0 0 0 0 0 1 0 0 0 0 1 0 0 0 0 0 0 0 0 0 1 0 0 1 0 0 2 0 0 0 0 0 0 0 0 0 0 0 0 0 0 0 0 0 0 0 0 0 0 0 0 0 0 0 0 0 0 0 0 0 0 0 0 0 0 1 0 0 0 0 0 0 0 0 0 0 0 0 0 0 0 0 0 0 0 0 0 0 0 0 0 0 0 0 0 0 0 0 0 0 0 0 0 0 2 0 0 0 0 2 0 0 0 0 0 0 1 0 0 0 0 0 0 0 0 1 0 0 0 0 0 0 0 2 0 1 0 0 0 0 0 0 0 0 0 0 0 0 0 0 0 0 0 0 0 0 0 0 0 0 0 0 0 0 0 0 0 0 0 0 0 0 0 0 0 0 0 0 0 0 0 0 0 0 0 0 0 0 0 0 0 0 0 0 0 0 0 0 0 0 2 0 0 0 0 2 0 0 0 0 0 0 0 0 0 0 0 0 0 0 2 0 0 0 0 0 0 0 0 0 0 0 0 0 0 0 0 0 0 0 0 0 0 0 0 1 0 0 0 0 0 1 0 1 0 0 0 0 0 0 0 0 0 0 0 2 0 0 0 0 0 0 0 0 0 0 0 0 0 0 0 1 0 0 0 0 0 0 0 0 0 0 0 0 0 0 1 0 0 0 0 1 0 0 0 0 0 0 0 0 0 0 0 0 0 0 0 0 0 0 0 0 0 0 0 0 0 0 2 0 0 0 0 0 0 0 0 0 0 0 0 0 0 0 0 0 0 0 0 0 0 1 0 1 0 0 0 0 1 0 0 0 0 0 0 0 0 0 0 0 0 0 0 0 0 0 0 0 0 0 0 0 1 0 0 0 0 0 0 0 0 0 0 0 0 0 0 0 0 0 0 0 0 0 0 0 0 0 0 0 0 0 0 0 0 0 0 3 0 0 0 0 0 0 0 0 0 2 0 0 0 0 1 0 0 0 0 0 0 0 0 0 0 0 0 0 0 0 0 0 0 0 0 2 0 0 0 0 0 0 0 0 1 0 0 0 0 0 0 0 0 0 0 0 0 1 0 0 0 0 0 0 0 0 0 0 0 0 0 0 0 0 0 2 0 0 0 0 0 0 0 0 0 0 0 0 0 0 0 0 0 0 0 0 0 0 0 0 5 0 0 0 0 0 0 0 0 0 0 2 1 0 0 0 0 0 0 0 0 0 0 0 0 0 4 0 0 0 0 0 0 0 0 3 0 0 0 0 1 0 0 0 0 0 0 0 0 0 0
Manes.03G016700.v6.1 0 0 0 0 0 0 0 0 0 0 0 0 0 0 0 0 0 0 0 0 0 0 0 0 0 0 0 0 0 0 0 0 0 0 0 0 0 0 0 0 0 0 1 0 0 0 0 0 0 0 0 0 0 0 0 0 0 0 0 0 0 0 0 0 0 0 0 0 0 0 0 0 0 0 0 0 0 0 0 0 0 0 0 0 0 0 0 0 0 0 0 0 0 0 0 0 0 0 0 0 0 0 0 0 0 0 0 0 0 0 0 0 0 0 0 0 0 0 0 0 0 1 0 0 0 0 0 0 0 0 0 0 0 0 0 0 0 0 0 0 0 0 0 0 0 0 0 0 0 0 0 0 0 0 0 0 0 0 0 0 0 0 0 0 0 0 0 0 0 0 0 0 0 0 0 0 0 0 0 0 0 2 0 0 1 0 0 0 0 0 0 1 0 0 0 0 0 0 0 0 0 0 1 0 0 0 0 0 0 0 0 0 0 0 0 0 0 0 0 1 0 0 0 0 0 0 0 0 0 0 0 0 1 0 0 0 0 0 0 0 0 0 0 0 0 1 0 0 0 0 0 0 0 0 2 2 0 0 0 0 0 0 0 1 0 0 0 0 0 0 0 0 0 0 0 0 0 0 0 0 0 0 0 0 0 0 0 0 0 0 0 0 0 0 0 0 0 0 0 1 0 0 0 0 0 0 0 0 0 0 1 0 0 1 0 0 0 0 0 0 0 0 0 3 0 1 0 0 0 0 0 0 0 0 0 0 0 1 0 0 0 0 0 0 0 0 0 0 0 0 0 0 0 0 0 0 0 0 0 0 0 0 0 0 0 0 0 0 0 4 0 0 0 0 0 0 0 0 0 0 0 0 0 0 0 0 0 0 0 0 0 0 0 0 0 0 0 1 0 0 0 0 0 0 1 0 0 0 0 0 0 0 0 0 0 1 0 0 0 0 0 0 0 0 0 0 1 0 0 0 0 0 0 0 0 0 0 0 0 1 0 0 0 1 0 0 0 0 0 0 0 0 0 0 0 0 1 0 0 1 0 0 0 0 2 0 0 0 0 0 0 0 0 0 0 0 0 0 0 0 0 1 0 0 0 0 0 0 0 1 0 1 2 0 0 0 0 0 0 0 0 0 0 0 0 0 0 0 2 0 0 0 0 0 0 1 0 0 0 0 0 1 1 0 1 0 0 0 0 0 0 0 0 0 0 0 0 0 0 0 0 0 0 0 0 0 0 0 0 0 0 0 0 0 0 0 0 0 0 0 0 0 1 0 0 0 0 0 0 0 0 0 0 0 0 0 0 0 0 0 0 0 0 0 0 0 0 0 0 0 0 0 0 0 0 0 0 0 0 0 0 0 0 0 0 0 0 0 0 0 0 0 0 0 0 0 0 0 0 0 0 0 0 0 0 0 0 0 0 0 0 0 0 0 0 0 0 0 0 0 0 0 0 0 0 0 0 0 0 0 0 0 0 0 0 0 0 0 0 0 0 0 0 0 0 0 0 0 0 0 0 0 0 0 0 0 0 0 0 0 0 0 0 0 0 0 0 0 0 0 0 0 0 0 0 0 0 0 0 0 0 0 0 0 0 0 0 0 0 0 0 0 0 0 0 0 0 0 0 0 0 0 0 0 0 0 0 0 1 0 0 0 0 0 0 0 0 0 0 0 0 0 0 0 0 0 0 0 0 0 0 0 0 0 0 0 0 0
Manes.03G016800.v6.1 76 31 66 36 66 74 52 53 68 38 76 74 64 37 67 51 47 4 64 16 54 21 59 121 121 41 48 30 20 53 33 8 26 26 36 27 29 74 65 25 41 44 29 23 36 78 51 64 75 31 188 93 88 74 26 54 66 50 39 47 111 70 79 0 48 187 103 39 66 45 84 91 68 3 6 59 51 154 38 71 56 24 84 55 23 124 250 261 86 127 87 61 64 65 2 37 134 89 56 87 74 75 33 34 1 36 138 90 62 84 60 117 89 55 2 8 103 89 41 14 25 79 31 24 89 13 75 44 7 55 18 104 68 57 19 39 165 63 65 52 43 234 65 56 80 90 296 89 46 3 59 118 108 36 29 53 116 75 68 82 47 220 41 47 45 45 128 59 2 122 81 315 217 57 76 108 257 69 83 1 83 254 111 255 110 66 153 126 77 104 109 123 146 92 84 92 62 144 60 119 71 35 63 68 22 90 93 93 78 44 49 45 82 50 109 54 28 148 41 76 37 53 120 51 87 57 8 64 3 92 85 37 223 53 84 49 70 86 39 46 48 27 147 51 55 42 23 89 30 60 61 15 49 52 59 26 0 102 67 44 26 41 76 49 58 49 69 113 50 73 59 33 76 68 82 62 65 0 39 62 66 33 44 317 95 99 63 49 250 158 53 75 77 180 122 100 40 84 144 128 92 123 25 139 86 37 39 43 65 46 39 48 81 214 67 87 38 29 138 127 41 32 42 160 107 83 35 35 70 29 49 56 0 135 62 81 60 38 60 32 40 0 33 121 26 46 49 35 125 69 33 86 35 184 81 50 21 43 104 43 35 41 22 155 70 59 34 35 142 71 73 45 34 51 17 48 51 87 68 70 42 152 95 64 84 98 65 60 25 108 59 1 49 9 504 8 101 85 23 41 47 63 42 24 62 48 25 54 55 66 29 56 58 47 27 62 31 21 27 26 29 105 24 50 336 98 79 84 28 113 109 86 88 58 268 119 112 63 65 167 166 57 63 43 224 226 41 54 15 342 116 51 36 54 107 82 69 92 50 322 93 39 66 77 553 83 107 37 53 117 179 92 140 49 32 297 65 29 59 44 113 61 105 36 33 86 0 93 26 44 70 36 64 22 51 35 41 22 25 4 20 24 54 17 73 23 34 43 46 72 50 30 40 44 26 41 66 74 20 31 64 31 69 31 18 39 47 77 22 51 20 41 46 37 22 90 49 32 20 32 58 49 51 48 70 50 42 28 13 22 30 67 65 106 72 120 118 106 30 72 90 44 289 83 150 206 168 95 85 61 111 140 11 50 92 26 148 66 57 22 14 143 97 120 80 36 121 93 95 57 81 101 71 58 59 65 119 20 47 27 137 37 92 121 36 44 60 62 81 39 23 39 33 90 23 51 27 2 110 32 67 94 48 47 16 21 218 4 103 95 6 66 75 100 30 45 15 50 13 26 36 164 73 126 41 36 219 117 106 34 84 171 184 89 60 35 198 1 98 111 61 28 40 78 63 78 63 224 144 87 45 52 69 114 31 59 54 131 49 91 98 78 124 53 62 39 0 94 0 52 4 41 78 38 47 38 61 45 91 68 63 69 157 111 58 12 30 29 52 44 28 52 110 32 56 20 58 74 43 49 64 63 94 71 24 37 45 75 53 57 115 32 178 112 0 49 51 119 89 77 24 48 46 39 52 76 43 85 79 70 81 91 147 80 57 95 48 68
Manes.03G016900.v6.1 34 2 84 32 28 47 35 59 20 19 106 125 106 5 157 34 50 5 11 9 48 39 86 94 36 17 16 11 3 22 22 79 131 27 111 48 21 78 20 57 34 42 18 2 12 30 52 41 19 11 64 65 73 29 17 18 14 54 21 14 37 56 58 0 30 35 39 90 67 39 48 91 11 3 0 40 52 54 13 37 38 23 47 35 25 21 26 37 59 27 32 13 75 35 0 22 107 73 135 66 37 52 42 64 1 13 96 87 102 18 32 63 77 56 2 20 71 31 56 14 73 61 49 40 38 26 14 41 7 34 38 12 28 63 0 20 35 63 102 26 44 134 92 151 21 38 28 82 71 1 27 38 32 83 28 47 63 87 83 30 21 47 82 70 41 41 14 77 1 24 18 61 29 142 40 43 23 32 63 0 32 83 39 65 28 50 58 90 76 69 41 69 18 47 151 154 62 134 78 307 108 159 62 117 81 131 140 102 310 677 89 134 153 302 95 86 100 71 12 250 210 241 209 283 241 155 8 37 2 286 192 272 109 61 146 87 96 162 34 75 26 93 311 325 321 131 153 86 143 167 103 48 36 79 96 102 1 62 96 129 34 49 63 44 56 51 127 150 229 326 281 45 76 95 52 34 82 0 23 86 95 74 56 45 104 224 43 34 134 88 63 100 78 174 178 360 19 176 80 80 250 57 26 134 83 124 107 158 69 77 159 106 167 99 92 164 124 82 93 132 170 32 94 104 109 71 40 134 125 110 122 66 1 113 284 100 248 80 28 150 107 4 105 52 132 156 105 162 131 70 88 195 101 86 121 267 50 141 111 113 154 33 46 101 203 189 92 111 122 159 212 104 81 42 44 191 182 84 104 120 76 157 129 43 111 200 58 55 124 58 49 3 73 4 66 6 157 100 43 60 201 159 16 36 50 83 98 41 35 84 27 59 39 39 78 72 130 18 78 78 218 131 15 175 116 66 48 63 63 52 108 183 79 101 60 61 175 45 54 37 70 89 42 61 67 197 39 48 1 60 105 107 34 58 69 70 63 93 11 77 64 65 117 58 100 68 129 38 157 117 52 44 155 65 36 41 106 9 60 70 47 61 99 15 124 76 1 237 56 191 237 219 167 50 69 49 271 265 116 26 84 192 224 75 201 64 37 292 104 191 302 219 191 130 127 87 98 65 31 46 149 117 313 29 137 124 100 315 48 39 77 83 208 115 91 158 128 139 63 76 78 121 43 131 128 234 126 259 84 122 20 282 452 60 39 166 468 217 23 91 132 134 585 110 129 46 59 35 41 18 24 15 1 24 8 5 36 12 27 13 13 15 32 33 21 32 10 14 43 48 17 36 45 36 17 19 11 35 17 11 29 7 22 56 15 11 19 19 26 14 4 12 42 40 26 38 20 1 67 14 16 17 30 46 16 19 26 0 19 14 1 30 49 82 21 73 9 35 3 40 21 35 32 73 32 32 32 30 37 8 8 18 21 57 28 18 26 0 61 45 15 37 36 44 62 49 31 23 23 69 10 51 13 8 34 16 27 54 53 50 34 39 26 26 61 3 0 11 0 24 2 44 18 38 66 60 35 50 32 15 43 67 40 38 47 8 31 19 39 75 12 9 75 33 70 20 16 21 45 55 12 65 23 37 6 38 50 39 35 57 10 39 39 47 1 31 27 35 29 40 10 54 39 42 39 7 11 40 63 34 11 24 44 45 45 39 8 17
Manes.03G017000.v6.1 1 0 1 1 0 1 0 1 0 0 3 0 4 1 0 3 4 2 1 0 1 0 1 5 0 6 0 0 0 0 2 0 1 0 1 10 10 0 0 0 1 0 0 0 0 0 0 0 0 0 0 2 2 1 0 1 0 1 0 0 0 1 0 0 0 0 1 0 0 0 6 4 1 0 1 13 2 0 4 2 2 0 1 1 0 1 2 0 3 1 1 0 1 1 0 0 0 0 0 0 0 1 0 1 0 0 0 1 0 0 1 2 0 0 0 0 2 0 0 0 0 1 0 2 3 0 0 0 0 0 0 0 1 0 0 0 1 2 3 0 0 2 3 0 0 0 1 2 1 0 0 17 1 0 0 0 4 0 3 0 0 1 0 1 2 0 0 0 0 0 0 2 1 1 1 1 1 0 0 0 0 1 0 1 0 0 1 1 0 1 0 0 0 2 1 0 0 0 1 6 3 0 4 0 1 0 0 0 0 2 0 0 0 0 3 1 1 0 0 2 1 1 0 0 1 0 0 1 0 0 1 0 0 0 4 0 0 2 0 2 0 0 5 2 3 0 0 1 2 0 0 1 0 0 0 2 1 0 0 2 0 0 0 0 0 0 0 6 3 2 4 1 1 0 0 0 0 0 0 0 1 2 0 1 0 1 5 1 0 1 2 2 0 2 0 3 0 0 0 0 1 0 0 0 0 0 8 0 1 0 0 3 0 0 0 1 3 0 2 2 2 0 0 0 3 1 0 0 2 0 0 0 0 1 1 1 0 0 2 0 3 0 0 0 0 0 2 0 1 0 0 0 0 0 2 0 0 0 0 0 0 0 0 0 0 0 1 0 1 0 1 0 3 0 11 0 1 4 0 6 0 2 0 0 1 1 0 5 0 2 0 0 0 0 0 0 0 1 0 0 0 1 0 0 2 1 0 2 0 0 0 1 0 1 3 0 1 0 0 0 0 0 1 0 1 0 2 1 1 0 0 3 3 1 0 0 7 3 0 2 1 0 1 0 0 0 2 0 0 0 3 0 2 0 0 0 0 1 0 0 0 1 2 0 3 0 5 0 0 1 1 1 3 0 0 1 1 0 3 0 3 1 2 1 3 0 0 2 0 0 2 0 0 0 0 1 3 0 0 0 0 0 4 0 2 0 1 4 0 0 0 1 0 0 0 1 5 1 0 0 7 3 2 5 0 0 2 3 0 0 3 0 4 0 0 0 0 0 0 0 0 0 1 1 1 2 0 0 2 0 1 1 0 0 1 2 0 2 0 0 1 2 1 5 0 1 2 0 0 0 0 0 0 1 1 0 0 0 1 0 0 5 0 0 0 0 0 0 0 4 0 0 2 0 1 1 2 0 0 0 4 1 0 5 1 3 1 0 0 2 0 1 0 0 0 0 3 0 3 0 0 0 1 0 1 0 1 0 2 0 0 2 3 0 1 0 0 0 0 1 0 5 0 1 5 0 0 3 8 2 0 0 0 1 0 1 1 0 5 1 0 2 0 0 3 0 0 3 0 1 1 0 0 0 1 1 0 3 0 2 8 0 1 2 0 0 0 0 0 2 0 0 2 0 0 0 0 12 0 1 1 0 1 0 0 0 1 0 0 0 0 0 0 1 0 3 0 4 3 1 0 0 0 1 0 0 0 1 0 3 2 2 7 1 0 0 0 3 0 1 0 0 0 0 0 0 0 4 1 1 0 3 1 0 1 0 0 0
Manes.03G017100.v6.1 1 1 1 0 0 2 19 1 0 2 1 2 0 0 0 3 47 0 0 2 5 3 0 2 0 0 9 0 0 0 0 17 0 0 0 0 31 0 0 0 2 95 1 1 0 7 38 0 0 1 0 109 0 1 0 0 3 0 0 0 2 31 1 0 0 1 8 0 17 0 0 226 0 0 1 1 18 0 0 0 0 31 1 2 1 0 6 2 2 0 0 38 0 4 0 1 0 6 0 0 0 4 27 0 0 0 0 8 0 0 0 0 0 0 0 0 0 1 0 0 0 0 29 0 1 0 0 22 0 1 0 0 7 0 0 1 0 28 0 0 0 0 19 1 0 0 2 2 0 0 0 1 20 1 1 0 0 1 1 1 0 1 17 0 5 0 0 44 0 1 0 0 13 0 0 2 0 34 0 0 0 2 0 0 0 0 3 77 0 1 0 0 0 4 0 0 1 0 10 0 8 1 0 0 0 0 0 0 0 0 0 0 0 0 0 0 0 2 0 0 0 0 0 0 0 0 0 0 0 0 0 0 0 1 0 0 0 1 1 0 0 0 6 13 0 1 0 1 23 0 12 0 0 83 0 1 1 11 55 0 1 1 4 23 0 2 0 0 74 1 2 3 0 116 0 0 0 0 2 66 0 3 1 81 0 0 3 1 14 37 2 6 2 42 39 5 0 6 1 90 6 3 5 33 5 0 4 0 1 14 0 3 6 96 65 0 10 0 192 28 0 3 9 0 84 0 2 5 0 4 2 2 0 6 24 10 0 3 1 14 0 0 1 0 7 0 1 0 1 13 0 0 0 9 0 0 0 0 12 153 0 0 0 0 0 0 4 2 11 3 1 4 2 0 4 27 0 1 1 0 12 0 5 3 40 2 0 3 13 1 7 0 0 0 24 0 0 4 1 1 11 0 0 5 18 75 0 0 0 5 23 0 8 2 6 38 0 0 6 6 22 0 0 0 5 7 1 1 0 93 308 4 15 21 56 88 2 9 0 31 80 146 50 0 117 54 0 0 1 41 59 2 5 5 1 59 0 0 6 30 35 0 7 3 45 20 0 0 0 0 17 68 0 5 1 3 62 0 8 4 10 261 0 109 1 0 0 0 0 0 0 21 0 0 0 0 0 0 0 8 1 0 0 0 0 7 2 1 1 0 2 60 1 0 1 6 125 0 0 6 19 92 0 18 4 23 50 1 0 0 0 8 0 4 11 5 68 1 0 0 4 86 1 8 0 0 44 0 0 0 0 47 0 6 0 0 0 0 0 1 2 30 0 13 5 5 8 6 0 4 0 3 0 0 4 0 2 2 1 1 0 0 5 0 0 1 0 1 1 27 5 1 2 1 0 1 1 5 1 0 0 1 65 0 0 0 0 24 0 1 3 5 12 0 0 0 0 0 0 1 0 1 22 0 2 6 1 0 0 0 0 0 22 0 0 0 7 40 0 3 3 1 11 0 3 1 0 12 0 8 0 3 52 0 1 0 1 0 0 14 1 53 1 20 0 0 1 13 2 0 0 1 1 1 0 4 1 0 20 0 0 1 2 20 0 0 0 1 0 0 0 1 1 32 0 6 0 6 18 0 3 8 6 20 0 0 0 0 18 0 6 11 9 10 0 0 1 3 118 1 1 3 6 125 0 0 0 0 63 2 0 4 0 4 0 0 0 1 32 1 4 4 0 58 0 0 0 1 78 2 1 1 0 12 0 1 0 25
Manes.03G017200.v6.1 17 31 140 52 55 26 50 64 31 31 40 52 76 8 68 13 73 14 8 17 8 60 117 35 69 6 40 0 13 48 11 35 76 28 43 20 56 21 34 22 11 91 87 28 51 15 79 27 30 16 29 83 86 39 17 5 60 66 23 26 17 73 34 0 25 18 48 35 75 60 8 135 101 2 3 8 30 61 15 42 8 48 42 29 16 41 128 83 37 66 17 94 91 57 1 12 30 76 121 126 73 24 66 164 4 83 29 164 28 36 52 17 35 37 0 16 31 48 68 43 77 21 66 17 57 43 4 36 8 16 41 12 94 48 20 39 18 67 37 54 9 38 78 169 9 53 28 24 142 4 42 11 52 115 29 9 18 59 52 36 40 42 78 153 66 87 4 58 0 15 24 23 69 150 19 40 8 87 66 1 116 25 25 110 30 42 14 136 99 80 55 130 24 60 257 32 73 33 110 144 44 76 22 57 62 105 123 20 50 173 148 69 24 46 53 88 75 18 19 71 20 72 19 60 129 48 4 18 2 165 106 28 22 116 73 89 114 25 48 70 97 55 54 52 38 148 56 8 36 83 43 34 7 89 54 167 2 7 59 44 23 55 2 82 56 72 91 17 73 56 87 42 6 77 57 170 95 0 8 38 25 27 27 34 82 20 70 82 28 87 43 84 87 23 90 45 97 69 22 122 81 35 27 13 80 42 86 41 8 67 83 20 131 22 81 85 84 50 23 59 44 66 61 15 159 64 23 71 21 52 21 32 1 25 58 76 67 60 7 33 36 3 104 24 46 103 161 77 32 89 39 24 54 32 73 87 25 50 41 225 78 38 27 22 49 50 155 76 24 79 112 114 87 69 14 27 129 38 111 23 134 90 101 87 32 139 23 12 101 8 39 2 92 4 14 2 54 182 59 17 48 49 20 63 14 56 18 176 46 25 28 184 77 56 12 56 69 28 89 19 43 71 9 87 20 63 44 63 20 25 72 75 101 103 9 113 34 47 46 19 134 95 73 57 17 100 79 59 4 16 131 134 44 52 15 33 39 100 48 7 104 34 60 58 26 53 74 29 98 58 14 61 34 46 56 7 55 9 65 66 3 78 40 38 30 15 0 37 23 38 44 91 172 88 34 14 48 83 26 12 14 22 14 32 75 9 21 49 32 62 26 98 108 39 66 14 134 75 11 43 32 122 99 61 72 25 111 70 13 44 9 65 44 22 60 9 149 106 26 60 8 137 94 76 153 17 88 72 46 23 4 100 143 70 34 10 89 170 40 86 12 129 381 153 77 84 12 63 32 18 71 4 1 45 33 32 20 32 54 31 28 10 39 59 25 56 2 46 50 48 41 10 47 29 52 52 7 34 75 42 21 5 90 69 40 59 4 24 55 35 22 6 48 97 13 50 11 1 70 26 59 33 51 7 22 39 23 1 26 17 1 19 42 34 39 44 1 78 4 62 54 12 63 45 41 57 11 49 31 31 31 0 92 38 17 15 8 2 32 35 70 83 8 51 64 19 49 16 87 108 17 63 13 55 99 69 62 13 53 37 141 56 13 41 103 24 3 11 1 5 7 92 11 38 64 35 40 18 58 141 16 96 16 68 53 4 37 11 33 141 67 25 26 23 75 32 42 6 32 68 49 56 8 55 30 48 13 10 56 20 27 63 21 51 1 63 20 11 46 36 25 45 7 63 43 38 34 21 78 75 44 52 15 52 50 34 44 21
Manes.03G017300.v6.1 11 5 26 41 52 45 70 68 40 27 61 77 65 34 85 19 33 9 37 10 32 25 71 172 29 9 12 2 4 9 24 36 61 45 71 27 131 49 20 76 18 61 50 40 22 27 48 38 57 48 60 106 74 206 71 22 67 57 123 39 20 39 39 1 30 30 37 18 81 21 34 121 91 2 3 45 87 124 76 59 38 117 22 121 28 47 122 77 178 155 29 140 54 140 2 130 61 75 74 77 77 49 45 56 7 57 50 117 74 26 92 40 80 18 2 24 54 136 65 60 77 57 66 16 167 31 26 35 7 150 47 29 96 83 13 55 34 68 43 94 78 83 92 122 67 59 138 115 118 3 198 70 134 93 183 140 40 50 46 63 47 69 49 76 76 65 27 66 0 105 136 58 95 127 68 187 69 128 84 1 125 63 112 149 185 103 71 109 127 177 94 154 30 67 175 181 95 78 147 146 210 130 49 90 34 127 122 54 125 190 133 178 57 101 104 148 88 47 5 64 51 45 42 102 110 105 1 45 3 95 269 91 61 60 48 63 58 26 46 70 66 69 76 52 60 62 61 43 51 79 82 35 27 65 99 58 4 18 29 33 40 37 9 38 44 42 61 28 96 83 106 60 26 26 42 47 60 0 0 14 29 24 10 45 123 48 43 46 88 147 64 131 77 82 137 85 142 82 37 58 38 73 38 24 50 40 95 73 23 42 28 73 77 50 62 84 65 45 28 116 31 29 55 53 62 49 36 54 30 23 28 13 0 50 71 91 66 86 18 37 38 5 24 29 33 58 65 52 53 91 33 71 82 54 48 96 55 118 34 28 23 33 24 77 107 78 110 92 60 172 84 92 107 44 21 113 159 166 103 77 110 102 107 83 60 175 48 172 139 18 62 2 62 12 87 9 149 170 88 37 62 30 136 62 83 118 27 163 71 9 16 62 41 27 19 60 75 85 68 34 79 191 87 84 131 70 67 175 82 18 77 64 178 90 60 73 92 126 100 28 72 27 69 33 24 85 24 102 16 72 67 87 118 84 8 10 13 236 45 30 71 23 67 44 80 111 77 149 59 71 37 57 50 47 63 36 37 2 79 57 34 74 12 63 42 15 0 38 67 47 79 95 126 62 54 52 108 89 93 37 29 42 40 78 89 44 96 47 130 79 42 29 48 37 57 21 112 59 28 29 76 71 110 152 66 31 71 43 25 54 21 117 28 55 61 26 83 33 113 55 24 42 56 33 56 32 72 41 28 40 40 52 88 240 29 45 201 78 138 55 39 57 179 132 111 103 35 104 56 116 80 10 0 44 27 21 49 40 31 67 60 51 104 28 107 65 18 21 75 37 38 37 79 66 183 154 29 43 68 85 31 19 76 75 68 16 12 10 34 4 12 23 34 76 38 65 63 0 56 78 84 98 82 36 67 60 34 4 19 46 3 37 77 73 80 96 5 180 3 111 42 70 151 77 133 81 64 89 52 77 25 29 76 39 55 38 64 0 32 124 61 117 34 78 88 134 77 89 73 133 5 87 26 93 123 102 78 60 66 78 112 41 6 22 37 7 0 30 3 13 1 59 47 38 93 69 86 50 92 52 72 104 66 95 113 59 123 33 53 110 90 72 35 45 46 59 89 11 39 51 58 53 25 83 20 120 87 50 55 58 114 95 93 178 1 102 54 31 28 24 45 70 30 56 71 76 20 34 71 113 107 73 74 76 63 242 139 75
Manes.03G017400.v6.1 5 2 11 6 17 4 7 8 5 8 13 11 18 6 2 9 14 0 5 1 0 3 4 16 10 8 9 2 7 7 8 3 14 2 12 7 10 7 1 2 11 15 4 21 6 11 5 8 14 3 20 10 20 8 6 3 7 16 7 5 10 7 15 0 5 1 1 5 7 3 11 16 23 0 1 12 8 24 6 2 19 10 25 11 9 14 17 12 14 18 6 2 13 16 1 3 12 3 12 9 8 11 11 11 0 13 16 10 4 10 2 9 14 10 0 5 9 13 13 16 7 6 10 11 23 5 4 3 2 13 10 19 4 12 0 5 22 7 9 4 7 24 10 23 28 6 13 13 17 1 7 13 3 16 22 15 6 16 18 11 3 17 4 23 4 11 19 8 0 16 10 14 7 15 13 11 16 3 3 0 12 20 10 35 16 15 12 16 15 10 14 21 10 10 33 20 2 21 17 31 17 12 6 12 4 3 10 13 11 28 6 8 11 6 12 15 7 18 5 18 10 6 10 15 16 11 0 10 0 39 8 9 15 8 10 6 13 12 6 2 16 6 18 13 14 11 6 9 3 7 8 5 8 7 14 10 0 8 8 5 5 10 13 9 9 16 8 9 12 17 15 14 6 4 10 9 10 0 3 7 20 14 5 25 10 12 6 17 21 16 10 13 12 9 11 17 25 12 14 7 14 18 8 17 4 8 4 9 7 10 15 8 10 16 7 11 3 9 9 7 13 12 8 17 6 6 9 9 10 6 8 5 0 8 8 9 20 15 11 11 4 0 8 9 9 11 19 7 7 6 12 5 3 18 4 16 0 15 8 4 10 22 10 21 9 9 9 4 10 4 17 8 9 9 6 6 34 19 10 9 7 16 8 17 13 10 9 17 14 8 2 0 6 0 20 0 31 11 9 9 8 5 11 5 8 9 3 17 15 7 10 14 0 16 6 7 14 2 10 6 10 23 14 8 15 11 14 13 7 6 7 16 20 15 6 11 18 25 16 21 24 0 19 5 7 17 3 4 10 20 1 16 20 3 12 13 9 30 19 18 4 12 12 4 18 5 15 18 8 22 20 10 19 4 11 15 9 9 9 14 11 26 15 14 8 6 0 10 1 4 3 16 8 4 7 9 4 12 2 2 5 5 3 5 9 1 5 7 11 13 10 15 9 10 14 3 18 20 6 5 6 4 9 11 2 10 14 17 2 11 8 16 15 13 4 5 7 3 8 7 5 14 14 10 8 8 5 15 1 7 5 8 19 10 7 13 17 19 32 14 1 5 22 13 19 14 19 12 6 21 22 15 0 31 61 10 13 14 25 15 15 7 11 7 10 11 7 4 34 14 17 10 16 20 58 51 6 18 17 30 18 8 23 23 23 7 7 36 13 33 26 9 20 15 16 13 7 0 13 5 10 11 19 11 23 19 5 0 3 5 0 3 12 10 12 5 1 21 1 7 2 16 22 22 16 28 32 21 29 28 6 7 13 17 8 11 6 1 10 3 10 24 4 22 20 24 25 21 13 19 22 12 3 26 11 19 9 1 26 8 44 28 17 14 39 18 0 33 1 7 0 22 4 6 9 13 10 10 4 6 11 13 12 12 4 3 16 14 8 14 12 5 16 17 26 4 28 4 2 11 10 6 3 5 2 10 13 10 18 4 21 5 11 12 1 11 5 6 4 6 19 12 5 23 2 37 3 11 7 12 14 16 15 17 14 25 24 21
Manes.03G017500.v6.1 149 6 558 14 2 310 6 480 4 5 409 50 395 5 16 310 14 47 10 11 363 5 344 1 4 137 17 122 12 12 71 5 281 2 2 222 6 334 48 2 663 16 420 2 1 125 53 261 5 10 98 17 148 4 3 90 29 308 16 12 42 10 351 1 7 102 37 299 7 17 95 37 79 1 3 72 15 160 4 8 72 33 316 9 2 143 11 329 7 8 132 18 1102 42 3 1 1301 23 444 26 4 538 9 277 3 8 707 129 303 7 15 406 1 99 0 8 752 69 209 2 8 485 100 176 17 9 135 3 30 2 6 11 65 289 4 1 10 31 189 2 1 349 11 245 1 5 113 10 170 0 0 290 15 258 4 0 646 40 332 7 6 187 23 211 6 5 28 8 1 7 1 174 11 220 8 2 30 45 206 0 1 456 3 353 5 5 77 2 80 2 1 237 50 57 1202 7 4 13 60 729 5 1 354 16 194 4 10 208 108 278 8 2 14 14 883 33 11 298 46 663 10 11 5 8 953 6 1 5 11 977 12 3 70 43 591 7 5 491 5 294 7 8 829 31 712 17 12 207 24 593 18 16 434 8 450 15 8 465 6 336 2 7 371 12 498 11 4 623 27 958 10 11 723 100 215 13 18 3 8 17 254 20 26 40 18 154 42 27 20 7 303 11 6 3 8 88 13 19 473 10 675 28 6 25 9 212 28 10 270 27 1037 27 47 1 10 287 17 3 25 53 160 13 18 114 22 505 3 9 473 42 298 22 0 37 42 236 42 25 57 3 289 2 6 23 15 425 17 17 28 58 138 41 17 73 18 397 20 3 175 15 403 19 3 115 98 229 22 20 67 2 1389 16 15 7 226 1 787 14 2 245 0 1019 10 3 74 42 368 7 17 317 9 8 5 12 3 13 67 48 12 68 24 1520 7 4 5 4 380 8 8 1188 29 842 9 6 127 17 595 2 10 317 9 708 19 36 475 19 135 2 13 16 27 1115 6 2 3 35 183 11 10 16 24 67 21 4 17 21 58 85 2 10 29 168 0 2 689 17 224 6 3 37 199 962 9 14 13 22 166 16 15 386 289 23 738 7 1 136 22 43 18 6 351 14 236 5 8 64 4 395 3 27 493 79 445 6 3 235 4 144 10 1 0 0 39 1 1 529 5 467 4 1 683 11 684 17 19 99 15 406 4 1 636 15 941 1 8 134 30 705 10 0 181 13 893 7 7 106 17 728 2 14 282 42 732 7 2 720 41 747 3 1 62 10 317 10 1 98 1 366 1 6 208 15 825 3 4 10 62 17 155 10 0 323 5 442 6 6 376 10 315 8 3 131 8 159 15 18 23 10 497 15 12 127 8 274 3 4 219 3 315 8 195 81 10 470 8 12 140 9 477 8 6 120 4 561 7 21 354 1 863 1 9 355 38 3668 3 14 1 2 114 3 2 290 14 205 3 18 4 14 8 35 8 287 8 364 7 7 212 5 341 2 6 153 13 319 24 18 8 1 147 12 9 4 407 7 299 1 2 13 4 275 7 5 211 25 215 1 1 567 10 770 3 4 138 26 440 8 6 8 2 81 4 2 107 8 165 7 8 187 22 291 8 0 19 9 121 1 5 203 7 334 24 1 190 7 630 25 14 143 61 227 2 6 125 6 153 24 9 726 201 1472 4 10 358 8 8 18 9 237 5 388 9 9 177 7 326 1 1 107 39 220 6 4 117 1 265 4 0 4
Manes.03G017600.v6.1 154 24 358 110 222 149 85 149 99 106 278 187 177 42 243 177 108 18 71 43 90 85 190 143 119 93 111 128 36 117 99 108 198 88 113 177 119 155 69 193 160 136 111 46 92 113 139 166 130 64 240 153 181 160 77 115 135 246 84 126 100 109 166 1 106 133 84 198 113 98 128 195 181 6 7 130 116 217 78 121 156 67 133 137 58 118 103 157 208 153 139 105 229 120 2 74 379 186 311 204 165 322 106 189 3 104 348 139 449 151 120 290 167 73 3 27 299 126 113 72 176 251 190 112 183 99 123 127 51 119 151 72 161 291 22 74 153 117 279 89 140 482 148 359 103 83 108 149 299 4 78 243 135 212 55 183 373 183 314 148 68 195 103 193 82 120 49 149 4 73 65 233 93 460 126 126 120 94 309 0 133 357 205 234 211 183 274 147 188 216 146 342 161 196 420 312 161 187 138 501 111 145 206 195 129 160 113 150 140 506 78 110 176 177 305 346 350 386 16 485 158 192 135 170 179 97 7 70 10 337 194 244 219 41 261 156 248 346 94 203 49 124 498 147 448 141 142 205 159 246 97 93 240 141 455 146 7 214 118 416 77 135 196 161 441 78 210 323 119 231 245 158 232 183 272 202 224 1 11 199 430 126 122 187 86 598 111 108 187 165 147 161 71 87 91 380 18 208 127 91 443 132 89 127 102 128 81 202 211 129 183 195 272 115 70 215 90 70 89 107 151 59 130 100 144 221 102 117 256 88 252 113 1 109 203 266 121 171 80 139 228 11 130 93 101 273 107 197 169 170 122 209 143 208 104 223 126 162 257 59 223 200 132 217 331 421 114 155 146 101 252 107 82 163 107 269 368 111 246 297 115 458 263 152 291 399 242 141 234 270 101 3 211 9 129 9 481 424 192 84 164 341 56 79 91 99 151 90 56 202 88 194 86 192 153 154 285 81 190 125 176 256 39 272 209 114 201 289 157 75 166 351 173 258 94 76 323 91 107 81 106 154 109 93 79 182 129 68 18 201 149 220 73 192 395 124 250 206 154 134 89 147 258 132 174 67 226 109 274 536 190 141 382 140 86 278 163 36 266 140 213 170 241 127 116 67 4 462 59 206 237 112 189 144 185 156 131 166 92 32 72 155 210 63 143 193 101 251 121 154 352 132 167 125 114 123 149 360 81 94 307 132 352 95 186 153 124 287 76 85 157 77 357 131 157 163 94 169 70 63 165 157 213 162 146 511 118 311 92 158 64 113 281 112 61 209 205 264 47 139 151 106 798 97 144 138 189 117 252 89 134 154 4 152 98 71 194 27 111 50 65 193 155 159 113 141 77 76 187 77 80 151 142 196 33 70 167 60 140 40 184 68 106 386 93 98 135 109 189 96 52 131 167 173 51 116 209 1 330 101 96 236 130 151 65 146 46 8 141 56 1 157 58 190 76 158 22 94 12 152 178 168 80 242 120 91 134 179 221 34 40 105 145 261 174 73 141 0 186 137 102 120 116 168 417 234 124 193 58 347 94 174 90 81 198 121 163 250 118 332 85 191 206 134 282 111 1 124 5 195 4 117 97 131 188 179 107 155 124 90 151 143 141 147 159 51 115 60 120 286 92 59 227 51 337 161 99 85 146 169 116 218 81 108 120 80 134 145 116 194 80 137 195 207 3 91 144 283 104 210 74 193 185 114 302 44 140 259 224 233 36 110 199 143 174 87 83 80
Manes.03G017700.v6.1 0 1 0 0 0 0 0 4 0 0 1 0 7 0 0 0 0 0 0 0 0 0 0 0 0 1 0 1 0 0 0 0 0 0 0 0 0 38 0 0 0 0 0 0 0 0 0 8 0 0 0 0 0 1 2 0 0 0 0 0 0 0 10 0 0 0 0 16 0 0 0 0 8 0 0 1 4 49 0 5 0 0 16 0 0 0 2 22 0 0 0 0 0 0 0 0 0 0 0 0 0 0 0 0 0 0 0 1 3 0 0 0 0 5 0 0 0 0 2 0 0 0 0 4 0 0 0 0 0 0 0 0 0 9 0 0 0 0 6 0 0 1 0 0 0 0 0 0 1 0 0 1 2 0 0 0 0 0 13 0 0 0 0 0 0 0 0 0 0 0 0 0 0 0 0 0 0 0 10 0 0 0 0 8 0 0 0 0 0 1 4 0 0 1 0 0 0 1 0 2 0 0 1 0 0 0 0 0 0 0 0 0 0 1 20 0 0 0 0 32 1 0 0 0 0 0 0 0 0 2 0 0 0 0 19 0 0 0 0 1 0 0 0 0 12 0 0 0 0 1 0 0 0 0 8 0 0 0 0 9 0 0 0 0 1 0 0 0 0 6 0 0 0 3 13 0 0 0 0 0 9 0 0 1 0 38 4 0 0 0 17 0 0 1 1 19 0 0 1 0 31 0 0 0 0 0 0 1 1 0 8 0 0 0 0 13 0 0 0 2 2 0 0 0 0 11 0 0 0 0 0 0 0 0 1 2 0 0 0 0 3 0 0 0 2 0 0 0 1 0 3 0 0 0 0 4 0 0 0 0 3 0 0 0 0 10 0 0 0 0 10 0 0 0 1 0 0 0 0 0 2 17 2 0 0 0 5 0 0 0 0 0 0 0 0 0 4 0 0 0 0 12 0 0 0 0 2 0 0 0 0 0 0 0 0 0 9 0 1 0 0 37 0 0 0 0 0 0 0 0 0 20 0 0 0 0 0 0 0 0 0 0 0 0 0 0 0 0 0 0 0 0 0 0 0 0 4 0 0 0 0 3 0 0 0 0 0 0 0 15 1 0 89 0 0 0 0 2 0 0 0 0 18 0 0 6 0 40 0 0 0 1 0 0 0 0 0 0 0 0 0 0 14 0 0 0 0 2 0 0 0 0 0 0 0 0 0 7 0 0 0 0 0 0 0 0 0 13 0 0 0 0 13 0 0 0 0 0 0 0 0 0 0 0 0 0 0 0 0 0 0 0 0 0 0 0 0 7 0 0 0 0 5 0 0 0 1 0 20 0 0 0 0 2 0 0 0 0 0 2 0 0 0 12 0 0 0 1 15 0 0 0 0 0 0 0 0 1 4 0 0 0 0 3 0 0 1 0 0 1 0 0 1 7 0 1 1 0 12 0 0 0 1 0 0 0 0 0 2 0 0 1 0 22 0 0 0 0 1 1 0 0 3 42 0 0 0 0 27 0 0 0 0 4 0 1 0 0 24 0 0 0 0 1 0 0 0 0 0 0 0 0 0 0 0 0 0 0 0 27 0 1 0 0 0 0 0 0 0 1 0 0 0 0 3 0 0 0 0 0 2 0 0 0 1 0 0 0 0 0 0 0 0 0 0 0 0 0 0 0 0 0 0 0 0 0 0 0 0 6 0 1 0 0 0 0 0 0 0 13 0 0 0 0 2 0 0 0 0 3 0 0 0 0 5 0 0 0
Manes.03G017800.v6.1 0 0 0 0 0 0 1 0 0 1 0 0 0 0 0 0 1 0 0 0 0 0 0 0 0 0 0 0 0 0 0 0 0 0 0 0 0 0 0 0 1 0 0 0 0 0 0 0 0 0 0 0 0 0 0 0 0 0 0 0 0 0 0 0 0 0 1 1 0 0 0 0 0 0 0 0 0 0 0 0 0 0 0 0 0 0 6 1 1 0 0 0 0 0 0 0 0 0 0 0 0 0 0 0 0 0 0 0 0 0 0 0 0 0 0 0 0 0 4 0 0 0 1 0 0 0 0 0 0 0 0 0 0 1 0 0 0 0 0 0 0 0 1 0 0 0 0 0 0 0 0 0 1 0 0 0 0 0 0 0 0 0 0 0 0 0 0 0 0 0 0 0 0 0 0 0 0 0 0 0 0 0 0 1 0 0 0 0 0 0 0 0 0 0 1 0 0 0 2 2 0 0 0 0 1 0 0 0 1 0 0 0 0 0 1 1 2 0 0 3 0 0 0 0 1 0 0 0 0 5 1 0 0 0 4 0 0 0 0 0 0 0 0 0 0 0 0 0 1 0 0 0 0 0 1 0 0 1 0 0 0 2 1 1 4 2 3 0 0 6 0 1 0 1 2 1 1 0 0 0 0 0 0 0 0 2 0 0 0 0 1 0 0 0 0 1 0 0 0 0 1 0 0 0 0 0 0 1 0 0 2 0 0 0 0 0 0 0 0 0 0 0 1 0 0 2 0 0 0 0 0 0 0 0 0 0 0 0 0 0 0 0 0 0 0 0 0 1 0 0 0 0 2 0 0 1 0 0 1 0 0 0 0 0 2 1 0 2 0 0 2 0 1 0 0 2 0 0 0 0 0 9 0 0 0 0 0 0 1 0 5 0 1 0 0 0 1 1 0 0 0 0 0 0 0 0 0 0 0 0 0 0 0 0 0 0 0 0 0 0 0 4 0 0 0 0 0 0 0 0 0 0 0 0 0 0 0 0 0 0 0 0 0 0 0 0 1 0 0 0 0 0 0 0 0 0 0 0 1 0 0 3 0 0 0 0 0 0 1 0 0 0 0 0 0 0 0 0 0 0 0 1 0 0 0 0 0 0 0 0 2 1 0 0 0 0 0 0 0 0 0 1 0 0 0 0 0 0 0 0 0 0 1 0 0 0 0 4 0 0 0 0 1 0 0 0 0 3 0 0 0 0 0 0 0 0 0 1 0 0 0 0 0 0 1 1 0 0 0 0 0 0 0 0 0 0 0 0 0 0 0 0 0 0 0 0 0 0 0 0 0 0 0 0 0 0 0 2 0 0 0 0 1 0 0 2 0 1 6 1 0 0 0 0 0 0 0 0 0 0 0 0 1 0 0 0 0 0 0 0 0 0 0 2 0 0 0 0 6 0 0 0 2 0 0 1 0 0 0 0 0 0 0 2 0 0 0 0 0 2 0 0 3 6 0 0 0 1 0 0 0 0 1 0 0 0 0 0 1 0 1 0 0 2 0 0 0 0 0 1 0 1 0 1 0 2 0 0 0 1 0 0 0 0 0 1 0 0 0 0 0 0 0 0 1 0 0 0 2 0 0 0 0 1 0 0 0 0 0 0 0 0 0 0 1 0 0 0 0 0 0 0 0 0 0 0 0 0 0 2 0 0 0 3 0 0 1 0 0 0 0 0 0 0 2 0 0 0 0 3 0 0 0 0 0 0 4 0
Manes.03G017900.v6.1 22 6 36 15 37 8 7 33 7 10 47 21 15 1 10 14 12 2 6 0 15 3 19 17 23 20 12 5 4 12 14 8 17 12 15 23 6 16 7 9 17 22 16 6 22 12 6 18 19 3 20 20 19 18 6 6 7 32 6 14 16 7 31 0 5 15 7 11 19 12 9 31 41 0 2 4 9 30 3 9 15 24 12 27 17 25 28 40 12 18 26 12 25 19 0 12 37 20 27 34 10 18 9 42 0 6 17 20 23 8 11 7 11 20 0 4 25 8 20 5 12 25 15 18 23 17 6 13 4 14 8 1 22 49 6 12 13 7 12 17 8 26 8 33 22 29 14 9 41 1 15 13 7 22 5 5 16 13 22 22 9 23 10 38 13 19 5 15 0 10 9 12 13 26 27 13 14 12 31 1 47 34 12 46 17 16 39 17 60 37 33 29 15 20 41 27 17 23 12 72 10 7 12 6 9 14 22 13 8 41 7 6 9 11 26 24 37 19 6 47 15 23 10 18 34 9 0 2 0 37 18 6 21 3 27 12 23 9 9 25 6 10 24 10 17 16 12 4 7 20 2 14 14 16 22 12 0 6 7 23 5 9 10 24 28 22 16 9 12 7 17 13 7 3 34 17 20 0 2 7 34 18 7 17 18 17 9 9 25 23 14 18 5 16 6 16 8 14 15 20 25 14 8 11 10 10 12 12 13 4 15 23 34 12 4 39 10 14 2 18 16 4 12 23 16 42 10 29 12 7 7 11 0 6 19 36 2 22 11 13 20 1 12 6 12 26 15 15 10 10 12 7 17 10 10 31 0 15 24 4 15 24 3 14 33 23 18 24 24 9 43 22 6 13 15 4 46 6 22 17 16 27 22 14 23 16 13 10 25 12 8 0 20 0 18 1 42 37 9 13 12 11 19 14 14 6 7 15 9 16 3 28 7 19 14 10 19 24 13 2 8 29 2 8 55 21 40 33 36 5 3 21 27 43 7 12 21 9 5 14 5 9 14 17 16 32 12 4 0 32 9 19 8 15 14 7 28 22 20 16 3 12 22 25 16 1 19 23 17 65 13 4 25 12 8 16 15 8 25 22 9 15 12 14 15 2 0 27 12 8 15 16 39 11 11 15 11 15 12 0 5 10 14 4 18 15 5 13 19 21 17 8 23 20 9 6 17 25 8 5 19 8 35 19 18 15 15 22 12 5 6 8 15 11 3 7 14 6 2 10 13 5 37 11 35 19 10 20 5 11 8 4 23 4 11 20 31 48 6 13 20 8 121 16 12 10 12 7 22 9 10 8 0 16 25 10 24 3 20 8 4 14 17 37 21 5 10 7 17 9 3 13 6 15 13 6 13 2 29 6 14 5 5 18 20 9 10 14 24 3 5 19 7 38 4 6 8 0 13 12 10 19 12 17 10 18 13 0 19 2 1 3 7 12 12 6 2 1 1 15 6 10 14 20 11 11 23 27 16 4 5 6 24 11 14 7 17 0 10 36 28 6 7 8 29 18 4 12 6 35 9 13 15 21 17 19 16 17 33 24 14 8 20 15 25 13 0 8 0 5 1 22 9 4 18 20 11 8 7 21 8 18 13 13 17 8 2 18 8 26 8 10 15 12 30 3 20 23 2 9 20 23 10 13 10 5 15 7 3 16 14 11 21 7 0 13 10 8 5 29 10 29 9 13 27 6 17 10 15 22 10 16 19 13 24 14 24 12
Manes.03G018000.v6.1 1 0 0 0 0 0 0 36 0 0 0 1 1 0 0 0 0 0 0 0 0 0 0 0 0 2 0 18 1 0 0 0 0 0 1 1 0 42 0 1 1 1 0 0 0 0 0 60 0 0 0 0 0 0 0 1 0 3 1 0 0 0 1 0 0 0 0 14 1 0 0 0 0 0 0 0 0 14 0 0 0 0 13 0 0 0 0 12 0 0 0 0 0 1 0 0 0 0 0 1 0 2 0 0 0 0 0 0 29 0 0 0 0 0 0 0 0 1 2 0 0 0 2 3 0 1 0 0 0 0 0 0 0 3 0 0 0 0 78 0 0 0 0 0 0 0 0 1 0 0 1 1 0 1 0 0 0 0 96 1 0 0 0 0 0 0 0 0 0 0 0 0 0 0 0 0 0 0 5 0 0 0 1 58 2 0 0 0 0 0 0 1 0 0 8 0 0 2 0 11 0 0 0 2 0 1 0 0 1 8 2 2 0 4 97 0 0 2 4 135 0 0 0 1 5 0 0 0 0 8 0 0 0 6 18 0 1 0 0 1 0 1 1 0 700 0 0 0 0 2 0 0 1 2 32 1 0 1 0 14 0 0 0 0 25 2 0 1 0 75 0 0 0 3 6 0 1 0 1 1 67 3 3 0 0 451 0 1 3 0 176 2 3 0 0 182 0 0 1 3 322 0 0 1 0 5 0 1 0 0 31 2 0 2 4 38 0 0 3 0 24 0 0 0 0 7 1 0 0 0 110 4 1 2 3 16 0 0 0 0 102 0 0 0 0 0 1 1 0 1 14 0 0 0 1 97 3 0 1 5 27 5 1 0 0 91 2 0 0 1 95 1 1 0 2 2 14 0 0 1 0 19 0 0 1 0 268 1 0 0 1 0 0 1 1 8 0 0 0 0 2 519 1 0 0 0 158 0 0 6 0 0 0 0 0 1 159 0 0 0 1 77 0 2 2 1 0 2 0 1 0 323 0 0 0 1 8 1 0 0 0 0 1 0 2 7 0 9 0 1 0 0 0 0 0 0 91 0 0 0 0 810 0 1 1 0 4 0 0 5 0 0 295 0 0 0 1 2 0 1 2 2 7 0 0 0 0 139 0 1 1 1 0 0 0 0 0 0 0 1 1 0 127 0 0 0 0 1 0 0 0 0 0 0 1 0 0 21 0 0 0 0 8 0 0 0 0 92 0 0 1 0 138 0 0 0 0 0 0 0 0 0 0 0 0 0 0 0 2 0 0 0 0 0 0 0 5 6 0 0 0 0 4 0 0 1 0 0 122 0 0 0 0 5 0 0 0 0 0 0 0 0 0 3 0 1 0 0 7 0 0 0 0 28 0 2 1 1 7 0 1 0 1 26 0 0 2 0 0 0 0 0 0 1 0 0 0 0 45 0 0 0 0 12 0 0 0 1 6 0 0 0 0 4 0 0 0 2 0 2 0 0 0 4 0 0 0 0 52 0 0 0 0 11 0 0 1 0 1 0 0 1 0 0 0 2 0 0 0 0 0 0 1 0 0 1 0 0 0 27 0 0 0 1 1 0 0 1 0 93 0 0 0 2 1 2 0 0 0 0 0 0 0 0 0 0 0 0 0 0 0 0 0 0 2 5 0 0 0 0 0 0 0 0 20 1 0 5 2 146 0 0 1 0 1 0 0 0 0 85 0 1 0 0 3 0 0 0 0 0 0 0 0 0 0 0 0 0
Manes.03G018100.v6.1 43 22 221 147 161 90 142 152 110 83 195 173 169 36 242 47 111 14 126 68 58 50 139 324 132 49 131 190 64 149 27 77 94 105 110 44 84 137 47 68 29 147 109 33 112 77 124 244 195 140 111 180 192 208 108 54 176 194 79 144 77 127 162 1 157 76 144 134 128 102 52 237 154 7 8 53 119 300 56 182 54 64 115 206 83 34 117 213 303 181 43 172 172 160 0 201 64 324 249 260 223 80 122 219 1 212 80 204 458 140 206 49 130 75 3 37 57 181 124 67 205 94 238 117 325 96 54 126 29 217 113 46 287 240 17 133 54 147 241 91 446 77 153 220 137 114 92 140 221 5 183 43 194 146 142 198 79 212 224 202 104 125 109 231 122 168 41 234 4 175 198 76 117 246 256 169 175 192 287 0 194 104 184 356 243 159 65 173 162 276 212 252 123 239 526 239 201 87 103 238 147 100 73 143 47 90 142 75 126 229 90 210 34 98 329 240 250 98 27 442 110 132 100 124 223 125 25 55 4 278 120 156 206 58 155 136 166 63 160 167 112 105 111 197 224 184 169 77 115 286 150 87 182 212 363 129 4 60 139 116 141 119 86 287 246 198 140 70 135 218 360 226 109 147 318 313 209 1 23 358 249 247 90 482 136 464 113 114 251 298 202 203 259 157 164 330 38 254 144 192 255 464 143 145 186 165 111 124 88 114 72 166 258 231 144 346 107 114 123 133 170 74 134 221 151 348 137 202 58 159 161 145 1 60 139 96 168 95 25 141 157 3 122 41 118 128 142 174 100 202 109 145 96 81 93 180 70 218 168 94 196 138 72 80 234 181 159 144 78 78 207 130 193 158 27 83 122 217 192 79 128 338 135 169 90 155 154 148 154 103 158 6 280 25 304 10 398 498 105 37 127 110 108 64 92 92 88 172 173 52 58 146 119 132 35 152 104 68 122 18 111 283 42 143 509 246 265 199 65 146 370 380 254 349 186 256 344 158 102 187 336 206 202 174 151 323 128 99 25 387 209 275 105 324 39 225 348 441 402 273 343 74 332 268 398 229 251 276 216 478 60 229 210 266 154 157 161 69 389 133 44 175 178 165 114 37 0 333 117 100 54 80 156 159 140 52 21 106 89 22 39 51 263 56 132 46 55 126 113 116 73 47 119 111 84 40 136 130 57 98 40 73 155 79 115 50 55 198 83 214 19 83 186 126 113 55 166 42 78 127 67 116 172 123 176 33 190 76 70 145 14 87 283 213 39 84 239 263 25 124 57 97 538 103 143 267 65 107 327 129 173 73 8 229 211 61 68 31 144 65 71 85 257 244 314 176 52 157 152 94 88 59 174 141 81 218 76 46 163 46 72 27 107 334 110 110 43 154 123 112 70 38 63 192 100 169 28 3 229 106 126 153 185 182 94 73 67 4 213 160 5 55 84 286 98 246 9 29 9 171 81 89 99 425 156 181 163 367 307 102 55 74 357 220 380 129 656 1 294 302 197 56 34 354 492 277 213 179 68 575 229 199 68 206 229 250 373 157 288 366 108 218 133 218 291 325 3 154 4 309 8 130 97 125 196 172 148 44 219 81 177 278 183 239 205 80 186 22 175 235 97 131 63 102 299 224 166 33 232 151 244 267 45 99 132 132 197 112 197 376 69 244 132 320 9 161 181 71 135 281 197 226 85 152 191 55 102 106 225 368 29 189 90 311 255 169 227 156
Manes.03G018200.v6.1 132 35 401 29 76 98 57 279 49 46 222 61 210 37 55 131 83 31 22 30 63 12 309 29 52 109 87 70 18 137 33 20 173 19 91 76 74 229 91 49 106 87 187 12 67 153 77 201 88 19 185 34 472 66 23 48 211 322 48 55 160 39 331 5 232 173 86 178 45 102 155 72 399 6 6 75 20 212 3 71 127 20 178 17 76 175 119 398 70 58 119 63 162 60 1 39 614 102 487 88 34 292 117 429 6 23 335 52 360 20 35 272 22 148 1 19 138 99 239 27 236 325 159 151 117 68 289 17 33 19 83 10 160 247 3 8 19 71 149 33 2 134 48 498 63 181 115 41 287 0 17 197 45 250 17 26 241 18 276 21 9 154 56 333 35 30 32 48 4 40 7 150 96 495 104 24 65 117 378 0 294 305 14 545 38 83 124 63 285 36 172 495 6 114 267 43 6 3 87 396 20 33 54 80 75 17 22 8 101 378 14 16 5 62 229 125 213 55 14 292 34 137 6 107 263 25 6 0 3 362 48 24 3 25 136 31 67 48 84 123 12 61 57 56 84 18 31 25 36 119 20 99 38 68 154 18 3 35 18 136 12 29 27 132 68 18 27 157 108 144 107 81 97 48 150 53 117 0 7 121 124 17 33 28 53 107 22 34 77 43 148 26 12 14 27 249 10 27 92 51 150 37 36 33 93 82 27 79 152 34 98 41 141 28 55 438 38 29 20 30 103 10 114 86 95 435 14 115 158 101 143 24 0 26 61 169 63 92 27 48 146 4 126 6 46 131 19 235 17 122 67 37 42 11 24 140 27 45 150 69 119 28 21 25 121 145 28 69 30 68 375 38 55 77 35 8 385 10 66 138 16 377 48 8 39 33 67 21 146 85 206 0 45 0 33 2 250 259 79 24 21 78 12 12 16 9 55 11 14 42 29 240 11 28 67 51 289 19 156 30 22 373 13 107 147 31 112 61 24 8 44 133 22 63 18 46 165 15 7 14 53 58 59 26 16 44 112 11 6 46 49 292 5 135 146 20 144 16 146 59 93 44 67 72 36 57 94 38 165 242 95 30 252 40 7 187 95 151 32 37 125 80 227 19 55 14 0 218 7 35 215 89 336 25 17 66 15 177 25 6 5 13 20 6 4 73 18 156 5 32 204 46 355 13 98 25 42 157 5 9 118 61 358 5 105 23 21 147 12 4 66 36 131 11 48 47 112 167 6 20 91 62 330 23 24 160 50 185 6 21 17 36 371 11 24 214 19 434 4 56 99 37 1059 13 9 67 81 44 117 20 33 142 3 344 13 13 228 27 370 10 11 125 133 269 61 84 20 39 231 19 20 80 94 187 10 15 224 10 324 7 60 29 26 209 113 55 72 40 226 13 8 103 38 402 15 88 138 3 255 10 16 211 147 46 10 34 27 3 83 22 0 48 55 141 5 226 4 62 7 119 42 76 36 255 29 107 449 97 135 4 20 148 78 232 35 15 28 1 134 59 133 28 114 42 282 39 56 37 13 426 20 48 114 100 205 36 105 236 68 239 17 50 83 67 320 32 4 16 1 74 3 14 63 19 184 38 48 52 71 124 28 20 51 38 277 17 14 47 22 181 28 18 127 29 187 76 92 71 54 159 57 169 44 27 56 46 27 116 58 208 20 62 118 62 1 30 90 118 19 163 6 237 61 64 260 14 146 98 35 400 4 17 84 44 220 20 23 41
Manes.03G018300.v6.1 46 5 120 30 28 39 42 38 16 14 85 76 59 6 49 31 34 13 5 5 28 19 72 27 12 42 36 34 10 42 40 22 66 15 27 53 20 38 31 30 44 45 26 5 27 36 46 48 41 22 82 62 85 43 15 41 24 59 11 21 63 53 77 0 42 74 66 41 28 13 71 51 81 3 2 44 57 89 19 23 89 49 49 23 13 76 90 64 59 40 65 44 82 30 0 2 148 71 177 63 24 66 46 132 0 28 106 51 85 23 16 40 55 29 0 6 80 23 28 1 21 60 55 37 24 17 17 26 13 22 26 21 60 72 10 16 60 58 76 27 45 148 73 102 65 22 59 104 124 3 25 83 72 106 14 39 79 119 103 37 17 89 53 133 27 18 28 65 1 22 29 70 41 140 107 42 61 45 85 0 42 119 69 119 63 43 86 73 106 78 71 172 46 44 145 45 20 76 30 108 36 10 53 44 25 29 22 35 43 116 14 16 31 45 55 49 49 59 9 108 34 40 41 26 101 19 0 16 2 129 26 51 127 32 82 33 24 62 18 45 10 22 112 80 94 31 14 46 50 70 19 14 52 48 87 28 0 40 42 69 9 23 68 35 97 24 26 94 43 69 42 28 69 52 65 34 44 0 8 61 107 29 16 93 35 203 32 20 89 56 73 40 20 39 30 69 14 37 36 29 73 35 19 57 27 27 20 25 29 34 24 39 48 33 22 77 39 11 23 15 35 20 32 53 37 75 15 32 38 34 46 29 0 35 47 50 36 12 26 75 40 2 23 25 30 47 14 15 37 39 36 19 13 40 24 55 7 37 60 36 42 35 16 51 85 59 22 22 46 40 94 24 17 16 38 65 112 14 40 38 26 140 57 24 46 48 61 30 28 77 32 1 16 12 44 2 94 47 27 30 42 57 11 13 35 41 25 17 16 57 22 69 36 19 19 43 58 1 23 36 73 61 3 35 56 21 43 52 26 30 26 77 44 78 41 30 74 18 30 53 37 35 29 19 40 62 34 12 1 76 27 98 10 20 88 37 46 113 38 64 35 36 44 27 71 34 64 29 33 158 73 30 145 24 10 69 94 12 77 10 48 55 69 26 24 34 0 100 19 38 48 25 57 19 28 39 30 43 20 8 14 30 57 14 19 27 22 52 12 29 71 27 48 8 10 30 49 69 13 13 41 29 58 24 17 24 44 63 14 13 40 31 82 29 15 60 40 46 10 16 34 32 61 32 32 76 44 57 33 19 7 56 93 17 16 78 206 98 8 34 37 39 402 37 23 53 40 12 65 17 28 44 2 21 24 7 67 11 57 5 15 23 40 77 49 12 9 26 23 26 14 42 78 58 12 9 45 13 18 5 54 15 20 98 12 6 21 46 73 13 5 55 17 59 27 30 16 0 97 23 30 46 13 72 7 17 10 0 53 22 2 29 15 70 3 18 7 13 5 17 8 44 24 110 19 28 47 45 86 2 18 21 39 41 8 12 42 1 36 24 23 18 21 43 44 54 8 17 28 88 18 22 55 13 65 22 22 81 12 59 30 11 62 50 109 26 2 20 0 27 2 10 22 27 47 25 24 40 29 26 49 53 70 39 38 4 13 22 44 67 28 17 54 19 62 16 20 28 40 27 22 34 26 19 31 26 29 77 24 32 9 30 47 36 0 12 21 63 71 46 12 54 25 4 63 2 15 63 64 81 4 16 49 48 33 23 33 19
Manes.03G018400.v6.1 234 64 562 247 620 341 401 510 126 197 489 480 571 99 926 302 291 82 209 127 231 159 524 458 367 256 221 455 129 544 163 202 360 207 437 280 301 529 192 506 365 512 404 164 496 265 407 584 465 219 440 462 405 548 266 189 391 378 198 506 207 419 721 4 489 452 383 415 302 577 299 485 423 19 30 296 384 924 235 577 433 244 510 416 202 280 368 677 566 778 259 325 670 286 6 288 683 431 522 464 344 342 334 461 8 255 568 484 854 379 404 462 606 258 7 123 392 461 444 121 543 305 349 186 349 213 110 140 47 257 217 164 642 549 70 229 182 402 565 238 617 678 515 658 273 398 378 727 478 7 273 560 487 516 224 599 536 538 625 308 304 532 405 591 334 370 147 435 7 438 452 296 406 573 363 505 356 407 554 1 1002 670 604 769 552 505 271 374 447 530 531 544 132 492 596 582 299 318 311 658 308 525 277 443 199 360 356 178 399 618 226 346 208 339 670 588 414 274 28 612 217 487 277 300 548 255 13 116 15 830 541 416 214 147 475 221 610 350 195 323 161 272 459 433 459 173 238 204 188 397 272 254 337 321 494 221 5 211 286 318 109 269 175 342 405 250 437 403 348 668 443 445 318 326 689 280 794 5 64 420 568 301 304 179 263 1186 196 381 331 418 439 344 320 192 303 538 106 373 228 295 943 354 348 154 260 374 197 316 297 221 480 246 653 164 206 719 274 245 164 264 365 141 488 259 374 652 141 448 246 323 312 216 3 106 382 304 385 337 134 277 289 9 382 121 244 251 268 488 195 325 235 409 254 133 216 422 181 364 214 390 516 167 211 293 395 355 245 499 235 244 691 309 291 553 169 396 670 406 706 481 283 931 406 380 306 616 477 292 716 443 226 9 312 59 291 19 391 813 452 184 336 551 171 275 177 288 339 327 305 374 168 411 320 411 224 270 416 140 534 186 304 795 175 625 262 171 215 379 213 112 295 619 367 434 125 331 415 313 303 159 401 311 325 277 135 447 150 177 46 286 434 523 325 766 358 325 333 374 564 208 385 441 540 394 369 272 460 234 622 880 290 317 1173 248 234 327 487 103 350 470 323 397 533 195 358 114 4 932 136 472 322 345 508 373 548 235 403 363 205 134 140 217 654 166 299 326 184 431 222 470 406 235 368 366 518 168 415 601 164 312 243 186 450 205 323 241 298 536 95 214 309 194 662 263 333 276 325 250 176 238 272 301 354 294 434 286 310 346 184 379 50 288 485 405 242 425 1251 627 131 431 340 330 1706 439 530 589 229 442 666 194 405 398 16 527 222 301 414 147 310 145 437 267 445 650 306 436 215 290 1157 302 242 351 476 523 201 283 322 229 708 174 357 112 392 974 357 331 326 260 480 219 204 277 296 497 286 487 355 14 858 201 395 357 414 347 208 320 126 8 293 229 14 208 256 703 147 589 36 339 21 324 454 407 231 936 322 527 357 504 687 106 156 406 537 798 255 378 235 14 739 306 442 267 240 416 563 487 416 297 197 608 351 416 249 561 546 375 433 308 360 675 347 406 353 350 539 269 12 114 9 330 7 324 185 266 305 172 306 253 249 227 330 468 182 412 248 108 303 171 338 488 271 197 427 192 470 197 424 104 279 359 239 427 171 190 186 287 358 384 289 514 87 500 278 444 7 238 366 281 319 477 197 709 238 260 456 234 242 247 386 653 60 393 334 468 365 399 456 398
Manes.03G018500.v6.1 0 2 0 2 1 0 0 311 0 0 2 1 228 0 0 0 0 1 0 1 0 1 0 1 2 1 2 0 1 0 0 0 95 0 0 0 0 12 13 1 0 0 0 0 1 0 0 0 1 0 1 0 0 0 0 0 0 2 0 0 0 0 177 0 0 0 0 0 0 0 0 0 47 1 1 0 0 49 0 0 0 0 5 0 0 0 0 2 0 0 0 0 87 1 0 0 1 0 0 0 0 1 0 0 0 0 0 0 0 0 0 0 0 46 0 1 0 0 403 0 0 2 0 32 2 0 0 0 1 0 0 1 3 238 0 0 0 0 132 1 0 0 0 3 0 0 0 0 0 0 0 0 0 0 0 0 0 0 50 1 0 0 0 1 2 0 0 0 0 0 0 1 0 0 0 0 0 0 68 0 0 0 0 589 0 1 0 0 0 0 0 0 4 3 1 1 4 1 0 183 0 2 2 7 0 0 4 0 2 3 4 2 1 4 12 1 0 3 5 35 1 1 0 0 401 3 5 4 1 394 0 0 0 13 46 0 2 3 0 935 0 1 0 3 36 2 1 0 0 312 22 2 0 0 488 1 1 1 1 146 2 0 0 1 124 2 5 1 5 196 2 2 1 2 254 1 2 0 2 11 614 2 9 1 1 5 10 5 5 15 67 3 2 6 2 157 1 11 1 10 201 17 1 0 8 1631 15 3 0 15 1063 12 7 7 0 98 2 0 3 3 181 7 7 0 3 442 4 0 4 7 6 9 1 2 13 169 3 12 0 3 1 0 3 1 0 39 4 0 5 3 10 2 2 1 5 383 8 0 5 5 1432 4 2 2 0 53 6 2 0 1 36 3 5 1 2 0 536 0 2 1 0 1479 0 0 3 0 19 0 0 1 1 6 1 0 0 0 42 0 1 0 1 10 2 0 0 0 7 1 0 1 0 2 0 0 1 0 303 1 2 2 0 272 0 0 0 1 326 0 0 1 0 395 0 0 0 1 1 0 0 0 0 0 1 9 0 0 0 3 0 1 1 0 0 0 0 0 255 0 0 0 0 495 1 5 0 0 879 3 2 184 0 0 124 1 0 1 0 0 0 0 0 0 241 0 0 0 0 5 1 0 0 0 0 0 0 0 0 0 0 0 0 1 35 0 0 0 0 292 0 0 0 0 5 0 0 0 0 497 0 0 0 0 551 2 0 0 0 36 0 0 0 0 0 1 0 0 0 0 0 0 0 0 0 1 0 1 0 5 0 0 0 0 0 3 0 1 0 240 0 1 0 0 6 0 0 0 1 4 0 1 2 1 0 278 1 0 0 2 66 1 1 0 0 148 0 4 0 8 217 1 1 1 3 418 0 3 1 1 247 1 0 0 1 412 0 0 0 2 65 0 3 0 0 5 0 1 1 1 1 1 1 0 2 3 0 3 2 1 5 0 1 0 2 314 1 3 0 5 0 1 2 1 2 12 0 0 1 0 40 0 0 1 0 282 0 0 0 0 0 0 1 2 2 0 1917 1 1 1 0 261 0 0 2 0 1 0 0 0 0 33 2 1 1 0 0 0 2 0 3 1 1 1 0 0 0 0 0 0 1 8 0 0 2 0 400 0 1 0 0 0 1 0 0 0 2 0 0 0 0 574 0 0 2 1 0 1 1 0 1 0 1 0 0 2 0 2 0 1 1 0 0 0 0 0 574 0 0 0 0 257 0 2 0 0 56 0 0 0
Manes.03G018600.v6.1 38 0 6 0 0 45 2 8 0 0 35 2 3 0 0 98 0 2 0 1 49 0 8 0 1 11 0 3 0 1 37 2 14 0 0 78 1 1 3 0 48 0 2 1 0 27 0 3 0 1 29 1 7 0 0 40 4 4 11 0 7 2 0 0 0 37 1 0 0 0 65 1 4 0 0 61 1 3 1 0 23 0 0 0 0 1 0 1 0 0 23 1 8 1 0 1 18 5 17 1 0 71 0 16 0 0 32 1 8 0 5 103 0 2 0 1 220 1 7 1 0 143 2 4 1 0 23 0 0 1 0 7 1 5 0 0 8 0 9 0 0 158 0 27 0 1 45 2 22 0 0 34 0 8 0 2 4 1 5 0 1 61 1 9 1 0 5 0 0 0 0 35 0 28 3 0 26 3 9 0 0 43 0 15 0 1 70 1 5 0 0 12 10 0 37 0 0 37 0 10 0 1 135 1 3 0 0 27 0 38 0 1 51 2 12 2 1 18 1 7 1 0 1 0 34 0 0 8 0 18 1 0 1 0 6 0 1 53 1 27 0 0 62 0 6 0 1 109 0 28 0 0 62 1 16 0 0 37 0 18 0 3 50 1 15 1 0 58 2 3 2 0 36 0 7 0 0 0 1 3 10 0 0 22 1 6 0 1 20 0 6 0 0 1 0 12 1 4 57 3 4 1 0 7 0 12 0 0 27 0 11 1 2 10 1 9 0 0 2 0 6 0 1 42 1 20 0 0 110 2 11 7 1 31 0 27 0 0 46 0 8 0 0 36 0 30 0 0 28 1 6 0 2 11 1 20 0 1 18 6 9 2 0 26 0 16 0 0 23 2 7 0 4 0 75 0 27 2 0 94 0 9 1 0 142 2 3 0 0 89 1 0 3 1 3 0 50 2 0 87 1 3 1 0 26 0 6 0 0 171 0 48 1 0 101 1 19 0 1 121 0 22 0 1 82 17 42 1 0 13 0 53 0 0 7 2 15 0 1 7 0 3 0 1 36 0 3 0 0 10 0 22 0 0 118 0 20 0 0 46 4 1 0 0 19 2 13 0 0 38 31 0 1 1 0 155 0 2 2 0 58 1 2 0 0 4 1 4 0 0 12 2 2 0 0 37 0 7 2 2 4 0 0 0 0 50 0 3 0 0 26 0 21 0 0 24 0 15 0 0 132 0 16 0 0 22 0 2 0 0 27 1 3 1 0 47 0 4 0 0 65 4 8 0 0 31 2 24 1 0 48 1 15 0 0 23 0 11 0 1 35 1 28 0 0 0 26 0 6 0 0 63 0 18 1 0 55 0 2 1 0 31 5 2 0 1 16 0 4 0 0 15 0 4 0 0 23 0 9 1 49 39 0 16 0 0 86 0 6 0 1 41 0 9 0 1 77 0 2 0 2 10 1 6 0 1 0 0 0 0 0 21 1 1 0 1 0 1 0 0 0 44 0 2 0 0 19 0 1 0 0 37 0 2 1 0 3 0 0 0 1 0 29 1 11 0 0 73 1 23 0 0 8 1 8 0 3 27 0 9 0 0 68 0 3 1 0 5 0 2 2 0 81 0 20 0 0 108 1 7 0 0 36 3 30 1 0 231 0 38 0 0 143 0 35 0 0 42 0 29 0 0 30 0 3 1 0 18 0 3 0 0 87 1 1 0 1 45 3 6 0 0 68 1 19 0 0 79 2 20 0 1 100 0 10 0 0 0
Manes.03G018700.v6.1 0 0 1 1 0 2 1 5 0 0 2 0 6 0 0 0 0 0 0 0 4 0 2 0 0 0 0 0 2 0 0 0 4 0 2 0 0 1 0 0 0 0 0 0 0 0 4 0 1 1 0 0 0 1 1 0 1 0 2 2 0 0 1 0 0 4 0 2 0 2 0 0 1 0 0 0 0 4 0 2 0 1 0 3 0 0 0 1 0 0 0 1 1 3 0 0 1 1 1 0 0 3 0 2 0 0 2 0 2 0 3 0 0 0 0 0 4 0 5 0 5 0 0 1 3 2 0 0 0 0 0 0 1 3 0 2 0 0 0 3 1 0 0 2 0 0 0 2 4 0 1 0 4 0 0 0 0 0 6 0 0 2 0 1 2 0 0 0 0 0 3 0 1 3 1 0 1 2 3 0 1 1 4 2 2 4 1 3 0 1 0 0 0 0 4 1 2 0 1 2 0 1 3 0 0 0 4 1 0 4 2 2 0 1 8 5 3 0 0 4 6 4 0 1 11 0 0 0 0 6 0 1 0 0 3 1 0 5 0 13 1 0 3 0 12 6 1 1 1 5 0 1 1 0 10 10 0 1 0 6 1 3 2 1 7 0 0 2 1 2 2 7 1 0 12 2 3 0 1 2 18 0 3 4 0 5 1 1 0 0 2 0 0 7 1 32 0 2 1 2 19 3 1 1 0 6 1 10 0 0 2 0 8 4 0 16 2 1 5 8 4 4 8 1 1 6 1 3 0 0 4 0 0 0 3 4 9 5 0 0 2 0 3 0 0 4 0 3 0 4 1 3 4 0 0 3 0 2 0 0 4 0 0 0 0 13 0 2 0 5 8 0 4 6 0 0 23 0 5 1 0 12 0 0 0 2 1 0 1 1 4 0 1 1 6 0 18 8 6 0 0 1 0 0 1 0 1 0 2 2 0 2 0 2 0 5 5 0 7 6 1 27 0 3 9 1 0 3 0 2 6 7 4 6 3 0 2 0 2 6 2 0 1 3 14 6 0 0 0 1 6 3 0 2 0 7 20 0 4 2 0 0 0 2 0 5 7 0 14 7 0 2 7 1 1 3 0 0 2 1 0 0 1 0 0 0 0 4 1 1 0 1 0 0 0 0 0 2 4 0 0 1 0 0 0 4 0 1 0 0 0 1 4 1 0 1 2 6 3 3 3 0 9 1 6 4 0 0 0 0 0 0 0 0 0 1 0 0 0 6 1 4 1 6 1 0 0 2 1 2 0 1 1 0 0 1 0 8 0 0 1 1 8 2 0 0 0 1 0 1 0 0 0 2 0 2 0 0 0 2 0 0 0 8 0 2 0 0 2 0 0 2 0 7 2 2 0 0 3 0 1 0 1 3 2 0 0 1 0 3 1 0 1 2 2 1 0 0 3 0 2 0 4 3 0 1 0 0 0 0 0 0 0 4 0 0 0 3 0 5 1 0 0 2 2 2 0 0 3 0 0 1 0 0 0 1 0 0 2 1 0 0 0 0 7 0 1 0 1 6 2 3 0 0 1 0 0 0 0 14 3 4 0 0 1 0 0 0 0 2 0 4 4 0 7 12 1 0 0 0 1 0 0 0 6 4 1 0 0 0 0 0 0 1 2 2 1 0 7 8 0 8 1 0 1 0 1 0 0 4 0 0 0 0 1 0 5 1 0 4 2 5 1 0 6 0 1 1 1 2 1 0 1 2 0 0 0 1
Manes.03G018800.v6.1 79 9 72 16 8 68 20 51 6 12 130 60 39 6 21 74 23 3 4 3 51 15 63 21 10 42 25 21 5 22 38 24 38 13 11 76 15 28 15 22 46 39 38 15 11 66 38 27 23 6 90 24 82 23 10 46 29 61 16 14 45 23 40 1 15 112 20 30 28 8 58 73 53 0 1 55 37 55 9 11 74 32 24 15 13 66 39 51 18 35 50 35 55 45 0 11 149 31 119 37 5 81 19 73 0 7 78 52 42 6 15 96 48 27 0 3 131 35 60 4 31 45 18 22 24 16 35 24 2 19 7 20 40 41 6 13 53 18 42 7 17 136 35 118 21 14 81 47 78 1 12 71 20 68 14 23 82 32 35 10 9 108 19 85 9 11 26 29 0 8 12 66 19 78 29 17 54 27 45 0 24 82 55 77 25 29 130 30 113 33 14 97 62 37 195 54 11 94 47 91 28 13 84 73 33 19 12 59 57 129 30 26 33 42 55 58 46 121 3 57 41 19 53 53 130 34 0 48 4 83 40 25 90 44 54 16 17 50 54 50 20 20 84 71 44 24 34 45 50 49 20 22 45 61 55 50 0 67 32 37 30 29 65 123 87 31 28 57 34 46 38 17 42 63 56 61 18 0 14 35 43 8 15 64 34 38 28 23 57 29 20 23 14 25 26 60 5 16 52 47 54 39 9 35 35 28 23 25 75 40 34 9 35 27 33 50 19 5 38 31 40 8 23 69 59 75 13 23 67 28 46 7 0 60 38 45 34 23 38 35 41 1 27 91 23 69 14 32 115 51 38 24 15 67 36 51 0 14 81 42 44 18 6 133 75 73 29 28 54 34 57 27 34 27 61 78 102 37 34 128 31 70 93 8 117 144 37 32 40 55 52 0 51 4 54 1 91 38 20 74 67 37 22 13 107 34 55 23 15 139 24 78 23 30 76 38 59 9 26 83 56 138 5 21 109 29 30 32 20 33 28 79 39 16 21 24 46 25 16 58 46 16 15 24 60 53 49 15 13 64 30 114 25 31 151 31 79 27 12 42 30 37 16 14 77 44 54 29 16 75 84 30 44 28 8 177 26 10 43 26 92 32 25 23 15 22 1 39 19 20 82 50 95 20 18 54 50 92 50 16 46 24 59 22 10 53 13 35 18 13 68 25 94 11 21 72 37 60 6 3 72 19 61 19 20 50 46 68 12 21 40 47 34 15 16 58 23 98 7 12 96 57 72 13 30 73 41 64 14 3 31 61 139 25 13 79 41 66 16 20 68 49 199 15 13 44 83 45 56 30 26 133 2 90 21 14 46 18 28 19 9 84 36 25 12 16 92 12 121 15 12 41 38 35 10 8 81 35 63 13 86 50 44 32 34 11 72 38 52 15 7 33 34 70 23 13 82 0 33 23 15 53 42 34 27 20 4 2 15 8 1 43 18 25 9 8 9 41 3 25 24 94 33 66 20 12 86 46 28 11 5 69 52 46 37 15 137 0 18 27 15 37 39 37 70 27 30 104 26 125 19 30 53 59 81 23 35 110 21 71 17 21 145 55 67 18 0 48 0 27 2 8 71 35 56 34 16 74 27 44 24 33 58 24 50 12 14 85 33 115 26 11 144 25 61 20 17 53 23 55 10 29 71 24 14 11 17 110 19 39 6 15 68 78 0 48 35 64 20 42 14 23 85 35 51 11 13 71 59 78 5 17 101 13 85 33 16 33
Manes.03G018900.v6.1 0 0 0 0 0 0 0 1 0 0 0 0 0 0 0 1 0 1 0 0 0 0 0 0 0 0 1 2 0 0 0 0 1 0 0 0 0 0 0 1 0 0 0 0 0 0 0 9 0 0 0 0 0 0 0 0 0 1 4 1 0 0 0 0 0 1 0 1 0 0 0 0 1 0 0 3 0 2 0 0 0 0 0 0 0 0 0 0 0 0 0 0 1 0 0 0 0 0 1 0 0 0 0 0 0 0 0 0 0 0 0 0 1 0 0 0 4 0 2 0 1 0 2 0 0 1 0 0 0 0 0 0 0 0 0 0 0 0 10 0 0 0 1 0 0 0 1 0 3 0 0 2 0 1 0 0 0 0 3 1 0 0 0 0 0 2 0 1 0 0 0 1 1 0 0 0 0 0 0 0 0 1 0 1 0 0 0 0 1 2 0 1 1 0 2 3 0 0 0 3 0 0 3 0 2 0 0 1 0 3 0 0 0 0 8 2 0 0 4 22 0 0 1 0 2 4 0 2 0 4 3 1 0 6 1 1 1 12 0 0 10 10 12 11 3 7 19 2 1 5 14 6 0 5 1 18 0 3 14 2 9 1 1 12 3 10 31 2 2 16 3 5 1 10 0 2 8 0 2 0 6 1 0 2 0 5 0 0 1 0 0 0 1 18 0 0 0 0 5 1 1 0 0 1 0 16 2 0 1 0 3 0 0 0 0 3 7 0 6 0 13 0 0 1 0 1 0 0 8 2 1 1 0 2 0 0 0 1 0 1 18 0 0 0 0 1 0 4 1 0 2 1 0 1 0 5 0 0 0 8 4 0 1 0 0 9 7 0 0 0 11 3 0 0 10 6 0 0 0 4 0 1 2 0 11 8 8 0 1 2 3 0 1 7 0 0 0 0 0 6 0 6 0 0 6 0 5 0 0 7 1 1 0 0 2 0 1 0 0 1 0 6 0 2 1 0 4 4 0 1 0 30 0 0 0 0 4 4 0 0 0 3 1 0 0 0 1 0 0 0 3 4 3 0 1 0 8 1 0 2 0 32 0 0 3 0 2 0 0 1 2 1 2 0 1 0 0 0 0 0 3 1 0 1 0 1 0 10 0 1 0 2 0 7 0 3 0 0 4 0 85 1 95 14 2 0 0 11 1 0 8 0 1 0 0 3 2 0 0 0 4 2 5 1 1 29 5 54 0 5 2 2 17 0 2 2 2 1 0 2 4 1 1 0 0 0 2 1 1 0 1 2 2 18 0 0 9 9 0 0 2 1 17 0 0 0 0 0 8 0 0 0 0 1 0 0 0 0 0 0 0 0 0 0 0 1 0 0 1 1 0 0 0 0 0 0 0 0 0 0 0 1 0 1 0 0 1 0 0 2 0 1 0 0 2 0 1 0 3 3 0 0 0 34 1 0 0 0 1 0 0 0 1 0 1 0 5 0 0 0 3 0 0 0 0 0 0 2 2 0 0 1 1 0 3 0 9 0 1 0 0 0 3 2 2 1 0 0 0 0 0 0 0 0 0 0 0 0 0 0 0 0 0 0 0 2 0 2 0 5 0 0 2 1 9 0 0 2 0 0 0 0 0 0 2 0 0 7 0 6 5 0 0 0 1 0 0 0 0 5 0 0 0 0 0 0 0 2 0 10 0 0 3 1 0 7 0 0 0 6 0 1 2 2 0 0 0 1 0 0 0 0 1 1 0 0 0 0
Manes.03G019000.v6.1 0 0 1 0 0 0 0 1 0 0 0 0 0 0 1 0 0 0 0 0 0 0 0 0 0 0 0 0 0 0 1 0 0 0 0 0 0 4 0 0 0 1 0 0 0 0 0 2 0 0 0 0 0 0 0 0 0 0 0 0 0 0 1 0 0 0 0 3 0 0 0 0 2 0 0 0 0 9 0 0 0 0 3 0 0 0 0 4 0 0 0 0 0 0 0 0 0 0 0 0 0 0 0 0 0 0 0 0 1 0 0 0 0 0 0 0 0 0 0 0 0 0 0 1 0 0 0 0 0 0 0 0 0 1 0 0 0 0 3 0 0 0 0 0 0 0 0 0 0 0 0 0 0 1 0 0 0 0 1 0 0 0 0 0 0 0 0 0 0 0 0 0 0 0 0 0 0 0 0 0 0 0 0 1 0 0 0 0 0 0 0 0 0 0 0 0 0 0 0 1 0 0 0 0 0 0 0 0 0 2 0 0 0 0 5 2 0 0 0 8 1 0 0 0 2 0 0 0 0 2 0 0 0 0 0 0 0 0 0 0 0 0 0 0 17 0 0 0 0 0 0 0 0 0 7 1 0 0 0 2 0 1 0 0 0 0 0 0 0 4 0 0 0 0 2 0 0 0 0 0 3 0 0 0 0 10 0 0 0 0 5 0 0 0 0 23 0 0 0 0 19 0 0 0 0 1 0 0 0 0 4 0 0 0 0 3 0 0 0 0 0 0 0 0 0 1 0 0 0 0 1 0 0 0 0 1 0 0 0 0 1 0 0 0 0 0 0 0 0 0 0 0 0 0 0 1 0 0 0 0 1 0 0 0 0 13 0 0 0 0 11 0 0 0 0 0 1 0 0 0 0 5 0 0 0 1 6 0 0 0 0 0 0 0 0 0 0 0 0 0 0 6 0 0 0 0 6 0 0 0 0 2 0 0 0 0 8 0 0 0 0 14 0 0 0 0 0 0 0 0 0 30 0 0 0 0 0 0 0 0 0 0 0 0 0 0 0 0 0 0 0 0 0 0 0 0 8 0 0 0 0 5 0 0 0 0 0 0 0 2 0 0 27 0 0 0 0 0 0 0 0 0 2 0 0 0 0 11 0 0 0 0 0 0 0 0 0 0 0 0 0 0 7 0 0 0 0 0 0 0 0 0 0 0 0 0 0 5 0 0 0 0 0 0 0 0 0 9 0 0 0 0 9 0 0 0 0 0 0 0 0 0 1 0 0 0 0 0 0 0 0 0 0 0 0 0 0 0 0 0 0 0 1 0 0 0 0 0 8 0 0 0 0 0 0 0 0 0 0 0 0 0 0 8 0 0 0 0 7 0 0 0 0 1 0 0 0 0 1 0 0 0 0 2 0 0 0 0 0 0 0 0 0 3 0 0 0 0 8 0 0 0 0 0 0 0 0 0 1 0 0 0 0 1 0 0 0 0 0 0 0 0 0 6 0 0 0 0 13 0 0 0 0 3 0 0 2 0 4 0 0 0 1 0 0 0 0 0 0 0 0 0 0 0 0 0 0 0 0 24 0 0 0 0 1 0 0 0 0 1 0 0 0 0 0 0 0 0 0 0 0 0 1 0 0 0 0 0 0 0 0 0 0 0 0 0 0 0 0 0 0 0 0 0 0 0 0 0 0 12 0 0 0 0 0 0 0 3 0 4 0 0 0 0 3 0 0 0 0 1 0 0 0 0 0 0 1 0
Manes.03G019100.v6.1 1 0 21 2 2 0 2 21 6 1 4 7 20 3 5 1 6 3 2 0 4 2 18 6 7 2 5 2 0 3 2 3 12 3 3 1 5 8 0 5 0 18 13 8 7 3 4 4 1 5 0 13 12 5 2 4 5 11 0 3 0 7 6 0 2 1 8 6 5 7 1 10 10 0 0 2 9 9 8 2 0 4 2 6 0 4 8 3 6 7 2 5 16 12 0 0 7 9 24 14 7 7 5 14 0 1 5 10 2 2 8 2 6 2 0 0 4 0 19 5 12 1 7 4 5 1 1 7 0 5 11 0 8 11 0 4 2 11 12 12 6 7 8 54 0 2 1 7 39 0 4 3 5 27 5 6 4 0 22 2 2 3 8 24 12 3 1 10 0 5 4 0 2 46 9 1 1 14 17 0 8 9 10 24 7 10 3 11 25 5 6 28 2 5 43 7 9 1 5 24 15 5 6 9 21 14 16 0 7 49 7 5 7 7 13 8 10 1 4 12 9 7 2 12 39 6 4 3 2 33 11 10 6 12 17 10 4 5 7 31 4 13 23 4 14 11 3 5 6 16 3 4 2 17 24 5 0 3 5 13 4 7 5 9 31 4 11 4 14 12 9 5 5 11 20 6 8 0 5 8 25 12 7 10 22 5 8 12 8 31 14 7 7 10 14 26 0 5 8 9 25 6 6 9 12 35 4 8 2 9 23 8 15 7 9 22 5 7 4 8 11 5 10 16 18 28 7 7 13 6 10 5 0 5 13 16 1 7 4 13 11 0 12 3 2 42 11 8 5 22 10 5 8 2 8 55 4 3 12 16 20 23 5 4 10 22 12 9 3 2 18 5 9 10 3 3 76 14 6 2 3 39 12 6 1 11 6 24 13 6 21 0 15 0 6 1 80 19 7 6 21 9 11 11 12 3 7 8 8 19 3 41 16 18 3 14 41 9 12 2 7 48 0 2 13 14 26 26 4 1 6 19 15 8 5 9 18 16 4 8 13 10 12 10 2 23 26 3 0 5 9 49 12 5 7 4 34 11 5 8 6 12 10 8 6 13 19 0 12 43 5 14 15 6 5 6 1 1 8 7 3 15 3 4 4 2 1 7 0 8 13 17 36 8 1 3 7 23 2 0 3 3 10 3 4 2 3 17 0 6 9 9 23 15 8 2 5 23 1 5 16 9 29 16 18 3 20 19 6 1 2 13 6 6 5 7 17 24 2 4 3 21 18 7 11 5 9 20 4 6 1 16 16 4 1 1 17 34 5 5 5 8 85 9 9 18 2 7 10 11 2 2 1 31 10 7 7 2 3 7 7 3 5 1 5 5 0 6 15 9 1 0 3 8 8 3 2 3 13 10 2 2 6 19 4 0 1 15 6 4 5 2 2 21 2 4 5 0 4 3 5 7 13 11 2 18 0 0 5 1 0 6 12 3 6 3 0 4 0 10 4 8 11 8 3 5 2 14 3 4 1 1 9 9 10 1 1 1 0 4 6 11 4 3 34 12 5 12 2 24 5 12 0 0 21 21 11 3 7 6 13 3 3 9 28 3 0 11 0 4 0 8 3 13 21 5 1 4 4 10 6 1 2 5 30 0 15 1 7 26 8 3 1 8 15 24 13 0 14 38 0 0 0 5 2 17 4 3 13 16 1 2 7 5 0 8 3 8 9 6 3 18 2 10 36 7 3 3 8 27 4 6 4 7 4 10 7 3
Manes.03G019200.v6.1 315 79 591 480 723 116 1507 381 491 258 102 800 94 179 359 46 186 120 125 159 128 1224 293 706 301 87 169 536 105 238 59 142 59 165 176 31 183 100 340 103 34 314 150 94 225 34 290 1094 435 432 67 418 137 424 149 103 1007 1264 283 580 77 477 891 7 407 112 1740 1212 618 442 33 873 321 38 35 33 527 785 194 356 140 440 177 565 167 60 658 474 837 825 60 910 259 3508 10 729 2199 13175 4008 3525 4627 435 2299 1035 62 900 306 1497 1268 1406 176 126 3223 966 44 452 171 1373 185 184 265 193 5193 1236 4195 621 167 2000 281 2819 11388 91 3492 834 277 3660 335 3304 1614 424 4170 101 2428 649 3367 2386 115 1995 704 37 1573 93 7925 1347 1406 1472 129 2889 773 5065 446 360 3157 738 1176 2720 154 4682 29 6291 12455 322 1425 1366 8538 4472 577 3107 2773 6 2650 88 343 547 352 420 49 1258 146 699 357 1165 22 583 73 74 604 10 362 52 277 161 32 434 42 138 338 5 255 112 39 217 14 199 111 59 39 27 77 202 33 528 107 591 53 35 26 12 31 282 331 767 46 583 91 761 401 79 1109 168 354 484 78 1563 173 317 174 27 2156 312 199 200 24 3381 315 612 9 68 894 432 170 528 53 1054 430 596 1733 39 737 242 665 615 122 922 500 1451 429 3 10 261 177 112 150 64 1221 96 90 194 64 297 83 3294 7887 88 140 242 200 1157 37 591 474 2372 621 31 70 129 176 145 43 163 70 128 382 38 90 110 90 497 29 111 47 83 130 50 218 264 638 1061 103 2360 287 544 2 71 1331 658 2505 102 116 4151 845 153 170 19 398 44 123 87 67 1923 131 799 413 32 851 205 102 892 278 680 259 1856 1099 19 1386 170 139 175 117 638 407 140 172 397 17 351 39 375 238 52 130 187 1397 368 38 325 112 124 139 28 445 4 363 52 22 34 110 130 72 42 396 349 51 85 88 1089 81 112 465 35 82 58 127 151 39 1383 130 136 138 32 1313 210 91 257 822 1664 181 222 745 54 194 119 368 1043 10 248 377 383 1546 21 69 87 130 443 71 356 48 143 117 170 202 50 1240 1101 11 110 59 284 373 12 82 54 84 381 17 57 58 87 273 199 62 1023 376 620 460 85 2572 347 4127 139 47 875 1240 127 582 72 5 933 1016 3117 26 136 120 292 749 73 108 73 315 290 70 890 2440 197 524 32 177 555 1310 384 20 14 27 155 194 10 128 49 75 176 77 533 76 539 193 81 104 984 735 329 13 582 477 935 380 23 288 68 176 350 12 191 116 191 786 18 114 29 66 305 2 79 78 313 138 52 1283 195 543 299 45 347 764 2082 610 907 77 1816 4235 314 503 69 30 222 1041 278 156 539 729 1261 180 44 598 340 771 255 138 1978 955 217 514 191 2313 1230 716 623 309 325 282 205 183 29 270 730 227 249 95 870 259 128 250 114 141 240 231 283 23 18 1276 692 663 123 405 234 192 52 362 20 2090 5213 37 38 312 333 73 284 12 47 25 196 1017 349 265 326 250 420 108 770 887 297 353 150 2605 425 1937 1292 753 20 947 2165 1640 83 31 850 308 453 343 234 294 367 424 304 600 4588 738 481 337 393 938 1505 252 368 97 424 331 3080 11 152 13 824 32 702 137 856 774 570 299 120 1788 137 478 930 425 1320 317 456 641 82 2680 410 231 592 110 578 207 347 135 185 375 188 280 392 55 516 3535 389 3208 258 243 1337 936 312 163 2344 9 498 675 151 865 631 832 465 109 776 724 525 425 359 1172 782 62 489 85 1324 186 486 5068 399
Manes.03G019300.v6.1 60 23 56 45 142 40 69 49 22 18 60 46 58 28 84 29 49 2 61 8 32 30 39 170 83 22 49 22 25 46 31 51 25 19 35 30 73 38 34 35 13 91 37 99 30 25 53 19 72 43 36 87 44 72 33 15 61 39 46 81 42 60 41 0 49 53 72 29 37 29 28 74 98 3 1 28 40 50 16 64 27 39 46 35 20 35 147 65 57 108 37 43 50 47 2 72 53 64 52 46 40 29 29 44 4 47 28 61 49 44 46 30 51 25 2 23 35 137 39 40 39 33 34 31 86 13 25 18 4 61 34 16 42 42 18 30 37 32 30 27 36 40 54 69 46 70 51 49 57 3 57 26 48 47 48 53 52 41 33 45 34 61 28 67 54 41 37 39 0 60 50 44 49 72 55 96 33 49 42 0 106 63 108 89 145 66 65 76 83 86 117 94 42 56 87 142 107 58 46 97 83 48 36 90 21 70 93 25 50 56 47 85 24 40 45 48 30 36 13 60 53 53 35 48 60 42 1 14 2 81 64 54 58 53 26 36 55 5 29 33 35 26 49 31 29 50 29 26 25 24 51 33 14 47 55 31 0 22 30 21 27 33 22 38 51 59 82 18 32 21 66 36 20 47 58 32 87 1 13 43 33 33 28 51 42 60 39 40 36 78 26 61 60 32 41 36 102 26 28 48 36 45 22 27 30 18 43 28 18 19 23 48 50 33 24 44 27 24 21 50 21 49 31 44 27 54 25 44 20 30 34 23 0 19 44 37 52 44 20 29 25 3 17 12 25 19 52 33 30 42 14 37 26 38 23 45 31 43 38 57 23 21 24 28 60 50 35 32 25 53 47 40 60 34 9 81 68 78 47 28 68 116 70 47 32 75 22 52 57 20 29 0 50 2 40 12 64 75 40 25 36 21 71 27 40 68 19 89 43 36 20 51 54 60 14 41 36 30 35 32 51 65 52 53 55 40 41 74 47 25 45 53 103 41 25 32 53 98 97 16 105 33 78 25 23 62 26 51 43 54 55 41 82 84 26 29 22 82 39 25 36 22 70 38 43 25 27 81 29 94 26 25 43 57 51 53 53 15 50 53 38 74 46 82 62 9 1 41 33 45 34 39 54 51 39 42 41 42 39 16 21 33 27 30 38 26 34 29 76 59 33 25 30 34 31 12 65 49 17 34 41 47 53 91 22 17 44 55 28 51 16 33 21 40 25 18 38 29 16 46 16 40 43 32 61 24 31 21 31 40 29 36 37 109 70 47 78 97 114 56 21 46 176 83 88 82 92 195 62 115 196 86 5 142 464 84 98 192 77 106 142 65 121 77 64 144 104 101 166 80 149 62 101 93 286 210 51 85 63 173 80 11 179 77 175 89 39 143 82 122 79 36 55 79 107 105 78 2 127 59 103 116 141 27 75 106 80 2 68 81 3 23 128 43 64 72 8 172 8 65 52 42 128 61 104 175 95 174 163 206 60 55 164 69 55 150 50 1 72 94 131 108 64 91 100 127 129 78 247 70 217 87 48 238 133 158 97 42 83 69 234 153 65 70 53 140 7 61 2 58 6 73 38 49 73 55 83 58 100 152 42 103 51 148 32 54 104 21 108 81 91 51 52 66 63 17 173 23 79 50 72 64 22 57 27 111 70 40 56 47 290 65 58 80 2 72 73 25 65 57 74 80 27 119 58 440 80 46 62 136 243 164 82 79 22 187 168 210
Manes.03G019400.v6.1 0 0 0 0 0 0 0 0 0 0 0 0 0 0 0 0 0 0 0 0 1 0 0 0 0 0 0 0 0 0 0 0 0 0 0 0 0 0 0 0 0 2 0 0 0 0 0 0 0 0 0 0 0 0 0 0 0 0 0 0 0 0 0 0 0 0 0 0 0 0 0 1 0 0 0 0 0 0 0 0 0 0 0 0 0 0 0 0 0 0 0 0 0 0 0 0 0 1 0 0 0 0 0 0 0 0 0 4 0 0 0 0 0 0 0 0 0 0 0 0 0 0 0 0 0 0 0 0 0 0 0 0 0 0 0 0 0 0 0 1 0 0 0 0 0 0 0 0 1 0 0 0 0 0 0 0 0 0 0 0 0 0 1 0 0 0 0 0 0 0 0 0 0 0 0 0 0 0 0 0 0 0 0 0 0 1 0 0 0 0 0 0 0 0 1 0 0 0 4 0 0 0 0 0 2 2 0 0 0 2 0 0 0 2 0 0 0 0 0 0 0 0 0 0 0 0 0 0 0 0 0 0 0 4 2 0 0 0 3 1 36 9 0 10 1 4 14 1 3 0 10 5 0 5 0 2 0 0 7 0 3 4 0 5 0 5 7 0 1 2 1 0 2 64 1 1 6 0 1 0 0 2 1 0 2 0 0 0 0 3 0 2 2 0 1 0 0 0 2 1 0 0 1 0 0 7 1 0 0 0 0 6 5 0 0 0 1 0 1 3 1 7 1 0 0 0 0 2 0 0 0 0 0 0 17 0 0 0 0 0 0 0 1 0 15 1 10 2 1 0 1 2 0 1 1 2 12 2 0 29 12 11 0 1 0 0 9 7 0 4 1 1 0 1 0 0 0 1 0 0 0 0 2 0 0 0 0 1 0 1 3 0 14 0 0 0 0 1 0 0 1 3 0 0 0 0 0 0 0 1 1 0 0 0 0 0 0 0 0 2 0 1 3 0 0 0 0 2 10 16 6 17 2 1 0 5 0 1 4 1 0 12 0 0 0 12 0 1 0 0 0 0 0 0 0 12 0 1 0 0 1 3 0 0 0 1 0 3 0 0 0 2 0 0 0 0 2 0 0 0 0 0 0 0 0 0 0 0 0 0 1 0 0 8 0 0 0 0 3 0 0 0 1 0 3 0 0 1 3 0 0 0 0 7 1 1 0 0 0 0 0 0 0 21 9 0 0 0 0 2 0 0 0 5 3 0 0 0 1 2 0 0 0 1 0 1 3 0 5 3 0 0 1 0 0 0 0 0 2 0 0 0 1 1 0 0 0 0 1 0 0 0 0 0 0 0 0 0 0 0 0 0 0 0 0 0 0 0 0 0 0 0 0 0 0 0 1 0 0 0 0 0 0 0 0 0 0 0 0 0 0 0 0 0 0 0 0 0 0 0 0 0 0 5 0 0 0 0 0 0 0 4 0 0 0 0 0 0 0 0 0 0 0 0 0 0 0 0 0 2 0 0 0 0 0 0 0 0 0 0 0 0 0 0 0 0 0 0 0 0 0 0 0 0 0 0 0 0 0 0 0 0 0 0 0 0 0 0 0 0 0 0 0 0 0 0 0 0 0 0 1 0 0 0 0 0 0 0 0 0 0 0 0 0 0 0 0 0 0 0 0 0 0 2 0 0 1 0 0 0 0 0 0 0 0 41 2 0 0 1 2 0 0 2 0 0 0 0 0 0 0 0 0 0 0 0 0 0
Manes.03G019500.v6.1 1465 9 16 44 24 827 28 15 13 2 569 40 24 4 12 653 40 11 12 11 1208 13 11 15 7 477 20 45 10 5 1087 18 23 9 6 3286 30 22 60 6 1078 40 14 3 12 396 20 19 21 13 707 40 23 17 5 705 19 24 58 34 40 48 19 2 3 388 33 12 26 15 366 51 22 1 3 437 18 20 12 7 170 11 16 14 5 55 18 32 21 40 297 20 33 47 1 14 108 54 16 12 23 127 73 22 1 6 150 78 38 49 21 257 33 2 0 3 349 77 9 6 7 86 52 7 33 3 64 12 1 19 10 368 93 17 1 26 909 55 27 12 0 1336 39 17 22 20 481 25 30 2 12 552 58 13 21 2 185 44 26 19 10 747 23 12 7 0 130 37 1 7 15 238 34 12 32 22 247 36 14 0 10 365 22 21 52 16 843 51 9 32 5 26 479 23 24 20 1 1534 14 33 17 12 2927 23 5 17 1 1284 13 35 9 9 1704 7 12 52 3 711 4 13 9 7 458 10 13 11 2 769 4 26 22 7 330 13 23 25 8 269 10 12 13 9 256 39 21 25 17 170 40 27 20 9 93 55 24 18 2 153 51 32 27 19 339 19 25 42 18 556 41 41 25 19 165 69 30 20 22 3 12 49 37 26 16 270 7 81 11 4 199 36 30 51 11 45 41 48 5 16 142 51 61 46 11 136 13 27 18 6 334 9 27 23 28 149 8 34 16 4 87 16 28 28 14 121 55 24 10 8 155 61 29 33 0 140 49 58 18 11 178 13 10 2 7 288 7 15 34 9 286 10 14 15 6 659 8 15 14 10 232 60 42 4 11 781 14 18 32 10 585 21 16 11 10 11 713 28 34 24 1 1417 10 41 53 7 1428 26 19 13 7 324 19 2 32 2 132 2 18 7 5 1218 5 24 12 3 758 20 12 32 4 627 26 16 23 16 772 14 33 17 3 556 22 28 4 15 102 4 14 13 25 57 47 13 25 19 126 25 26 14 4 192 29 19 55 12 110 16 14 8 6 156 26 12 14 21 374 19 23 31 4 114 12 37 38 14 152 5 26 7 14 28 270 34 52 86 15 282 68 4 47 8 356 62 30 36 8 187 2 27 6 10 205 9 16 16 3 413 45 9 14 7 285 16 4 5 12 2800 49 23 19 0 655 78 14 9 8 912 72 18 0 5 1057 25 22 23 6 526 33 21 5 31 1826 26 25 8 7 1292 31 17 2 8 409 25 6 2 19 317 10 14 6 8 48 12 15 27 2 923 15 29 8 7 559 12 83 28 12 24 569 61 41 22 23 691 2 10 30 4 365 17 13 22 9 365 31 22 46 15 443 16 40 16 21 359 42 31 12 11 184 12 17 11 650 191 74 76 23 20 597 14 35 5 3 1867 17 26 14 23 1881 1 41 6 41 102 42 16 12 13 15 5 25 9 9 95 24 30 3 19 123 75 10 16 24 172 26 35 12 5 177 88 28 18 6 143 150 77 23 7 127 4 35 56 16 79 104 46 31 17 10 442 30 23 10 6 85 28 19 9 3 137 20 23 13 8 543 26 26 29 2 206 3 9 5 4 401 4 6 4 6 590 29 4 15 7 121 56 9 5 3 259 8 21 10 12 248 14 19 11 3 93 19 10 3 24 276 16 7 2 2 116 41 12 5 0 230 40 3 21 12 133 15 29 9 9 367 12 15 3 2 796 25 36 2 2 719 48 10 21 1 31
Manes.03G019600.v6.1 25 5 37 110 43 48 59 39 49 44 41 19 40 34 77 58 187 14 28 20 49 80 40 145 59 14 67 84 35 85 20 77 60 101 26 36 82 32 9 75 41 172 44 39 37 37 76 49 24 46 38 191 37 65 38 45 106 53 123 54 1 43 25 1 7 12 19 55 80 87 35 170 4 1 16 47 71 58 25 35 4 34 22 84 12 9 14 29 81 33 12 110 52 103 1 36 23 132 67 81 166 48 76 68 1 70 57 90 69 15 130 32 80 2 0 21 32 121 141 13 204 67 97 10 95 90 7 47 2 73 56 30 67 45 7 38 69 107 71 82 63 205 92 158 12 16 58 51 91 2 48 37 49 69 85 110 68 108 65 65 70 54 60 59 40 102 32 93 2 14 45 55 30 92 33 31 10 120 28 0 42 69 75 65 59 44 32 65 7 73 8 72 46 130 146 125 151 126 174 90 190 199 85 214 44 100 323 121 161 245 76 185 132 159 129 107 91 117 18 135 96 170 70 152 212 96 2 76 5 68 135 134 74 110 104 45 150 78 116 137 41 131 176 70 127 67 82 97 108 113 79 158 63 137 139 98 11 58 112 103 36 112 56 106 71 38 138 70 182 158 82 125 101 164 134 63 131 3 35 124 79 74 146 118 231 76 80 156 275 148 61 90 214 164 188 160 38 212 235 234 133 155 102 94 195 140 217 245 54 177 206 191 378 145 106 110 88 167 163 208 149 60 212 200 210 146 48 175 134 152 220 125 2 188 243 172 191 178 38 145 124 2 238 104 216 118 119 371 193 218 38 117 172 93 165 256 87 194 160 238 172 95 135 102 129 129 126 173 105 182 106 109 162 164 49 131 100 122 344 134 111 77 257 213 225 239 58 122 350 58 176 3 130 13 160 2 67 250 110 82 147 138 95 180 138 137 149 92 305 123 36 168 96 243 41 146 134 64 303 142 135 238 44 286 148 147 164 139 129 101 206 317 97 261 66 122 143 68 164 122 193 221 91 157 61 260 27 102 11 72 235 219 52 280 72 157 175 71 105 110 136 159 142 117 222 130 142 115 262 76 50 165 78 126 285 94 143 2 85 280 59 212 23 77 78 85 3 101 97 83 63 184 91 102 74 102 150 102 133 68 112 85 168 59 128 82 76 80 90 77 140 101 108 125 205 119 164 174 58 150 198 207 194 53 274 145 233 174 49 213 62 153 86 83 143 98 228 104 71 268 99 120 102 112 202 73 239 70 73 201 31 158 123 99 8 17 159 55 72 119 57 103 145 97 51 106 42 124 83 124 33 35 3 119 25 199 69 5 24 85 70 93 94 22 48 169 12 21 148 52 26 18 46 57 29 146 34 101 100 40 103 18 181 170 26 6 72 97 50 51 77 51 127 58 22 156 62 3 71 80 168 79 199 83 101 168 8 6 17 23 2 37 126 54 67 83 6 156 1 177 71 22 136 49 57 41 44 74 35 48 7 98 77 63 138 24 34 3 9 87 16 136 48 65 193 105 64 149 7 134 48 79 14 33 99 143 219 75 212 144 30 151 85 146 118 83 1 53 2 240 3 184 42 88 123 59 117 64 86 3 76 179 85 108 114 39 144 85 133 229 56 112 141 114 181 82 73 28 134 128 54 92 24 253 11 109 103 88 135 183 7 186 125 132 4 37 55 55 109 74 94 174 68 105 116 5 14 36 73 70 2 45 77 191 44 92 138 79
Manes.03G019700.v6.1 100 35 159 241 441 84 195 277 213 199 139 300 135 105 1284 87 199 32 213 347 77 654 61 555 804 85 107 793 170 523 135 235 100 250 693 150 127 196 141 671 95 304 47 143 567 150 175 473 121 861 179 537 71 171 303 252 193 204 315 566 297 329 193 4 375 141 132 269 146 416 166 483 205 12 62 117 580 574 155 602 111 241 223 186 141 34 120 494 368 292 99 149 212 417 6 245 130 661 113 363 786 93 240 176 13 1746 107 415 749 116 304 102 503 104 7 88 135 154 58 78 367 128 173 108 280 144 87 478 75 366 291 90 370 367 47 719 168 536 847 381 187 456 490 96 247 367 88 330 101 9 383 95 227 103 466 1018 43 696 483 296 411 177 414 99 111 494 46 499 4 314 488 160 358 188 213 1226 191 258 341 2 828 216 740 287 253 251 200 733 105 889 1532 153 160 284 186 388 1189 280 180 631 929 763 161 286 58 842 769 178 505 195 290 1001 161 443 1194 223 330 429 75 1629 160 1068 142 333 137 250 20 72 7 407 251 1602 226 227 264 224 735 145 139 203 36 403 251 127 412 269 231 156 172 366 146 309 139 274 334 87 5 125 262 192 67 475 237 160 642 145 1270 387 156 501 145 444 94 139 220 81 562 3 35 460 453 554 255 197 186 980 483 1194 91 884 346 417 1790 97 434 553 74 736 201 365 500 467 756 215 375 200 360 664 113 184 138 914 1043 166 129 490 164 1299 189 534 435 150 333 504 232 360 86 429 91 203 406 400 2 131 436 180 562 533 144 317 609 11 256 133 778 90 520 703 243 244 93 424 557 224 923 441 300 1311 229 123 145 827 270 160 721 635 293 665 229 389 548 281 687 499 114 556 199 656 1382 173 212 705 1245 908 387 834 732 510 923 323 120 2 227 15 236 17 219 811 433 87 927 410 254 346 149 462 263 587 1459 142 170 133 288 1352 65 338 126 219 277 105 572 665 100 473 627 217 241 975 437 56 488 449 393 1074 49 339 417 275 934 98 436 442 225 621 93 823 99 469 44 117 526 160 267 1055 118 860 477 745 699 190 410 285 811 1456 127 200 288 448 461 807 131 439 501 525 1982 175 1082 201 797 596 105 311 462 310 644 163 2 1304 110 520 72 200 178 527 978 171 1101 53 282 730 194 819 1274 122 788 103 435 374 1088 461 189 249 138 413 545 132 462 228 312 1121 259 302 198 222 518 163 564 834 546 896 143 395 1048 464 387 218 225 47 418 993 43 169 136 359 2188 88 363 137 106 833 15 680 219 487 711 143 2718 650 272 1022 73 198 447 568 3376 328 79 199 914 199 590 35 7 145 324 713 79 46 80 107 330 100 75 152 141 250 45 215 194 158 484 99 174 324 137 827 120 122 94 171 184 96 170 169 161 124 86 322 138 249 558 114 199 287 210 549 47 3 683 506 643 39 134 433 179 588 132 2 401 131 7 43 56 111 79 408 29 147 14 164 154 130 75 448 187 247 128 408 316 114 146 85 188 143 271 354 144 3 273 447 296 96 63 276 198 419 325 150 120 143 185 401 105 206 55 400 493 54 527 427 164 254 225 300 114 175 6 124 6 467 10 366 70 138 124 192 416 64 173 50 397 374 269 350 131 160 445 36 596 95 306 703 67 156 203 382 205 61 216 60 273 368 122 170 595 187 493 100 166 730 62 224 188 136 2 51 132 103 205 525 120 348 46 241 164 77 199 268 406 102 76 1069 123 275 157 460 1264 137
Manes.03G019800.v6.1 46 3 22 27 20 43 20 40 25 8 118 67 20 10 24 84 38 2 13 3 52 22 23 37 7 46 36 42 11 7 48 13 26 43 21 101 45 28 13 15 46 67 16 4 16 46 35 30 34 34 79 66 17 59 20 90 28 37 20 8 20 47 17 0 7 32 27 26 23 4 43 89 22 1 1 56 120 43 23 23 63 60 18 47 4 29 28 25 75 45 65 107 50 19 0 61 46 33 35 32 24 48 21 15 1 5 63 50 52 13 13 40 36 11 2 3 96 37 11 5 11 42 36 9 56 21 10 52 3 42 16 50 62 50 55 45 36 47 48 36 6 216 37 19 117 19 52 41 35 6 33 69 55 29 87 20 52 50 34 33 13 47 26 24 11 21 19 33 1 21 16 25 18 22 79 41 37 39 21 0 11 73 124 20 47 17 92 42 17 65 6 27 115 33 78 33 14 81 56 82 49 24 179 84 11 21 25 166 57 48 24 16 132 50 36 29 22 174 17 52 17 38 131 61 69 24 19 49 15 78 18 26 113 20 62 6 15 55 36 29 37 25 186 74 83 75 22 55 50 41 24 23 80 21 55 43 2 40 51 46 28 24 45 56 60 30 55 96 33 54 40 54 75 42 33 32 36 0 34 42 87 34 25 141 20 73 46 30 97 25 36 26 24 65 34 70 10 32 60 23 40 45 23 66 22 32 21 15 57 79 52 104 24 53 31 33 16 17 61 29 24 12 8 59 40 26 24 36 77 24 67 35 0 66 29 60 40 33 58 78 48 4 13 51 48 57 39 12 100 82 34 57 42 240 36 73 9 53 78 32 25 52 23 69 82 70 37 37 88 37 41 36 24 13 103 87 65 62 37 151 20 61 77 18 199 99 52 57 48 85 22 2 47 0 168 0 91 43 36 83 71 25 20 15 68 47 43 39 36 120 13 32 15 16 73 42 56 59 11 57 90 48 13 36 276 120 63 25 55 56 33 68 51 77 58 49 65 19 25 76 64 27 30 19 60 46 13 25 1 112 47 27 21 32 106 12 51 69 19 120 47 46 51 29 109 30 46 25 19 120 61 44 66 55 29 63 21 7 71 8 65 43 35 44 24 43 0 58 11 37 56 39 21 39 11 14 23 12 24 18 68 38 82 12 24 82 32 37 27 15 124 15 35 43 11 111 66 60 41 20 325 36 72 12 9 135 53 68 45 12 73 51 48 38 20 102 28 21 23 14 49 24 31 30 23 133 47 65 20 46 30 46 62 32 13 64 112 71 8 13 49 37 115 7 16 34 49 14 60 17 24 31 2 24 38 11 46 2 10 17 10 23 27 18 68 18 37 24 14 14 3 36 17 23 7 10 48 10 19 10 64 73 21 33 14 11 33 58 21 24 10 96 46 33 8 10 52 0 40 32 8 49 12 184 30 13 4 2 20 4 1 19 35 23 25 13 39 33 4 23 22 22 31 37 30 18 18 36 48 15 13 28 11 17 44 10 72 0 19 49 11 14 33 58 46 41 3 81 17 57 19 35 11 17 18 30 20 72 54 42 11 1 119 57 67 26 1 127 0 51 1 18 61 35 29 62 28 49 43 19 39 19 139 39 49 9 12 25 25 25 18 30 76 9 55 71 18 41 61 32 24 26 45 10 34 11 29 82 18 48 6 4 55 38 1 10 46 70 35 59 24 6 42 8 44 0 1 92 59 22 7 15 73 34 43 37 11 21
Manes.03G019900.v6.1 0 0 0 0 0 0 0 0 0 0 0 0 0 0 0 0 0 0 0 0 0 0 0 0 0 0 0 0 0 0 0 0 0 0 0 0 0 0 0 0 0 0 1 0 0 0 0 0 0 0 0 0 0 0 0 0 0 0 0 0 0 0 0 0 0 0 0 0 0 0 0 0 0 0 0 0 0 0 0 0 0 0 0 0 0 0 0 0 0 0 0 0 0 0 0 0 0 0 1 0 0 0 0 0 0 0 0 0 0 0 0 0 0 0 0 0 0 0 1 0 0 0 0 0 0 0 0 0 0 0 0 0 0 0 0 0 0 0 0 0 0 0 0 0 0 0 0 0 0 0 0 0 0 0 0 0 0 0 0 0 0 0 0 0 0 0 0 0 0 0 0 0 0 0 0 0 0 0 0 0 0 0 0 0 0 0 0 0 0 0 0 0 0 0 0 0 0 0 0 0 0 0 0 0 1 0 0 0 0 0 0 0 0 0 0 0 0 0 0 0 0 0 0 0 0 0 0 0 0 0 0 0 0 0 1 0 0 0 0 0 0 0 0 0 0 0 0 0 0 0 0 0 0 0 0 0 0 0 0 0 0 0 0 0 0 0 0 0 0 0 0 0 0 0 0 0 0 0 0 0 0 0 0 0 0 0 0 0 0 0 0 0 0 0 0 0 0 0 0 0 0 0 0 0 0 0 0 0 0 0 0 0 0 0 0 0 0 0 0 0 0 0 0 0 0 0 0 0 0 0 1 0 0 0 0 0 0 0 0 0 0 0 0 0 0 0 0 0 0 0 0 1 0 0 0 0 0 0 0 0 0 0 0 0 0 0 0 0 0 0 0 0 0 0 0 0 0 0 0 0 0 0 0 0 0 0 0 0 0 0 1 0 0 0 0 0 0 0 0 0 0 0 0 0 0 0 0 0 0 0 0 0 0 0 0 1 0 0 0 0 0 0 0 0 0 0 2 0 0 0 0 0 0 0 0 0 0 0 0 0 1 2 0 0 0 0 0 0 0 0 0 0 0 0 0 0 0 0 0 0 0 0 0 0 0 0 0 0 0 0 0 0 0 0 0 0 0 0 0 0 0 0 0 0 0 0 0 0 0 0 0 0 1 0 0 0 0 0 0 0 0 0 0 0 0 0 0 0 0 0 0 0 0 0 0 0 0 0 0 0 0 0 0 0 0 0 0 0 0 0 0 0 0 0 0 0 1 2 0 0 0 0 0 0 0 0 0 0 0 0 0 0 0 0 0 0 0 0 0 0 0 0 0 0 0 0 0 0 0 0 0 0 0 0 0 0 0 0 0 0 0 0 0 0 0 0 0 0 0 0 0 0 0 0 0 0 0 0 0 0 0 0 0 0 0 0 0 0 0 0 0 0 0 0 0 0 0 0 0 0 0 0 0 0 0 0 0 0 0 0 0 0 0 0 0 0 0 0 0 0 0 0 0 0 0 0 0 0 0 0 0 0 0 0 0 0 0 0 0 0 0 0 0 0 0 0 0 0 0 0 0 0 0 0 0 0 0 0 0 0 0 0 0 0 0 0 0 0 0 0 0 0 0 0 0 0 0 0 0 0 0 0 0 0 0 0 0 0 0 0 0 0 0 0 0 0 0 0 0 0 0 0 0 0 0 0 0 0 0 0 0 1 0 0 0 0 0 0 0 0 0 0 0 0 1 0 0 0 0 0 0 0 0 0 0 0 0 0
Manes.03G020000.v6.1 26 11 39 54 114 21 28 38 17 12 22 79 24 8 40 16 44 6 13 5 7 49 17 44 41 10 54 119 17 50 23 28 18 20 58 13 63 35 26 44 13 67 25 20 40 12 42 54 76 35 24 36 34 102 12 13 83 51 17 45 8 43 37 0 42 19 28 27 32 30 14 82 48 1 4 13 54 146 29 54 12 44 38 33 32 25 87 144 139 80 8 46 42 37 2 57 45 81 34 67 18 30 70 55 0 18 22 67 195 39 32 22 73 37 0 2 15 62 24 6 42 35 58 28 54 29 30 13 22 30 24 8 75 35 8 22 12 70 72 17 39 26 96 52 62 79 32 59 56 2 22 13 68 39 28 35 6 102 44 38 17 33 50 33 23 13 6 62 0 64 28 13 60 66 64 56 19 44 46 0 115 39 76 143 155 56 25 139 54 108 96 66 6 67 52 101 48 8 63 124 50 49 15 70 19 70 27 3 50 46 34 33 1 75 110 112 85 15 18 144 57 58 5 40 45 30 4 1 5 58 76 42 16 15 47 29 46 9 39 33 17 18 25 31 30 43 42 17 41 48 22 43 20 75 43 29 1 18 26 27 13 33 17 49 143 35 38 18 26 26 57 68 23 15 49 28 74 0 1 53 43 28 33 20 16 76 30 32 33 59 31 33 18 4 16 46 20 78 19 38 34 6 35 5 12 16 13 35 16 23 19 32 87 8 23 60 16 21 7 59 20 14 62 34 35 58 12 77 10 39 105 12 0 5 43 30 49 74 10 41 102 1 38 3 66 35 35 39 10 31 22 18 11 7 37 68 19 48 22 7 19 112 11 5 99 71 25 42 16 72 58 32 30 42 10 71 56 43 101 23 38 56 98 22 34 80 54 53 40 18 52 1 61 0 11 0 61 96 42 10 40 17 22 33 13 97 18 59 22 8 42 34 26 87 12 60 38 24 50 8 69 113 13 50 54 37 30 68 36 3 28 30 57 65 13 29 52 31 44 13 29 6 62 35 10 15 19 33 21 23 20 38 37 82 11 4 49 63 73 22 36 28 71 52 13 11 25 38 38 138 14 28 84 76 38 22 95 48 99 44 13 58 49 54 70 9 0 87 12 45 18 51 63 45 61 23 59 26 20 7 17 77 78 25 35 18 33 46 42 19 19 107 27 45 69 2 43 34 12 22 37 43 46 27 48 10 36 62 29 31 13 35 42 28 42 12 47 17 9 14 13 27 36 18 54 35 35 36 28 36 14 35 47 87 37 29 111 72 69 42 19 22 132 51 60 76 27 57 87 37 75 27 1 66 150 26 25 78 53 32 26 11 50 31 15 58 19 56 98 56 32 14 65 25 104 47 23 37 55 62 44 12 79 42 57 19 21 79 42 43 42 26 79 102 37 67 29 2 100 42 47 41 55 50 42 55 38 1 42 23 1 5 48 32 40 64 0 107 2 26 37 24 39 80 70 80 53 109 62 27 35 24 76 25 48 36 35 1 27 69 82 109 11 82 42 88 106 25 79 74 66 138 21 67 43 67 63 22 54 116 182 43 59 49 48 48 2 14 1 110 6 22 23 30 39 78 58 19 56 49 64 64 51 93 86 25 28 2 85 26 45 34 13 30 74 67 91 8 41 24 36 61 9 18 78 89 32 14 32 69 60 58 32 54 0 43 129 15 33 71 43 152 12 90 42 66 42 34 97 64 47 37 31 56 48 65 47 47
Manes.03G020100.v6.1 1 0 1 1 0 1 2 4 0 0 2 0 0 0 0 1 4 1 2 0 0 0 2 6 0 0 2 0 0 0 2 0 0 0 0 0 0 2 1 0 0 0 0 0 0 0 2 0 1 1 1 1 0 3 0 0 0 1 3 0 0 3 0 0 0 0 2 0 2 0 0 0 0 0 0 1 2 1 2 0 0 0 2 3 0 0 0 1 3 0 1 8 0 0 0 2 0 3 0 4 0 0 0 0 0 1 0 0 0 0 0 0 0 0 0 0 0 0 0 0 0 1 0 1 0 0 0 0 0 0 1 3 1 0 0 0 0 0 0 0 0 4 0 0 0 0 0 0 0 0 0 0 0 0 2 0 1 0 0 0 0 0 0 2 3 1 0 1 0 2 0 0 0 0 1 1 0 1 0 0 0 1 1 3 4 0 1 4 1 6 2 0 0 0 1 12 0 0 0 0 1 0 1 3 0 1 1 1 0 0 2 0 2 0 1 1 0 1 0 0 0 0 0 0 0 1 0 0 1 1 3 0 0 0 1 2 2 0 0 0 0 0 0 0 0 0 0 0 0 1 0 0 0 1 0 0 0 0 0 0 2 0 0 0 0 0 0 1 0 0 2 0 0 0 0 1 0 0 0 0 0 2 0 0 3 1 0 0 0 0 0 0 0 2 1 0 0 0 0 4 0 0 0 0 0 0 0 0 0 1 1 0 0 0 0 0 1 0 1 1 0 9 0 1 4 2 0 0 0 0 0 0 0 0 0 1 0 0 1 1 1 0 0 0 0 0 2 0 0 1 0 2 0 1 0 0 0 0 0 4 2 0 0 1 2 1 0 0 0 0 1 4 0 1 0 0 0 2 0 6 5 0 2 0 0 1 0 3 0 0 0 0 0 0 2 0 0 0 0 0 1 0 7 0 0 0 0 0 0 0 2 0 0 0 1 0 0 1 0 0 0 0 1 0 1 0 0 0 5 0 0 0 1 0 0 0 1 1 0 0 3 0 0 0 0 0 0 0 0 2 1 2 1 0 0 0 0 0 0 0 0 0 6 0 0 0 2 0 0 0 1 0 0 3 0 3 0 0 0 0 0 0 0 1 0 1 0 1 0 0 1 2 0 4 0 0 0 0 0 0 1 0 1 1 0 3 1 2 2 1 1 0 0 0 0 2 4 1 1 0 3 0 4 0 0 1 0 1 0 3 0 2 0 0 0 1 0 0 2 0 0 4 1 0 4 0 0 0 0 0 1 0 3 1 0 4 2 2 1 0 5 0 4 1 3 3 0 1 2 0 3 1 0 0 0 0 0 0 0 0 0 0 0 0 3 0 0 2 4 2 0 1 0 0 0 0 0 1 1 0 3 1 0 2 5 0 0 0 0 3 0 2 0 1 1 0 2 0 1 1 0 0 0 0 0 0 4 0 1 2 0 0 0 0 1 0 3 0 0 0 0 0 2 0 2 0 0 4 1 1 0 0 0 2 0 0 1 0 0 1 0 1 0 1 0 2 1 0 0 0 3 0 0 0 0 4 0 0 0 0 2 0 0 2 1 1 0 0 0 0 0 0 0 0 1 4 0 3 0 0 3 0 0 0 0 0 0 0 0 2 2 1 0 0 0 0 0 0 0 1 0 0 0 0 2 0 0 0 0 0 0 0 0 0 0 0 0 0 0 0 0 0 1 0 2 3 0 8 0 1 1 0 0 0 0 4 0 0
Manes.03G020200.v6.1 57 9 152 49 141 43 52 66 48 59 96 93 70 31 219 84 50 7 54 28 49 24 51 55 37 46 52 61 26 105 48 45 69 55 68 86 46 63 69 105 56 80 57 19 78 75 72 70 89 64 144 106 103 107 53 71 63 118 45 77 37 75 102 2 60 94 40 57 48 74 109 100 67 3 9 95 102 170 73 114 75 67 75 95 53 61 67 105 117 132 61 46 139 61 1 58 248 106 126 91 99 126 60 129 3 77 219 131 202 128 102 138 115 29 1 35 103 63 53 33 70 147 67 56 125 38 94 89 19 87 44 50 109 143 42 81 85 63 131 72 154 348 82 165 83 50 188 172 138 5 62 182 89 152 35 110 175 177 143 109 80 230 82 96 67 44 46 98 4 102 121 226 69 232 93 110 86 79 129 0 71 239 125 250 160 99 150 73 81 124 58 173 73 80 181 193 93 88 51 214 38 93 79 105 48 94 72 71 85 142 50 103 59 69 99 73 80 143 18 151 56 91 86 68 98 75 0 44 7 170 112 134 66 41 109 74 122 151 28 75 29 46 315 77 113 62 63 69 55 119 63 42 131 78 161 62 3 113 60 116 36 67 96 73 105 72 165 218 50 141 149 65 73 43 102 65 128 2 14 101 135 82 87 86 21 236 63 90 77 116 70 107 98 58 97 121 34 74 74 86 178 181 69 66 64 74 40 63 80 48 76 120 153 51 39 140 71 65 44 94 77 48 72 71 78 101 66 82 119 66 68 63 3 65 114 51 103 66 61 83 63 4 53 59 54 86 99 72 77 60 58 137 62 88 66 90 45 89 98 59 124 55 48 152 129 92 36 57 70 86 121 51 53 102 77 181 163 131 142 107 82 199 101 86 91 146 113 123 101 166 51 2 94 15 70 1 122 148 103 61 97 112 52 48 55 60 60 72 57 87 44 119 79 112 83 56 86 51 67 50 78 102 39 91 108 39 45 85 75 12 42 94 90 113 34 59 102 82 54 38 87 54 90 47 31 97 41 40 2 76 110 95 73 81 146 74 56 104 96 53 79 97 170 79 77 55 83 61 96 166 119 76 157 82 67 148 112 17 106 110 134 76 68 66 71 37 0 183 44 175 124 54 84 66 88 100 81 83 47 27 33 54 136 30 90 65 26 93 76 115 116 46 64 66 60 42 88 78 53 62 72 46 92 66 56 51 83 88 31 44 127 69 155 85 68 85 47 54 33 48 39 34 69 70 71 167 56 87 35 63 31 56 108 128 66 68 165 165 47 104 64 66 366 56 74 133 56 48 79 56 48 63 7 34 71 40 83 36 62 31 41 76 57 95 75 37 40 54 60 67 32 77 70 74 33 35 131 31 42 36 119 40 30 173 30 47 120 46 86 43 45 65 76 109 63 56 73 2 142 55 91 99 34 78 30 59 15 1 56 52 1 77 43 102 24 40 7 32 4 39 63 68 27 102 52 48 122 78 93 19 33 52 51 103 94 36 49 0 129 120 69 34 78 85 88 97 69 62 46 127 40 107 84 44 68 87 52 113 55 79 60 30 116 56 140 36 0 43 2 67 3 77 54 27 58 53 53 74 42 33 82 60 65 78 59 18 56 24 60 107 65 33 141 44 98 47 53 56 46 48 63 72 64 47 44 21 59 146 29 54 36 38 103 103 5 55 58 110 57 100 59 83 62 32 102 50 27 173 108 98 47 86 112 47 64 85 63 37
Manes.03G020300.v6.1 81 27 199 616 340 82 223 139 399 145 148 204 278 248 427 123 388 40 317 31 115 146 146 510 186 57 414 81 318 461 31 265 182 520 199 52 188 91 79 473 112 636 331 480 234 107 247 101 206 89 86 283 243 620 131 69 449 232 187 202 51 265 226 4 109 78 139 116 385 179 97 451 118 7 13 57 207 201 233 131 50 163 43 541 62 103 174 114 502 403 42 213 142 389 4 220 165 688 348 538 521 195 338 329 3 355 219 544 110 300 559 56 570 67 3 62 28 301 399 302 448 157 435 47 330 308 94 401 21 505 354 22 320 165 36 195 60 425 113 571 478 163 472 468 93 91 110 282 331 2 174 70 306 284 588 317 176 456 199 608 445 146 285 386 767 413 24 531 2 286 184 60 316 298 90 278 82 414 274 1 191 193 239 409 829 353 63 202 183 418 114 280 87 596 880 976 411 90 455 234 608 343 120 485 131 694 351 83 376 381 663 645 98 264 204 636 249 75 24 183 352 443 45 314 69 491 27 44 4 230 604 276 48 218 202 616 280 126 399 356 342 209 175 308 98 333 244 90 275 301 475 296 120 442 300 472 6 111 260 166 406 198 104 606 156 479 260 58 203 214 533 469 236 377 419 766 273 1 26 621 227 582 782 258 439 157 564 486 238 472 172 562 188 80 377 400 278 378 174 620 261 533 163 123 765 274 557 250 166 415 285 431 425 107 270 405 576 217 198 705 387 516 407 161 597 371 405 369 170 362 120 619 10 100 551 257 633 270 46 451 165 12 447 98 308 336 835 628 100 483 84 415 544 95 385 281 291 510 235 391 215 309 177 69 493 173 681 503 104 371 195 670 473 570 69 435 445 546 565 194 423 294 665 676 109 598 67 701 289 115 552 7 1188 62 154 21 326 868 157 41 260 46 346 275 144 215 211 558 414 229 212 762 723 649 87 262 150 407 293 75 315 783 200 288 226 431 271 265 222 106 534 625 491 286 130 412 293 427 176 170 527 637 866 439 135 921 218 607 47 236 765 928 325 521 178 854 603 335 686 246 730 136 1171 427 291 345 360 824 263 91 117 511 154 565 301 122 345 13 721 374 107 468 74 839 201 49 3 129 393 199 174 338 403 328 283 202 299 354 535 112 23 221 115 251 183 95 88 151 517 292 181 304 359 459 235 95 467 334 381 345 83 191 262 385 156 64 232 212 192 384 91 229 85 258 171 62 436 141 525 272 83 308 402 477 583 114 309 231 201 186 39 238 354 506 49 55 301 231 305 290 48 163 643 375 158 539 66 419 133 524 180 103 11 591 335 407 150 108 98 555 509 52 432 106 389 201 55 140 814 387 82 69 183 134 281 150 60 344 434 340 134 64 623 359 258 90 124 509 258 490 256 44 292 169 316 382 95 2 59 222 235 226 736 117 533 193 55 15 44 121 10 55 230 129 323 184 18 282 18 516 463 91 343 161 352 119 122 900 114 346 32 222 481 214 779 157 74 6 54 565 157 192 85 367 444 736 218 250 105 357 804 368 49 327 412 852 342 125 486 193 255 159 197 862 590 1214 10 112 6 78 9 574 70 211 364 300 137 117 205 129 356 368 94 570 166 365 485 86 571 667 313 140 171 377 352 455 348 31 485 364 276 255 56 253 30 524 288 82 247 83 139 448 112 466 7 390 213 68 538 151 775 273 91 387 218 170 25 99 178 270 69 221 144 595 141 464 292 473
Manes.03G020400.v6.1 0 0 0 0 0 2 0 0 0 0 1 0 0 0 0 0 0 0 0 0 0 0 1 0 0 0 0 0 0 0 0 0 1 0 0 0 0 0 0 0 0 0 0 0 0 1 0 0 1 0 0 0 0 0 0 0 0 2 0 0 0 0 0 0 0 0 0 1 0 0 0 1 0 0 0 0 0 0 0 0 0 0 0 0 0 0 0 0 0 0 0 0 0 0 0 0 0 0 2 0 0 0 0 0 0 0 0 0 0 0 0 0 0 0 0 0 0 0 0 0 0 0 0 0 0 0 0 0 0 0 0 0 0 1 0 0 0 0 0 0 0 0 0 1 0 0 0 0 1 0 0 0 0 0 0 0 1 0 0 0 0 0 0 0 0 0 0 0 0 0 0 0 0 0 0 0 0 0 1 0 0 0 0 0 0 0 0 1 0 0 0 0 0 0 0 0 0 1 0 0 0 0 1 0 1 0 0 0 0 0 0 0 0 0 0 0 0 0 0 1 0 0 1 0 0 0 0 0 0 0 0 0 0 0 0 0 0 0 0 0 0 0 0 0 0 0 0 1 0 0 0 0 0 0 1 0 0 0 0 0 0 0 0 0 0 0 0 0 0 0 0 0 1 0 0 0 0 0 0 0 0 0 2 1 0 0 0 0 0 0 0 0 0 0 0 0 0 0 0 0 0 0 1 0 0 0 0 0 0 0 0 0 1 0 0 0 0 0 0 0 1 0 0 1 0 0 0 1 0 0 0 0 0 0 0 1 0 0 0 0 1 0 0 2 0 0 2 0 0 0 0 0 0 0 0 3 0 0 0 0 1 0 0 0 0 0 0 0 0 0 0 0 0 0 2 0 0 0 0 0 0 1 0 0 0 1 0 0 1 0 1 0 0 0 0 0 0 0 0 0 2 0 0 0 0 0 0 0 0 0 0 0 0 0 0 0 0 0 0 3 0 0 0 0 0 0 1 0 0 0 0 0 0 0 0 0 1 0 0 0 0 0 0 0 0 0 0 0 0 0 0 0 0 0 0 0 2 0 0 0 0 0 0 0 0 0 1 0 0 1 0 0 0 0 0 0 1 0 0 0 0 0 0 0 0 0 0 0 0 0 0 1 0 0 0 0 0 0 0 0 0 0 0 0 0 1 0 0 0 0 0 1 0 0 0 0 0 1 0 0 0 0 4 0 0 0 1 0 0 0 1 0 0 0 0 0 1 6 0 0 0 0 1 0 0 1 0 0 0 0 0 0 0 0 0 0 0 0 0 0 0 0 0 0 0 0 1 0 0 0 0 0 0 0 0 0 0 0 0 0 0 0 0 0 0 0 0 0 0 0 0 0 0 0 0 0 1 0 0 0 0 0 0 0 0 1 0 0 0 0 0 0 0 0 0 0 0 0 0 0 0 0 0 0 0 0 0 0 0 0 0 0 0 0 0 0 0 0 1 0 0 0 0 0 0 0 0 1 0 0 0 0 0 0 0 0 0 0 0 0 0 0 0 0 0 0 0 3 0 0 0 0 0 0 2 0 0 0 0 1 0 0 0 0 1 0 0 0 0 0 0 0 0 0 0 0 0 0 1 0 0 0 0 0 3 0 0 0 2 0 0 0 0 0 0 0 0 0 0 0 0 0 1 1 0 0 0 0 0 0 0 0 0 0 0 0 0 0 0 0 0 0 0 0 0 0 0 0 0 0 0 0 0 0 0 0 0 0
Manes.03G020500.v6.1 0 0 0 1 0 0 0 0 6 0 0 0 0 3 0 0 0 0 0 0 0 1 0 1 1 0 1 0 1 0 0 0 1 0 0 0 2 0 0 3 0 0 1 0 2 0 1 0 0 0 0 0 0 1 1 0 1 0 0 0 0 0 0 0 1 0 0 0 0 2 0 0 1 0 0 0 0 0 2 0 0 4 3 2 0 0 2 0 1 3 0 2 0 0 1 0 0 0 0 0 8 0 0 0 0 0 0 1 1 0 5 0 0 0 0 0 0 0 1 1 0 0 3 0 0 6 0 1 0 8 6 0 0 0 0 1 0 1 0 2 1 0 1 0 0 0 0 7 1 0 4 0 0 0 0 2 0 0 0 0 1 0 0 0 12 43 0 7 0 0 0 0 1 0 0 0 0 0 1 0 0 0 5 0 11 3 0 3 0 0 0 0 0 3 0 3 9 0 0 1 0 6 0 2 0 0 57 0 0 1 13 1 0 0 0 0 0 0 0 0 0 15 0 4 0 19 0 0 0 1 17 33 0 0 1 0 0 0 2 0 1 4 0 3 0 2 2 0 2 3 1 1 0 0 1 3 0 0 4 0 0 4 0 0 0 0 3 0 8 4 69 2 0 0 1 3 11 0 0 0 0 2 163 2 35 2 2 3 0 0 0 0 0 1 1 0 7 1 0 0 3 15 10 0 0 3 1 6 0 15 3 13 7 0 0 0 2 1 0 0 3 0 3 1 7 2 44 7 0 0 7 8 0 0 0 2 0 8 0 25 4 0 13 0 0 1 7 2 0 6 1 47 46 1 0 4 1 0 3 17 3 0 11 0 1 0 5 6 0 4 4 1 9 13 0 0 1 0 8 0 0 0 0 0 0 3 0 0 8 0 0 0 3 0 1 0 0 1 9 0 4 6 7 5 2 0 2 2 2 0 0 1 0 16 0 2 1 2 0 0 4 4 2 1 0 14 3 4 53 0 0 0 0 1 0 0 4 0 0 0 2 0 0 0 0 0 0 15 0 0 9 0 3 5 0 1 0 0 0 0 1 17 5 0 0 0 0 21 6 0 0 8 0 1 0 0 2 0 0 10 1 0 0 0 3 1 0 3 111 88 1 0 0 0 0 0 4 1 0 0 0 0 2 0 0 0 0 0 1 5 0 0 0 15 1 0 1 0 0 8 0 0 2 4 3 0 0 0 0 0 0 2 3 3 0 0 0 0 8 2 0 4 0 6 8 3 0 0 0 7 0 4 0 8 0 0 0 0 0 1 0 0 0 0 0 1 1 2 0 6 1 0 0 2 1 5 0 1 1 1 25 0 0 0 3 2 0 0 0 1 2 0 0 0 4 1 0 0 0 3 0 0 1 2 0 6 0 4 3 2 6 0 0 1 0 3 0 0 0 2 2 0 0 0 2 3 0 0 0 13 0 0 0 0 2 2 0 1 0 5 9 0 2 0 2 2 0 0 1 0 0 0 0 0 6 1 0 0 0 0 3 0 0 0 0 3 1 0 1 0 1 0 0 0 0 1 0 0 0 1 1 9 0 0 0 0 0 0 1 0 0 3 0 2 0 0 2 0 0 1 0 0 0 3 0 4 6 0 0 0 0 0 0 2 0 0 1 0 0 0 0 1 0 0 0 0 2 0 5 1 3 10 3 0 0 0 3 0 1 0 1 0 0 0 1 2 1 0 2 1 19 3 0 5 0 2 17 0
Manes.03G020600.v6.1 0 0 0 0 0 0 0 5 0 0 2 0 3 0 0 0 0 0 0 0 0 0 0 0 0 0 0 0 0 0 0 0 0 0 0 0 0 4 1 0 1 0 0 0 0 0 0 2 0 0 0 0 0 0 0 0 0 0 0 0 0 0 2 0 0 0 0 1 0 0 0 0 0 1 0 0 0 6 0 0 0 0 1 0 0 0 0 5 0 0 0 0 0 0 0 0 0 0 2 0 0 0 0 1 0 0 0 0 1 0 0 0 0 0 0 0 1 0 3 0 0 1 0 1 0 0 0 0 0 0 0 1 0 6 0 0 0 0 6 0 0 0 0 1 0 0 1 0 2 0 0 0 0 0 0 0 1 0 0 0 0 1 0 0 0 0 0 0 0 0 0 0 0 0 0 0 0 2 1 0 0 2 0 2 0 0 1 0 1 0 0 0 0 0 1 0 0 0 0 3 0 0 0 0 0 0 0 0 0 0 0 0 0 0 2 0 0 0 0 8 0 0 0 0 7 0 0 0 0 18 0 0 0 0 8 0 0 0 0 4 0 0 0 0 10 1 0 1 0 2 0 0 1 0 5 0 0 0 0 4 0 0 0 0 0 0 0 1 0 2 0 0 0 0 4 0 0 0 0 0 11 0 0 1 0 4 0 0 1 1 8 0 0 0 0 19 0 0 0 0 6 0 0 0 0 9 0 0 0 0 8 0 0 1 0 6 0 1 0 0 9 0 0 0 0 7 0 0 0 0 0 0 0 0 0 1 0 0 1 0 1 0 2 0 0 0 0 0 0 0 0 0 0 0 0 13 0 0 0 0 12 0 0 0 0 9 0 0 1 0 0 0 0 0 5 0 5 0 0 0 0 19 0 0 0 0 1 0 0 0 0 0 0 0 0 0 2 0 0 0 0 1 0 0 0 0 2 0 0 0 0 0 0 0 2 0 2 0 0 0 0 11 0 0 0 0 0 0 0 0 0 34 0 0 0 0 0 0 0 0 0 0 0 0 0 0 0 0 0 0 0 0 0 0 0 0 17 0 0 4 0 12 0 0 0 0 7 0 0 5 0 0 14 0 0 0 0 0 0 0 1 0 0 0 0 0 0 1 0 0 0 0 0 0 0 1 0 0 0 0 0 0 75 0 0 2 0 1 0 0 0 0 0 0 0 0 0 11 0 0 1 0 2 0 0 0 0 8 0 0 1 0 3 0 0 0 0 0 0 0 2 0 1 0 0 1 1 0 0 0 0 0 1 0 0 0 0 0 0 1 0 0 0 0 0 0 0 0 1 0 0 0 0 0 0 0 0 0 0 0 0 1 0 3 0 0 0 0 2 0 0 0 0 1 0 0 0 0 7 0 0 0 0 10 0 0 0 0 0 0 0 0 0 1 0 0 1 0 2 0 0 2 0 0 0 0 0 0 0 0 0 0 0 3 0 0 0 0 1 0 0 0 0 3 0 0 0 0 3 0 0 0 0 3 0 0 0 0 0 0 0 1 0 0 14 0 0 0 0 0 0 0 0 0 0 0 0 0 0 3 0 0 0 0 0 0 0 0 0 0 0 0 0 0 0 0 0 0 0 0 0 0 0 0 7 0 0 0 0 0 0 0 0 0 1 0 0 1 0 2 0 0 0 0 0 0 0 0 0 1 0 0 1 0 0 0 0 0 0 2 0 0 0 0 4 0 0 0 1 1 0 0 0 0 0 0 0 0
Manes.03G020700.v6.1 0 0 0 0 0 0 0 0 0 0 0 0 0 0 0 0 0 0 0 0 0 0 0 0 0 0 0 0 0 0 0 0 0 0 0 0 0 0 0 0 0 0 0 0 0 0 0 0 0 0 0 0 0 0 0 0 0 0 0 0 0 0 0 0 0 0 0 0 0 0 0 0 0 0 0 0 0 0 0 0 0 0 0 0 0 0 0 0 0 0 0 0 0 0 0 0 0 0 0 0 0 0 0 0 0 0 0 0 0 0 0 0 0 0 0 0 0 0 0 0 0 0 0 0 0 0 0 0 0 0 0 0 0 0 0 0 0 0 0 0 0 0 0 0 0 0 0 0 0 0 0 0 0 0 0 0 0 0 0 0 0 0 0 0 0 0 0 0 0 0 0 0 0 0 0 0 0 0 0 0 0 0 0 0 0 0 0 0 0 0 0 0 0 0 2 0 0 0 0 0 0 0 0 0 0 0 0 0 0 0 0 0 0 0 0 0 0 0 0 0 0 0 0 0 0 0 0 0 0 0 0 0 0 0 0 0 0 0 0 0 0 0 0 0 0 0 0 0 0 0 0 0 0 0 0 0 0 0 0 0 0 0 0 0 0 0 0 0 0 0 0 0 0 0 0 0 0 0 0 0 0 0 0 0 0 0 0 0 0 0 0 0 0 0 0 0 0 0 0 0 0 0 0 0 0 0 0 0 0 0 0 0 0 0 0 0 0 0 0 0 0 0 0 0 0 0 0 0 0 0 0 0 0 0 0 0 0 0 0 0 0 0 0 0 0 0 0 0 0 0 0 0 0 0 0 0 0 0 0 0 0 0 0 0 0 0 0 0 0 0 0 0 0 0 0 0 0 0 0 0 0 1 0 0 0 0 0 0 0 0 0 0 0 0 0 0 0 0 0 0 0 0 0 0 0 0 0 0 0 0 0 0 0 0 0 0 0 0 0 0 0 0 0 0 0 0 0 0 0 0 0 0 0 0 0 0 0 0 0 0 0 0 0 0 0 0 0 0 0 0 0 0 0 0 0 0 0 0 0 0 0 0 0 0 0 0 0 0 0 0 0 0 0 0 0 0 0 0 0 0 0 0 0 0 0 0 0 0 0 0 0 0 0 0 0 0 0 0 0 0 0 0 0 0 0 0 0 0 0 0 0 0 0 0 0 0 0 0 0 0 0 0 0 0 0 0 0 0 0 0 0 0 0 0 0 0 0 0 0 0 0 0 0 0 0 0 0 0 0 0 0 0 0 0 0 0 0 1 0 0 0 0 0 0 0 0 0 0 0 0 0 0 0 0 0 0 0 0 0 0 0 0 0 0 0 0 0 0 0 0 0 0 0 0 0 0 0 0 0 0 0 0 0 0 0 0 0 0 0 0 0 0 0 0 0 0 0 0 0 0 0 0 0 1 0 0 0 0 0 0 0 0 0 0 0 0 0 0 0 0 0 0 0 0 0 0 0 0 0 0 0 0 0 0 0 0 0 0 0 0 0 0 0 0 0 0 0 0 0 0 0 0 0 0 0 0 0 0 0 0 0 0 0 0 0 0 0 0 0 0 0 0 0 0 0 0 0 0 0 0 0 0 0 0 0 0 0 0 0 0 0 0 0 0 0 0 0 0 0 0 0 0 0 0 0 0 0 0 0 0 0 0 0 0 0 0 0 0 0 0 0 0 0 0 0 0 0 0 0 0 0 0 0 0 0 0 0 0
Manes.03G020800.v6.1 0 0 0 0 0 0 0 0 0 0 0 0 0 0 0 0 0 0 0 0 0 0 0 0 0 0 0 0 0 0 0 0 0 0 0 0 0 0 0 0 0 0 0 0 0 0 0 0 0 0 0 0 0 0 0 0 0 0 0 0 0 0 0 0 0 0 0 0 0 0 0 0 0 0 0 0 0 0 0 0 0 0 0 0 0 0 0 0 0 0 0 0 0 0 0 0 0 0 0 0 0 0 0 0 0 0 0 0 0 0 0 0 0 0 0 0 0 0 0 0 0 0 0 0 0 0 0 0 0 0 0 0 0 0 0 0 0 0 0 0 0 0 0 0 0 0 0 0 0 0 0 0 0 0 0 0 0 0 0 0 0 0 0 0 0 0 0 0 0 0 0 0 0 0 0 0 0 0 0 0 0 0 0 0 0 0 0 0 0 0 0 0 0 0 0 0 0 0 0 0 0 0 0 0 0 0 0 0 0 0 0 0 0 0 0 0 0 0 0 0 0 0 0 0 0 0 0 0 0 0 0 0 0 0 0 0 0 0 0 0 0 0 0 0 0 0 0 0 0 0 0 0 0 0 0 0 0 0 0 0 0 0 0 0 0 0 0 0 0 0 0 0 0 0 0 0 1 0 0 0 1 0 0 0 0 0 0 0 0 0 0 0 0 0 0 0 0 0 0 0 0 0 0 0 0 0 0 0 0 0 0 0 0 0 0 0 0 0 0 0 0 0 0 0 0 0 0 0 0 0 0 0 0 0 0 0 0 0 0 0 0 0 0 0 0 0 0 0 0 0 0 0 0 0 0 0 0 0 0 0 0 0 0 0 0 0 0 0 0 0 0 0 0 0 0 0 0 0 0 0 0 0 0 0 0 0 0 0 0 0 0 0 0 0 0 0 0 0 0 0 0 0 0 0 0 0 0 0 0 0 0 0 0 0 0 0 0 0 0 0 0 0 0 0 0 0 0 0 0 0 0 0 0 0 0 0 0 0 0 0 0 0 0 0 0 0 0 0 0 0 0 0 0 0 0 0 0 0 0 0 0 0 0 0 0 0 0 0 0 0 0 0 0 0 0 0 0 0 0 0 0 0 0 0 0 0 0 0 0 0 0 0 0 0 0 0 0 0 0 0 0 0 0 0 0 0 0 0 0 0 0 0 0 0 0 0 0 0 0 0 0 0 0 0 0 0 0 0 0 0 0 0 0 0 0 0 0 0 0 0 0 0 0 0 0 0 0 0 0 0 0 0 0 0 0 0 0 0 0 0 0 0 0 0 0 0 0 0 0 0 0 0 0 0 0 0 0 0 0 0 0 0 0 0 0 0 0 0 0 0 0 0 0 0 0 0 0 0 0 0 0 0 0 0 0 0 0 0 0 0 0 0 0 0 0 0 0 0 0 0 0 0 0 0 0 0 0 0 0 0 0 0 0 0 0 0 0 0 0 0 0 0 0 0 0 0 0 0 0 0 0 0 0 0 0 0 0 0 0 0 0 0 0 0 0 0 0 0 0 0 0 0 0 0 0 0 0 0 0 0 0 0 0 0 0 0 0 0 0 0 0 0 0 0 0 0 0 0 0 0 0 0 0 0 0 0 0 0 0 0 0 0 0 0 0 0 0 0 0 0 0 0 0 0 0 0 0 0 0 0 0 0 0 0 0 0 0 0 0 0 0 0 0 0 0 0 0 0 0 0 0 0 0 0 0 0 0 0
Manes.03G020900.v6.1 0 0 0 0 0 0 0 0 0 0 0 0 0 0 0 0 0 0 0 0 0 0 1 1 0 0 0 0 0 0 0 0 0 0 0 0 0 0 0 0 0 0 0 0 0 0 0 0 0 0 0 0 0 0 0 0 0 3 0 0 0 0 0 0 0 0 0 0 0 0 0 0 1 0 0 0 0 0 0 0 0 0 0 0 0 0 0 0 0 0 0 0 1 0 0 0 0 0 0 0 0 0 0 1 0 0 0 0 0 0 0 0 0 0 0 0 0 0 0 0 0 0 0 0 0 0 0 0 0 0 0 0 0 0 0 0 0 0 0 0 0 0 0 2 0 0 0 0 1 0 0 0 0 1 0 0 0 0 0 0 0 0 0 3 0 0 0 0 0 0 0 0 0 1 0 0 0 0 0 0 0 0 1 1 0 0 0 0 0 0 0 2 0 0 7 0 0 0 0 5 0 0 0 0 2 0 0 0 0 4 0 0 0 0 3 0 0 0 1 6 0 0 0 0 3 0 0 0 0 4 0 0 0 0 1 0 0 0 0 2 0 0 0 0 1 0 0 0 0 0 0 0 0 0 1 0 0 0 0 2 0 0 0 0 2 0 0 0 0 5 0 0 0 0 1 0 0 0 0 0 2 1 0 0 0 1 0 0 0 0 0 0 0 0 0 3 0 0 0 0 7 0 0 0 0 6 0 0 0 0 2 2 0 0 0 2 0 0 0 0 2 0 0 0 0 2 0 0 0 0 3 0 0 0 0 6 0 0 0 0 5 0 0 0 0 2 0 0 0 0 0 0 0 0 0 4 0 0 0 0 5 0 0 0 0 0 0 0 0 0 0 0 0 0 0 0 2 0 1 0 0 2 0 0 0 0 0 0 0 0 0 0 0 0 0 0 1 0 0 0 0 2 0 0 0 0 0 0 0 0 0 3 0 0 0 0 2 0 0 0 0 6 0 1 0 0 2 1 0 0 0 3 0 0 0 0 1 0 0 0 0 0 0 0 0 0 2 0 0 0 0 3 0 0 0 0 4 0 0 0 0 2 0 0 0 0 10 0 0 0 0 0 1 0 0 0 0 0 0 0 0 0 0 0 0 0 0 3 0 0 1 0 2 0 0 0 0 4 0 0 0 0 0 0 0 0 0 1 0 0 1 0 4 0 0 0 0 8 0 0 0 0 10 0 1 0 0 1 0 0 0 0 0 0 0 0 0 7 0 0 0 0 9 0 0 0 0 2 0 0 0 0 2 0 0 0 0 0 0 0 0 0 5 0 0 0 0 1 1 0 0 0 0 0 0 0 0 0 0 0 0 0 0 2 0 1 0 0 1 0 0 0 0 0 0 0 0 0 4 0 0 0 0 2 0 0 0 0 5 0 0 0 0 1 0 0 0 0 0 0 0 4 0 0 0 0 0 0 0 0 0 0 0 0 0 0 0 0 0 0 0 0 0 2 0 0 0 0 2 0 0 0 0 1 0 0 0 0 1 0 0 0 0 0 3 0 0 0 0 0 0 0 0 0 2 0 0 0 0 1 0 0 0 0 3 0 0 0 0 0 0 0 0 0 1 0 0 0 0 0 0 0 0 0 0 0 0 0 0 13 0 0 0 0 5 0 0 0 0 0 0 0 0 0 0 0 0 0 0 4 0 0 0 0 0 0 0 0 0 1 0 0 0 0 2 0 0 0 0 3 0 0 0 0 0 0 0 0
Manes.03G021000.v6.1 0 0 8 0 0 1 0 79 4 1 0 0 126 0 0 0 0 1 2 2 0 0 43 0 0 1 0 13 0 3 0 1 44 3 5 0 1 51 3 2 0 0 6 0 1 1 1 18 0 0 0 0 9 1 2 0 0 35 0 1 0 0 139 0 2 0 0 6 0 7 0 0 6 0 0 3 0 56 0 4 0 3 5 0 4 0 6 2 2 2 0 0 7 1 0 0 0 0 17 6 0 1 0 15 0 0 0 0 2 0 2 0 1 71 0 8 0 2 143 1 19 0 1 69 5 11 0 0 4 0 0 0 3 151 0 1 0 1 11 0 0 0 3 7 0 7 0 0 8 0 0 0 0 3 0 0 1 0 24 0 1 0 0 22 1 1 0 3 0 3 0 0 2 6 5 0 0 5 58 0 7 0 0 113 0 0 0 1 12 0 4 10 0 1 17 0 0 0 2 10 0 0 0 1 1 0 0 0 1 12 3 1 0 2 16 12 4 0 0 17 0 2 0 0 118 0 0 0 0 222 0 0 0 5 3 3 1 0 1 18 5 0 0 5 19 0 1 0 0 49 0 0 0 0 155 1 0 0 1 25 1 1 0 0 21 2 0 0 2 62 1 1 0 0 93 2 0 0 2 1 81 0 1 0 4 6 3 0 2 1 0 2 1 0 1 71 0 5 0 1 18 0 2 0 0 36 0 2 1 0 45 1 0 0 2 46 4 1 2 1 50 8 1 2 0 365 1 3 0 3 0 0 0 2 2 22 4 7 0 0 5 0 2 0 0 43 0 12 0 2 10 2 1 0 0 42 1 0 3 0 47 0 1 0 4 30 2 11 1 0 88 1 6 0 0 1 198 0 3 0 0 61 1 0 0 0 3 0 11 0 3 0 0 0 0 1 68 25 3 0 0 10 0 2 0 0 5 0 0 0 1 22 0 0 0 0 61 7 0 0 1 421 0 9 0 0 53 0 6 0 0 175 0 4 0 2 0 0 0 0 0 0 3 3 0 1 3 2 0 0 2 21 1 7 0 0 58 1 2 0 0 54 0 2 0 1 100 0 3 54 0 0 23 0 1 1 2 0 0 1 0 1 26 0 1 0 0 7 0 0 0 1 26 1 0 0 0 2 0 0 0 0 27 0 1 0 0 90 0 0 0 1 20 0 1 0 0 88 0 0 0 0 111 0 2 0 1 25 0 0 0 0 2 0 0 0 2 2 0 2 0 0 7 1 0 0 0 13 0 0 0 0 17 0 0 0 0 125 0 2 0 0 83 0 1 0 2 4 1 0 1 0 1 110 0 0 1 1 31 0 0 0 8 89 0 5 0 1 130 1 0 0 1 102 1 1 0 0 86 0 0 1 0 93 1 0 1 0 39 0 0 1 0 46 0 1 0 0 4 1 1 0 3 1 0 3 0 0 0 1 0 0 1 84 0 10 0 3 0 6 0 2 0 22 0 3 0 1 22 0 1 1 0 81 1 2 1 0 4 2 6 0 0 4 182 0 1 1 0 102 1 7 0 0 22 0 0 0 0 13 0 2 0 3 18 0 0 1 0 11 0 11 0 1 96 3 2 0 1 18 2 0 0 0 57 0 0 0 0 26 0 0 1 1 1 0 0 0 0 58 0 3 0 0 5 0 0 0 0 6 0 5 0 0 0 2 0 0 0 0 0 1 0 0 78 0 0 0 4 92 0 3 0 4 77 0 5 0
Manes.03G021100.v6.1 0 0 5 4 0 0 0 3 0 0 1 0 6 0 1 1 0 2 0 0 0 2 2 3 1 0 0 0 4 0 0 0 3 2 0 0 0 0 2 2 1 0 3 0 0 0 0 3 1 0 0 0 6 3 0 0 0 7 0 0 0 0 4 0 0 0 0 2 9 0 16 0 1 0 0 0 0 3 0 0 0 0 3 2 0 4 0 2 5 0 0 0 0 5 0 3 0 0 19 0 0 7 0 14 0 0 4 0 5 0 1 0 1 2 0 0 2 1 8 0 0 0 0 1 13 1 0 0 1 0 4 0 0 8 0 0 0 0 7 3 6 0 1 11 5 0 0 0 14 0 0 5 1 33 3 3 1 0 1 5 0 0 3 8 1 5 0 0 0 3 1 0 0 3 7 5 0 0 4 0 1 0 0 8 0 0 1 1 2 3 0 8 0 0 8 2 0 2 0 1 3 0 6 1 3 2 13 0 1 15 1 0 0 0 0 6 0 0 0 7 3 0 0 0 1 1 0 0 0 5 3 6 0 0 4 1 1 5 0 1 4 0 2 0 4 1 0 9 0 5 0 0 0 0 7 6 0 0 0 3 0 0 1 0 3 1 2 0 0 1 1 0 0 0 3 1 0 0 0 1 6 0 0 0 0 2 1 0 0 0 2 2 0 0 1 7 0 0 0 0 6 1 0 1 1 7 0 0 1 1 5 1 0 2 0 5 0 0 2 0 2 0 0 0 1 4 0 1 1 0 0 0 0 0 3 2 0 1 0 0 1 0 0 0 0 5 1 2 0 1 0 0 1 4 0 10 9 3 3 0 1 0 0 0 1 4 2 0 0 0 0 3 0 0 0 0 11 0 0 10 21 6 1 1 0 0 1 6 0 0 0 0 1 0 0 0 19 1 0 0 0 1 2 0 0 0 1 1 0 0 0 6 0 0 0 0 3 1 0 0 0 2 1 0 0 0 3 10 0 0 0 1 4 2 0 0 4 3 0 0 0 0 2 0 0 0 7 0 0 0 0 13 0 0 1 0 8 2 1 0 0 2 3 0 0 0 4 3 0 6 0 0 3 7 0 0 0 0 2 3 0 0 1 4 0 0 0 1 6 0 2 2 3 0 13 1 1 6 6 0 0 1 1 5 0 0 1 2 9 0 0 1 2 0 0 0 0 3 0 0 0 2 2 2 0 0 0 1 0 0 15 1 3 0 0 0 0 10 4 2 1 0 4 0 0 0 0 2 4 0 0 0 0 1 0 0 0 2 0 0 0 0 7 7 1 0 0 0 1 2 0 0 0 3 0 0 1 0 4 2 0 0 0 1 0 0 0 0 3 0 0 0 0 0 3 1 3 0 6 1 2 0 0 6 4 4 0 0 10 0 0 0 0 8 5 0 1 0 0 3 0 2 0 2 1 0 1 0 0 0 0 3 0 5 0 0 0 1 0 2 0 1 0 2 1 1 0 0 4 0 0 0 0 1 1 2 0 0 1 0 0 1 2 1 6 0 0 0 1 12 2 0 2 0 41 1 0 2 0 3 0 0 0 0 7 1 0 0 0 1 0 0 0 0 6 10 0 0 0 2 1 1 0 0 7 5 0 0 0 5 1 0 2 0 3 6 0 0 0 12 0 0 0 2 1 1 1 0 0 5 0 0 0 0 0 2 0 0 0 2 0 0 0 0 1 0 0 1 0 7 0 0 2 0 9 0 0 0
Manes.03G021200.v6.1 8 0 0 0 0 2 0 1 0 0 1 2 0 0 1 5 0 0 0 0 2 0 0 0 0 2 0 0 0 0 5 0 0 0 1 6 1 1 1 1 2 0 0 0 0 0 0 2 0 0 5 0 1 0 0 2 0 0 0 0 2 0 1 0 2 17 0 1 0 0 1 0 2 0 0 0 2 3 0 0 0 0 0 0 0 4 0 4 0 0 7 0 3 2 0 0 9 2 0 0 0 1 0 1 0 0 3 0 1 0 0 5 0 2 0 0 3 0 0 0 2 2 0 2 0 0 1 0 0 0 0 9 0 1 0 0 3 0 1 0 0 5 0 1 0 0 4 0 0 0 0 6 0 0 0 0 0 0 0 0 1 11 0 1 0 0 2 0 0 1 0 5 0 0 0 3 2 0 1 0 0 5 0 2 0 0 11 0 0 1 1 0 2 0 0 0 0 7 0 6 0 0 8 0 1 0 0 1 0 0 0 0 0 0 2 0 0 3 0 2 0 0 2 0 1 0 0 3 0 1 0 2 4 0 0 0 0 0 0 0 0 0 5 0 1 0 1 3 0 0 0 0 0 0 0 0 0 2 0 0 0 0 5 0 1 0 0 2 0 1 0 0 0 0 0 0 0 0 0 0 0 0 0 1 3 2 0 1 0 1 0 0 0 1 0 1 0 0 0 0 0 0 0 0 0 0 0 0 1 0 0 0 0 1 0 0 0 0 0 0 0 0 0 1 0 0 0 0 0 0 0 0 0 0 0 1 0 0 0 0 0 0 2 0 0 0 0 0 3 0 1 0 0 1 0 0 0 1 0 0 0 0 0 5 0 1 0 2 4 0 1 0 0 0 1 3 3 0 0 5 0 3 0 0 4 0 1 0 0 3 0 0 0 0 0 0 0 1 1 2 0 3 0 0 0 1 0 0 0 1 0 0 0 0 1 1 1 0 0 0 0 0 0 0 3 0 0 0 0 0 0 0 1 0 2 2 1 0 0 0 0 0 1 0 0 0 0 0 0 0 2 0 0 0 0 0 0 1 0 0 0 0 0 0 4 0 0 0 0 2 2 0 0 0 0 7 0 0 0 0 2 0 0 0 0 1 0 1 0 0 1 0 1 0 1 0 0 0 0 0 0 1 1 0 0 4 0 0 0 0 1 1 1 0 1 1 0 0 1 0 5 0 0 0 0 2 0 0 0 0 1 0 0 1 0 5 0 0 0 0 0 0 0 0 0 1 0 1 0 0 0 0 0 0 0 2 0 2 0 1 1 2 4 0 0 0 0 1 0 0 0 0 0 0 0 0 2 0 3 1 0 0 0 5 0 0 2 3 0 1 2 1 0 1 0 0 0 0 0 0 4 2 0 2 1 1 0 0 0 0 0 5 0 3 0 0 3 0 2 1 1 0 0 0 0 0 1 0 0 0 0 0 0 0 0 0 0 0 0 0 0 0 0 3 0 0 2 0 0 0 0 0 0 0 0 0 1 0 0 0 1 0 2 0 2 0 1 0 0 0 0 2 4 1 0 0 0 1 0 5 0 0 1 0 1 0 0 2 0 0 0 0 0 0 0 0 0 2 0 0 2 0 5 0 0 0 0 0 0 0 0 0 0 0 0 0 0 4 0 1 0 1 2 1 0 0 0 1 0 1 0 1 9 0 0 0 1 3 0 2 0 0 0 0 0 0 0 11 3 3 0 2 2 0 0 0 0 0
Manes.03G021300.v6.1 126 3 28 6 5 90 4 20 3 2 99 9 16 0 2 117 14 4 0 3 66 6 20 10 4 41 7 16 2 4 54 2 20 6 5 155 12 14 8 15 50 9 9 1 4 62 3 14 12 4 76 11 18 5 0 75 10 25 26 5 61 5 16 0 4 89 3 24 1 17 111 7 24 1 0 90 4 24 1 7 55 4 9 3 2 41 8 11 3 9 58 3 12 10 0 1 98 27 42 14 6 119 12 14 1 9 97 10 33 5 8 95 17 6 1 7 89 8 15 5 21 205 16 10 7 10 38 18 3 5 5 96 20 27 0 2 141 8 29 1 0 737 14 18 6 7 130 10 25 0 3 113 9 14 1 9 43 17 26 7 5 193 5 21 8 3 75 13 0 2 0 150 7 22 3 16 71 14 14 0 2 131 6 28 8 5 185 11 12 9 6 22 97 1 43 5 1 305 8 78 12 4 151 10 11 6 4 171 14 26 8 2 135 9 27 17 10 215 1 55 7 10 137 14 36 7 1 92 1 44 7 14 169 0 23 7 8 86 3 17 0 6 437 16 44 5 4 149 9 27 7 7 91 31 41 4 0 86 13 25 2 11 100 5 30 4 14 246 15 39 10 4 53 7 15 6 5 0 15 11 28 2 0 155 12 26 4 2 153 16 15 1 3 86 10 31 6 20 141 15 33 3 4 78 17 18 22 12 92 14 34 10 34 97 3 18 8 4 48 6 17 0 4 131 10 31 6 21 235 11 26 14 0 211 12 28 12 6 79 8 52 2 4 156 19 37 6 11 169 10 14 7 4 244 10 39 14 6 124 22 34 8 19 321 21 47 3 4 144 8 30 9 7 2 84 12 41 9 12 199 8 28 16 6 133 24 16 1 9 94 6 0 1 4 67 4 18 13 4 108 15 21 3 0 72 4 26 9 0 111 0 22 6 10 84 15 37 2 10 78 12 29 3 47 252 13 38 12 2 60 2 14 3 7 68 18 36 2 5 180 3 4 5 2 80 8 7 2 0 101 17 15 6 3 184 3 24 14 2 128 2 22 4 2 158 1 32 6 15 41 100 4 22 12 0 189 8 5 7 4 97 2 8 4 3 80 0 27 4 2 44 6 15 3 1 52 7 23 2 0 30 3 20 1 3 84 10 16 7 6 65 8 23 3 9 128 6 24 4 4 186 14 39 3 14 106 15 21 4 1 82 30 39 6 5 183 15 14 0 1 86 22 19 7 8 57 10 27 2 3 22 13 29 1 1 81 32 26 3 5 127 5 84 3 4 7 52 9 20 2 1 81 2 21 1 0 91 0 12 2 1 50 8 12 20 5 23 2 6 4 1 55 10 12 1 2 104 6 11 6 100 49 4 32 1 5 73 2 25 2 1 84 1 21 2 16 43 0 15 4 7 35 1 16 4 3 2 1 3 4 0 29 6 16 4 8 4 2 5 4 1 76 1 23 8 2 45 4 15 1 2 79 6 21 3 0 45 1 11 5 12 3 28 1 17 9 7 55 2 33 1 7 30 8 23 3 3 58 12 26 2 4 82 4 20 2 0 36 0 7 0 1 41 6 15 2 2 68 6 6 4 8 71 12 14 0 5 53 10 12 0 4 119 6 29 9 9 39 0 16 5 6 58 22 9 0 2 64 11 32 4 6 132 4 0 1 6 99 6 22 2 6 54 0 20 5 4 80 6 13 0 3 82 2 14 8 0 7
Manes.03G021400.v6.1 33 0 37 27 30 28 11 48 4 8 31 21 32 5 34 49 15 7 14 5 35 21 28 24 9 14 28 102 13 55 7 45 26 28 6 27 23 30 8 38 24 51 31 9 20 37 14 61 10 1 17 51 29 37 1 30 76 42 13 24 16 36 25 1 10 21 8 16 26 22 21 85 22 3 4 26 34 73 14 3 11 27 19 27 8 18 25 43 47 27 6 20 51 16 0 18 31 43 71 74 36 45 37 45 2 23 54 45 78 7 16 24 46 8 0 1 39 49 42 15 44 73 80 7 89 39 19 41 3 26 20 8 42 40 5 23 23 48 62 24 105 74 30 51 9 7 45 40 50 2 24 47 33 53 26 37 88 75 45 53 18 43 48 52 30 25 10 62 0 41 28 36 20 30 19 13 10 36 20 0 8 37 65 82 54 39 22 28 10 17 9 56 18 51 80 55 19 20 55 36 19 49 39 87 16 31 33 27 51 66 7 23 30 52 109 70 27 43 14 124 42 23 20 50 70 22 0 9 0 72 111 65 14 9 37 11 15 43 37 74 13 20 70 58 98 34 28 59 60 97 23 12 75 96 147 82 1 38 28 25 14 16 67 74 64 42 66 80 60 106 39 49 75 36 84 41 53 1 8 69 45 45 47 21 42 108 21 27 22 58 28 54 16 20 31 74 15 16 40 68 149 27 19 21 60 46 34 23 33 48 37 34 90 29 19 54 23 10 32 55 54 11 59 47 65 74 23 59 67 51 101 29 0 22 33 23 34 17 17 67 81 3 55 24 42 63 40 60 31 55 18 34 25 22 22 56 17 14 41 47 54 54 11 30 60 55 38 50 33 19 104 38 39 45 17 70 56 26 37 32 30 43 59 45 33 56 68 13 26 73 74 1 47 13 39 1 14 82 16 22 85 123 23 37 39 34 54 12 11 65 38 123 55 48 33 37 100 18 60 87 80 131 3 37 41 47 36 58 39 19 42 86 23 45 7 21 23 11 14 25 47 38 87 44 23 60 13 28 1 13 35 46 24 22 68 49 77 44 54 29 70 81 113 40 39 26 33 37 38 69 34 32 78 33 15 47 84 8 57 47 24 41 25 25 15 25 0 111 17 26 28 51 50 17 59 58 40 37 17 1 14 26 63 14 18 26 13 27 30 9 48 66 43 11 52 38 83 51 27 30 42 20 44 21 23 39 25 71 7 3 31 40 83 32 35 24 26 44 5 5 35 48 35 44 63 29 66 34 16 20 18 36 58 14 2 14 74 52 15 9 20 22 73 26 18 51 8 22 66 12 12 35 0 55 129 15 54 28 24 24 32 49 55 24 12 26 19 13 71 44 12 15 49 53 27 6 22 21 52 19 41 6 25 69 22 14 48 62 35 28 12 22 30 50 24 30 20 2 59 11 31 54 55 71 38 12 4 3 20 7 0 50 54 31 13 18 1 35 0 28 34 54 29 45 19 24 28 48 82 16 10 39 37 64 28 13 21 0 51 5 7 36 34 31 69 76 19 59 29 58 23 22 11 32 58 25 22 23 57 56 53 16 69 105 106 53 1 31 0 179 1 69 32 54 76 28 17 43 26 24 21 47 49 53 33 11 33 53 64 123 46 21 91 40 104 52 41 17 43 92 34 26 15 18 7 39 44 83 60 193 45 87 53 75 2 27 15 43 61 81 31 48 19 37 41 5 5 41 39 49 11 10 45 80 21 47 22 24
Manes.03G021500.v6.1 152 6 61 28 22 223 93 61 26 8 195 35 56 12 27 101 49 25 19 7 133 32 80 30 4 75 29 371 19 14 97 36 91 11 8 156 41 27 43 7 80 60 37 12 5 144 57 227 11 13 286 96 26 20 7 143 44 71 45 14 85 65 48 0 9 227 77 101 11 12 164 96 37 3 3 175 65 150 14 14 196 32 73 6 4 54 45 154 27 28 90 96 82 38 0 63 187 54 80 33 22 140 53 32 0 18 193 68 241 11 19 94 73 17 1 8 119 74 39 10 20 173 31 26 35 2 60 56 22 14 4 476 199 109 3 22 337 67 290 23 10 1094 66 60 6 15 295 46 64 1 20 362 86 81 27 11 262 110 127 18 14 449 46 54 34 28 246 70 1 20 13 400 54 56 32 13 376 74 80 1 21 231 91 73 21 9 287 55 55 30 12 52 204 31 92 22 18 937 71 119 30 16 249 46 22 11 25 444 38 70 10 37 329 52 330 10 4 224 29 253 9 10 296 42 42 12 0 244 6 69 32 20 465 20 92 11 9 221 21 44 19 11 512 76 51 29 12 226 23 90 23 19 181 84 60 24 1 228 60 50 16 15 225 18 76 14 41 275 60 196 29 15 199 47 76 9 13 0 109 49 47 5 4 288 34 104 4 20 280 74 38 26 16 326 59 64 39 14 308 64 70 40 11 239 44 66 39 12 177 63 84 23 21 302 35 65 7 6 194 64 75 7 11 174 43 36 6 6 202 67 131 26 0 459 67 59 51 23 117 57 140 8 4 240 65 36 19 13 285 37 53 30 14 377 46 206 19 30 147 45 60 24 14 432 25 65 31 14 292 42 114 22 26 13 100 65 73 32 11 324 19 74 62 5 269 74 101 29 9 145 26 1 9 1 507 0 40 12 8 169 46 66 33 12 345 92 75 16 25 137 16 79 31 6 87 38 115 18 9 167 23 171 15 30 271 27 48 15 15 156 87 88 20 6 235 54 99 20 8 327 56 49 10 4 271 106 15 28 17 238 53 41 26 22 77 23 71 63 10 451 42 93 7 5 416 36 60 25 17 79 136 56 66 16 19 173 34 19 9 4 176 73 143 12 11 363 0 386 13 22 105 52 71 8 11 139 116 83 18 12 293 43 356 9 19 280 56 138 28 8 148 24 52 9 9 147 112 54 2 15 268 64 91 32 14 169 75 362 10 8 184 86 365 30 17 361 57 22 13 30 123 39 43 33 27 49 85 47 12 21 43 38 58 221 7 255 178 116 21 13 268 47 375 20 24 112 224 87 298 24 21 245 1 122 41 8 176 42 25 14 22 263 108 44 61 25 249 61 177 15 28 198 38 167 46 43 135 42 58 22 372 69 107 152 29 15 158 80 51 24 7 158 31 117 25 15 157 0 226 17 32 158 58 110 16 14 23 4 115 22 1 109 78 74 9 18 41 84 4 29 12 241 99 140 34 19 182 175 203 23 8 209 120 87 7 20 372 3 76 26 24 38 123 50 96 29 14 352 137 40 24 6 74 129 76 38 4 147 63 79 30 30 214 60 78 7 1 307 2 390 1 2 172 28 76 6 15 233 66 107 8 3 160 85 21 13 19 140 57 73 19 13 205 47 75 30 7 61 46 53 3 8 133 52 63 20 7 83 41 132 53 13 235 72 4 18 13 87 75 122 15 3 151 52 56 39 6 222 25 58 67 22 234 51 33 19 31 73
Manes.03G021600.v6.1 635 17 67 18 42 322 73 48 17 4 269 60 60 3 18 345 148 16 21 7 245 31 46 18 38 183 147 112 13 13 327 51 56 13 8 469 206 46 59 28 250 132 77 16 12 153 44 40 11 14 442 170 52 17 5 305 130 102 45 40 94 52 30 1 11 226 52 33 14 6 184 132 48 3 2 389 78 44 9 20 169 124 39 16 11 230 451 60 27 34 174 126 52 25 0 38 165 115 47 37 22 132 57 50 2 39 128 91 29 6 17 83 38 8 3 1 261 104 34 4 10 112 50 14 36 7 39 27 6 23 13 175 55 45 2 5 450 73 38 8 4 1283 45 113 6 6 296 58 105 3 25 492 84 73 22 6 213 72 27 22 30 281 56 34 17 10 238 68 0 24 54 236 37 67 4 19 118 53 22 0 6 366 195 91 54 16 723 52 71 11 11 110 363 98 138 42 66 1274 133 227 71 27 1269 158 52 38 54 1071 91 133 15 38 869 84 91 19 2 595 6 80 17 18 393 93 145 19 12 616 3 124 33 9 381 24 63 5 13 280 19 62 23 14 522 57 40 11 16 278 33 40 4 12 303 75 48 8 1 125 26 25 5 8 270 45 29 7 55 191 63 70 14 9 199 69 27 6 18 1 33 24 16 28 14 53 61 12 37 46 88 36 7 26 26 29 8 16 37 26 193 52 34 54 14 57 16 15 18 7 142 74 83 42 35 44 15 4 6 12 32 30 12 15 14 132 48 50 10 29 298 65 50 30 0 320 33 95 65 21 182 72 45 1 19 446 58 61 19 29 414 132 36 33 19 507 53 78 18 18 121 24 37 22 17 700 65 61 15 24 509 77 65 16 28 40 371 132 139 38 30 979 21 154 166 39 1135 92 64 22 15 283 95 0 21 3 87 3 16 6 11 618 115 108 22 44 521 125 46 31 50 675 39 123 48 59 427 132 135 24 17 449 78 113 40 16 186 34 13 9 20 18 36 39 12 15 66 21 14 26 13 103 41 43 16 20 74 38 3 21 21 31 18 39 31 40 496 36 18 9 29 97 22 140 12 31 119 26 12 12 6 48 200 131 71 36 53 265 125 5 29 29 321 157 45 31 13 218 3 38 15 38 190 71 78 10 9 349 123 55 29 33 180 50 52 3 35 704 99 62 13 8 404 95 96 34 12 638 249 177 17 63 941 94 119 38 7 386 125 61 23 25 491 157 47 17 26 505 49 34 54 32 314 88 92 8 18 180 90 63 12 21 314 70 78 41 17 288 116 69 18 17 328 57 264 29 51 166 489 98 87 31 27 579 16 139 297 70 460 144 63 18 45 344 70 21 37 19 551 68 138 26 46 305 57 57 52 40 159 85 70 61 596 163 173 76 53 17 379 194 102 65 47 645 146 126 33 45 622 4 118 19 55 252 181 69 32 47 27 10 14 31 7 114 93 31 17 7 139 282 18 15 31 304 74 33 16 30 195 125 78 43 21 233 167 45 43 69 78 2 19 49 31 151 186 79 101 39 16 405 207 60 28 14 114 265 145 25 10 199 91 81 45 15 525 220 64 28 4 393 3 62 1 17 322 76 94 7 18 579 85 233 6 10 166 62 47 12 17 283 93 123 2 45 493 83 111 17 63 41 96 50 35 23 145 194 33 19 33 295 89 76 128 35 284 77 1 10 29 141 52 59 28 33 372 90 102 12 4 425 73 141 71 45 601 92 10 23 102 145
Manes.03G021700.v6.1 0 1 12 2 13 0 11 5 4 6 7 8 5 1 8 2 1 0 6 2 0 1 3 10 9 0 2 0 5 6 0 4 8 5 5 0 1 2 2 8 0 9 1 2 2 2 11 2 4 1 0 11 0 4 2 0 3 6 1 1 0 6 3 0 2 0 0 1 3 8 0 2 2 0 0 2 1 5 2 4 0 2 6 5 0 0 0 4 3 0 3 4 7 0 0 1 1 8 6 1 1 1 2 5 0 3 3 7 9 2 4 2 4 2 0 0 3 6 2 5 11 3 3 3 4 3 2 7 0 3 5 1 6 5 1 2 1 8 5 6 1 4 7 12 1 0 1 6 10 0 3 1 4 8 0 8 7 2 6 4 6 0 1 3 3 0 0 10 0 2 0 2 2 12 4 8 1 4 6 0 22 1 8 6 5 8 2 4 0 4 0 9 0 2 9 5 5 0 2 11 0 10 0 9 1 5 1 2 3 13 3 3 2 3 7 8 20 0 0 10 3 10 1 5 11 3 0 1 0 14 6 5 0 0 5 3 25 1 0 6 3 14 4 3 5 2 3 4 3 10 2 5 2 5 6 6 0 1 2 9 0 13 4 2 1 4 7 0 5 13 10 5 0 2 3 1 13 0 0 4 12 5 3 15 0 14 3 3 8 22 4 5 1 9 5 12 1 14 1 7 18 2 11 6 11 11 6 23 1 4 6 6 24 9 4 9 6 7 4 2 10 0 12 5 8 7 2 13 2 4 5 1 0 3 6 6 2 21 0 1 7 0 12 1 3 4 0 9 2 7 2 1 7 1 3 3 0 4 7 2 7 4 1 0 10 8 7 10 1 3 6 4 1 10 0 0 5 4 56 0 0 4 4 3 2 3 4 9 30 3 10 1 4 2 20 0 7 18 24 0 5 3 0 2 1 7 2 8 7 3 0 4 1 8 1 5 7 8 13 0 10 14 5 30 7 7 9 4 19 2 2 18 7 16 9 7 13 10 6 3 13 10 3 8 4 17 3 3 0 8 14 14 5 10 3 1 16 3 5 4 9 5 4 5 14 9 15 12 34 12 1 8 7 10 2 0 12 0 5 9 0 3 3 1 5 5 0 11 5 2 1 1 7 3 11 2 3 4 0 0 2 3 6 0 1 2 1 2 3 0 1 3 3 5 9 0 1 10 2 0 1 3 6 5 19 2 3 6 0 3 0 0 5 1 4 0 3 8 0 1 0 3 6 7 6 0 2 8 4 4 0 4 14 5 2 0 12 12 2 3 0 2 10 0 3 2 0 6 10 2 8 0 0 3 2 1 1 0 1 2 1 1 6 7 6 8 0 1 5 2 0 0 7 4 0 4 0 3 9 1 0 0 4 18 4 2 2 2 2 2 1 0 12 5 3 5 0 0 2 1 1 4 3 7 2 9 3 0 1 2 0 10 6 6 1 5 0 5 0 4 4 1 2 5 6 5 0 9 2 6 1 0 7 10 1 4 5 0 1 12 1 2 3 2 6 14 12 6 0 7 4 9 0 1 5 9 17 4 7 5 26 31 0 5 7 9 0 2 0 1 0 0 0 1 3 2 12 2 1 1 6 8 0 10 3 5 5 0 4 12 6 0 1 2 0 11 15 0 1 10 10 9 0 0 0 8 9 2 1 5 1 13 3 5 1 3 1 2 5 6 1 9 0 0 7 3 4 0 10 5 2 4 6 6 7 3 3 2
Manes.03G021800.v6.1 16 9 4 4 45 7 26 9 6 2 7 8 9 1 12 4 1 0 4 0 12 5 22 28 5 1 5 2 5 3 0 2 6 2 5 1 9 2 5 13 13 14 7 30 27 2 6 7 8 2 4 5 2 5 6 1 14 20 3 14 4 10 12 1 7 51 47 6 16 17 7 16 33 2 2 2 5 3 2 6 4 5 3 8 4 4 26 14 14 25 6 15 20 15 1 22 10 10 11 18 20 6 8 14 0 31 1 6 2 8 3 1 9 1 0 0 1 8 14 11 5 5 6 10 14 3 4 7 2 10 14 3 11 8 19 11 2 5 5 5 7 7 4 2 11 2 3 8 5 0 8 4 22 8 11 9 6 2 5 7 4 16 6 14 20 4 1 14 0 16 6 3 12 7 3 8 14 3 8 0 24 8 7 16 18 14 9 11 16 7 12 7 2 9 1 8 5 7 3 19 19 3 4 36 6 14 21 2 8 2 1 13 5 3 2 3 2 2 0 5 8 3 4 5 10 9 0 2 0 3 21 4 8 9 12 10 9 2 8 17 6 4 2 9 2 0 7 4 3 6 12 5 0 7 9 11 1 4 5 9 14 6 7 11 7 20 11 0 2 6 13 16 1 8 24 15 17 0 0 8 5 10 17 8 18 2 10 8 4 18 16 48 11 1 3 5 0 5 5 11 6 13 3 4 10 1 8 5 0 1 5 6 3 13 9 17 7 2 2 6 7 2 3 6 15 8 21 6 2 5 1 9 0 3 7 11 3 2 2 2 3 2 3 3 3 6 13 11 5 20 1 2 8 3 7 9 2 2 3 6 5 4 4 2 20 12 6 6 4 13 10 14 5 10 1 11 7 3 2 6 8 25 17 38 2 16 5 9 1 3 2 1 7 1 2 0 9 13 7 3 5 3 5 5 5 3 3 9 5 5 1 14 26 8 2 6 4 5 4 0 9 10 11 6 21 8 15 3 10 5 20 2 16 6 10 12 18 22 21 0 19 8 22 14 3 34 2 6 0 8 14 7 53 1 6 6 7 4 5 4 7 6 13 6 9 5 9 13 1 12 2 5 12 8 10 4 8 2 6 12 4 23 15 31 17 1 0 7 4 6 6 13 19 35 5 1 4 5 1 0 2 4 6 3 10 5 8 11 7 15 3 3 5 8 1 0 9 17 8 7 7 3 9 19 2 5 24 5 9 17 2 13 6 7 15 3 6 3 20 17 9 7 11 12 12 3 3 5 1 3 0 4 4 10 6 4 16 24 22 14 7 24 100 38 38 25 11 21 21 28 37 2 0 9 45 10 0 8 12 4 24 0 3 8 9 3 6 40 14 13 23 10 19 19 32 8 3 2 14 7 5 0 8 7 9 13 3 9 10 9 5 3 9 4 13 2 11 1 17 8 18 8 8 2 13 3 28 0 25 61 2 2 4 4 4 1 0 6 2 2 5 1 8 7 5 1 3 12 10 12 14 1 15 9 41 19 5 0 13 21 11 2 5 5 6 16 9 7 8 10 24 7 12 50 12 71 26 8 31 25 20 13 8 5 15 19 0 7 0 4 0 10 2 10 15 17 15 4 12 35 9 5 2 7 2 1 4 0 5 5 12 9 8 5 2 1 9 0 0 7 15 11 9 37 2 20 11 1 9 1 20 8 2 22 0 9 10 4 8 10 13 11 13 18 31 136 28 9 23 37 35 56 6 8 6 10 41 8
Manes.03G021900.v6.1 4 0 1 9 0 3 5 2 1 0 4 6 4 1 3 0 1 0 0 2 3 1 1 13 13 3 1 11 0 0 3 1 6 1 2 3 3 1 4 0 1 3 0 7 1 2 2 1 2 0 6 4 2 1 2 1 3 0 1 0 7 3 2 0 0 11 5 1 2 1 3 2 3 0 8 3 7 4 5 7 1 3 5 1 2 4 4 4 0 2 5 6 9 2 0 2 3 1 1 1 8 0 2 4 0 3 5 7 10 7 1 5 5 3 0 0 6 4 2 4 0 2 1 0 1 0 0 0 0 9 0 1 6 3 0 0 8 4 5 1 5 14 4 5 11 7 2 1 1 0 0 10 6 2 6 5 3 5 2 2 1 4 3 3 8 1 2 6 0 1 1 6 4 6 0 7 5 4 4 0 3 13 11 2 4 1 20 15 4 3 9 5 3 5 1 0 0 3 0 16 10 0 4 7 0 2 0 1 7 3 2 0 1 3 2 4 1 3 2 1 0 2 3 6 0 0 0 3 0 3 1 1 4 4 2 16 2 2 3 0 2 1 0 0 2 1 0 2 1 1 4 0 0 1 0 0 0 2 3 2 0 2 1 6 1 11 1 2 1 3 1 1 0 2 1 2 2 0 0 1 0 2 1 1 0 2 0 2 1 2 1 3 4 0 4 2 0 2 3 4 7 5 3 1 1 1 1 0 0 2 0 3 0 2 2 2 0 2 1 6 0 0 1 0 3 0 2 0 0 0 1 3 0 7 6 2 3 2 1 2 2 0 0 0 0 0 3 1 1 3 0 1 2 1 8 4 0 0 0 0 0 1 4 0 8 3 0 1 3 0 2 3 2 2 4 11 6 5 2 1 0 3 3 1 7 6 3 5 1 1 4 0 7 0 2 0 2 3 3 1 3 0 0 1 5 8 1 5 0 4 1 2 0 5 2 1 4 0 0 4 3 1 1 0 1 0 0 1 0 3 1 3 3 0 0 3 4 2 3 0 4 3 0 0 0 7 3 4 0 3 5 1 4 0 3 1 2 4 0 0 0 0 1 0 1 3 5 2 6 3 2 3 7 4 1 3 3 0 3 0 7 0 5 4 1 3 0 2 0 1 3 5 1 8 5 6 1 4 0 0 0 6 5 2 1 7 6 6 2 2 1 2 2 0 3 1 4 1 0 0 7 1 1 2 1 1 4 6 1 2 0 0 0 0 0 2 0 0 0 7 3 1 1 0 4 5 0 4 3 1 1 7 2 1 3 9 2 7 2 7 2 2 6 13 7 4 9 6 5 8 6 6 0 0 16 1 0 1 3 7 2 6 4 3 7 1 3 11 2 3 1 4 2 7 13 4 0 4 0 1 3 2 3 6 10 5 2 4 1 2 0 3 2 1 3 0 3 0 5 7 1 4 5 3 1 1 17 0 9 7 1 2 7 2 2 0 1 14 0 3 0 0 3 2 2 3 8 10 6 3 0 1 6 1 0 1 4 0 1 4 3 4 0 6 5 3 0 3 8 3 2 10 3 19 0 12 1 2 1 18 4 2 3 3 3 1 0 0 0 5 4 2 0 6 2 5 5 11 5 3 2 2 1 5 1 1 2 5 3 2 3 0 1 0 4 0 5 0 0 2 1 3 1 0 2 0 1 0 0 0 4 2 3 4 0 4 2 2 4 1 1 1 0 0 1 52 10 5 5 4 20 30 10 4 0 3 2 14
Manes.03G022000.v6.1 98 36 219 344 442 130 149 168 247 187 149 135 173 123 504 81 175 9 144 38 117 200 264 555 291 56 90 172 107 195 52 122 156 269 295 101 145 217 64 230 66 276 141 192 263 71 137 138 204 157 89 230 136 326 215 68 160 153 223 329 54 150 144 5 220 135 161 245 327 442 111 213 114 10 7 89 174 350 211 267 79 145 133 352 147 62 164 216 463 565 68 175 206 278 5 273 260 405 282 541 517 211 279 303 6 586 128 276 274 370 493 53 326 60 5 98 30 277 216 128 362 153 250 135 306 156 41 153 17 385 272 47 254 142 60 302 85 286 173 318 579 159 268 233 161 196 152 302 175 3 254 111 205 172 309 335 117 327 169 452 449 271 250 280 388 324 54 319 4 370 293 94 182 162 142 290 151 266 218 1 357 113 238 289 387 167 75 192 122 409 223 231 56 282 279 442 511 101 220 135 419 424 109 255 49 448 684 101 362 221 374 732 138 344 253 380 133 76 5 249 253 258 104 289 78 267 20 74 2 261 565 207 92 163 101 268 372 119 175 147 175 252 159 204 276 151 191 81 128 255 180 153 121 223 251 346 5 137 179 135 199 178 114 216 90 207 310 96 245 274 232 242 171 162 300 132 212 5 34 279 153 415 342 233 359 322 303 504 238 307 216 532 349 194 407 403 100 461 161 381 348 353 108 95 344 195 488 270 98 162 142 342 305 199 213 335 373 288 142 283 158 245 192 202 354 261 144 111 71 215 199 217 3 134 323 174 450 211 46 184 194 32 325 90 235 133 390 369 135 329 96 335 318 81 239 228 250 389 115 190 205 237 234 94 220 190 472 396 159 226 359 490 471 430 63 324 255 449 536 169 317 265 306 639 162 367 137 391 368 112 163 5 293 31 279 10 136 631 220 76 250 316 228 204 160 225 241 343 388 99 82 250 427 531 75 207 221 344 301 94 266 496 152 384 313 172 154 186 83 112 315 452 427 353 107 298 180 360 340 122 268 256 313 197 118 570 92 262 52 252 528 274 322 445 73 380 216 391 224 129 351 163 471 245 205 194 190 499 357 152 77 224 313 317 396 136 299 61 297 255 104 226 161 296 456 72 2 262 287 280 171 244 333 234 275 103 301 193 312 279 123 187 520 201 481 106 129 206 442 438 106 162 181 411 368 53 195 143 144 301 107 164 164 355 270 104 172 425 125 390 80 179 340 237 259 71 216 146 383 320 104 200 136 229 446 58 248 106 178 385 23 252 221 367 169 129 304 243 143 390 86 179 560 412 469 219 94 258 378 224 164 79 7 137 152 151 111 82 92 138 373 65 176 208 195 109 114 118 659 156 109 89 206 203 169 306 106 121 227 162 103 28 142 244 125 110 54 116 134 121 148 40 125 163 162 256 101 3 268 206 378 112 163 82 189 180 138 8 203 262 5 65 100 147 139 229 3 156 12 247 159 79 113 242 223 212 89 252 255 109 135 258 407 246 263 193 81 0 256 274 275 202 67 160 246 373 210 168 54 195 272 350 85 382 224 340 198 106 198 406 169 243 88 155 165 333 8 61 4 209 6 328 75 141 215 149 180 130 157 66 232 200 79 208 95 127 340 83 244 349 222 171 134 132 125 261 161 23 138 148 148 221 80 163 76 274 193 75 112 239 57 191 105 248 5 174 127 55 153 181 294 221 97 180 281 219 81 83 134 284 77 336 100 294 108 336 360 145
Manes.03G022100.v6.1 0 0 5 3 0 0 0 0 0 1 0 0 0 0 0 0 0 0 0 1 0 0 0 1 0 0 4 0 1 11 0 0 0 0 0 0 0 0 0 1 0 2 0 0 2 0 1 2 0 0 0 2 0 0 0 2 5 3 0 2 0 1 5 0 1 0 0 0 0 0 0 6 3 0 0 0 0 0 0 0 0 0 0 0 1 0 0 3 0 0 0 0 0 1 0 0 0 0 0 1 2 0 0 2 0 0 1 0 0 0 0 0 0 1 0 0 0 0 0 0 0 0 0 1 0 0 0 1 1 0 0 0 3 1 0 1 0 1 1 1 0 3 0 1 0 0 0 0 0 0 0 1 1 2 0 0 0 2 7 5 1 0 1 2 0 0 0 1 0 2 0 0 2 0 0 0 0 1 0 0 0 4 0 7 5 2 2 0 0 0 0 0 0 5 7 0 1 1 2 0 0 0 0 1 0 0 1 0 1 0 0 0 0 1 2 0 0 0 0 5 3 3 0 0 0 0 0 2 0 2 0 2 0 0 0 1 0 0 1 3 0 3 0 0 5 1 1 0 2 3 0 0 0 5 9 10 0 0 1 2 0 0 0 7 3 2 8 0 9 0 2 4 5 12 3 8 13 0 0 19 20 10 5 0 0 4 0 0 1 0 1 0 0 0 0 2 0 3 2 9 16 9 3 1 1 6 0 2 1 0 6 5 27 0 0 0 0 0 2 9 11 3 28 3 15 14 5 11 1 2 6 7 0 0 1 0 0 2 4 2 3 1 5 0 2 3 2 7 0 0 0 0 0 0 3 0 0 0 4 15 20 0 2 3 0 2 0 2 0 0 0 0 0 10 0 0 0 2 0 0 0 1 1 0 0 2 0 0 0 1 14 0 3 0 0 0 0 5 0 0 2 1 0 0 0 0 0 0 0 2 3 12 4 14 0 2 1 0 0 0 0 2 0 2 0 0 3 0 1 0 0 0 0 0 0 3 0 0 0 1 4 6 5 3 0 0 0 0 0 1 0 0 0 1 12 22 22 0 8 1 18 7 3 9 0 0 0 0 5 10 3 2 6 1 0 1 6 0 9 9 0 5 0 0 0 2 0 5 0 4 0 0 1 0 0 0 0 0 0 0 0 0 2 0 0 0 0 0 0 0 2 1 2 1 5 2 3 11 1 6 0 0 1 0 1 0 0 2 0 0 0 0 0 1 0 0 4 4 0 0 0 7 3 0 3 0 2 2 0 2 0 0 0 0 1 0 0 0 0 0 0 1 0 0 0 3 0 0 1 0 0 1 0 4 0 2 0 0 0 0 0 0 0 1 0 2 0 0 0 4 0 0 0 0 0 0 2 0 1 0 0 1 0 7 0 0 1 0 2 1 2 1 0 2 0 2 0 0 0 0 0 1 3 3 0 0 0 0 0 0 0 0 0 0 0 0 0 0 0 0 2 0 1 0 3 0 0 5 4 0 0 0 5 4 0 0 0 0 0 2 0 0 0 1 2 0 0 1 0 2 0 0 1 0 0 0 2 0 0 0 0 0 4 4 9 1 0 0 0 1 0 6 0 2 0 0 1 0 1 0 0 0 0 3 1 2 0 0 0 7 1 0 3 5 3 3 0 4 10 5 0 9 0 0 0 0 1 0 1 3 2 4 2 1 0 0 1 0 5 1 4 10 0 0 0 0 0 0 0 1 0 0 1 0 1 0 1 3
Manes.03G022200.v6.1 6 0 9 25 5 13 22 3 11 7 12 10 7 2 3 3 18 1 16 4 8 13 10 104 22 3 16 0 11 4 3 7 2 4 0 6 10 4 3 2 7 64 7 45 15 1 5 3 3 6 0 10 3 17 3 1 15 3 25 2 3 8 2 0 14 4 11 6 71 22 4 12 2 0 0 6 6 7 2 5 1 9 3 14 3 4 20 6 29 10 6 19 6 13 0 7 13 20 3 11 10 8 20 5 0 6 1 8 4 0 1 2 4 1 0 0 3 34 8 7 23 4 1 0 19 3 2 5 0 8 5 1 6 3 4 2 0 6 3 6 0 5 1 5 0 3 5 3 3 0 4 6 12 2 9 5 6 8 2 2 5 8 12 2 15 13 0 2 0 10 1 2 7 0 6 3 7 22 5 0 33 14 13 8 37 11 8 22 1 25 23 6 0 13 2 36 12 1 31 10 32 20 7 17 2 28 19 2 12 0 23 7 0 12 6 42 8 0 1 8 10 6 0 10 1 8 0 0 0 5 53 3 0 17 2 34 15 2 10 1 30 13 2 2 0 9 4 0 3 2 1 5 0 16 0 4 0 1 9 4 8 7 1 7 1 19 12 1 9 1 20 3 1 11 2 4 14 0 1 4 2 6 23 1 5 4 6 11 7 12 3 21 8 0 4 2 12 3 6 25 3 7 7 0 14 3 2 5 7 8 7 1 15 0 3 4 37 5 4 0 4 9 4 3 12 5 15 4 7 4 3 7 0 3 6 1 0 4 3 10 4 0 3 2 4 3 12 6 0 8 2 7 6 1 3 3 0 7 5 17 5 19 10 4 4 1 28 7 1 10 3 24 7 6 6 7 4 19 2 19 26 12 41 20 15 16 6 8 11 2 15 0 21 0 4 3 3 17 10 1 3 0 51 19 3 9 4 8 6 12 10 11 74 35 6 16 3 15 10 14 4 5 4 7 12 3 2 71 10 2 6 7 26 12 0 2 5 7 4 1 18 3 30 5 2 5 4 20 1 4 29 0 20 22 14 9 13 11 3 11 8 1 21 3 2 6 8 25 16 4 2 24 6 22 18 8 16 1 33 11 12 58 5 35 10 0 0 0 28 3 5 8 10 21 7 9 14 5 1 0 9 9 3 13 14 13 15 6 39 9 13 21 2 14 4 8 19 8 17 0 12 28 8 95 6 7 23 18 2 5 3 4 2 9 3 7 33 0 20 23 5 34 7 18 17 5 15 2 23 6 6 4 1 29 5 11 3 3 16 9 19 19 23 56 37 11 10 23 6 59 44 9 0 4 90 20 12 14 9 26 18 3 9 1 0 10 2 7 13 29 25 8 17 10 62 43 1 5 1 29 3 4 22 4 22 7 6 14 12 59 25 3 27 8 13 4 32 0 12 19 18 7 37 1 29 29 8 0 13 16 0 0 11 0 14 7 0 36 0 40 7 0 13 3 26 8 9 41 6 19 5 2 25 1 7 10 0 1 1 4 4 47 1 10 10 23 11 4 14 7 33 3 3 29 0 34 16 21 21 13 36 27 5 20 1 29 0 0 0 1 2 2 8 13 4 21 21 13 15 2 16 0 3 6 5 8 4 9 4 13 58 12 7 12 2 2 43 0 7 4 14 11 6 8 1 43 6 3 7 7 18 15 4 6 0 7 2 4 6 5 8 8 12 27 8 46 8 14 8 5 21 11 5 15 1 48 40 31
Manes.03G022300.v6.1 0 0 0 1 0 0 0 0 0 0 1 0 0 0 0 0 0 0 1 0 0 0 0 0 0 0 0 2 1 0 0 1 0 0 1 0 0 1 0 0 0 0 0 0 0 0 0 0 1 0 0 3 0 4 0 0 1 0 0 0 0 0 0 0 0 0 0 0 0 0 1 0 0 0 0 0 0 8 0 0 0 0 0 2 1 0 0 0 0 2 0 1 0 0 0 0 0 0 0 1 0 0 0 0 0 0 0 3 0 0 0 0 1 0 0 0 0 4 0 0 0 0 0 0 3 1 0 0 0 1 0 0 0 0 0 0 0 3 2 0 1 0 0 1 1 2 1 8 0 0 1 1 1 0 1 3 0 1 0 0 0 0 0 1 2 0 0 0 0 2 1 0 1 0 3 2 0 2 0 0 0 0 0 0 1 1 0 1 0 1 0 0 0 1 1 4 0 0 2 0 2 3 0 0 0 0 0 0 2 1 4 3 0 3 0 4 1 0 0 5 1 0 0 2 0 5 0 1 0 0 2 0 0 0 0 0 0 0 0 0 0 0 0 1 4 1 0 0 1 0 0 0 0 0 0 5 0 0 0 0 0 0 1 0 0 1 0 0 0 1 1 0 1 0 0 0 1 0 0 0 0 0 2 0 0 2 1 0 0 0 1 0 0 0 1 0 0 0 0 2 0 5 0 1 0 0 8 0 1 0 0 0 0 0 1 0 1 0 0 0 0 6 0 0 1 1 0 0 0 0 3 0 0 0 5 1 0 2 0 2 2 0 1 0 0 0 5 4 0 1 0 1 2 0 0 0 5 2 1 2 0 0 0 1 1 0 1 2 1 2 0 2 2 0 0 6 0 8 1 0 0 0 2 0 1 0 2 5 3 2 0 0 0 0 5 0 2 2 0 0 2 4 5 0 1 7 1 1 0 3 0 4 2 0 0 0 0 0 3 1 0 0 1 1 0 0 0 0 0 0 0 0 3 0 0 0 0 2 0 0 4 5 14 0 0 2 0 0 0 0 0 0 5 0 0 0 0 2 0 0 0 2 2 0 0 5 0 0 0 0 0 0 1 2 0 0 1 0 4 0 0 0 0 0 0 1 0 5 0 0 3 0 1 0 0 0 1 1 5 0 0 0 0 2 1 0 2 0 3 1 0 8 1 4 2 0 2 0 0 0 0 0 0 3 0 0 0 1 0 0 1 2 0 0 1 0 0 0 0 0 0 1 1 0 0 0 0 0 0 0 0 0 1 2 0 0 1 0 1 0 0 0 1 0 0 2 0 1 7 0 0 0 0 0 7 0 1 4 0 0 0 0 1 0 1 0 0 0 1 1 0 0 1 2 6 0 0 4 0 2 0 0 0 0 0 0 0 4 0 1 0 0 2 0 6 0 0 0 1 1 0 0 2 1 0 0 0 1 0 0 0 0 4 1 2 2 0 1 0 3 0 2 0 0 10 2 0 0 1 3 2 1 2 0 1 0 0 0 0 1 0 2 1 0 1 6 3 0 6 0 3 0 0 0 0 0 1 0 0 3 0 0 2 2 0 6 0 0 0 10 0 0 0 3 1 2 0 4 0 0 0 2 0 2 0 0 2 0 1 0 0 0 0 0 0 0 7 0 0 1 0 0 0 0 0 0 2 1 0 6 1 0 0 3 0 5 0 0 4 0 2 0 0 0 0 0 0 0 0 3 0 2 0 0 0 7 0 1
Manes.03G022400.v6.1 244 64 584 454 677 250 315 386 257 247 136 383 205 67 449 125 348 35 147 98 341 466 393 934 429 84 416 219 86 257 46 369 101 258 293 141 402 310 116 489 289 877 294 114 246 72 264 200 270 133 130 295 128 431 111 128 344 198 296 224 79 282 240 8 303 277 554 530 915 656 131 549 182 20 12 62 207 291 133 210 147 191 392 312 147 50 336 326 478 395 146 411 410 352 2 217 541 807 619 970 278 300 516 517 10 211 129 421 525 129 167 113 329 55 1 77 299 491 186 169 699 205 481 238 482 235 69 228 50 176 323 34 365 332 100 99 122 407 408 295 716 308 471 301 305 170 122 401 217 14 154 113 311 268 181 681 91 470 375 266 108 381 589 449 389 357 50 382 6 225 104 92 212 353 504 342 284 481 471 4 704 215 634 344 503 329 212 918 409 877 537 323 128 435 769 526 219 165 525 514 265 256 291 2206 254 453 219 96 706 486 169 203 131 500 350 696 758 247 68 715 250 427 183 569 457 211 14 84 27 484 624 977 309 173 646 616 635 233 327 319 248 400 319 331 700 339 263 120 458 321 319 217 145 481 615 517 9 213 539 416 223 362 170 573 621 583 608 166 381 436 507 404 301 483 497 569 850 7 57 376 454 389 185 201 587 1011 168 151 310 472 386 451 219 106 237 523 49 443 119 225 579 194 301 211 231 186 244 412 117 277 260 494 1265 202 197 488 570 285 145 192 188 151 531 226 299 442 171 603 159 279 414 300 6 81 623 383 329 283 86 350 312 8 395 87 388 351 294 501 163 306 151 358 248 190 327 330 197 532 308 229 274 639 322 122 987 556 304 353 177 242 423 293 219 307 46 581 273 278 573 343 414 852 873 343 231 490 280 240 444 91 221 6 496 47 106 9 349 887 343 125 488 496 145 186 136 226 152 259 173 134 172 186 279 369 79 272 183 75 359 60 412 456 75 458 393 532 313 1291 538 153 333 597 710 900 163 304 556 403 249 95 280 230 391 225 159 415 170 254 42 349 310 346 244 672 108 196 223 476 386 127 213 136 863 284 135 201 143 192 504 703 110 228 557 351 141 188 713 51 779 286 251 600 363 485 393 59 1 533 116 375 158 563 374 526 576 120 199 187 165 49 304 352 835 229 283 244 323 327 341 290 210 372 151 235 212 95 260 306 167 152 489 455 563 296 635 395 274 650 171 223 124 269 539 415 256 214 463 229 182 135 144 509 422 602 406 199 218 272 221 248 21 245 187 316 54 234 1154 479 278 445 246 513 1956 667 557 292 199 442 621 323 441 53 7 101 229 76 196 164 159 114 120 59 233 201 324 254 156 401 534 475 215 209 796 455 278 223 85 193 143 127 150 46 181 391 235 114 102 329 213 149 67 121 380 299 119 169 182 8 846 466 288 119 254 323 136 159 279 16 526 441 18 29 163 163 157 437 47 271 14 326 279 109 189 355 369 285 86 359 299 92 103 92 469 392 261 115 97 5 202 291 204 550 78 569 299 511 352 153 180 222 152 442 317 624 562 642 644 416 894 1530 915 758 168 237 307 166 3 77 11 199 23 195 209 705 324 700 624 186 577 136 653 974 190 285 270 69 228 102 638 522 460 231 118 191 255 415 306 68 276 141 327 472 152 333 420 439 434 256 439 641 202 511 201 497 6 234 351 70 175 310 124 625 293 651 807 354 588 246 1087 405 154 437 103 361 253 423 390 174
Manes.03G022500.v6.1 0 0 0 0 0 0 0 0 0 0 0 0 0 0 0 0 0 0 0 0 0 0 0 0 0 0 0 0 0 0 0 0 0 0 0 0 0 0 0 0 0 0 0 0 0 0 0 0 0 0 0 0 0 0 0 0 0 0 0 0 0 0 0 0 0 0 0 0 0 0 0 0 0 0 0 0 0 0 0 0 0 0 0 0 0 0 0 0 0 0 0 0 0 0 0 0 0 0 0 0 0 0 0 0 0 0 0 0 0 0 0 0 0 0 0 0 0 0 0 0 0 0 0 0 0 0 0 0 0 0 0 0 0 0 0 0 0 0 0 0 0 0 0 0 0 0 0 0 0 0 0 0 0 0 0 0 0 0 0 0 0 0 0 0 0 0 0 0 0 0 0 0 0 0 0 0 0 0 0 0 0 0 0 0 0 0 0 0 0 0 0 0 0 0 0 0 0 0 0 0 0 0 0 0 0 0 0 0 0 0 0 0 0 0 0 0 0 0 0 0 0 0 0 0 0 0 0 0 0 0 0 0 0 0 0 0 0 0 0 0 0 0 0 0 0 0 0 0 0 0 0 0 0 0 0 0 0 0 0 0 0 0 0 0 0 0 0 0 0 0 0 0 0 0 0 0 0 0 0 0 0 0 0 0 0 0 0 0 0 0 0 0 0 0 0 0 0 0 0 0 0 0 0 0 0 0 0 0 0 0 0 0 0 0 0 0 0 0 0 0 0 0 0 0 0 0 0 0 0 0 0 0 0 0 0 0 0 0 0 0 0 0 0 0 0 0 0 0 0 0 0 0 0 0 0 0 0 0 0 0 0 0 0 0 0 0 0 0 0 0 0 0 0 0 0 0 0 0 0 0 0 0 0 0 0 0 0 0 0 0 0 0 0 0 0 0 0 0 0 0 0 0 0 0 0 0 0 0 0 0 0 0 0 0 0 0 0 0 0 0 0 0 0 0 0 0 0 0 0 0 0 0 0 0 0 0 0 0 0 0 0 0 0 0 0 0 0 0 0 0 0 0 0 0 0 0 0 0 0 0 0 0 0 0 0 0 0 0 0 0 0 0 0 0 0 0 0 0 0 0 0 0 0 0 0 0 0 0 0 0 0 0 0 0 0 0 0 0 0 0 0 0 0 0 0 0 0 0 0 0 0 0 0 0 0 0 0 0 0 0 0 0 0 0 0 0 0 0 0 0 0 0 0 0 0 0 0 0 0 0 0 0 0 0 0 0 0 0 0 0 0 0 0 0 0 0 0 0 0 0 0 0 0 0 0 0 0 0 0 0 0 0 0 0 0 0 0 0 0 0 0 0 0 0 0 0 0 0 0 0 0 0 0 0 0 0 0 0 0 0 0 0 0 0 0 0 0 0 0 0 0 0 0 0 0 0 0 0 0 0 0 0 0 0 0 0 0 0 0 0 0 0 0 0 0 0 0 0 0 0 0 0 0 0 0 0 0 0 0 0 0 0 0 0 0 0 0 0 0 0 0 0 0 0 0 0 0 0 0 0 0 0 0 0 0 0 0 0 0 0 0 0 0 0 0 0 0 0 0 0 0 0 0 0 0 0 0 0 0 0 0 0 0 0 0 0 0 0 0 0 0 0 0 0 0 0 0 0 0 0 0 0 0 0 0 0 0 0 0 0 0 0 0 0 0 0 0 0 0 0 0 0 0 0 0 0 0 0 0 0 0 0 0 0 0 0 0 0
Manes.03G022600.v6.1 71 54 2021 85 394 20 106 157 51 160 155 139 161 29 198 4 134 54 53 127 9 28 419 59 248 44 246 20 39 530 32 49 338 62 412 7 315 46 85 64 21 115 479 13 188 9 257 51 562 147 14 175 539 457 217 18 305 180 37 260 34 158 41 7 920 21 252 189 220 346 10 120 109 12 5 14 72 170 48 448 73 69 98 304 359 99 364 56 515 469 10 200 286 98 6 46 336 121 1099 240 174 117 125 555 6 19 127 52 211 184 302 18 3 38 5 65 13 227 64 146 552 92 450 99 692 245 2 42 24 36 226 12 386 98 56 62 12 97 43 145 7 28 73 889 289 436 8 129 732 2 68 3 221 1154 42 4 220 25 192 56 35 6 63 1027 149 105 4 91 2 257 28 26 130 864 737 46 6 262 280 2 972 62 23 175 269 343 8 93 812 40 514 935 9 234 1026 174 39 6 172 212 72 134 5 62 350 57 31 9 231 1150 69 113 7 206 69 1006 1973 22 28 89 136 379 11 260 213 153 30 2 18 285 405 0 5 50 118 182 329 25 124 79 46 159 66 265 220 51 189 10 61 102 34 114 33 106 138 29 6 3 52 149 21 79 19 201 164 40 110 38 182 110 386 204 40 127 71 214 462 2 9 142 43 111 153 14 60 524 71 36 15 39 204 113 54 14 51 138 4 324 8 29 97 44 60 8 20 23 28 329 21 46 74 98 579 11 131 282 267 60 3 38 90 61 346 9 70 90 29 255 29 191 82 112 1 5 154 191 297 158 5 117 105 6 418 17 45 166 78 544 3 226 126 333 161 12 34 88 96 37 158 164 111 49 135 14 327 73 201 398 7 59 150 265 171 347 13 1 238 28 307 7 59 122 24 71 9 18 55 45 811 39 185 5 79 14 7 5 336 1603 408 3 14 133 35 58 5 11 19 51 46 11 49 580 62 148 3 114 167 23 578 10 47 76 21 490 39 16 99 114 45 0 134 55 202 318 2 141 192 55 88 8 101 81 261 107 0 93 393 40 2 6 205 849 76 446 94 3 36 182 538 5 191 70 218 145 7 154 85 103 1480 117 11 69 127 53 12 5 142 18 115 242 7 235 143 15 310 3 2 86 39 110 261 114 771 110 4 9 5 328 25 1 1 1 23 9 32 7 6 112 31 165 123 58 327 254 433 6 175 107 16 76 15 90 322 11 468 0 77 100 53 14 5 22 61 24 283 4 251 234 20 25 12 163 656 68 5 156 76 598 60 346 2 84 518 54 101 11 23 247 9 299 4 125 1461 21 69 101 9 52 156 60 166 5 6 75 92 60 68 9 97 4 40 14 224 132 136 414 1 75 55 160 74 24 104 96 50 25 32 9 38 15 19 11 31 168 114 282 19 33 211 38 36 25 81 137 46 329 14 1 123 18 132 280 341 3 32 91 32 1 48 51 5 51 85 132 51 958 3 86 5 271 87 48 46 281 163 568 25 189 66 7 108 12 100 141 42 61 2 2 163 73 538 33 49 175 107 242 402 18 38 409 64 830 48 44 485 129 208 141 219 235 274 390 28 151 1132 95 4 21 2 32 7 252 12 164 296 113 258 18 166 183 155 107 27 54 115 25 45 12 35 1144 128 27 45 96 182 449 424 39 139 238 500 955 3 63 59 80 47 78 126 40 64 508 13 158 2 112 337 64 60 102 92 900 41 142 212 132 375 37 103 407 9 58 7 499 98 117 133 66
Manes.03G022700.v6.1 57 2 20 20 30 26 21 19 14 11 47 19 13 8 13 48 32 2 28 6 62 15 28 38 20 33 17 25 10 13 40 8 23 10 16 66 13 6 16 9 25 18 11 81 3 27 15 10 11 7 30 33 14 10 7 30 11 10 19 9 15 9 20 0 6 72 13 8 9 7 27 9 7 3 0 17 23 14 10 14 22 11 20 6 9 33 16 11 21 14 61 19 22 16 0 13 74 7 39 13 41 38 3 28 1 31 57 11 8 9 14 51 10 3 0 10 43 5 17 29 8 61 12 11 22 13 23 15 7 36 30 31 11 27 13 12 41 3 8 9 19 116 15 32 10 2 28 8 23 0 16 31 11 6 20 11 51 25 12 9 29 85 9 20 22 25 19 10 0 12 23 49 6 20 6 20 20 23 15 0 14 41 19 33 33 13 84 15 13 20 6 24 26 21 80 78 52 220 36 258 60 15 34 21 19 47 39 127 35 137 30 51 99 30 26 12 8 192 3 154 31 60 183 53 55 50 2 37 2 105 48 48 295 8 106 43 75 144 9 14 7 14 450 39 62 55 37 167 17 45 12 14 70 20 105 19 1 223 31 61 18 12 69 14 29 15 52 154 13 54 27 22 83 20 27 7 15 0 21 17 37 29 24 91 8 83 46 47 57 18 43 65 45 90 19 58 126 35 91 22 50 34 13 154 12 34 23 45 121 24 38 48 48 72 7 88 24 34 62 26 36 10 12 147 27 27 23 27 107 20 31 38 0 80 43 64 47 34 65 29 61 1 33 120 20 69 67 47 93 12 28 50 63 105 21 56 20 46 136 11 34 11 20 150 41 63 33 31 131 27 59 29 32 21 44 13 55 22 20 72 24 27 16 31 53 26 14 20 10 58 11 0 8 6 81 9 25 22 46 28 15 11 82 19 34 28 20 98 51 81 7 29 10 25 39 10 19 4 8 49 12 23 39 26 102 7 14 12 18 34 15 36 71 17 35 17 28 86 110 67 44 25 59 12 35 27 11 49 16 41 21 24 125 3 87 31 14 25 10 67 23 19 12 17 52 5 22 38 16 30 26 34 35 18 60 81 21 17 23 23 33 19 29 73 58 48 0 66 35 64 122 12 96 25 22 37 90 76 42 27 54 45 91 20 51 104 19 72 88 71 183 49 69 58 21 120 61 35 21 43 202 48 101 84 41 71 69 74 76 38 66 27 45 16 22 218 23 19 91 33 120 18 16 41 50 189 29 93 15 42 42 47 85 172 32 93 159 169 99 19 158 28 261 46 112 21 28 24 33 87 21 42 2 39 312 42 46 36 9 110 116 34 20 16 13 20 38 17 68 28 23 30 15 9 235 74 24 12 16 111 53 20 36 13 57 19 54 50 26 99 100 38 13 19 64 22 86 1 18 27 72 71 55 17 72 58 10 0 6 18 1 31 30 6 39 16 15 111 3 7 9 87 28 15 37 25 46 58 30 240 6 27 30 14 38 33 10 2 12 19 20 27 42 30 27 59 15 50 38 32 38 32 15 34 27 60 11 47 37 15 83 25 57 53 31 59 1 20 0 19 3 34 47 15 26 19 21 52 21 31 18 7 15 37 20 57 31 63 22 31 59 21 69 13 19 13 102 23 19 18 26 11 22 13 12 78 22 25 9 21 98 14 45 16 2 17 18 47 41 23 50 15 51 40 24 90 5 76 8 56 99 92 55 41 10 67 108 60
Manes.03G022800.v6.1 3 0 11 5 0 1 4 8 4 1 10 4 6 0 5 2 3 2 2 4 3 17 13 7 4 1 2 2 6 0 2 9 7 7 6 2 5 1 1 9 3 14 3 0 5 4 4 7 3 1 9 8 14 5 1 3 13 8 7 4 2 2 6 2 4 1 7 3 10 1 6 18 6 0 0 2 10 13 4 8 6 8 3 6 0 8 2 6 11 3 3 4 9 6 0 4 11 19 29 24 6 8 11 21 0 6 16 13 9 1 4 5 20 4 0 6 7 2 18 2 8 10 16 6 25 9 3 13 2 10 12 0 9 12 6 5 7 11 13 11 6 7 11 30 5 3 10 28 20 0 3 4 19 17 11 17 17 5 8 10 2 4 11 22 9 9 1 3 0 5 2 8 6 26 16 9 3 7 15 0 1 8 20 29 7 9 1 10 23 5 4 23 3 8 31 26 4 1 17 24 13 12 3 19 11 3 15 2 10 36 6 5 2 11 18 19 15 6 2 32 19 4 1 15 52 23 0 3 3 29 17 14 5 1 21 16 10 12 13 20 27 7 15 39 21 15 8 4 19 19 39 17 8 15 28 52 1 6 33 13 13 17 2 29 19 14 19 8 20 32 12 18 14 22 15 26 9 0 11 23 14 5 6 29 24 51 7 10 20 15 15 29 15 18 19 23 1 22 9 28 22 15 10 18 8 20 14 12 4 21 23 7 21 34 14 40 4 8 23 3 27 7 7 28 25 31 9 9 11 20 28 11 0 4 33 38 33 10 4 11 12 2 10 2 7 23 15 16 14 11 9 12 10 2 18 32 13 6 22 32 29 12 3 7 24 22 11 9 0 20 19 14 9 11 4 24 36 17 12 9 20 18 20 8 5 34 14 8 8 8 32 0 27 0 10 0 54 27 8 10 25 48 11 5 12 11 14 15 3 6 10 35 3 9 4 20 15 5 8 1 29 32 5 17 31 25 45 40 13 2 38 61 17 28 11 28 40 19 1 14 25 22 12 4 19 39 11 0 1 28 27 37 13 14 6 26 33 18 12 14 21 22 28 7 24 24 25 25 17 36 3 8 12 10 4 18 24 0 22 13 6 8 3 0 2 5 0 19 8 8 15 21 20 20 10 2 9 21 7 1 9 10 8 12 10 3 1 18 3 4 7 8 14 15 15 3 9 20 7 10 4 6 28 6 15 2 13 15 1 7 0 5 6 11 13 3 13 31 0 4 1 32 9 15 14 10 17 7 7 5 1 20 31 14 1 1 23 22 6 9 0 15 51 4 2 4 3 3 10 7 7 1 0 8 2 4 2 0 4 5 1 1 12 6 4 10 2 4 7 8 1 1 11 7 1 3 5 6 16 3 3 6 4 7 4 0 3 8 8 6 3 2 15 17 0 0 1 0 10 5 4 9 8 32 9 7 1 0 2 6 0 2 14 5 13 8 0 6 0 7 2 3 7 13 16 1 2 21 3 1 0 6 2 8 10 1 7 0 2 12 5 12 5 5 15 16 6 8 1 22 2 2 5 0 12 8 8 21 28 19 8 9 5 8 17 2 0 6 0 8 0 1 2 12 32 6 6 1 2 3 5 12 11 20 21 2 7 0 11 22 12 3 8 7 36 8 4 4 2 17 9 3 5 18 0 26 26 11 16 41 3 53 10 10 0 24 22 10 9 16 11 5 11 10 16 0 7 4 10 12 1 2 2 19 11 18 0 1
Manes.03G022900.v6.1 39 18 52 76 96 49 52 113 35 24 59 101 60 32 112 42 58 17 50 24 42 78 63 144 42 23 77 134 42 24 41 68 59 92 40 39 42 67 42 68 44 86 36 51 29 44 70 146 52 32 55 124 60 132 24 38 85 108 85 36 22 60 74 3 33 32 63 70 113 39 35 196 119 5 7 84 118 193 42 35 30 48 162 93 23 32 144 215 141 132 48 106 101 65 2 127 91 102 114 123 67 50 83 79 3 135 55 151 208 71 45 35 177 62 2 9 71 83 84 17 49 52 81 42 147 26 5 57 8 99 34 32 162 154 48 84 81 180 287 103 328 164 118 99 143 51 49 182 102 11 52 63 211 78 124 281 58 162 130 128 47 56 102 68 56 68 24 121 2 62 48 76 63 68 107 88 32 80 91 0 54 64 218 175 154 61 62 134 36 176 56 95 42 128 148 172 96 72 94 209 149 67 31 124 30 86 175 45 90 69 58 129 59 144 178 160 59 63 24 228 85 68 67 124 146 84 14 29 11 104 139 230 81 36 127 80 53 56 87 91 88 68 85 86 205 102 45 41 116 106 122 29 58 94 154 87 5 40 63 107 76 77 40 122 127 97 78 36 63 152 106 52 60 101 113 65 70 0 24 149 168 102 89 68 97 584 131 92 91 150 83 164 64 79 98 207 55 105 60 93 183 74 26 63 68 79 102 37 32 79 115 128 139 61 49 119 100 50 44 77 166 55 44 53 114 147 83 67 69 80 205 52 2 63 127 90 81 57 28 123 128 1 53 31 95 64 85 69 37 92 80 104 103 54 95 169 49 166 92 161 130 120 45 56 140 182 97 73 56 82 149 64 73 49 53 174 125 120 94 64 105 263 190 169 78 306 152 110 65 46 65 3 132 15 36 9 151 133 48 36 77 185 75 42 73 105 101 135 105 57 53 59 100 82 44 93 139 66 70 42 234 170 43 66 99 120 93 226 92 34 92 104 187 113 37 83 177 98 72 50 125 54 75 41 47 166 37 88 18 84 116 84 76 43 66 82 184 354 62 48 73 177 205 37 72 79 121 107 63 209 61 106 227 144 61 50 97 66 208 36 71 136 125 117 53 28 1 234 63 65 36 115 44 97 68 45 119 45 68 62 121 113 477 65 56 39 73 82 107 55 68 104 56 81 34 57 110 119 67 49 90 91 109 94 74 121 91 181 66 83 12 91 230 108 41 44 85 40 61 63 28 161 46 143 135 44 77 84 115 43 25 136 71 181 30 41 574 191 79 70 42 105 294 135 69 76 44 108 230 106 57 57 6 86 163 52 37 59 71 59 34 22 93 113 62 65 43 64 167 77 48 44 85 144 104 66 66 105 97 66 76 16 99 176 111 14 25 127 61 110 46 30 121 173 71 40 57 2 209 116 51 61 87 233 114 29 35 1 122 48 3 24 78 86 72 56 14 103 4 116 50 62 106 131 93 41 39 90 130 76 67 27 127 120 124 44 148 1 95 78 51 128 21 183 162 180 47 64 114 156 83 71 57 105 79 74 83 80 113 175 178 48 75 110 129 65 1 49 4 217 5 79 34 115 91 81 68 58 79 65 97 153 84 88 102 53 124 53 150 58 114 60 76 55 174 74 97 14 80 103 89 61 21 64 158 65 191 66 49 241 87 61 83 111 4 80 42 73 86 152 62 85 39 60 99 103 25 56 139 84 111 64 57 140 75 188 56 100
Manes.03G023000.v6.1 4 0 12 11 17 6 14 10 7 7 22 9 11 10 11 10 10 1 6 0 13 3 4 13 10 4 4 2 3 9 5 3 3 11 10 4 7 10 2 10 4 8 2 11 3 11 1 12 11 6 12 4 7 20 7 1 17 6 10 8 7 7 4 0 10 17 3 3 15 2 0 6 6 0 2 1 12 14 5 13 4 2 2 6 3 8 6 10 7 14 8 11 8 9 0 14 8 9 9 5 12 12 4 4 1 8 10 12 6 4 8 10 10 1 0 1 8 8 9 5 1 12 10 2 26 7 6 7 2 16 5 4 8 11 4 9 5 8 2 4 12 15 4 23 18 8 13 8 11 0 9 2 5 7 13 8 3 6 5 9 6 19 9 7 8 9 4 9 0 5 4 14 7 10 4 2 27 6 8 0 11 14 4 21 20 11 9 10 17 19 13 13 6 9 19 37 12 26 10 10 8 7 5 17 1 17 6 10 8 18 8 12 7 6 10 7 5 15 0 23 8 11 15 20 14 9 0 4 0 6 14 5 19 0 10 11 15 7 11 6 7 9 15 4 7 14 7 11 10 7 4 11 5 10 9 6 1 18 3 10 16 13 3 10 10 13 18 5 4 5 6 13 7 14 11 13 11 0 2 4 4 9 2 11 8 5 33 5 4 9 7 12 1 7 1 14 6 9 7 8 5 6 1 3 5 5 7 1 3 11 3 4 11 1 3 11 4 10 2 0 6 1 4 10 17 20 2 3 6 3 10 16 0 6 18 6 0 9 2 9 4 0 5 4 10 9 22 7 13 10 5 7 8 15 6 6 1 15 4 10 4 5 3 22 16 1 9 4 12 8 11 11 8 12 1 18 17 8 17 7 2 11 14 3 5 16 2 16 4 9 18 0 19 0 8 0 12 23 3 2 11 4 3 6 13 2 3 6 10 8 4 15 16 13 7 10 7 1 7 3 6 13 12 14 31 10 9 8 13 8 2 11 6 4 4 4 8 9 11 2 8 1 10 6 8 1 6 0 0 19 13 8 7 2 7 10 18 13 7 6 9 5 2 11 9 2 9 12 6 29 7 12 8 22 7 8 8 2 5 3 4 12 4 21 11 3 0 8 7 5 4 8 16 11 8 5 12 12 11 4 3 10 3 4 10 9 6 3 13 10 3 3 11 11 9 4 25 14 4 3 17 19 7 7 5 6 7 10 8 9 4 3 3 4 3 4 3 4 8 11 8 2 11 16 3 4 12 6 6 1 6 6 16 15 3 11 16 18 5 11 10 10 30 18 18 9 11 9 10 18 21 2 0 8 21 4 5 3 5 7 8 8 0 11 22 5 3 3 15 5 10 7 10 12 19 7 6 1 6 6 2 7 4 7 7 2 5 19 7 8 5 12 3 15 12 10 9 0 8 6 10 13 12 10 8 6 10 0 7 1 0 2 2 9 2 1 0 12 1 7 5 2 17 10 14 6 20 7 7 9 3 5 3 7 0 4 13 1 1 5 7 16 5 11 16 18 2 23 5 30 11 7 1 9 10 10 6 13 29 17 18 8 34 13 5 5 0 18 1 5 1 13 4 18 7 11 8 9 6 11 12 13 37 8 11 9 5 0 7 3 12 26 8 5 9 0 14 9 6 17 15 11 9 1 3 20 11 1 1 1 5 2 12 13 0 7 9 7 10 8 5 9 7 5 14 8 7 19 18 28 6 16 21 8 11 13 12 12
Manes.03G023100.v6.1 598 85 668 735 683 467 532 446 604 554 696 904 549 433 982 485 616 64 434 143 457 434 500 1075 482 300 488 677 249 655 314 392 444 597 662 498 507 352 218 290 344 908 486 372 459 393 411 367 561 443 440 456 491 834 527 240 563 373 318 747 454 457 383 18 970 457 370 318 647 616 360 536 307 24 36 219 434 491 497 605 376 353 261 679 460 231 491 407 909 1324 244 445 462 621 10 636 531 719 704 766 1058 440 488 481 15 618 543 806 666 1629 1182 402 726 245 6 227 372 486 395 217 722 333 457 187 898 528 236 264 52 437 313 211 777 406 203 596 387 486 332 650 601 712 548 897 470 720 361 539 553 20 502 316 416 550 448 509 615 816 375 594 628 742 477 591 671 570 230 560 6 632 489 510 429 575 410 494 572 461 566 1 907 462 768 568 860 440 282 557 629 692 752 706 428 987 1341 1410 904 686 616 390 731 663 504 842 316 632 870 528 687 996 680 785 866 667 615 849 449 632 77 542 951 711 558 914 515 746 50 488 17 765 926 561 641 344 345 741 1159 334 457 326 397 444 432 513 388 622 527 285 497 433 552 301 288 756 622 819 14 312 422 255 830 492 343 990 380 863 603 362 403 428 1012 573 365 582 511 1036 646 8 55 575 374 477 976 451 382 494 762 841 604 489 289 713 467 403 508 527 267 547 316 681 415 690 381 346 537 320 660 486 332 480 421 463 768 472 257 490 411 422 357 454 342 377 426 425 706 444 487 691 328 402 539 600 11 487 444 378 564 588 230 560 384 21 672 371 483 442 835 813 532 596 244 714 690 566 407 565 349 694 318 322 282 640 391 518 674 435 694 705 507 505 693 812 502 869 187 1238 815 737 1084 642 398 669 993 691 727 1202 292 725 789 365 514 10 1076 55 441 49 578 1147 417 456 605 488 462 365 585 497 382 534 612 662 333 863 783 835 439 545 617 439 530 413 736 1000 346 646 540 517 292 1081 367 299 410 599 462 667 241 316 432 410 447 316 442 362 647 570 263 586 311 487 87 601 527 714 335 653 574 440 429 669 771 337 410 234 770 809 662 328 449 572 524 536 277 435 447 484 604 538 419 70 554 710 396 734 299 547 871 230 5 529 515 682 623 636 807 469 399 401 748 679 452 212 411 698 651 393 476 551 493 533 714 1047 455 605 592 641 610 313 1007 465 594 608 534 654 714 455 386 615 936 893 325 380 370 525 485 478 452 366 455 366 553 528 357 650 460 601 920 368 490 457 344 619 85 443 833 720 552 528 677 722 264 957 405 602 1787 686 674 796 329 518 505 551 481 361 23 498 645 663 395 227 319 391 907 295 518 373 767 304 423 350 832 429 483 353 715 507 467 591 377 296 392 493 485 230 563 533 448 350 368 399 439 487 383 317 453 557 599 610 320 9 490 332 556 431 679 352 423 449 259 17 322 484 22 192 220 368 206 488 45 494 43 530 682 260 320 571 533 693 468 789 425 278 212 384 609 359 731 481 435 15 410 496 735 471 208 645 870 779 855 731 289 966 901 1044 285 877 755 834 919 513 671 908 488 521 666 659 823 693 6 396 17 506 24 552 372 449 530 706 488 535 635 230 495 788 452 623 357 206 529 358 632 907 378 477 594 337 583 618 437 226 433 493 719 759 265 333 336 431 593 446 387 588 179 457 461 989 12 496 604 324 300 533 497 787 440 524 572 576 473 551 791 787 147 852 619 531 526 662 742 553
Manes.03G023200.v6.1 200 26 63 39 70 96 38 86 21 38 111 65 50 15 59 113 51 9 34 32 103 70 23 41 54 44 81 75 29 48 125 25 32 27 47 124 69 55 68 49 75 75 31 33 46 97 73 50 52 28 183 120 52 44 41 70 98 50 31 79 50 50 50 0 54 157 93 31 31 73 76 158 31 2 7 83 129 70 29 57 44 84 49 78 59 124 131 128 91 61 169 113 44 45 1 65 106 60 35 99 110 81 67 45 2 68 67 137 77 55 48 59 93 28 1 14 111 111 27 56 99 71 119 37 114 96 26 55 4 25 39 123 171 163 30 126 126 103 120 46 68 285 76 40 70 180 109 129 64 1 39 131 101 61 27 93 70 82 37 58 41 216 75 59 21 39 64 84 4 38 24 127 69 65 10 52 55 81 41 1 229 120 152 131 71 86 275 144 23 49 38 57 119 55 116 23 41 263 114 212 14 118 181 102 37 31 97 133 75 58 25 24 120 88 102 47 52 103 6 115 35 121 131 83 81 33 2 98 10 131 49 86 233 43 55 21 91 91 92 74 45 141 132 132 78 66 181 78 116 73 78 117 54 92 89 47 0 99 60 33 36 76 74 98 53 93 135 54 82 59 120 120 62 112 55 75 197 0 23 23 20 14 70 70 78 78 41 127 110 12 12 7 15 47 24 34 1 56 61 46 46 44 55 55 22 23 40 81 85 86 61 47 175 47 14 33 15 31 18 29 8 33 43 73 92 39 85 178 40 82 71 55 0 82 108 39 38 92 38 73 53 2 54 89 40 38 28 52 122 56 28 45 36 134 47 59 14 45 35 44 27 52 32 196 71 46 27 76 143 74 119 20 31 48 96 133 48 41 70 141 26 138 84 86 161 184 102 25 124 58 75 3 66 4 41 3 2 97 55 65 119 52 37 64 129 56 40 20 35 149 35 40 55 50 84 70 74 34 61 132 118 130 39 93 111 91 21 168 129 62 73 48 17 112 26 44 18 9 61 44 21 32 92 80 40 35 7 29 16 70 41 13 13 86 81 20 17 30 68 43 41 52 20 64 151 21 22 24 75 66 55 57 65 30 58 89 71 38 28 120 61 82 68 28 72 28 0 91 52 106 55 61 75 30 17 64 86 34 20 10 73 82 264 24 34 110 39 55 28 51 96 83 30 57 67 88 109 74 29 45 129 78 69 33 88 147 97 107 14 13 87 109 111 53 119 87 52 15 15 25 76 93 54 37 52 37 70 27 40 40 36 50 37 168 68 118 325 165 33 54 88 54 167 61 76 114 80 73 76 74 61 100 1 30 218 39 72 90 42 25 70 72 59 111 72 85 100 62 109 50 59 81 58 56 55 20 97 70 59 36 131 34 50 62 68 52 81 113 24 37 31 120 62 138 48 45 70 0 167 37 68 39 39 190 35 25 50 1 100 38 2 43 70 40 15 98 32 61 5 32 111 62 97 84 44 139 67 97 61 8 46 41 56 30 46 59 58 1 38 25 62 73 38 109 61 81 93 70 132 73 52 114 99 105 84 29 95 43 97 114 96 44 133 104 48 42 2 59 1 50 4 69 99 80 35 17 58 96 64 56 14 60 83 55 34 7 45 71 81 65 29 34 91 49 81 26 86 30 61 15 61 88 49 68 75 53 68 47 83 83 78 141 133 184 1 94 164 39 78 71 24 112 55 103 57 57 88 158 63 73 87 59 100 45 32 39 74 60
Manes.03G023300.v6.1 123 41 239 399 310 218 315 208 282 289 197 365 161 132 536 201 350 32 269 63 165 237 181 801 437 90 271 179 126 418 82 205 152 238 376 98 323 159 98 299 116 509 147 190 302 124 237 162 231 424 102 342 148 422 224 96 367 155 150 457 71 230 106 4 327 132 253 154 373 375 97 386 97 13 41 76 273 275 213 342 102 176 134 432 125 55 242 213 542 424 52 273 130 342 3 332 113 333 198 395 460 133 313 123 9 842 115 513 374 248 522 160 348 75 2 157 154 383 183 129 400 144 229 83 393 195 61 126 24 197 185 112 312 117 103 217 54 343 141 372 640 121 390 154 206 232 137 316 95 12 466 60 275 162 452 646 123 306 142 246 523 312 266 179 299 660 65 321 6 233 275 92 223 79 199 411 157 298 142 1 444 124 354 207 419 205 53 271 76 395 256 164 107 589 340 449 733 121 304 128 494 354 122 496 60 343 772 199 501 189 275 602 125 444 379 463 285 184 48 272 333 350 196 553 223 299 17 70 14 367 529 641 262 177 80 309 447 55 276 84 133 184 78 247 213 276 241 123 315 241 225 214 108 347 243 291 7 159 265 77 222 306 146 403 125 269 330 77 275 210 272 316 116 233 216 303 226 5 32 289 136 222 189 163 206 200 446 564 190 288 117 292 315 114 237 202 146 259 144 266 135 189 120 103 227 108 394 181 93 287 87 143 259 142 166 296 202 303 131 151 115 114 150 234 274 179 131 283 80 185 170 228 4 98 323 121 236 324 84 307 177 28 323 115 292 171 355 317 134 303 84 273 279 136 239 144 146 818 79 139 88 271 213 128 411 176 374 317 144 274 306 417 385 358 45 480 255 512 666 152 368 183 417 469 145 480 124 515 422 177 282 2 486 30 186 20 109 634 112 113 328 196 193 292 282 206 123 316 637 114 194 226 341 636 87 440 147 278 379 105 286 468 148 275 225 305 101 496 186 123 247 321 286 413 88 189 131 285 255 115 195 244 166 189 105 368 78 394 37 274 249 162 203 433 118 209 171 350 329 165 225 113 264 273 261 196 121 376 274 213 66 127 207 234 517 210 247 34 210 234 111 444 175 314 475 67 0 210 140 160 122 343 287 153 460 136 352 127 344 269 187 330 237 217 424 141 378 167 429 520 111 392 185 278 295 98 472 155 188 435 180 314 255 255 226 204 325 303 186 572 120 240 209 291 276 117 276 79 289 478 126 296 128 244 770 75 366 189 184 350 24 293 218 314 221 153 383 262 152 531 78 314 424 459 450 315 62 326 166 320 245 104 4 200 143 339 120 48 118 124 337 78 362 134 347 166 83 133 286 183 241 98 429 224 250 729 100 116 175 161 153 93 299 194 158 160 125 278 164 198 329 91 247 259 263 554 67 8 184 196 438 121 363 169 246 226 183 3 160 156 15 27 204 121 140 335 6 335 13 268 158 121 187 218 247 346 168 519 150 131 103 102 227 111 273 148 123 5 133 122 300 353 57 442 308 544 488 278 125 285 248 358 113 434 348 524 467 102 506 325 186 296 215 357 274 307 4 167 5 193 8 462 89 218 173 367 316 119 307 76 233 701 195 276 108 172 496 156 284 235 196 557 125 229 187 259 292 73 235 121 275 358 84 269 126 345 377 93 264 353 43 440 127 508 5 226 255 71 136 183 250 344 76 419 140 139 142 172 281 230 76 456 192 361 162 372 855 258
Manes.03G023400.v6.1 18 6 260 32 21 27 19 72 25 22 124 50 98 8 67 27 49 11 15 4 26 15 137 15 25 25 29 7 14 66 12 14 126 25 56 15 16 21 16 21 28 21 125 11 41 24 29 28 22 14 31 49 222 39 17 14 35 84 7 33 31 21 38 2 46 21 35 50 19 25 15 46 31 2 2 7 8 62 8 35 17 17 18 29 12 34 31 20 70 62 28 34 44 44 0 9 83 30 235 17 26 75 30 153 3 6 123 39 24 60 26 55 15 39 0 7 27 29 54 8 37 47 34 25 33 16 20 25 8 14 26 9 74 101 13 13 16 33 26 18 6 61 36 207 31 52 23 17 205 4 14 18 47 160 14 11 78 20 39 35 18 20 25 245 25 28 9 43 1 32 10 43 38 290 26 27 21 39 131 0 63 66 14 101 36 39 18 39 203 21 81 273 6 79 203 41 26 4 58 46 34 45 12 23 75 54 25 7 32 380 31 47 16 47 35 92 91 28 0 53 36 72 4 59 149 27 6 4 2 166 74 11 0 26 21 38 72 60 35 87 21 30 84 34 42 17 42 39 40 71 19 21 52 74 92 30 0 12 22 64 13 24 29 43 81 14 44 27 48 60 57 61 68 45 88 69 77 0 6 38 63 47 79 35 32 10 41 17 15 15 16 33 25 8 36 109 6 110 25 44 38 38 27 9 21 36 15 65 34 30 48 67 106 9 18 98 38 28 6 20 36 64 46 19 53 99 25 56 50 18 11 43 0 7 47 61 14 38 10 36 51 3 59 11 20 109 36 93 24 75 46 40 64 12 21 85 20 30 106 20 48 26 44 17 54 89 23 65 13 17 77 43 34 72 16 11 225 39 121 30 36 76 50 36 22 53 18 28 102 66 52 4 54 8 11 1 201 193 35 2 6 6 11 10 16 16 25 53 36 25 21 321 48 139 20 71 65 20 58 28 15 189 5 71 27 16 54 37 40 1 61 99 50 86 17 39 49 48 22 16 27 26 54 25 36 59 85 21 10 16 48 194 30 82 62 36 69 27 68 16 47 36 70 66 16 14 54 45 54 127 45 71 33 31 33 28 22 3 29 19 31 36 36 20 68 3 0 25 42 50 113 35 292 20 31 31 31 185 9 21 3 6 27 11 27 14 11 114 29 40 86 33 178 40 73 8 44 122 22 31 59 30 195 11 70 15 58 51 16 37 21 11 9 25 45 12 76 57 19 13 28 50 188 24 27 73 28 125 9 50 11 37 227 30 39 43 2 111 9 47 11 36 294 12 30 40 12 26 80 23 47 21 1 112 19 34 31 7 52 4 9 23 15 66 38 26 4 26 73 22 15 8 24 41 12 13 27 5 87 11 10 22 51 95 21 18 20 28 82 19 11 19 43 111 20 38 34 2 9 18 36 106 70 12 14 37 8 5 13 17 0 24 23 49 19 68 0 48 3 47 37 32 16 69 12 54 71 53 29 15 12 8 35 35 49 13 14 1 15 22 41 17 22 33 166 21 47 36 10 264 32 81 25 48 168 28 125 87 45 38 17 36 51 60 200 34 0 20 0 19 0 56 17 20 95 14 31 15 36 36 24 30 58 37 126 4 23 10 18 304 16 38 31 23 91 47 41 23 19 108 69 97 8 16 18 19 16 25 15 5 4 19 20 23 0 18 35 90 19 25 27 111 38 28 95 13 34 33 43 223 10 34 38 21 87 38 19 45
Manes.03G023500.v6.1 0 0 1 1 0 0 3 16 0 0 0 1 26 0 8 2 1 0 0 0 0 0 0 0 1 1 7 0 0 2 0 0 4 3 0 0 0 3 2 0 0 0 5 0 1 0 1 1 2 0 0 1 0 0 0 0 0 2 0 1 0 0 40 0 3 2 1 0 0 0 0 0 5 0 0 1 1 10 0 1 0 0 4 0 0 1 0 0 0 0 0 2 3 1 0 0 6 2 1 3 1 1 2 3 0 0 3 1 0 0 0 3 1 6 0 0 2 3 79 0 12 0 0 6 1 1 0 0 0 0 5 0 0 25 0 0 0 0 27 0 0 3 0 0 0 0 0 1 1 0 0 2 2 2 1 2 0 1 4 0 0 0 1 1 0 1 0 0 0 0 0 0 0 0 0 0 0 1 13 0 4 1 1 28 0 0 0 1 0 1 1 1 0 2 1 0 0 0 1 41 4 0 0 1 5 3 0 1 0 2 0 0 0 2 7 6 2 0 0 26 0 2 0 3 53 3 1 0 0 108 4 1 0 0 14 0 2 1 1 40 1 1 3 2 11 0 2 1 0 12 0 1 0 0 98 4 0 0 1 39 1 0 0 3 17 0 0 1 1 88 3 0 0 0 47 0 3 0 2 3 169 3 1 0 2 1 1 0 3 6 35 0 3 1 0 72 0 2 0 2 86 1 1 1 4 143 9 14 0 0 184 0 11 0 4 31 2 0 1 0 92 0 26 0 1 90 0 0 0 1 1 0 0 0 4 13 33 1 0 0 0 0 5 0 0 5 4 6 3 2 3 3 1 1 1 82 0 0 2 0 174 0 0 0 2 17 1 2 0 2 8 1 2 3 0 0 42 0 1 3 0 94 0 0 1 0 4 0 4 1 0 0 1 0 0 0 22 25 2 1 1 9 2 0 0 0 4 1 0 0 1 1 0 0 0 1 31 0 12 1 2 125 0 5 0 3 7 0 0 0 4 186 5 6 1 2 7 0 0 0 2 2 0 1 0 0 1 0 5 1 3 7 0 20 0 0 134 0 3 0 0 323 1 1 3 0 115 1 12 29 0 1 44 0 0 0 0 0 2 0 0 1 7 0 1 1 0 6 0 3 3 4 8 0 1 2 0 0 0 0 1 0 158 0 1 1 0 30 0 0 6 1 0 0 13 0 2 215 0 0 0 0 61 1 5 1 0 12 1 0 0 2 1 2 1 2 1 4 0 0 1 5 5 0 1 0 0 0 2 0 0 2 0 0 0 0 1 12 0 1 0 4 8 0 0 1 1 2 3 0 0 0 0 9 0 0 2 0 0 0 0 0 1 10 1 3 0 0 39 2 0 0 1 35 0 0 0 0 14 0 1 0 3 186 0 0 0 0 9 2 0 0 1 22 0 2 2 1 0 1 1 3 3 1 0 1 0 0 1 1 0 0 1 38 0 2 1 4 0 9 0 1 0 7 0 0 0 0 5 2 0 0 0 80 0 0 0 0 2 0 2 0 0 1 173 0 1 1 0 18 2 0 1 1 3 0 0 1 3 7 0 2 0 0 2 1 0 1 0 0 0 0 0 0 2 0 0 0 0 1 0 2 0 0 59 0 0 0 0 14 2 1 0 0 0 0 3 0 0 45 1 2 0 2 0 0 0 0 1 1 0 2 1 2 0 0 0 1 0 0 0 1 0 8 29 0 1 0 0 31 0 0 0 0 24 0 0 0
Manes.03G023600.v6.1 0 1 5 5 0 2 1 105 0 4 0 3 267 1 5 0 0 0 0 6 2 0 2 1 5 6 2 1 0 6 0 0 5 0 2 0 0 51 6 14 1 0 0 0 1 0 0 0 1 1 0 3 0 0 1 0 1 3 1 1 0 1 295 0 0 0 2 2 1 10 0 0 14 1 0 1 2 26 2 3 0 4 20 0 2 0 1 12 0 0 0 4 2 7 1 1 0 3 4 3 0 0 0 1 0 0 0 3 2 1 2 0 1 54 0 4 0 12 131 3 31 0 5 53 0 6 0 1 3 0 1 1 5 302 0 0 0 5 50 0 0 0 0 1 2 6 0 1 3 1 0 0 3 1 0 3 0 2 20 1 0 0 2 6 4 1 0 1 0 2 0 2 3 3 0 25 2 5 71 0 19 0 0 131 2 7 0 1 0 0 3 4 0 8 3 2 0 0 3 166 2 3 1 4 3 0 5 2 0 5 0 0 0 0 28 6 16 0 1 33 1 12 2 0 92 5 0 0 0 668 1 5 1 2 33 1 3 1 1 134 0 6 0 0 32 1 1 0 1 88 2 7 0 9 221 3 0 0 2 103 0 1 0 4 66 3 0 0 4 118 0 12 0 0 94 1 10 1 2 1 339 2 0 3 2 5 9 0 2 15 56 5 1 0 3 120 0 7 0 4 135 3 0 1 3 162 0 11 1 1 278 1 6 4 5 56 10 1 0 2 88 0 15 0 1 182 0 7 0 9 1 2 0 0 6 15 16 1 0 1 1 0 9 0 2 12 0 5 1 8 10 2 1 0 0 156 0 3 0 0 90 2 3 2 5 56 1 11 4 0 43 3 7 10 0 0 107 0 5 0 0 498 2 0 0 0 5 0 9 0 2 0 0 0 0 0 79 16 6 0 2 15 0 0 0 0 12 1 2 1 0 0 0 0 1 2 23 0 19 0 2 244 1 5 0 4 18 2 1 0 6 283 1 3 0 6 12 0 0 0 3 4 2 7 0 3 2 2 0 1 0 4 0 12 0 3 87 0 7 0 2 140 5 5 0 2 236 0 13 109 1 0 93 0 0 0 4 1 2 3 0 1 60 0 1 1 0 8 0 0 1 1 5 6 0 0 0 0 4 0 0 0 239 0 0 0 1 106 0 1 0 1 0 0 8 0 1 302 0 5 0 1 160 2 16 0 0 17 0 0 0 0 2 0 5 0 5 3 0 0 0 0 4 2 5 0 0 0 0 4 1 0 2 1 1 0 6 155 1 2 1 3 4 1 3 0 1 10 4 0 2 0 1 18 0 1 0 2 13 0 0 0 1 137 3 14 0 5 106 3 3 2 2 164 1 4 1 1 82 0 0 0 2 292 0 3 1 0 31 1 1 0 2 27 0 3 0 0 3 3 5 2 1 0 0 2 0 0 1 0 1 0 1 297 1 8 0 1 0 6 1 2 0 50 0 2 0 0 34 2 2 1 1 284 2 1 0 1 12 1 7 2 0 6 539 0 4 2 0 109 0 12 1 1 3 2 1 1 6 14 9 0 0 3 1 1 2 0 0 0 0 1 0 2 0 1 1 0 2 4 1 14 0 2 182 1 2 0 1 1 3 1 0 2 1 0 0 0 0 61 2 13 0 7 0 0 3 0 0 3 0 11 0 1 0 2 1 1 1 1 2 20 0 0 154 0 11 2 0 101 1 0 0 5 216 2 0 0
Manes.03G023700.v6.1 18 8 37 140 224 27 126 6 237 139 18 87 20 35 172 22 202 12 38 39 10 103 24 186 177 14 137 8 71 175 14 161 25 180 163 26 125 6 14 194 23 284 48 158 156 6 163 18 81 411 16 314 33 231 225 17 214 39 197 215 3 121 9 2 36 9 38 13 273 170 5 210 2 3 36 43 125 15 133 103 8 134 16 304 47 4 42 9 292 181 7 86 31 331 1 28 42 195 53 406 482 25 97 40 3 350 38 247 10 143 232 18 86 3 2 60 36 187 22 112 369 46 176 4 422 229 10 88 2 400 365 0 115 14 57 209 41 264 25 419 46 97 223 109 63 99 34 217 120 4 450 27 172 83 329 214 36 291 24 239 256 20 155 57 222 488 16 327 1 62 169 47 124 60 58 137 14 170 26 0 119 32 275 25 232 128 32 133 10 197 44 57 24 410 79 555 756 27 612 28 524 715 31 198 44 381 979 23 310 241 323 535 63 411 25 524 293 32 32 36 287 409 36 459 60 380 8 26 5 39 644 300 12 90 31 379 417 77 95 56 225 264 108 70 26 160 148 15 35 22 270 199 21 146 22 166 9 18 143 31 133 232 18 137 21 80 184 39 345 57 719 103 26 221 29 257 254 3 16 278 63 595 330 131 239 29 373 742 153 433 31 470 472 74 437 86 264 1372 112 472 65 438 250 60 399 64 290 497 27 179 93 625 583 68 373 35 446 671 72 353 63 226 400 70 331 57 249 271 91 160 33 320 2 67 528 85 301 420 11 399 42 8 563 15 387 32 388 616 71 348 12 781 626 19 315 51 239 643 101 404 99 265 341 24 304 70 491 513 35 437 26 465 652 702 41 153 65 373 1426 62 400 64 476 633 107 438 25 431 771 37 244 1 419 37 78 22 92 640 304 64 190 50 352 441 27 238 33 458 1107 49 139 119 410 1228 53 505 61 357 644 115 685 50 141 599 99 242 35 517 284 107 716 77 666 1024 67 419 117 670 645 98 630 461 322 263 45 1402 55 374 39 85 1001 246 364 608 47 514 60 418 290 63 169 51 525 305 113 412 88 561 646 25 20 532 16 389 669 20 350 3 409 420 39 467 9 535 184 47 0 30 371 321 52 292 70 340 154 73 374 86 326 124 17 60 45 124 506 36 96 32 230 276 73 218 67 426 310 11 274 36 143 359 35 308 36 202 356 49 554 48 83 451 7 177 19 260 421 17 380 32 229 309 19 279 74 284 512 46 429 51 274 488 24 365 50 228 43 18 67 33 141 292 23 225 140 227 281 149 36 215 36 309 148 28 6 38 156 440 34 18 5 111 186 41 141 17 182 315 4 53 35 243 65 24 101 20 96 420 8 105 25 136 20 15 381 62 57 26 46 92 42 195 242 24 180 35 76 461 43 5 12 245 424 24 435 11 280 758 16 9 17 70 6 37 166 16 342 168 8 329 17 325 214 52 186 7 215 118 19 339 20 140 16 25 296 27 507 124 18 3 5 524 94 250 27 139 79 309 141 22 53 69 181 403 7 33 59 358 677 52 288 24 167 443 22 245 84 213 3 9 1 19 8 458 23 253 102 217 350 47 183 8 139 579 30 240 41 158 737 12 220 140 102 349 82 181 48 174 179 8 275 47 201 213 11 496 5 283 239 82 351 34 49 441 50 153 1 82 91 32 351 32 305 475 53 295 48 51 51 32 130 25 24 185 34 414 14 253 514 204
Manes.03G023800.v6.1 13 43 450 42 192 6 84 55 148 135 27 414 32 58 338 6 120 25 56 68 1 45 104 19 214 20 33 7 52 86 31 57 66 36 251 3 77 18 132 39 2 207 92 123 138 4 49 37 27 310 5 162 211 37 130 5 48 64 49 523 12 163 52 3 149 7 37 38 27 85 3 107 120 6 50 2 125 49 192 183 11 93 55 74 99 19 169 79 335 458 8 66 40 156 7 40 23 185 406 82 670 12 125 486 4 626 18 330 12 312 155 2 139 41 5 125 7 79 44 26 59 10 58 15 148 112 1 164 4 356 96 7 187 42 16 672 5 221 13 285 0 5 212 332 240 556 3 63 199 3 432 1 130 252 184 198 7 345 57 268 548 5 60 328 42 304 0 215 4 123 380 15 369 312 15 334 2 41 95 0 149 8 146 104 111 116 5 122 210 86 417 319 5 141 379 227 576 7 125 87 846 194 5 99 132 333 682 1 62 502 116 464 6 109 30 11 62 1 60 36 78 248 1 180 58 97 16 0 2 85 220 43 1 23 16 34 32 5 35 63 57 97 11 93 42 160 227 3 70 36 87 78 4 121 147 30 3 2 116 37 93 118 0 118 86 82 141 2 93 54 483 127 11 141 54 46 135 2 3 310 72 469 104 13 65 15 344 1231 12 556 52 265 678 10 500 91 75 428 9 341 41 316 57 7 818 41 75 98 7 85 35 278 139 15 210 53 38 115 5 379 41 113 71 4 113 47 16 30 9 57 7 212 2 2 107 76 214 146 0 96 28 5 94 7 97 84 170 81 6 165 35 384 322 2 282 75 179 178 47 71 62 78 54 5 150 41 131 123 2 170 35 209 412 198 13 36 88 209 156 13 87 51 385 323 9 630 36 186 141 8 63 3 66 16 6 5 173 177 58 6 120 24 126 250 3 128 27 244 1326 11 109 370 90 649 3 247 64 185 104 8 26 56 65 174 14 216 49 35 123 1 728 54 219 318 2 606 49 182 460 0 575 379 125 133 1 1508 267 247 29 5 713 446 340 132 4 1373 80 113 157 4 207 32 107 222 8 188 72 208 107 87 7 553 39 115 814 4 245 8 31 99 4 213 35 191 358 1 3 18 22 215 15 19 315 60 37 1 245 195 81 509 2 4 6 11 301 1 62 34 39 567 4 200 199 447 110 1 118 61 195 647 2 64 48 62 134 2 240 47 236 398 2 84 27 252 216 3 112 164 405 449 2 21 210 52 265 10 77 107 41 212 3 210 189 64 675 4 20 84 28 381 2 70 285 120 545 142 7 129 53 44 170 4 7 94 222 555 16 44 64 62 157 4 37 126 52 28 4 98 90 23 231 10 30 21 24 464 9 12 48 93 6 2 137 55 106 42 2 28 63 68 414 10 106 93 47 153 5 4 54 150 642 16 83 28 83 191 49 1 34 33 6 7 42 42 36 47 2 167 7 26 69 20 48 57 25 62 10 232 13 150 69 6 344 38 198 200 3 0 34 315 340 40 3 105 79 217 98 2 338 187 106 185 12 301 152 212 128 16 171 45 35 93 2 118 262 80 11 6 4 3 2 135 4 59 90 16 95 5 33 131 28 57 10 228 38 44 315 1 133 382 30 472 4 54 75 188 99 13 76 101 160 98 0 221 29 91 87 11 95 6 90 48 8 268 0 23 100 14 136 22 108 131 3 73 63 141 70 21 99 125 131 243 4 94 46 35 366 348
Manes.03G023900.v6.1 1 0 1 0 0 0 0 0 0 0 0 0 0 0 0 0 4 0 0 0 0 0 3 0 1 0 3 0 0 0 0 0 1 4 0 0 0 1 0 0 0 1 0 0 0 0 2 0 0 2 0 1 0 0 0 0 8 2 0 1 0 4 0 0 0 0 0 0 0 0 0 0 0 0 0 0 1 1 0 0 0 3 0 1 0 0 6 0 0 1 0 1 0 0 0 0 0 3 3 0 0 0 1 0 0 1 0 0 0 0 0 0 0 0 0 0 0 0 0 0 0 0 0 0 1 0 0 0 0 0 0 0 3 0 0 2 0 3 0 0 0 0 2 0 0 0 0 3 0 0 0 0 1 4 0 1 0 5 0 0 2 0 1 1 0 0 0 1 0 0 1 0 1 3 0 0 0 1 0 0 1 0 2 0 0 1 0 2 1 0 0 1 0 5 5 0 0 0 4 0 0 0 0 0 0 0 3 0 3 6 2 0 0 5 0 1 0 0 0 1 0 0 0 1 0 0 0 0 0 2 0 0 0 2 0 1 0 0 1 1 0 0 2 0 1 0 0 0 0 2 1 0 0 10 1 2 0 0 0 0 0 1 0 5 0 0 0 1 14 0 0 0 0 4 0 2 1 0 0 7 0 3 0 0 5 0 0 1 0 4 0 0 1 0 1 0 0 0 1 6 0 1 0 1 4 2 0 0 0 2 1 0 0 0 3 0 0 0 0 0 2 0 0 0 7 0 0 0 2 1 0 1 0 0 4 1 0 0 0 6 0 0 0 0 5 4 0 0 0 3 1 0 0 0 1 0 0 0 1 18 0 0 0 0 3 0 0 0 0 0 0 0 4 1 0 0 0 0 0 0 0 0 3 0 0 0 0 0 0 0 9 0 1 0 0 0 0 0 0 0 0 1 0 0 0 1 0 0 0 2 1 1 6 1 0 4 0 0 0 0 0 0 0 2 0 0 0 0 0 0 1 0 0 0 0 2 1 0 2 0 12 25 4 1 0 8 2 4 0 0 12 1 1 0 0 0 1 0 0 0 12 2 2 0 0 3 0 2 0 0 0 2 0 1 3 0 2 0 1 0 1 10 0 0 0 2 0 1 0 0 0 3 5 0 0 0 0 1 0 2 0 0 0 0 0 0 0 0 2 1 2 0 0 0 0 0 16 0 0 3 0 0 0 0 0 0 0 0 0 0 0 0 0 0 0 0 1 4 0 0 1 1 2 0 0 0 3 2 0 0 0 3 2 1 0 0 0 1 0 0 0 1 0 0 0 3 0 0 0 0 0 0 0 1 4 0 0 0 0 1 0 0 2 0 0 0 0 0 0 0 0 0 1 0 0 1 0 1 0 0 0 0 1 0 2 0 0 2 0 0 1 0 3 0 0 0 0 0 0 0 0 0 1 0 0 1 0 0 0 0 0 0 3 0 0 0 0 0 0 0 0 0 5 0 0 0 0 0 0 0 0 0 1 0 0 0 0 0 0 0 0 0 1 1 0 0 0 0 0 1 2 0 0 0 0 0 0 0 1 0 0 0 0 4 1 0 0 0 0 0 0 0 0 0 4 0 0 0 0 1 0 0 0 1 0 0 1 0 1 0 0 1 0 0 0 0 3 0 0 2 0 0 0 0 4 0 0 0 4 0 0 0 0 0 0 5 0 0 3 0 0 1 0 0 0 0 0 0 0 1 2 0 1 0 0 0 2 0
Manes.03G024000.v6.1 57 36 201 102 133 44 34 76 89 53 62 58 78 19 68 46 45 37 41 40 36 121 151 155 94 57 74 28 64 109 38 47 70 72 44 44 71 33 66 59 38 147 69 55 90 20 83 42 69 46 46 108 77 85 39 38 75 98 95 108 34 96 74 2 56 46 101 37 120 101 43 75 109 7 2 62 130 70 56 61 36 40 78 76 25 40 93 65 98 124 49 103 161 141 6 57 126 172 211 150 201 73 81 194 5 165 74 79 66 72 127 28 94 32 1 18 37 75 73 66 127 59 80 25 99 86 17 71 8 109 185 17 72 83 27 105 37 87 103 102 50 115 100 223 54 50 33 116 162 3 46 45 79 178 97 71 145 313 179 307 147 84 126 261 148 195 18 121 0 62 55 41 60 198 24 76 48 114 107 3 144 142 208 255 283 97 109 119 86 186 100 171 51 107 499 226 246 55 110 285 129 124 72 125 125 228 273 57 104 337 104 200 113 114 85 150 91 55 26 191 116 158 73 126 99 103 4 44 0 236 147 136 98 110 267 219 339 121 46 145 102 129 205 136 191 88 93 60 66 129 94 48 60 95 213 168 2 57 121 182 69 134 52 120 156 118 319 119 122 188 142 93 95 182 170 75 229 1 42 224 175 286 235 127 146 288 183 180 187 258 153 254 250 161 136 228 62 321 139 132 298 260 71 134 179 235 201 91 49 168 261 340 319 186 95 169 132 147 149 205 137 81 205 109 168 108 68 116 98 143 47 113 1 72 140 206 231 76 31 213 107 5 139 52 152 207 197 199 58 141 79 158 161 82 103 185 52 118 145 181 282 324 188 50 146 151 130 118 61 93 141 106 110 172 66 148 220 187 145 121 206 273 245 175 162 244 79 136 184 72 94 2 107 1 125 6 211 134 89 93 133 161 68 52 54 142 99 147 124 96 68 300 157 260 62 94 206 108 87 87 210 163 39 182 180 98 122 142 95 70 207 137 348 283 85 238 235 251 131 131 242 132 124 111 76 283 93 149 31 99 252 312 145 140 134 251 135 227 151 143 252 201 209 234 114 132 271 110 179 106 73 213 223 177 185 66 194 24 157 141 92 205 80 156 157 95 3 160 130 240 130 115 204 196 110 72 110 110 131 74 45 58 89 67 233 63 77 139 175 224 148 55 159 185 116 72 163 235 91 213 77 79 141 126 131 84 124 142 112 123 55 135 173 114 126 61 194 180 169 211 63 206 194 238 235 71 187 105 106 193 20 156 210 118 49 58 325 247 96 157 53 192 661 347 260 167 48 76 115 90 59 49 5 83 169 97 67 32 62 68 87 50 35 63 45 57 38 116 103 205 85 37 78 81 97 73 53 46 37 30 49 25 93 232 83 57 37 120 139 78 95 39 72 98 54 57 56 0 92 105 142 75 73 101 67 86 89 5 98 90 1 56 72 77 40 43 10 62 12 54 79 41 68 77 60 47 54 90 83 54 50 51 100 131 177 43 40 0 61 96 61 53 48 65 129 126 34 32 71 79 110 73 50 51 130 88 104 92 115 111 149 154 53 124 234 115 4 47 1 58 5 89 57 98 119 91 103 45 83 83 125 91 31 49 69 30 99 37 186 255 119 203 77 63 166 94 91 11 132 122 67 94 30 88 24 115 42 37 50 35 22 69 61 58 3 38 45 61 147 94 115 112 73 129 130 74 57 46 118 128 46 83 23 101 44 85 116 81
Manes.03G024100.v6.1 64 6 15 15 13 117 33 19 17 12 60 21 17 1 11 175 46 17 18 5 119 17 14 23 16 30 27 10 2 11 45 14 27 14 11 124 54 11 31 11 121 78 15 31 14 313 42 24 8 18 182 68 36 10 8 164 58 29 41 14 24 32 23 2 4 156 11 13 19 8 209 141 41 2 1 195 56 18 12 11 64 43 20 21 5 170 63 33 16 5 96 40 24 28 0 8 234 33 91 25 18 301 34 37 4 9 253 38 23 8 37 312 25 4 0 1 530 50 38 10 15 482 32 12 23 15 140 29 6 20 13 153 42 53 13 5 277 47 42 16 17 1341 48 103 10 8 561 53 89 3 11 563 48 71 23 18 162 38 41 21 19 556 16 37 16 12 249 36 4 11 17 279 27 71 7 11 158 42 41 0 20 336 68 66 17 31 493 38 19 18 7 45 353 42 232 63 23 689 103 145 24 23 409 95 32 39 18 611 53 86 35 25 405 38 79 41 34 849 47 109 18 32 346 71 237 21 11 492 11 89 41 23 925 59 97 14 18 307 31 81 15 28 1163 44 82 24 13 553 40 63 10 24 202 45 70 20 0 410 33 54 16 16 266 39 49 11 19 498 56 100 35 19 157 70 32 12 18 1 193 59 90 23 24 865 57 109 33 54 958 102 85 21 11 717 81 135 68 57 502 57 87 48 18 236 62 78 35 25 185 48 78 42 36 498 77 135 37 15 383 90 74 34 23 338 92 80 13 25 696 78 64 42 1 911 96 141 77 72 298 30 42 14 46 684 44 175 17 34 679 92 50 29 28 1720 86 143 44 39 291 59 60 44 5 1865 89 113 20 28 407 71 108 12 22 19 199 59 126 29 59 531 12 52 97 26 466 100 51 23 37 480 81 0 38 8 1334 1 110 43 30 215 71 48 39 18 334 57 51 32 11 564 23 71 39 42 334 69 117 13 26 227 52 151 39 45 772 55 115 91 44 292 73 149 22 40 477 80 156 36 21 755 179 64 43 29 485 231 35 38 22 624 113 80 59 49 1008 71 99 19 15 360 44 44 24 28 1128 91 138 64 35 178 353 51 56 21 16 722 38 4 18 19 297 91 8 23 8 142 2 41 15 13 221 36 37 23 10 264 86 100 21 16 43 33 43 8 8 210 27 15 7 14 173 42 82 30 21 277 72 53 5 16 449 51 57 30 15 235 91 55 9 11 227 81 40 12 25 309 22 61 10 15 200 78 59 35 22 197 31 48 11 13 391 75 77 30 5 83 74 56 60 20 215 44 111 3 9 59 551 86 45 44 50 589 7 90 137 24 328 124 25 27 25 478 60 21 24 51 280 39 80 27 29 238 31 36 83 44 177 60 46 39 361 208 111 70 40 12 320 111 27 23 19 263 54 90 12 33 469 1 59 15 56 293 94 117 26 47 22 5 13 17 4 317 116 42 33 16 141 212 3 32 26 592 129 44 26 28 332 175 56 32 17 454 101 56 26 23 116 2 53 37 23 83 282 56 70 30 6 712 213 65 30 22 53 137 97 48 41 363 71 49 75 49 391 83 43 21 1 223 1 28 6 22 179 45 43 29 14 341 26 75 7 36 323 65 97 9 18 239 66 47 26 7 925 35 127 12 61 158 68 84 19 17 223 96 12 62 64 319 73 80 85 35 647 70 0 22 15 324 85 45 30 34 283 123 28 42 5 336 37 139 106 48 795 39 15 57 56 95
Manes.03G024200.v6.1 0 0 0 0 0 0 0 0 0 0 0 0 0 0 0 0 2 0 0 0 0 0 0 0 0 0 0 0 0 0 0 0 0 0 0 0 0 0 0 0 0 5 0 0 0 0 2 0 0 1 0 1 0 0 0 0 3 0 2 0 0 0 0 0 0 0 0 0 1 0 0 5 0 0 0 0 0 0 0 0 0 0 0 0 0 0 0 0 0 0 0 0 0 0 0 0 0 0 0 0 0 0 4 0 0 1 0 4 0 0 1 0 1 0 0 0 0 1 0 0 4 0 6 0 0 1 0 0 0 0 0 0 2 0 0 0 0 3 0 0 0 2 2 1 0 0 0 0 1 0 0 0 1 1 0 0 0 2 0 6 0 0 1 0 1 1 0 1 0 0 0 0 0 0 0 0 0 3 0 0 0 0 0 0 0 0 0 2 0 0 0 0 0 5 0 0 4 0 8 0 1 0 0 0 0 2 0 0 1 0 1 0 0 2 0 1 4 0 0 0 1 0 0 0 0 0 0 0 0 1 4 0 0 0 0 0 0 0 0 0 2 0 1 0 0 2 0 0 0 0 0 6 0 0 0 0 0 0 1 0 0 1 0 0 0 1 5 0 4 3 3 1 0 2 0 0 1 0 0 1 0 0 0 1 0 0 0 0 2 0 0 0 0 0 0 0 0 1 0 0 0 0 0 1 0 0 0 5 0 0 0 0 2 0 2 0 0 0 0 0 1 0 0 0 1 0 0 3 0 4 0 0 0 0 4 0 0 0 0 0 0 0 0 0 0 0 0 0 0 0 0 2 0 0 0 0 0 1 0 0 0 0 0 0 2 0 2 0 0 0 0 0 0 0 0 0 0 0 1 0 0 0 1 0 0 7 0 2 2 0 12 0 0 0 0 0 0 0 2 0 0 0 0 0 0 0 0 5 0 0 1 0 0 0 0 1 0 0 0 0 2 0 0 5 0 0 1 1 0 0 3 0 0 0 0 7 0 0 0 0 1 0 1 0 0 0 0 0 0 0 0 0 0 0 0 0 0 0 0 0 0 0 0 0 3 6 0 0 5 0 0 4 0 0 0 0 3 0 3 3 0 8 0 0 0 0 0 0 0 3 0 6 1 0 0 1 0 0 0 0 0 0 0 0 4 0 0 0 0 0 0 2 0 1 0 0 1 0 0 0 0 0 0 0 2 0 6 0 0 0 0 0 0 0 5 0 0 0 0 0 0 1 0 2 0 0 0 0 0 1 0 3 0 0 0 0 0 0 0 1 0 2 0 9 1 0 0 0 0 0 0 0 0 0 0 0 0 1 0 0 0 0 2 0 2 1 0 0 0 2 0 0 0 0 0 0 0 1 0 0 0 0 2 0 0 0 1 0 0 0 0 0 0 0 0 0 0 0 0 0 0 0 3 0 0 0 0 0 0 0 0 0 0 0 0 1 0 0 0 0 0 0 0 0 1 0 0 1 0 0 0 0 1 0 0 0 0 0 0 0 0 1 0 0 0 0 0 0 0 0 0 0 0 0 0 3 0 0 3 0 0 0 0 2 0 0 0 0 0 0 0 5 0 0 0 0 0 0 0 0 2 0 0 0 0 0 0 0 0 0 2 0 0 0 0 0 1 0 0 0 0 0 0 7 0 1 4 0 2 0 0 0 0 1 0 0 0 1 0 1 1 0 0 0 0 0 0 0 0 0 0 0 0 1 0 0 0 0
Manes.03G024300.v6.1 0 0 0 0 0 0 0 22 0 0 0 0 0 0 0 0 0 0 0 0 0 0 0 0 0 0 0 13 0 0 0 0 0 0 0 0 0 6 0 0 0 0 0 0 0 0 0 18 0 0 0 0 0 0 0 0 0 0 0 0 0 0 4 0 0 0 0 15 0 0 0 0 1 0 0 0 0 24 0 0 0 0 1 0 0 0 0 6 0 0 0 0 0 0 0 0 0 0 0 0 0 0 0 0 0 0 0 0 14 0 0 0 0 1 0 0 0 0 22 0 0 0 0 2 0 0 0 0 0 0 0 0 0 9 0 0 0 0 30 0 0 0 0 0 0 0 0 0 0 0 0 0 0 0 0 0 0 0 46 0 0 0 0 0 0 0 0 0 0 0 0 0 0 0 0 0 0 0 5 0 0 0 0 30 0 0 0 0 0 0 0 0 0 1 0 0 0 0 1 5 0 0 0 0 0 1 0 0 0 1 0 0 1 2 56 0 0 1 5 199 0 0 0 1 66 0 0 0 0 39 0 0 0 0 91 0 0 0 0 35 0 0 0 0 112 0 0 0 0 12 0 0 0 0 97 0 1 0 1 78 0 0 0 0 55 1 0 1 0 48 0 0 1 0 59 1 0 0 1 0 59 2 0 0 0 103 9 0 0 2 30 0 0 0 0 183 0 2 0 0 216 0 0 2 0 30 0 4 1 2 80 0 3 0 1 84 0 0 1 0 22 0 0 0 0 107 0 0 0 0 145 0 1 0 1 54 0 4 1 0 103 2 0 0 0 7 0 0 1 0 3 1 3 1 0 51 0 0 0 0 58 0 0 1 0 60 1 0 0 0 121 0 1 0 1 1 16 0 0 0 0 41 0 0 0 0 44 0 2 0 0 1 0 0 0 1 3 0 0 0 0 141 0 0 0 0 148 0 0 0 0 0 0 0 0 0 39 0 1 0 0 382 2 0 0 0 13 0 0 0 0 365 0 0 0 1 6 0 0 1 0 0 0 0 0 2 0 0 0 0 0 0 0 0 0 0 233 0 0 0 3 127 1 2 0 0 23 8 0 62 0 0 82 0 0 0 0 1 0 1 1 0 2 0 0 0 0 148 0 0 0 2 0 0 0 0 1 0 0 0 0 0 201 0 0 0 0 14 0 0 0 0 0 0 0 0 0 141 0 0 0 0 61 0 0 0 0 86 0 0 1 0 61 0 0 0 0 0 0 0 0 0 0 0 0 0 0 0 0 0 0 0 0 0 0 0 0 20 0 0 0 0 0 0 0 0 0 0 50 0 0 0 0 4 0 0 0 0 0 0 0 0 0 1 0 0 0 0 29 0 0 0 0 8 0 0 0 0 13 0 0 0 0 26 0 0 0 0 0 0 1 0 0 7 0 0 0 0 21 0 0 0 0 0 0 0 0 0 1 0 0 0 0 0 0 0 0 0 0 0 0 0 0 3 0 0 0 0 10 0 0 0 0 5 0 1 0 0 1 0 0 0 0 0 30 0 0 0 0 0 0 0 0 0 1 2 0 0 0 95 0 0 0 1 0 1 0 1 0 98 0 1 0 0 0 0 0 0 0 0 0 0 0 1 32 0 0 0 0 0 0 0 0 0 1 0 0 0 0 8 0 0 0 0 0 0 0 0 0 162 0 0 0 0 0 0 0 0 0 33 0 0 0 0 25 0 0 0 0 2 1 0 1 0 7 0 0 0
Manes.03G024400.v6.1 0 0 1 0 0 2 0 0 0 0 0 0 0 0 0 4 0 0 0 0 3 1 1 0 0 0 1 0 0 0 0 0 0 1 0 2 0 0 0 0 4 5 1 0 0 9 1 0 0 0 3 1 1 0 1 4 0 0 0 0 0 0 0 0 0 2 0 0 0 0 0 0 0 0 0 11 0 1 0 2 3 3 0 0 0 0 0 0 0 0 1 0 1 0 0 0 0 4 0 2 0 1 0 0 0 0 0 1 0 0 0 1 0 0 0 0 2 0 1 0 0 0 0 1 0 0 0 0 1 0 0 1 1 2 0 0 5 0 0 0 0 0 1 1 0 0 2 2 0 0 0 0 0 0 0 0 0 0 1 0 0 1 1 0 0 0 0 2 0 0 1 1 0 0 0 0 1 2 0 0 0 1 0 1 0 0 2 2 1 0 0 0 4 2 2 1 0 0 0 0 1 1 1 3 0 0 0 8 0 4 0 1 2 0 1 0 1 2 0 1 0 1 1 0 0 0 2 1 1 1 1 0 2 0 0 0 1 14 1 2 12 2 2 2 3 4 3 5 5 3 2 3 2 2 0 10 0 41 12 0 26 9 7 22 6 16 9 9 1 1 9 5 30 7 2 38 10 0 0 0 2 0 1 11 0 2 0 2 92 0 0 0 0 0 0 0 0 1 5 1 0 2 2 5 1 0 3 0 3 1 0 0 0 4 2 1 1 0 0 1 0 0 0 0 2 1 0 7 0 0 0 0 0 1 2 0 0 0 2 1 0 0 0 3 0 0 0 4 3 1 0 0 0 6 0 0 0 0 9 0 1 5 0 0 2 1 0 0 5 1 0 0 0 0 1 25 3 2 3 6 0 0 7 0 4 2 0 0 1 42 20 0 35 0 4 1 0 0 0 3 0 1 1 0 4 1 0 1 0 1 0 0 0 1 0 0 1 2 1 3 0 5 0 2 1 0 0 1 0 10 0 3 4 0 2 0 1 1 0 7 0 0 0 0 5 0 0 2 0 20 0 0 0 0 7 0 0 0 0 4 1 3 0 1 32 0 0 0 0 3 0 1 2 0 1 6 0 0 3 0 4 1 0 0 0 0 0 0 3 0 0 0 0 23 8 0 1 0 8 0 1 1 1 5 20 4 0 0 18 1 2 1 1 8 12 6 0 1 0 2 14 0 0 7 4 12 1 7 5 3 1 0 0 0 0 1 2 0 0 1 4 1 0 0 1 1 0 1 0 0 0 3 0 0 0 4 0 1 1 1 5 2 2 0 0 2 9 0 0 0 0 0 0 0 0 0 0 1 0 0 0 7 0 2 0 0 3 0 0 0 0 1 0 0 1 0 1 1 0 0 0 1 0 0 0 0 2 0 0 0 0 7 2 2 1 2 3 0 0 11 1 0 2 2 5 7 0 0 0 0 1 0 0 0 2 0 0 0 0 0 2 0 1 0 0 0 2 1 2 0 0 4 0 1 2 2 0 0 0 0 0 1 0 1 0 0 0 16 0 0 0 1 0 0 0 0 0 0 0 0 0 0 7 0 0 0 0 0 0 0 0 0 1 0 0 0 0 0 0 0 1 2 0 0 0 4 0 2 0 0 0 0 1 0 0 0 0 0 0 2 0 1 3 0 0 0 0 0 0 0 1 0 1 3 0 12 0 2 0 1 3 2 1 0 1 0 0 6 0 1 0 0 6 0 0 0 0 0
Manes.03G024500.v6.1 90 30 290 284 319 96 195 132 278 411 185 217 226 65 795 79 245 23 142 225 61 145 262 381 605 88 144 180 121 503 83 210 185 225 471 90 186 135 89 329 88 338 198 184 576 96 164 179 171 456 124 218 190 313 406 58 202 219 147 669 72 154 202 5 465 68 126 263 218 371 83 224 64 18 18 67 147 251 183 589 144 88 106 294 263 67 80 145 312 330 57 135 250 234 7 120 184 523 304 472 764 218 188 225 7 585 330 317 355 460 769 121 264 88 5 99 44 165 207 131 572 144 256 92 297 201 97 218 20 353 425 33 288 154 45 279 58 273 183 241 192 152 312 404 145 447 96 225 251 4 301 106 197 217 173 309 327 341 253 351 706 136 214 239 210 305 38 388 2 373 420 106 243 258 135 382 92 228 275 2 501 134 191 229 324 257 39 159 147 183 459 303 30 304 226 368 546 42 206 138 305 292 86 235 68 219 524 49 269 365 280 647 84 267 320 478 286 79 15 187 260 444 56 254 64 190 13 56 3 305 366 302 48 111 84 279 583 140 244 177 132 223 97 195 156 174 265 48 169 228 193 232 112 207 202 177 3 71 204 163 194 287 104 429 131 206 348 152 232 275 343 344 170 230 268 466 325 5 13 279 271 294 310 132 210 252 298 699 94 167 168 250 294 53 295 436 72 451 143 329 262 398 261 37 218 199 245 321 74 156 142 126 269 96 156 301 188 378 99 270 163 89 283 117 293 259 176 232 100 208 195 382 1 82 370 141 356 294 26 186 176 5 528 57 247 136 276 583 75 338 87 307 287 52 164 184 145 316 116 98 271 342 378 45 227 206 241 330 90 99 240 314 364 668 41 328 361 364 981 178 230 267 307 374 187 413 157 309 671 295 329 4 524 24 128 15 236 1033 227 95 229 375 224 389 154 159 232 265 518 133 110 320 276 961 201 373 297 227 742 130 293 579 90 683 141 214 126 289 137 45 409 621 228 515 47 145 217 188 171 49 259 312 255 241 72 546 118 252 31 114 424 404 141 811 181 410 296 140 468 77 234 108 405 444 107 189 342 227 486 134 75 292 264 301 396 122 324 41 264 403 120 250 157 232 503 45 0 294 197 317 192 277 291 206 345 152 237 201 228 220 62 165 213 115 578 101 155 243 297 703 121 197 212 283 610 49 210 212 174 717 84 155 237 201 332 93 303 281 137 608 75 91 217 130 237 54 174 120 177 384 89 140 186 152 482 75 184 207 132 417 10 176 354 208 377 107 104 221 149 491 69 134 681 278 500 277 96 267 205 206 459 111 9 243 196 539 126 50 106 152 489 111 220 139 242 290 61 142 290 169 337 97 163 255 124 390 88 62 117 115 110 28 264 359 153 329 85 116 151 172 334 69 201 121 137 637 113 8 153 157 489 142 287 85 184 338 76 3 116 126 8 94 112 196 140 303 3 158 13 319 340 110 138 240 239 407 135 435 216 118 149 122 355 248 315 514 121 4 156 202 394 121 77 203 590 354 435 174 78 311 331 419 72 246 352 430 490 127 320 363 153 448 105 170 311 466 8 145 5 189 5 431 70 180 335 175 223 162 201 115 186 331 88 269 97 112 319 71 248 461 164 285 160 167 218 272 180 32 263 273 325 418 68 283 81 284 195 177 203 236 71 381 70 490 3 236 296 82 156 174 250 339 156 188 231 210 228 140 204 333 41 496 142 378 121 246 667 268
Manes.03G024600.v6.1 308 75 256 325 343 299 298 290 278 311 308 635 263 178 613 345 309 38 151 85 269 214 172 375 290 131 203 255 88 217 192 194 158 258 289 202 270 123 163 232 170 483 149 165 264 202 244 183 288 225 259 315 203 347 243 105 257 197 130 357 172 295 267 5 334 226 204 141 249 322 132 263 255 12 28 119 277 243 165 303 196 193 130 309 200 171 454 350 587 612 250 257 178 316 4 279 396 464 266 379 470 244 370 251 10 493 210 639 469 422 311 234 575 212 9 94 318 312 265 137 427 261 350 175 632 174 156 347 64 437 185 135 335 232 92 284 158 391 154 305 162 446 415 247 389 474 227 447 175 3 281 110 379 212 357 322 141 460 169 404 512 435 292 188 273 272 94 382 3 504 233 360 470 207 291 554 396 267 252 1 540 210 357 433 396 228 136 360 166 268 315 222 207 467 309 366 609 309 317 187 392 354 157 318 79 303 588 363 555 218 232 545 328 526 268 453 243 307 26 312 341 453 327 609 341 240 9 147 5 315 372 360 441 149 161 214 416 109 321 171 156 222 121 344 191 357 335 115 491 254 145 152 91 349 355 279 5 160 218 168 361 265 131 501 221 403 259 111 200 156 364 276 228 332 256 372 258 3 24 354 177 249 248 376 203 247 653 1000 266 300 206 457 233 226 284 317 48 397 219 488 187 279 130 187 304 120 388 223 157 211 105 216 241 212 150 367 209 383 142 156 147 142 153 395 417 336 220 283 122 208 223 263 0 178 264 198 329 388 167 443 231 20 244 179 225 181 269 375 245 431 148 389 358 229 275 160 216 476 147 143 135 313 180 174 505 244 381 378 272 242 294 370 256 306 100 331 261 317 325 203 171 184 386 572 200 457 152 359 243 149 415 6 444 37 247 19 280 593 186 134 314 100 133 306 280 306 109 326 574 269 179 247 224 523 138 357 136 248 172 135 328 525 73 261 585 488 239 252 208 152 289 233 278 344 154 249 239 286 285 139 195 129 219 329 152 570 115 169 47 495 361 240 174 291 131 268 215 595 310 180 205 78 330 334 475 153 177 386 231 358 148 217 260 256 503 260 305 108 254 245 145 352 182 240 610 80 2 295 273 237 144 325 389 172 371 105 501 157 296 262 140 488 219 183 336 243 358 184 443 679 192 343 233 307 326 165 431 223 203 416 346 326 248 217 201 216 348 236 196 527 91 194 132 189 134 86 236 60 339 453 146 262 141 188 519 159 347 178 154 365 39 307 303 336 524 201 644 459 113 457 84 259 565 333 435 468 117 274 205 246 255 141 17 244 255 309 143 126 193 131 371 101 329 379 237 147 196 173 401 98 203 120 449 151 177 458 212 132 215 170 170 99 239 237 254 113 141 284 164 163 310 164 216 336 146 275 139 4 183 130 433 128 323 171 334 194 150 5 203 175 17 68 160 174 193 247 17 284 20 322 286 136 190 299 225 283 201 316 212 141 196 197 424 135 315 322 235 4 184 321 361 304 74 356 294 350 297 215 186 448 313 342 230 640 196 222 388 247 304 326 219 205 382 378 208 307 8 184 4 160 14 261 184 203 177 339 252 162 255 177 240 403 375 307 192 122 330 126 312 285 118 406 223 176 238 263 251 106 154 139 261 318 112 136 152 181 266 113 170 212 102 177 231 562 5 211 246 176 180 231 174 330 115 254 271 170 236 202 387 319 108 474 211 203 250 228 422 338
Manes.03G024700.v6.1 0 0 0 0 0 0 0 1 0 0 0 0 0 0 0 0 0 0 0 0 0 0 0 0 0 0 0 0 0 0 0 0 0 0 0 0 0 0 0 0 0 0 0 0 0 0 0 0 0 0 0 0 0 0 0 0 0 0 0 0 0 0 0 0 0 0 0 0 0 0 0 0 0 0 0 0 0 0 0 0 0 0 0 0 0 0 0 0 0 0 0 0 0 0 0 0 0 0 0 0 0 0 0 0 0 0 0 0 0 0 0 0 0 0 0 0 0 0 0 0 0 0 0 0 0 0 0 0 0 0 0 0 0 0 0 0 0 0 0 0 0 0 0 0 0 0 0 0 0 0 0 0 0 0 0 0 0 0 0 0 0 0 0 0 0 0 0 0 0 0 0 0 0 0 0 0 0 0 0 0 0 0 0 0 0 0 0 0 0 0 0 0 0 0 0 0 0 0 0 0 0 0 0 0 0 0 0 0 0 0 0 0 0 0 0 0 0 0 0 0 0 0 0 0 0 0 0 0 0 0 0 0 0 0 0 0 0 0 0 0 0 0 0 0 0 0 0 0 0 0 0 0 0 0 0 0 0 0 0 0 0 0 0 0 0 0 0 0 0 0 0 0 0 0 0 0 0 0 0 0 0 0 0 0 0 0 0 0 0 0 0 0 0 0 0 0 0 0 0 0 1 0 0 0 2 0 0 0 0 0 0 0 0 0 0 0 0 0 0 0 0 0 0 0 0 0 0 0 0 0 0 0 0 0 0 0 0 0 0 0 0 0 0 0 0 0 0 0 0 0 0 0 0 0 0 1 0 0 0 0 0 0 0 0 0 0 0 0 0 0 0 0 0 0 0 0 0 0 0 0 0 3 0 0 0 0 0 0 0 0 0 0 0 0 0 0 0 0 0 0 0 0 0 0 0 0 0 0 0 0 0 0 0 0 0 0 0 0 0 0 0 0 0 0 0 0 0 0 0 0 0 0 0 0 0 0 0 0 0 0 0 0 0 0 0 0 0 0 0 0 0 0 0 0 0 0 0 0 0 0 0 0 0 0 0 0 0 0 0 0 0 0 0 0 0 0 0 0 0 0 0 0 0 0 0 0 0 0 0 0 0 0 0 0 0 0 0 0 0 0 0 0 0 0 0 0 0 0 0 0 0 0 0 0 0 0 0 0 0 0 0 0 0 0 0 0 0 0 0 0 0 0 0 0 0 0 0 0 0 0 0 0 0 0 0 0 0 0 0 0 0 0 0 0 0 0 0 0 0 0 0 0 0 0 0 0 0 0 0 0 0 0 0 0 0 0 0 0 0 0 0 0 0 0 0 0 0 0 0 0 0 0 0 0 0 0 0 0 0 0 0 0 0 0 0 0 0 0 0 0 0 0 0 0 0 0 0 0 0 0 0 0 0 0 0 0 0 0 0 0 0 0 0 0 0 0 0 0 0 0 0 0 0 0 0 0 0 0 0 0 0 0 0 0 0 0 0 0 0 0 0 0 0 0 0 0 0 0 0 0 0 0 0 0 0 0 0 0 0 0 0 0 0 0 0 0 0 0 0 0 0 0 0 0 0 0 0 0 0 0 0 0 0 0 0 0 0 0 0 0 0 0 0 0 0 0 0 0 0 0 0 0 0 0 0 0 0 0 0 0 0 0 0 0 0 0 0 0 0 0 0 0 0 0 0 0 0 0 0 0 0 0 0 0 0 0 0 0
Manes.03G024800.v6.1 0 0 0 1 0 1 1 0 0 0 0 0 0 0 0 0 1 0 0 0 0 2 0 1 0 0 0 0 0 0 0 0 0 10 0 0 0 0 0 1 0 0 0 0 0 0 1 0 0 0 0 0 0 0 0 0 1 2 3 0 0 0 0 0 0 0 0 0 1 0 0 4 2 0 0 5 0 1 0 0 2 0 0 0 0 0 4 0 1 0 0 1 2 1 0 0 0 1 0 3 0 0 0 0 0 0 0 1 1 0 0 0 0 0 0 0 0 0 1 0 0 0 0 0 0 0 0 0 0 0 0 0 0 0 0 1 0 0 1 2 0 6 1 0 0 0 2 1 0 0 0 0 0 0 1 0 0 1 0 0 0 0 2 0 0 0 0 0 0 0 0 1 0 0 2 0 0 0 0 0 0 0 1 0 0 0 2 0 0 1 1 0 1 0 0 1 0 3 0 0 1 0 2 4 0 0 0 1 1 0 1 0 6 2 2 0 1 0 0 1 0 0 1 1 1 0 0 1 0 0 2 2 0 0 0 0 0 1 0 1 0 0 0 2 0 1 0 0 1 0 0 1 0 0 0 2 0 1 0 0 0 0 0 0 0 0 0 4 0 2 3 0 0 0 0 0 0 0 0 0 1 0 0 0 1 0 0 0 3 1 0 0 0 2 0 0 0 0 0 0 0 0 0 1 1 2 0 0 0 9 0 0 0 0 0 0 1 0 0 0 0 0 0 0 0 0 0 0 1 2 3 1 0 0 1 0 0 3 0 1 1 0 0 3 0 0 1 0 3 3 0 3 0 2 2 0 0 0 0 0 0 0 0 0 0 3 1 0 2 2 0 0 0 0 2 0 0 0 0 0 0 2 0 0 2 1 1 1 0 2 0 0 1 0 6 0 0 1 1 1 3 0 0 0 1 2 0 0 0 0 0 0 0 1 0 0 0 0 0 12 3 0 0 0 0 3 0 0 0 0 1 0 2 0 0 0 0 0 5 0 3 0 0 0 2 0 0 0 0 0 1 1 0 0 0 0 0 0 0 0 0 0 0 0 5 0 0 0 0 0 0 1 0 2 0 0 1 0 2 0 0 1 0 0 0 0 0 0 0 0 0 1 0 1 0 1 4 0 9 0 1 1 2 1 0 1 2 1 0 0 1 0 0 0 0 0 1 0 1 0 0 1 0 0 0 6 2 0 0 0 2 1 4 2 0 0 0 2 0 0 0 0 0 2 0 1 1 0 0 0 0 0 0 2 0 0 0 0 0 0 1 0 1 0 0 2 4 0 0 0 0 0 0 0 0 0 1 0 0 1 0 1 0 0 0 0 0 0 0 0 0 1 0 0 0 0 0 0 0 0 0 0 0 0 2 0 0 0 1 0 0 5 5 0 0 0 0 0 0 1 0 1 1 0 0 0 0 0 0 0 0 0 0 0 0 0 0 1 0 2 0 0 0 0 0 0 0 0 0 0 0 0 0 0 0 0 0 0 1 0 0 0 0 0 0 0 0 0 0 0 0 0 0 0 0 0 0 0 0 2 0 0 0 0 0 1 0 1 0 0 0 0 0 4 0 1 1 0 0 0 3 0 0 0 0 0 0 0 0 0 0 0 0 0 0 0 0 0 0 0 0 0 0 0 0 0 0 0 0 0 0 0 0 0 0 0 0 0 0 0 0 0 1 0 0 0 0 0 0 0 0 0 0 2 0 0 0 0
Manes.03G024900.v6.1 181 27 169 145 219 132 94 119 59 51 148 219 77 49 465 158 105 11 149 50 135 52 77 219 164 84 101 125 57 134 102 64 57 84 116 97 95 63 91 121 100 115 69 90 119 80 64 64 202 99 151 161 90 224 110 60 82 97 82 174 81 89 87 2 80 178 90 33 116 140 47 107 106 8 9 79 128 120 101 269 100 88 119 160 144 52 161 171 193 153 100 77 81 145 5 132 169 117 113 170 197 53 60 71 4 214 74 150 170 161 88 49 103 61 1 26 120 81 43 60 107 82 65 60 226 29 45 55 22 151 67 60 148 99 86 149 102 98 71 124 121 197 111 95 369 231 85 118 91 17 132 64 111 90 149 149 62 121 109 135 211 110 80 80 111 74 42 84 0 188 115 86 102 82 191 329 119 69 96 0 257 212 250 163 412 182 183 207 137 350 254 120 178 133 221 282 230 182 61 219 154 165 134 184 33 247 194 106 145 115 108 246 62 90 80 150 81 94 17 99 105 104 109 107 84 56 11 35 11 94 176 169 175 25 88 157 207 94 81 93 108 140 210 140 85 165 135 110 103 123 138 125 198 87 225 81 1 189 93 60 131 200 175 218 250 259 180 59 42 59 272 156 212 64 169 255 204 2 10 110 72 204 113 60 62 112 135 145 35 105 40 144 94 70 55 75 91 167 41 70 66 141 77 53 54 34 91 66 73 71 31 192 146 50 40 75 75 125 56 40 52 38 47 87 76 91 92 134 49 53 55 119 0 41 75 57 126 100 43 102 55 14 86 46 56 55 180 94 40 107 36 121 91 52 48 63 76 152 50 46 26 140 85 46 102 45 121 90 83 54 88 130 123 179 79 231 130 256 194 126 207 189 160 273 70 122 85 131 81 190 74 2 239 8 59 12 124 161 79 40 74 69 79 85 127 78 41 246 191 114 73 93 106 217 79 95 59 98 81 85 139 128 64 105 146 69 54 110 140 34 125 36 220 180 32 60 80 166 151 37 82 75 91 60 45 97 60 142 38 101 124 112 115 116 69 138 53 205 135 59 80 30 231 145 93 37 64 236 92 254 90 93 116 215 153 94 139 68 243 105 77 117 124 199 248 30 1 94 68 142 52 83 142 190 186 48 98 43 110 68 40 129 74 57 232 141 102 84 193 212 85 102 68 137 73 56 154 135 122 142 162 77 113 180 85 70 121 90 115 200 37 49 40 176 72 60 94 18 142 152 85 107 107 198 216 74 55 67 106 100 31 89 64 174 294 198 219 137 126 260 73 101 404 249 303 146 114 98 148 140 330 114 5 89 272 89 128 58 136 83 195 45 78 130 209 67 115 106 154 113 131 112 137 71 169 115 83 42 85 89 109 66 95 122 239 126 90 114 117 139 94 146 101 156 98 100 86 1 209 143 233 54 68 43 114 100 145 3 147 101 8 23 44 63 70 126 21 95 10 90 122 69 55 119 145 118 136 189 121 130 85 40 95 95 189 128 78 4 106 194 149 128 27 221 124 218 242 112 120 185 226 169 94 151 90 247 174 107 89 172 312 176 186 104 156 162 5 93 1 81 10 132 59 68 53 203 142 53 113 92 128 267 123 93 67 94 158 60 112 98 78 187 64 71 107 73 150 66 73 53 343 238 45 83 147 139 185 56 49 91 185 109 65 191 3 91 133 87 97 81 117 233 47 103 128 174 178 200 153 107 154 370 148 95 134 199 228 154
Manes.03G025000.v6.1 0 0 0 0 0 0 0 14 0 0 0 0 1 0 0 0 1 1 0 0 0 0 0 0 0 0 0 18 0 0 0 1 0 0 0 0 0 0 0 0 0 0 0 0 0 0 0 0 0 0 1 0 0 0 0 0 0 1 0 0 0 0 4 0 0 0 0 0 0 0 0 0 0 0 0 0 0 4 0 0 0 0 0 0 0 0 0 1 0 0 0 0 1 0 0 0 0 0 0 0 0 0 0 0 0 0 0 0 7 0 0 1 0 2 0 0 0 0 17 0 0 0 0 4 0 0 0 0 1 0 0 0 0 21 0 0 0 0 12 0 0 0 0 0 0 0 1 0 0 0 0 0 0 0 0 0 0 1 1 0 0 0 0 0 0 0 0 0 0 0 0 0 0 0 0 1 0 0 1 0 0 0 0 4 0 0 0 0 0 0 0 0 0 0 0 0 0 0 0 4 0 0 1 0 0 1 1 0 0 0 0 4 1 0 3 0 0 0 2 9 0 0 0 0 33 1 0 0 0 49 0 0 0 1 1 1 0 0 0 23 0 0 1 0 6 0 0 0 0 9 0 0 0 0 34 0 0 0 0 25 0 0 0 0 71 0 0 3 0 7 0 0 0 3 17 0 0 0 0 0 54 0 0 0 0 0 0 0 0 0 1 0 0 0 0 41 0 0 1 0 17 0 0 0 0 20 2 0 0 0 51 0 0 1 0 10 0 0 1 1 17 0 0 0 0 60 0 0 0 0 75 3 0 0 0 12 0 0 0 0 32 0 0 0 0 3 0 0 0 0 1 0 0 1 0 81 0 0 1 0 18 0 0 0 0 20 0 0 2 0 3 0 1 0 0 0 6 0 0 0 0 31 0 4 0 0 41 1 0 0 0 0 0 0 4 1 4 0 0 2 0 4 0 0 1 0 11 0 0 0 0 0 0 1 0 0 1 0 0 0 0 24 0 2 0 0 5 0 0 0 0 55 0 0 0 0 12 0 0 0 0 0 0 0 10 0 0 0 0 4 0 2 0 0 0 0 49 0 0 0 0 34 0 0 0 0 35 0 0 14 0 0 2 0 0 1 0 0 1 0 0 0 0 0 0 2 0 1 0 0 0 0 0 0 0 1 0 1 0 5 0 0 67 0 5 0 0 20 0 0 0 1 0 0 0 0 0 35 0 0 0 0 26 0 0 0 0 12 0 0 1 0 1 0 0 0 0 3 0 0 1 0 0 1 0 0 0 2 0 0 0 0 1 0 0 0 0 17 0 1 1 0 4 0 0 0 0 0 5 0 0 0 0 0 0 0 0 0 0 0 0 1 0 1 0 0 0 0 2 0 0 0 0 2 0 0 0 0 2 0 0 0 0 7 0 0 0 0 2 0 0 0 0 2 0 0 1 0 1 0 0 0 0 19 0 0 0 0 3 0 0 1 0 2 0 0 0 0 0 0 0 0 0 2 0 0 0 0 6 0 0 0 0 0 0 0 0 0 2 0 0 0 0 0 43 0 0 4 0 3 0 0 0 0 0 0 0 0 0 41 0 0 0 0 0 0 0 0 0 78 0 0 0 0 0 2 0 0 0 0 0 0 0 0 12 0 0 0 0 1 0 0 0 0 4 0 0 0 0 1 0 0 0 0 7 0 0 0 0 6 0 0 0 0 0 0 0 0 0 0 0 0 0 0 19 0 0 0 0 3 0 0 0 0 7 0 0 0
Manes.03G025100.v6.1 0 0 0 1 0 0 0 3 5 0 0 0 1 1 0 0 0 0 1 0 0 3 3 3 1 0 2 2 0 1 0 0 1 2 2 0 0 0 0 1 0 3 2 1 1 1 3 1 0 0 0 1 0 1 0 1 4 2 2 3 0 3 0 0 1 0 2 1 3 0 0 3 0 0 0 0 5 1 0 0 2 0 0 1 0 0 0 0 2 1 0 3 2 1 0 0 0 5 6 5 3 1 2 0 0 3 1 0 0 0 6 2 1 1 0 0 1 0 5 0 5 5 3 0 2 10 0 5 0 0 2 0 0 4 0 0 0 1 0 7 0 1 1 6 0 0 0 1 2 0 2 0 3 0 5 3 1 2 1 2 2 0 3 1 4 5 0 2 0 0 1 0 0 3 0 1 0 0 4 0 0 3 1 2 2 0 1 2 0 3 0 2 0 1 3 6 4 3 1 3 7 6 0 6 3 6 1 0 3 8 8 5 1 6 0 4 6 3 0 4 4 9 1 7 7 5 0 0 0 2 6 1 0 0 7 8 4 2 4 7 2 0 3 2 1 10 6 0 2 5 2 2 0 3 3 2 0 0 4 6 4 2 0 3 7 1 1 3 0 8 5 0 0 2 0 2 0 0 0 6 1 3 6 6 2 1 8 2 3 0 0 2 0 5 5 3 0 9 3 4 2 1 1 2 7 5 0 6 0 1 7 9 5 5 2 6 14 5 1 4 7 0 2 1 7 9 2 3 3 2 9 7 0 0 1 11 16 4 0 0 5 0 4 1 3 9 3 2 0 2 1 6 3 1 2 3 2 3 5 4 0 7 1 0 7 4 3 5 1 6 2 11 11 3 4 7 7 3 8 1 7 3 6 5 2 3 2 4 5 0 1 0 5 0 0 0 6 7 0 0 4 1 2 5 1 7 2 8 6 0 4 4 0 9 0 3 3 5 3 2 3 7 0 4 10 7 4 8 3 2 0 3 4 7 0 5 6 0 1 0 9 0 5 3 3 2 0 13 0 2 5 2 6 0 0 3 5 3 2 1 1 1 7 3 2 0 1 10 11 9 2 1 1 3 6 1 2 0 1 7 2 1 0 5 3 0 0 0 2 5 0 4 5 7 8 1 6 2 1 0 2 2 1 2 1 0 0 0 11 1 2 2 1 7 8 2 2 6 3 9 5 4 5 2 5 2 15 2 3 0 0 9 1 2 0 0 6 3 10 4 0 0 2 3 5 0 7 1 7 0 0 3 5 4 1 1 0 2 2 0 1 3 3 5 0 1 1 2 0 4 0 1 1 1 6 3 0 4 0 2 3 3 3 0 3 3 0 1 4 3 3 0 0 0 6 3 0 2 2 1 0 0 0 3 0 0 0 2 0 3 1 0 2 0 0 4 1 0 0 4 0 0 3 2 0 3 0 0 0 0 0 0 4 2 5 1 0 4 0 0 0 0 4 0 0 0 0 2 4 3 0 0 2 0 13 2 0 0 0 0 0 4 2 1 3 3 0 0 0 1 1 7 0 1 5 1 2 2 0 2 3 8 0 0 0 1 1 0 0 2 0 4 1 3 3 7 1 0 0 0 1 9 4 3 3 6 5 0 3 7 0 0 3 0 6 0 8 0 4 1 2 0 0 10 0 2 5 3 4 6 4 2 2 0 0 2 2 3 1 1 5 2 1 3 0 9 0 1 0 3 7 1 2 0 1 4 1 2
Manes.03G025200.v6.1 3 0 3 0 0 2 1 6 0 0 0 0 4 0 0 2 0 0 0 0 0 0 2 0 0 0 0 0 0 0 0 1 2 0 0 0 0 1 1 4 3 0 2 0 0 1 0 3 0 0 3 1 6 0 0 1 0 8 0 0 0 0 2 0 0 1 0 1 0 0 0 5 8 0 0 1 1 4 0 0 0 0 0 0 0 0 0 2 1 0 1 0 12 0 0 0 1 1 3 3 0 3 0 10 0 0 0 1 0 1 0 0 0 0 0 0 3 0 4 0 1 0 0 0 2 0 0 1 0 0 0 0 0 4 0 0 1 0 0 0 1 0 0 1 0 0 1 2 8 0 0 2 0 5 0 0 1 1 0 0 0 0 2 5 0 0 0 0 0 0 0 1 0 4 1 0 0 0 1 0 0 4 1 8 0 0 1 0 2 0 0 4 5 1 19 3 0 0 5 5 0 0 1 1 1 0 0 1 2 2 0 0 0 5 5 5 0 2 0 4 0 0 1 1 15 0 0 1 1 8 0 5 2 1 24 0 0 24 8 63 34 22 14 10 4 32 3 2 37 38 16 23 3 29 52 48 0 32 35 2 7 21 5 21 50 34 11 3 7 31 2 14 28 89 39 44 7 0 0 0 8 0 0 2 2 3 0 0 9 0 5 0 0 5 1 0 0 0 6 1 13 4 0 2 0 23 0 0 0 4 18 0 9 6 0 9 1 0 3 0 5 0 1 3 0 4 1 4 2 0 1 0 0 1 0 2 0 0 0 0 2 0 1 2 3 24 2 0 1 1 17 2 0 0 2 18 0 1 36 20 61 3 1 1 5 9 13 0 1 0 3 0 0 0 7 7 5 0 0 1 0 16 0 0 0 4 4 0 0 8 8 0 28 1 1 0 5 0 0 1 0 4 0 0 0 0 7 0 0 6 0 7 0 0 0 0 0 0 0 9 0 6 0 1 4 0 1 0 0 14 0 51 0 0 0 2 3 0 0 0 0 0 0 0 0 0 6 0 0 6 0 4 0 0 3 0 1 0 0 3 0 7 1 0 4 3 5 4 0 71 4 4 4 1 0 1 4 1 0 0 2 0 1 0 0 1 0 0 0 0 2 1 5 20 10 0 0 3 16 0 0 0 0 22 5 2 0 1 10 0 5 6 3 9 1 0 0 2 0 0 2 0 1 5 2 4 0 7 2 0 1 0 1 2 10 1 0 36 0 0 2 2 8 0 3 2 5 2 2 0 0 2 12 0 0 2 0 3 0 0 0 1 13 0 0 0 1 1 11 0 0 2 1 6 0 0 1 0 7 0 0 5 3 26 0 2 1 0 14 0 0 0 5 0 0 0 0 1 16 0 0 1 0 1 1 0 2 0 5 0 0 2 0 7 4 0 1 0 0 17 3 1 0 0 15 0 0 0 1 0 0 3 0 2 0 0 0 0 0 0 0 3 0 10 0 0 3 2 8 0 0 1 2 3 0 1 0 0 0 0 0 2 3 6 9 0 0 0 0 20 0 0 4 1 7 0 0 1 0 5 0 0 0 3 9 0 0 0 0 0 0 0 2 0 7 3 0 0 0 3 0 0 1 1 10 3 0 0 0 8 0 0 0 0 4 0 0 1 7 2 0 0 0 0 1 0 0 0 2 2 0 0 0 22 0 16 7 0 0 17 0 0 1 2 16 0 0 0 11 25 0 0 2 0 3 0 0 0
Manes.03G025300.v6.1 0 0 0 0 0 0 0 0 0 0 0 0 0 0 0 0 0 0 0 0 0 0 0 0 0 0 0 0 0 0 0 0 0 0 0 0 0 0 0 0 0 0 0 0 0 0 0 0 0 0 0 0 0 0 0 0 0 0 0 0 0 0 0 0 0 0 0 0 0 0 0 0 0 0 0 0 0 0 0 0 0 0 0 0 0 0 0 0 0 0 0 0 0 0 0 0 0 0 0 0 0 0 0 0 0 0 0 0 0 0 0 0 0 0 0 0 0 0 0 0 0 0 0 0 0 0 0 0 0 0 0 0 0 0 0 0 0 0 0 0 0 0 0 1 0 0 0 0 0 0 0 0 0 0 0 0 0 0 0 0 0 0 0 0 0 0 0 0 0 0 0 0 0 0 0 0 0 0 0 0 0 0 0 1 1 0 0 0 0 0 0 0 0 0 0 0 0 0 1 0 2 0 0 1 0 0 0 0 0 0 0 0 0 0 0 0 0 0 0 0 0 0 0 0 0 0 0 0 0 0 0 0 0 0 0 0 0 0 0 0 0 0 0 0 0 0 0 0 0 0 0 0 0 0 0 0 0 0 0 0 0 0 0 0 0 0 0 0 0 0 0 0 0 0 0 0 1 0 0 0 0 0 1 0 0 0 0 0 0 0 0 0 0 0 0 0 0 0 0 0 0 0 0 0 0 0 0 0 0 0 0 0 0 0 0 0 0 0 0 0 0 0 0 0 0 0 0 0 0 0 0 0 0 0 0 0 0 0 0 0 0 0 0 0 0 0 0 0 0 0 0 0 0 0 0 0 0 0 0 0 0 0 0 0 0 0 0 0 0 0 0 0 0 0 0 0 0 0 0 0 0 0 0 0 0 0 0 1 0 0 0 0 0 0 0 0 0 0 0 0 0 0 0 0 0 1 0 0 0 0 0 0 0 0 0 0 0 0 0 0 0 0 0 2 0 0 0 0 0 0 0 0 0 0 0 0 0 0 0 0 0 0 0 0 0 0 0 0 0 0 0 0 0 0 0 0 0 0 0 0 0 0 0 0 0 0 0 5 1 0 0 0 0 0 0 0 0 0 0 4 0 0 0 0 0 0 0 0 0 0 0 0 0 0 0 0 0 0 0 0 0 0 0 0 0 0 0 0 0 0 0 0 0 0 0 0 0 0 0 0 0 0 0 0 1 0 0 0 0 0 0 0 0 0 0 0 0 0 0 0 0 0 0 0 0 0 0 0 0 0 0 0 0 0 0 0 0 0 3 0 0 1 0 0 0 0 0 0 0 0 0 0 0 0 0 0 1 0 0 0 0 0 1 0 0 0 0 0 0 0 0 0 0 0 0 0 0 0 0 0 0 0 2 0 0 0 0 0 0 0 0 0 0 0 0 0 0 0 0 1 0 0 0 0 0 0 0 0 0 0 0 0 0 0 0 0 0 0 0 0 0 0 2 0 1 0 0 3 0 0 0 0 0 0 0 0 0 0 0 0 0 1 0 0 0 0 0 0 0 0 0 0 0 0 0 0 1 0 0 0 0 0 0 2 0 0 0 0 0 0 0 0 0 0 0 0 0 0 0 0 1 0 0 0 0 0 0 0 0 0 0 0 0 0 0 0 2 0 2 0 0 0 0 0 0 0 0 0 0 0 0 3 0 0 0 0 0 0 0 0 0 2 0 0 0 0 0 0 0 1 0 0 0 0 0 0 2 0
Manes.03G025400.v6.1 74 38 198 124 176 95 145 155 93 127 128 164 101 63 169 98 176 25 158 51 69 100 126 342 214 72 183 104 72 183 46 51 62 83 188 60 62 125 105 128 74 227 148 67 214 82 108 102 209 138 117 159 175 218 127 43 223 133 115 316 123 87 153 4 214 103 164 106 168 167 56 180 172 16 13 40 99 218 52 268 100 75 89 138 175 72 244 249 246 200 89 105 57 161 5 210 206 236 174 227 284 82 149 166 2 212 103 203 211 150 190 83 185 153 2 21 94 178 129 41 158 70 100 120 184 90 66 62 21 103 78 68 240 141 77 104 112 131 113 121 270 87 172 144 393 326 131 105 131 3 139 51 143 100 116 237 83 151 121 171 267 180 86 152 126 127 63 134 3 151 167 81 188 134 207 252 166 155 184 2 416 161 213 362 258 161 75 227 248 288 484 164 63 244 211 307 251 68 110 216 122 116 75 154 75 147 230 47 185 181 116 219 49 87 162 196 113 70 16 218 141 238 61 131 118 76 4 35 2 202 177 152 80 60 72 134 212 30 146 113 75 82 64 78 72 95 82 56 102 126 94 98 33 167 180 102 16 97 110 91 82 126 59 145 163 136 154 42 76 74 96 158 51 87 177 165 178 1 26 120 77 105 115 102 130 84 199 315 84 124 84 112 139 75 107 126 71 159 46 244 118 191 110 79 120 65 128 116 133 117 67 66 200 53 56 200 84 157 56 82 68 43 102 179 172 181 67 178 44 76 67 106 1 26 67 109 93 169 48 90 93 4 130 46 102 65 152 191 68 115 52 52 89 46 67 88 63 227 74 91 49 182 89 53 178 96 110 104 96 111 181 122 137 187 27 166 206 158 372 79 117 173 241 166 53 232 61 215 170 51 105 2 199 24 81 4 146 236 109 33 116 47 138 111 85 128 59 142 262 65 106 178 110 306 33 133 97 66 144 52 104 336 48 148 174 163 124 284 106 39 74 104 147 187 51 68 80 81 127 41 142 104 141 170 42 164 57 115 12 126 144 105 145 217 58 115 114 152 245 100 138 42 205 230 125 70 76 177 104 213 58 120 172 146 217 126 174 88 235 163 82 167 139 135 370 40 0 160 93 127 110 162 303 101 131 42 127 113 124 53 73 179 113 80 153 50 130 111 162 198 75 132 149 49 118 60 237 167 90 182 68 152 160 151 119 75 115 168 80 142 59 106 112 106 131 59 158 33 135 143 56 90 144 104 234 56 96 101 65 205 23 60 167 122 231 142 214 225 134 265 52 135 502 161 223 291 95 159 150 105 253 104 15 229 216 159 112 151 195 71 150 47 173 230 224 86 91 153 321 71 259 74 234 97 119 195 90 93 287 118 140 45 224 142 272 187 75 152 178 82 137 86 117 311 137 291 71 6 173 91 228 132 146 66 104 104 227 3 178 189 8 15 69 117 48 142 5 93 15 91 144 58 125 220 160 293 213 337 152 87 228 68 226 112 156 187 131 5 110 124 167 167 51 205 217 158 271 135 155 240 169 171 89 501 290 228 285 97 189 199 187 201 153 201 167 220 13 76 5 62 11 129 58 73 106 194 142 59 159 156 138 188 104 188 130 58 125 65 112 126 94 147 42 120 140 87 164 65 142 102 183 273 57 113 54 119 147 52 89 113 139 76 92 206 2 114 181 35 106 91 127 375 31 149 183 196 176 68 142 228 66 268 107 138 156 217 339 205
Manes.03G025500.v6.1 20 4 83 18 29 23 14 26 12 19 37 45 28 6 24 8 17 1 16 7 9 14 51 16 28 7 22 3 5 29 7 14 21 14 22 23 30 21 12 16 15 14 21 3 19 8 24 19 27 10 14 34 34 25 25 5 33 38 3 26 20 22 31 1 23 18 15 21 8 8 10 14 60 1 5 4 25 37 13 44 11 16 23 34 15 25 51 48 47 49 16 33 23 19 1 14 32 32 54 18 39 20 26 45 0 16 25 21 36 35 24 13 28 18 0 4 33 17 26 7 24 18 28 32 28 14 12 9 3 11 35 5 32 70 10 23 10 18 9 10 18 21 23 80 21 30 13 22 56 0 16 9 18 26 21 30 16 14 57 10 10 21 15 50 21 29 9 20 0 32 21 19 16 60 14 17 7 15 53 0 61 19 17 62 34 39 4 26 84 31 54 55 7 42 91 37 20 8 14 66 20 32 16 29 23 23 28 4 19 74 9 30 5 26 28 28 46 14 6 33 20 37 15 28 54 18 0 8 0 41 29 17 16 12 34 30 40 7 15 27 11 30 36 41 47 20 22 5 24 31 15 24 14 18 53 12 1 7 17 36 5 18 15 31 41 10 26 10 19 15 47 38 21 16 37 20 47 0 0 27 55 28 33 38 7 65 28 28 22 25 46 18 15 6 6 65 1 37 10 13 23 18 18 10 11 20 19 22 9 30 24 26 33 18 13 35 19 16 10 17 22 3 13 11 16 49 15 24 19 6 10 4 0 11 27 27 30 34 14 27 19 0 20 12 18 45 5 37 17 21 19 26 26 20 12 32 15 25 24 10 22 16 14 17 25 24 9 27 9 17 56 19 25 23 5 26 51 8 51 14 37 58 38 22 21 49 14 19 27 13 19 2 37 0 31 0 112 48 29 3 35 19 2 23 9 16 12 14 11 4 11 28 2 30 4 15 36 10 20 9 22 64 14 37 16 21 33 21 15 10 24 43 18 35 18 11 47 17 20 6 18 2 25 19 14 22 31 12 9 22 31 41 10 30 19 13 47 31 39 18 21 11 36 39 23 23 57 14 27 83 14 18 57 20 19 24 31 8 39 28 10 23 25 16 30 9 0 35 14 33 25 12 48 17 23 21 7 34 15 9 3 12 4 6 10 8 14 27 7 26 17 13 18 12 19 3 22 40 17 16 16 16 47 16 26 7 28 22 24 17 14 17 17 20 23 6 18 11 0 10 7 23 53 19 16 11 11 35 5 28 2 20 64 19 25 12 32 48 6 25 8 16 158 9 36 20 15 23 31 23 56 14 3 36 40 13 11 2 26 12 14 10 17 51 10 19 0 14 40 15 17 4 24 23 7 19 13 10 33 9 17 6 22 31 23 5 8 17 49 14 3 6 22 45 17 28 11 0 28 15 44 17 20 25 20 24 5 0 14 11 0 6 12 38 20 32 2 11 3 15 36 15 16 48 16 36 18 24 37 6 17 8 26 26 47 17 38 0 34 34 22 17 3 31 106 36 31 27 19 90 31 40 15 30 52 35 46 30 55 56 43 34 22 42 71 35 0 20 1 11 1 26 7 9 30 20 25 12 45 27 10 24 12 20 52 4 28 0 12 46 23 18 13 20 39 20 21 11 17 48 17 49 4 9 15 5 20 24 34 24 8 21 19 35 0 20 43 24 26 25 18 48 5 11 50 13 44 35 49 36 7 26 12 21 60 28 43 10
Manes.03G025600.v6.1 0 0 0 0 0 0 0 0 0 0 0 0 0 0 0 0 0 0 0 0 0 0 0 1 0 0 2 3 0 0 0 1 0 0 0 0 0 0 0 0 1 0 0 0 0 0 0 0 0 0 0 0 0 0 0 0 0 0 0 0 0 0 0 0 0 0 0 0 1 0 0 0 0 0 0 0 0 0 0 0 0 0 0 0 0 0 0 0 0 0 0 0 0 1 0 0 0 0 0 0 0 0 0 0 0 0 0 0 0 0 0 0 0 0 0 0 0 0 0 0 0 0 0 0 0 0 0 0 0 0 0 0 0 0 0 0 0 0 0 0 1 0 0 0 0 0 0 0 0 0 0 0 0 0 0 0 0 0 0 0 0 0 0 0 0 0 0 0 0 0 0 0 0 0 4 0 0 0 0 0 0 0 1 0 0 0 0 0 0 0 0 0 0 0 0 0 0 0 0 0 0 0 0 0 0 0 0 0 1 0 0 0 0 0 0 0 0 0 0 1 0 0 0 0 0 2 0 0 0 0 0 0 0 0 0 0 0 0 0 0 0 0 0 0 0 0 0 0 0 0 0 0 0 0 1 11 0 0 0 0 0 0 0 0 0 0 0 0 0 0 0 0 0 0 0 0 0 0 0 0 0 0 0 0 0 0 0 0 0 0 0 0 0 0 0 0 0 0 0 0 0 0 0 0 0 0 0 0 0 0 0 1 0 0 0 1 1 0 0 0 0 0 0 1 0 0 0 0 0 0 0 0 0 0 0 0 0 0 0 0 0 0 0 0 0 0 0 0 0 0 0 0 0 0 0 0 0 0 0 0 0 0 1 0 0 0 0 0 0 0 0 0 0 0 0 0 0 0 0 0 0 0 0 0 0 0 0 0 0 0 0 0 0 0 0 0 0 0 0 0 1 0 0 3 0 0 0 0 0 0 0 0 0 0 0 2 0 0 0 0 0 0 1 0 0 0 0 0 0 0 0 0 1 0 0 0 0 0 0 0 0 0 0 0 0 0 0 0 0 0 0 0 0 0 0 0 0 0 0 0 0 1 0 0 0 0 0 0 0 0 0 0 0 1 0 0 0 0 0 0 0 0 0 0 0 0 0 0 0 0 0 0 0 0 0 0 0 0 0 0 0 1 0 0 0 0 0 0 0 0 0 0 0 0 1 0 0 0 1 0 0 0 0 0 0 0 0 0 0 0 0 0 0 0 0 0 0 0 0 0 0 0 0 0 1 0 0 0 0 0 0 0 0 0 0 0 0 0 0 0 0 0 0 1 0 0 0 0 0 0 1 0 0 0 0 0 0 0 0 0 0 0 0 0 0 0 0 0 0 0 0 0 1 0 0 0 0 0 0 0 0 0 0 0 1 0 0 0 0 0 0 0 0 0 0 0 0 0 0 0 0 0 0 0 0 0 2 0 0 2 0 0 0 0 0 0 0 0 0 1 0 0 0 0 0 0 0 0 0 0 0 0 0 0 0 0 0 0 0 0 0 1 0 0 0 0 0 0 0 0 0 0 0 0 0 0 0 0 0 0 0 0 0 0 0 0 0 0 0 0 1 0 0 0 0 0 0 0 0 0 3 0 0 0 0 0 0 0 1 0 0 0 0 0 0 8 0 0 0 0 0 0 0 0 0 0 0 0 0 0 0 0 0 0 0 0 0 0 0 0 0 0 0 0 0 0 0 0 1 0 0 0 0 0 0 0 0 0
Manes.03G025700.v6.1 0 0 0 0 0 0 0 0 0 0 0 0 0 2 0 1 0 0 0 0 0 0 0 0 2 0 0 0 0 0 0 0 1 0 0 0 0 0 0 0 0 0 0 1 0 0 0 0 0 1 0 0 0 0 0 0 1 0 1 0 0 1 0 0 0 0 0 0 0 0 0 0 0 0 0 1 0 1 1 0 0 1 1 2 0 0 0 0 0 0 1 1 0 0 0 0 0 0 2 0 2 0 0 0 0 0 1 0 0 0 1 0 1 0 0 0 0 0 0 0 0 1 0 0 0 0 0 0 0 0 0 0 0 0 0 0 0 0 0 0 0 5 1 1 0 0 0 0 3 0 1 0 0 0 0 0 0 0 0 0 0 0 0 0 0 0 0 0 0 0 0 0 1 1 0 0 0 1 0 0 1 0 0 3 2 0 0 1 0 0 2 1 0 0 0 0 1 0 7 1 4 2 0 0 0 0 0 1 5 0 5 2 1 1 1 0 0 0 0 0 0 0 1 2 1 2 0 0 0 0 0 0 0 0 0 0 0 0 0 0 0 0 1 1 0 1 1 0 0 1 0 0 0 1 0 0 0 0 2 0 1 0 0 0 0 0 0 0 1 1 0 0 0 0 0 0 0 0 0 0 0 0 0 0 0 0 7 3 0 1 0 0 0 5 7 1 13 2 0 0 0 0 0 0 0 0 11 3 0 0 0 0 0 0 0 0 3 1 0 0 1 0 0 2 4 1 2 1 0 0 0 0 0 3 6 0 5 3 0 0 0 0 0 0 0 0 0 0 0 0 0 0 0 0 0 0 0 0 0 0 2 0 0 0 1 0 0 0 0 2 3 3 5 0 0 1 7 2 2 0 0 0 2 0 0 0 0 0 0 0 1 0 4 0 0 0 0 0 1 1 5 0 12 5 1 2 2 7 6 0 0 0 0 0 1 0 4 5 2 7 1 4 0 2 2 0 2 1 3 1 0 1 1 1 0 0 0 0 0 2 1 7 2 0 2 0 2 2 0 1 6 2 0 0 0 0 0 1 0 0 0 0 0 0 4 2 1 2 3 0 0 1 0 2 1 1 2 0 1 2 0 0 0 3 0 0 0 0 1 0 0 1 0 0 0 0 2 1 0 0 1 1 0 2 0 0 0 0 0 0 0 0 0 0 0 0 0 0 0 0 0 1 1 2 1 2 4 0 0 0 0 0 0 0 0 0 0 0 0 0 0 0 0 0 0 0 0 0 0 0 0 2 5 5 0 0 0 0 9 0 0 0 1 0 0 0 0 0 0 5 0 0 0 0 6 0 0 6 0 6 4 0 0 0 0 0 1 1 7 0 0 1 0 0 16 1 0 1 2 0 0 0 2 0 1 0 0 2 0 3 0 1 0 0 0 0 0 0 0 0 5 0 0 0 0 0 0 0 0 0 0 1 3 0 2 2 0 4 0 0 0 0 5 0 1 2 0 3 0 13 0 1 2 0 2 0 0 0 0 0 1 1 0 0 0 0 0 0 0 0 0 1 0 1 2 1 0 0 4 0 0 0 1 1 0 3 0 0 0 0 0 4 0 0 1 0 0 0 0 1 0 0 0 0 0 0 3 0 0 0 0 0 2 0 0 0 6 0 0 0 0 0 0 0 0 0 1 1 2 2 4 3 0 0 0 2 0 0 0 0 2 0 0 2 0 9 0 0 0 0 7 0 0 2 0 5 0 0
Manes.03G025800.v6.1 0 0 0 0 0 0 0 0 0 0 0 0 0 0 0 0 0 0 0 0 0 0 0 0 0 0 0 0 0 0 0 0 0 0 0 0 0 0 0 0 0 0 0 0 0 0 0 0 0 0 0 0 0 0 0 0 0 0 0 0 0 0 0 0 0 0 0 0 0 0 0 0 0 0 0 0 0 0 0 0 0 0 0 0 0 0 0 0 0 0 0 0 0 0 0 0 0 0 0 0 0 0 0 0 0 0 0 0 0 0 0 0 0 0 0 0 0 0 0 0 0 0 0 0 0 0 0 0 0 0 0 0 0 0 0 0 0 0 0 0 0 0 0 0 0 0 0 0 0 0 0 0 0 0 0 0 0 0 0 0 0 0 0 0 0 0 0 0 0 0 0 0 0 0 0 0 0 0 0 0 0 0 0 0 0 0 0 0 0 0 0 0 0 0 0 0 0 0 0 0 0 0 0 0 0 0 0 0 0 0 0 0 0 0 0 0 0 0 0 0 0 0 0 0 0 0 0 0 0 0 0 0 0 0 0 0 0 0 0 0 0 0 0 0 0 0 0 0 0 0 0 0 0 0 0 0 0 0 0 0 0 0 0 0 0 0 0 0 0 0 0 0 0 0 0 0 0 0 0 0 0 0 0 0 0 0 0 0 0 0 0 0 0 0 0 0 0 0 0 0 0 0 0 0 0 0 0 0 0 0 0 0 0 0 0 0 0 0 0 0 0 0 0 0 0 0 0 0 0 0 0 0 0 0 0 0 0 0 0 0 0 0 0 0 0 0 0 0 0 0 0 0 0 0 0 0 0 0 0 0 0 0 0 0 0 0 0 0 0 0 0 0 0 0 0 0 1 0 0 0 0 0 0 0 0 0 0 0 0 0 0 0 0 0 0 0 0 0 0 0 0 0 0 0 0 0 0 0 0 0 0 0 0 0 0 0 0 0 0 0 0 0 0 0 0 0 0 0 0 0 0 0 0 0 0 0 0 0 0 0 0 0 0 0 0 0 0 0 0 0 0 0 0 0 0 0 0 0 0 0 0 0 0 0 0 0 0 0 0 0 0 0 1 0 0 0 0 0 0 0 0 0 0 0 0 0 0 0 0 0 0 0 0 0 0 0 0 0 0 0 0 0 0 0 0 0 0 0 0 0 0 0 0 0 0 0 0 0 0 0 0 0 0 0 0 0 0 0 0 0 0 0 0 0 0 0 0 0 0 0 0 0 0 0 0 0 0 0 0 0 0 0 0 0 0 0 0 0 0 0 0 0 0 0 0 0 0 0 0 0 0 0 0 0 0 0 0 0 0 0 0 0 0 0 0 0 0 0 0 0 0 0 0 0 0 0 0 0 0 0 0 0 0 0 0 0 0 0 0 0 0 0 0 0 0 0 0 0 0 0 0 0 0 0 0 0 0 0 0 0 0 0 0 0 0 0 0 0 0 0 0 0 0 0 0 0 0 0 0 0 0 0 0 0 0 0 0 0 0 0 0 0 0 0 0 0 0 0 0 0 0 0 0 0 0 0 0 0 0 0 0 0 0 0 0 0 0 0 0 0 0 0 0 0 0 0 0 0 0 0 0 0 0 0 0 0 0 0 0 0 0 0 0 0 0 0 0 0 0 0 0 0 0 0 0 0 0 0 0 0 0 0 0 0 0 0 0 0 0 0 0 0 0 0 0 0 0 0 0 0 0 0 0 0 0 0 0 0
Manes.03G025900.v6.1 10 2 5 0 0 7 0 8 2 0 1 0 4 0 0 9 0 0 2 1 10 0 6 0 1 4 0 8 1 0 1 2 4 0 2 9 0 2 1 1 9 4 8 0 0 8 0 8 1 0 8 1 3 1 0 5 0 6 4 1 2 0 3 0 1 5 0 3 1 2 23 11 6 0 0 15 1 6 0 4 3 0 3 0 0 2 0 7 6 1 7 2 8 5 0 2 17 0 0 0 1 17 0 3 0 1 6 0 17 1 2 2 0 1 0 0 39 0 13 4 5 6 0 6 3 0 1 0 0 0 3 2 0 6 0 0 5 2 6 8 1 25 1 0 0 1 15 0 4 0 0 26 0 4 7 8 9 0 10 3 1 43 0 3 2 0 3 2 0 2 0 10 1 4 2 1 11 1 7 0 2 8 0 9 0 3 20 1 2 1 2 1 9 0 28 0 1 7 2 13 5 7 51 3 10 6 2 8 1 5 0 5 13 0 18 2 2 16 0 31 4 1 2 2 21 0 0 7 1 26 7 2 9 0 26 0 0 23 0 12 6 4 8 3 13 2 1 15 0 10 12 2 18 0 14 9 0 25 0 4 0 3 10 3 41 4 11 19 0 12 3 4 8 0 9 0 0 0 0 1 16 1 0 5 0 3 1 3 34 1 6 1 1 4 0 6 0 1 20 0 11 2 0 11 3 10 0 0 4 1 18 12 11 10 3 11 3 0 11 0 13 5 1 11 3 9 1 4 26 1 27 0 0 13 0 14 0 0 12 1 9 0 3 17 0 8 2 4 29 0 5 5 2 7 0 31 4 3 15 2 15 7 3 13 1 5 12 2 14 2 22 1 1 1 9 0 15 0 3 50 5 37 0 1 56 6 13 8 4 12 0 1 1 0 9 0 5 16 2 14 0 8 5 4 20 0 8 0 1 68 0 16 3 7 48 0 30 3 0 33 0 18 0 3 34 0 11 2 0 26 1 22 2 0 13 2 25 0 2 3 1 0 3 4 15 0 3 0 0 9 0 16 0 0 29 1 33 0 4 13 3 5 1 2 12 0 15 8 4 29 9 0 9 3 0 38 0 2 1 3 30 1 12 1 0 3 0 17 2 0 7 2 3 2 1 7 0 7 8 0 7 0 12 0 2 10 0 10 9 0 24 1 14 0 2 6 1 11 0 0 24 1 18 2 0 17 0 10 0 1 14 0 5 19 3 13 0 1 1 0 33 1 11 0 5 6 1 5 5 2 8 0 11 14 0 4 1 7 0 3 21 0 55 1 1 0 15 2 13 1 1 11 1 7 0 1 5 0 4 0 0 6 0 5 0 1 4 0 9 1 0 8 1 10 0 0 9 0 8 6 26 11 0 7 1 2 21 0 4 1 1 7 0 20 2 1 16 0 5 1 1 4 1 93 0 0 1 1 5 0 0 5 0 3 6 1 6 0 0 2 0 8 1 6 3 0 6 1 4 1 1 21 0 2 1 6 5 0 4 4 1 0 10 1 29 13 7 16 0 9 1 0 4 1 7 11 4 10 7 17 1 0 25 0 5 0 0 0 0 18 0 0 4 0 11 0 0 24 0 3 0 1 19 0 8 0 2 42 0 3 1 1 33 0 10 2 5 4 0 7 0 0 10 0 3 0 1 1 0 4 0 0 7 0 1 1 0 9 0 3 4 0 7 2 7 1 0 6 1 9 0 2 22 0 4 0 0 1
Manes.03G026000.v6.1 6 0 14 14 5 19 16 12 5 1 7 8 4 0 4 11 16 1 3 1 11 10 5 9 1 2 20 4 2 0 2 17 4 9 1 0 17 1 1 14 3 28 3 2 2 14 5 6 13 3 13 18 1 17 3 10 26 11 4 4 7 11 3 0 8 7 1 4 9 4 8 15 2 2 0 11 18 8 11 2 1 11 2 23 0 9 1 4 16 11 5 9 6 20 0 0 10 41 19 29 15 20 10 7 1 4 8 25 18 10 4 19 27 2 1 3 26 20 8 3 13 19 17 3 19 5 17 11 3 17 8 13 23 17 12 8 52 18 13 12 6 103 26 22 5 2 25 23 26 0 3 9 23 17 9 9 4 15 10 28 4 69 11 15 5 11 10 19 1 12 13 27 19 13 7 6 23 17 5 0 5 20 22 19 20 12 15 21 1 23 1 12 39 14 47 18 16 69 17 16 13 9 14 16 7 10 14 42 26 24 6 6 25 6 17 9 4 34 0 30 15 10 28 20 40 2 0 18 0 8 4 11 110 1 32 19 9 15 25 17 3 11 33 31 21 16 19 18 43 18 4 11 9 17 25 15 0 15 18 30 32 31 14 45 35 40 60 4 14 19 9 21 12 24 10 38 18 0 5 17 24 23 14 68 11 18 15 8 32 8 10 27 7 23 29 34 7 33 20 33 16 23 3 30 14 10 13 4 8 17 11 24 12 37 11 29 21 8 41 19 17 20 7 36 41 25 21 29 13 21 28 21 0 58 29 35 14 14 20 23 12 0 7 47 16 38 13 10 35 26 2 9 12 99 20 25 0 7 36 20 17 36 4 45 53 28 4 10 16 15 13 10 3 12 8 17 6 10 12 9 15 5 22 12 16 16 13 9 4 4 41 1 27 0 37 0 24 21 4 21 26 8 5 9 34 15 12 8 5 18 3 13 16 5 22 19 19 13 2 5 23 19 1 8 49 46 30 20 15 20 23 19 29 34 22 29 17 12 10 30 12 45 20 9 25 34 8 13 0 67 15 24 25 13 17 19 26 19 12 39 6 20 27 1 42 12 6 14 0 46 15 18 11 23 9 36 20 0 25 4 17 29 3 10 3 29 1 15 17 8 4 12 11 14 10 8 8 11 16 0 5 16 17 9 7 7 7 9 19 3 10 13 5 20 1 17 28 20 14 8 25 17 16 13 7 31 16 12 15 19 8 12 4 5 0 27 17 16 9 3 10 23 16 21 30 5 9 9 16 8 3 6 9 15 1 9 51 18 7 8 8 8 18 17 7 18 10 8 10 3 5 5 1 8 5 4 17 1 2 4 3 4 26 14 18 3 6 5 5 10 1 5 5 6 0 4 8 2 7 3 19 7 12 33 3 5 6 16 8 8 3 6 3 16 7 4 4 0 2 7 5 5 5 24 8 3 2 0 4 9 0 6 20 5 13 2 3 4 0 7 5 14 23 8 16 4 2 14 8 0 1 13 8 11 16 0 34 0 8 46 3 3 3 20 31 22 6 39 5 22 8 11 6 6 9 4 3 15 13 24 6 8 37 22 12 11 2 24 1 12 1 14 16 12 9 23 7 12 9 2 9 29 78 29 35 8 19 6 13 11 11 12 33 11 19 23 5 10 21 16 9 9 9 21 5 8 25 3 19 22 3 17 50 43 0 11 25 13 30 10 16 5 9 18 16 4 0 28 22 13 8 6 21 20 6 15 12 15
Manes.03G026100.v6.1 0 0 0 1 0 0 0 0 0 0 2 0 0 0 1 0 0 0 0 0 0 0 0 0 0 0 0 0 0 0 2 4 0 0 0 0 0 0 0 2 4 0 0 0 0 2 1 0 1 0 0 1 0 0 0 1 1 0 0 0 0 0 0 0 0 0 0 0 1 0 0 1 0 0 0 0 0 0 0 0 0 0 0 1 0 0 0 0 3 0 0 0 0 1 0 0 1 1 0 0 0 0 0 0 0 0 0 10 0 0 0 0 2 0 0 0 1 0 0 0 0 2 0 0 0 0 0 0 0 0 0 0 0 0 10 1 0 0 0 0 0 0 1 0 0 0 0 1 1 0 0 0 0 0 0 2 0 0 0 1 0 1 0 0 2 0 0 6 0 0 0 0 0 0 4 0 0 0 0 0 0 0 0 0 1 8 0 0 0 7 0 0 0 1 1 0 0 0 0 0 1 0 0 3 0 1 0 0 1 0 0 1 0 1 0 2 0 0 0 0 0 0 0 1 1 0 0 0 0 0 0 19 0 0 0 0 0 4 8 3 26 23 3 73 2 53 97 1 25 3 32 12 1 13 16 69 0 4 10 0 9 14 1 11 2 76 42 1 1 2 7 17 3 1 6 32 26 0 0 0 0 0 0 0 0 0 0 1 0 1 0 0 0 0 0 0 1 0 0 1 0 0 0 1 0 0 2 0 1 0 0 0 0 0 0 0 0 0 0 0 0 0 1 1 0 0 0 6 1 0 1 0 0 0 1 2 0 0 0 4 0 0 1 0 0 0 0 0 2 0 3 0 0 0 0 0 7 1 2 0 0 3 10 0 4 0 3 2 0 0 1 2 0 0 0 2 0 7 0 0 0 0 2 0 2 3 0 14 4 1 3 0 154 0 0 0 0 2 0 0 3 1 0 0 1 1 0 0 0 4 1 1 0 0 0 4 0 0 0 0 0 0 0 1 1 0 0 2 13 0 0 0 9 1 0 0 1 0 0 0 0 0 0 0 0 0 0 0 0 1 0 0 0 0 0 0 0 5 0 0 0 0 6 0 0 0 0 0 0 5 3 0 1 0 0 0 0 0 5 0 0 0 0 0 0 0 0 0 0 1 1 1 0 23 1 1 2 1 16 0 0 0 0 9 1 3 0 0 46 0 0 2 1 7 2 0 0 0 0 0 0 0 0 0 1 4 0 0 0 0 0 0 0 23 1 0 0 0 0 0 0 0 0 6 10 1 5 0 8 0 0 4 0 5 0 0 0 0 2 1 2 0 1 6 1 0 0 0 1 0 0 0 0 0 0 0 0 0 0 0 0 1 2 4 0 1 0 0 0 3 0 0 3 0 1 0 0 0 1 0 0 0 0 0 2 0 0 0 2 0 0 2 0 0 0 0 1 0 0 1 0 0 0 0 12 0 0 0 0 0 0 0 1 3 1 0 0 0 0 0 3 0 0 0 7 0 0 0 0 0 0 0 0 0 0 0 1 0 0 0 0 0 0 1 0 1 0 0 0 0 1 0 0 0 0 0 0 0 0 0 0 0 0 0 0 0 0 0 0 0 0 0 2 0 0 8 0 0 0 0 0 1 0 0 0 0 2 0 1 0 0 0 0 1 0 0 0 0 0 0 0 0 0 0 0 0 2 1 0 0 1 0 3 15 0 19 2 1 0 0 0 1 0 0 0 0 0 0 4 1 0 0 0 0 0 2 0 0
Manes.03G026200.v6.1 0 0 0 0 0 1 0 0 0 0 0 0 0 0 0 0 0 0 0 0 0 0 0 2 0 0 0 0 0 0 0 2 0 0 0 0 0 0 0 0 0 0 0 0 0 0 0 0 0 0 0 0 0 0 0 0 0 0 0 0 0 0 0 0 0 0 0 0 0 0 0 0 0 0 0 0 0 0 2 0 0 0 0 0 0 0 0 0 0 0 0 0 0 0 0 3 0 0 0 0 0 0 0 0 0 0 0 0 0 0 0 0 0 0 0 0 0 0 0 0 0 0 0 0 0 0 0 0 0 0 0 0 0 0 9 0 0 0 0 0 0 0 0 0 0 0 0 0 0 0 0 1 0 0 0 0 0 0 0 0 0 0 1 0 0 0 0 0 0 0 0 0 0 0 0 0 0 0 1 0 0 0 0 0 0 2 0 0 0 1 0 0 0 0 0 0 0 0 0 0 0 0 0 4 2 0 0 0 0 2 0 0 0 1 0 2 1 1 0 0 3 1 0 0 0 0 0 0 0 0 0 3 0 0 0 1 0 2 5 13 26 26 0 28 3 58 84 3 12 5 32 2 1 9 10 106 0 7 16 1 41 6 2 15 4 54 16 1 0 4 7 16 1 2 1 33 11 0 0 0 0 0 0 1 0 0 0 0 0 1 0 1 0 2 0 0 0 0 0 1 0 0 0 2 0 0 0 0 0 0 0 2 0 0 0 0 0 0 0 0 0 0 0 0 0 0 0 0 0 0 0 0 0 0 0 1 0 0 0 0 0 0 0 0 0 1 0 0 0 0 0 0 0 0 0 0 0 1 2 0 0 0 0 0 1 0 1 1 0 0 0 0 0 0 0 3 0 4 0 0 0 1 0 0 1 0 0 9 0 0 1 0 106 0 0 0 0 1 0 1 4 0 0 0 0 0 0 0 0 0 0 0 0 0 0 0 0 0 0 0 0 0 0 0 1 0 0 0 4 0 0 0 0 0 0 0 0 2 0 0 0 0 0 0 0 0 0 0 0 0 0 0 0 0 0 0 0 0 0 0 0 0 3 0 0 0 0 0 0 6 0 0 0 0 0 0 1 0 0 0 0 0 0 0 0 0 0 0 0 0 0 1 0 18 0 0 0 0 21 0 0 0 0 13 3 0 0 0 12 0 0 0 0 0 1 1 0 0 0 0 0 0 0 1 2 3 0 1 1 0 0 0 0 19 0 0 0 0 0 0 0 2 0 2 1 1 0 1 0 0 0 0 0 0 0 2 0 0 0 0 1 0 1 5 0 0 0 0 1 0 0 0 0 0 0 0 0 0 0 0 0 0 0 0 0 1 0 0 0 0 0 0 0 0 0 0 0 0 0 0 0 0 0 0 0 0 0 0 0 0 0 0 0 0 0 0 0 0 0 1 0 0 0 0 5 0 0 0 0 0 0 0 0 0 2 0 0 0 0 0 4 0 0 0 0 0 0 0 0 0 0 0 0 0 0 0 0 0 0 0 0 0 0 0 0 0 0 0 0 1 0 0 0 0 0 0 0 0 0 0 0 0 0 2 3 0 0 0 0 0 0 0 0 0 0 2 0 0 0 0 0 0 0 0 0 0 0 0 0 0 0 0 0 0 0 0 0 0 0 0 0 0 0 0 0 0 0 0 0 0 0 0 1 6 0 18 4 0 1 0 0 0 0 0 0 0 0 0 0 0 0 0 0 0 0 2 0 0
Manes.03G026300.v6.1 93 0 3 2 6 110 25 43 0 0 65 8 31 0 4 11 37 1 0 4 52 2 15 3 3 31 14 10 0 4 39 4 18 0 1 130 5 30 12 2 43 12 0 2 14 26 2 38 1 3 23 0 2 0 0 54 24 16 9 3 14 11 59 1 2 74 32 26 0 20 45 136 1 1 0 21 1 23 3 1 2 0 47 0 0 9 12 62 2 2 105 60 106 14 0 6 5 11 0 1 3 10 16 1 0 1 63 11 88 2 2 172 7 21 0 0 59 10 7 0 4 24 5 6 1 0 7 1 10 0 0 8 1 13 0 0 3 0 21 0 1 69 0 0 0 0 69 0 8 0 0 23 2 0 0 0 3 1 25 0 5 152 1 6 1 0 5 3 0 0 0 71 3 9 0 0 25 8 22 0 9 53 2 8 1 1 56 2 2 1 0 15 8 19 6 1 3 1 16 38 0 0 101 2 0 0 4 16 2 3 0 3 10 8 78 0 0 46 2 104 2 1 1 1 43 0 0 2 1 31 0 1 3 1 52 0 2 52 1 1 0 0 128 18 159 3 0 40 6 25 0 0 22 11 28 2 1 15 7 50 1 3 27 5 26 4 1 60 28 57 0 100 8 2 18 0 54 0 2 12 32 0 0 1 3 61 0 1 84 4 42 0 1 0 2 27 0 0 69 14 56 0 12 6 0 5 5 1 17 52 29 0 16 0 2 16 0 5 1 1 32 3 144 35 6 10 0 26 20 11 24 5 0 11 0 37 1 0 34 1 36 0 4 8 3 15 0 14 62 8 55 3 1 17 0 49 0 0 21 6 49 0 3 104 3 80 1 0 46 6 61 0 0 5 6 0 15 0 1 48 0 26 28 6 285 5 140 1 0 47 7 1 0 6 0 3 44 0 0 20 1 52 1 0 0 1 19 0 0 35 3 1 0 0 111 16 52 0 0 29 0 32 0 28 11 1 17 0 1 0 0 31 4 0 1 4 144 0 0 1 2 5 0 3 26 22 0 0 0 1 0 4 0 2 62 8 48 0 11 51 2 108 0 5 7 0 71 4 3 39 23 0 95 3 0 103 16 4 0 1 124 5 37 0 36 16 0 54 2 2 1 12 0 0 0 36 11 6 1 0 0 1 7 1 18 58 1 53 0 0 68 3 9 0 0 21 25 26 0 7 21 4 52 2 42 19 1 43 0 4 31 5 7 0 5 113 0 1 0 1 66 17 1 0 0 40 16 54 0 0 17 9 12 0 0 40 4 3 0 2 69 12 71 0 2 15 41 9 42 2 1 88 1 7 0 2 18 2 13 1 0 103 21 25 25 2 13 2 10 0 3 25 3 16 2 2 15 1 4 0 48 16 23 61 1 6 53 2 24 2 0 14 2 17 5 0 20 0 64 1 0 41 4 190 1 1 1 0 5 1 0 43 3 43 0 4 0 8 2 1 0 49 6 51 1 0 17 3 35 0 3 14 6 18 0 0 3 0 113 2 4 3 10 20 31 0 17 42 7 30 1 0 13 13 1 0 4 9 2 44 1 12 59 22 4 2 1 1 0 11 0 0 132 11 7 5 7 178 41 30 1 0 2 1 12 0 0 67 1 1 0 6 40 0 42 0 0 18 1 2 0 42 14 10 6 1 0 0 1 13 0 0 86 9 1 0 0 27 3 55 0 70 44 9 30 0 7 243 24 27 0 0 57 0 11 0 5 0
Manes.03G026400.v6.1 1 0 7 2 0 1 1 1 0 0 0 0 0 0 0 1 0 0 0 0 0 2 1 0 0 0 0 0 0 0 0 0 3 0 0 0 2 2 1 1 1 0 4 0 0 0 1 1 1 0 1 0 5 0 0 0 1 1 0 0 0 1 4 0 0 0 1 0 0 0 0 0 2 0 0 1 0 0 1 0 0 0 0 0 0 1 0 3 0 2 1 0 1 2 0 0 0 1 8 1 0 0 2 13 0 0 1 2 0 0 0 0 1 1 0 3 0 5 0 1 2 0 2 1 0 0 0 0 0 1 0 0 0 0 0 0 1 0 2 0 0 1 0 4 0 2 1 0 9 0 0 0 1 5 0 0 0 1 3 0 0 0 0 20 1 0 0 0 0 0 0 1 1 9 2 0 0 0 4 0 0 0 1 3 0 0 0 0 3 1 0 7 0 0 7 0 1 0 2 3 0 0 1 3 2 0 0 0 0 6 0 0 0 1 0 0 0 0 0 4 0 0 0 1 2 2 0 0 0 8 2 0 0 0 1 0 0 1 1 1 0 1 2 2 3 0 0 0 0 1 0 0 1 1 5 1 0 0 1 2 0 0 0 0 2 0 0 0 0 1 0 0 0 0 0 1 0 0 0 0 1 0 0 1 0 2 0 0 0 0 0 1 0 0 0 1 0 0 0 0 1 1 0 0 0 6 0 0 0 1 2 1 0 1 0 4 0 0 0 1 2 0 0 0 2 2 1 0 0 2 1 0 0 0 0 2 2 0 0 0 2 0 1 0 0 3 1 0 0 2 1 3 1 0 0 4 3 0 1 0 8 0 0 0 0 1 5 0 1 8 3 1 1 0 0 0 4 0 0 0 8 4 0 0 0 1 1 0 0 0 0 0 0 0 0 0 6 0 0 0 0 0 0 0 0 0 0 5 0 0 1 13 0 0 1 1 3 2 1 0 0 1 1 1 0 0 1 0 0 0 0 0 0 0 0 1 5 0 0 0 0 0 1 0 2 0 4 0 0 0 0 18 0 0 0 0 3 0 0 1 0 1 1 0 1 0 4 0 0 0 0 0 1 0 0 0 1 0 2 0 0 0 2 1 0 0 0 0 1 0 0 0 4 0 0 0 0 14 0 0 0 0 0 0 0 0 0 2 0 0 2 0 8 1 1 0 0 2 0 1 0 0 2 0 0 0 0 3 0 0 0 0 4 0 1 1 1 31 0 0 0 0 12 0 0 6 1 5 0 0 0 0 8 0 0 0 0 0 0 1 1 0 16 0 0 0 0 0 2 0 0 0 0 0 1 0 2 0 1 0 0 0 0 3 0 0 1 1 0 2 0 0 0 1 0 0 0 0 1 0 0 0 1 0 0 0 0 0 1 0 0 0 0 2 0 0 1 0 0 0 0 3 0 9 0 0 0 0 0 0 0 0 0 0 0 0 0 1 0 1 0 0 2 0 0 0 1 0 1 1 0 0 1 1 0 0 0 0 4 0 0 0 1 1 2 3 0 1 0 6 1 0 6 0 2 1 0 1 0 0 2 0 0 0 15 0 0 0 0 2 0 0 1 2 2 0 0 1 0 2 0 0 0 0 10 0 1 0 0 13 1 0 0 0 2 0 0 0 1 4 0 0 0 0 0 0 0 0 0 0 2 0 0 2 0 0 0 1 0 0 0 0 0 0 3 0 0 1 1 1 0 0 0 0 4 1 0 0
Manes.03G026500.v6.1 0 0 0 0 0 0 2 0 0 0 0 0 0 0 1 0 0 0 0 0 0 0 1 0 0 0 0 0 0 0 0 0 2 2 1 0 1 0 0 0 0 0 1 0 0 0 0 0 0 0 0 0 0 0 0 0 0 0 0 0 0 1 0 0 0 0 0 0 0 0 0 0 0 0 0 0 0 2 0 0 0 1 0 0 0 0 0 1 0 1 0 0 0 0 0 0 0 1 0 0 0 0 1 0 0 0 0 2 0 0 0 0 0 0 0 0 0 3 0 0 0 0 0 0 2 0 0 0 0 0 0 0 1 2 0 0 0 0 0 0 0 0 0 0 0 0 0 0 0 0 0 0 0 0 0 0 0 1 0 0 0 0 1 0 0 0 1 0 0 1 0 0 2 0 4 0 0 0 0 0 0 0 0 0 0 0 0 0 2 0 0 0 0 1 0 0 0 0 0 3 0 0 0 1 0 0 0 0 0 0 0 0 1 0 1 1 0 0 0 12 0 0 0 2 23 2 0 0 0 60 0 0 0 0 0 0 0 0 0 1 0 0 0 3 2 7 0 1 0 6 0 0 0 0 3 3 0 0 0 2 0 0 0 3 2 0 0 0 0 0 0 0 0 0 3 0 0 0 0 0 0 0 0 0 0 0 1 0 0 0 0 0 0 0 1 0 4 0 0 0 0 0 0 0 1 6 0 0 0 0 15 0 0 0 0 0 0 0 0 1 0 0 0 0 1 0 0 0 0 0 0 0 0 0 1 0 5 0 0 0 1 0 0 0 0 0 7 0 0 4 0 0 0 0 2 8 0 0 0 0 1 0 0 0 0 9 0 0 0 1 12 0 0 0 0 0 0 0 0 0 0 19 3 0 1 2 0 0 0 0 0 0 0 0 0 0 0 0 0 0 0 0 0 0 0 0 1 0 0 0 0 0 0 0 0 3 0 0 1 0 0 83 0 0 0 0 9 0 0 0 0 0 0 0 0 0 0 0 0 0 0 0 0 0 0 0 0 0 0 0 0 0 0 0 0 0 0 0 0 0 0 3 0 0 0 2 0 0 0 1 0 0 0 0 0 0 0 0 0 0 0 0 1 0 0 0 0 0 0 0 0 0 0 0 0 0 0 0 0 0 0 0 2 0 0 0 0 1 0 0 0 1 1 0 0 0 0 5 0 0 0 0 4 0 0 0 0 3 0 0 0 0 0 0 0 0 0 0 0 0 0 0 0 0 0 0 0 1 0 0 0 0 1 0 0 0 0 0 0 1 0 0 2 0 0 0 0 0 0 0 2 0 0 0 0 0 0 0 0 0 0 0 0 1 0 0 0 0 0 0 0 0 0 0 0 0 0 0 0 0 0 0 1 0 0 0 0 0 0 0 0 0 0 0 0 0 0 0 0 0 0 0 1 0 0 0 0 0 0 0 0 0 0 0 0 0 0 0 0 9 0 0 2 0 0 0 0 0 0 0 0 0 0 0 0 0 0 0 0 0 0 0 0 1 1 0 0 0 1 1 0 0 0 0 0 0 0 0 0 0 0 0 0 0 0 0 0 0 0 0 0 0 0 0 5 1 0 0 0 2 1 0 0 2 1 0 1 0 0 0 0 0 0 0 0 0 0 0 0 1 0 0 0 2 0 0 0 0 0 0 0 0 0 0 0 3 0 0 0 0 0 0 0 0 0 0 0 0 0 1 0 0 0 0 0 0 0 0
Manes.03G026600.v6.1 4 4 17 14 22 30 38 39 32 8 49 62 35 8 56 10 14 0 4 3 10 17 13 6 8 13 10 11 8 2 15 36 38 27 25 30 40 33 14 47 11 15 10 3 7 36 46 29 34 24 21 19 16 13 3 5 22 16 27 9 46 34 56 0 29 21 4 14 8 6 8 38 25 0 0 7 11 34 2 11 22 9 12 11 4 40 62 52 50 43 49 40 55 36 2 9 27 36 25 12 12 15 8 14 1 6 30 51 70 16 24 37 41 31 0 1 13 19 18 5 3 45 38 27 25 20 27 51 11 34 17 5 19 20 0 6 15 22 21 5 9 29 26 20 16 7 35 65 87 1 17 21 13 22 7 15 2 19 19 9 4 76 39 71 30 30 9 68 0 26 27 46 35 112 32 29 16 10 30 0 21 24 14 29 18 11 19 20 40 15 20 75 13 11 29 23 9 22 20 59 12 12 22 37 9 17 3 13 20 34 11 18 47 35 51 72 30 54 5 70 49 22 43 57 62 32 1 23 1 87 44 36 11 11 20 6 6 14 12 16 6 5 83 63 51 40 38 8 12 10 17 10 11 21 40 14 0 12 14 18 16 10 10 22 17 16 25 28 14 22 31 24 14 16 14 11 25 0 7 14 17 10 11 25 8 45 21 10 54 55 47 38 21 10 12 35 0 17 15 21 25 24 15 15 9 13 19 19 8 10 22 18 21 29 5 18 5 5 14 14 7 4 7 22 25 23 3 9 19 12 16 25 0 8 17 18 9 10 14 38 33 2 20 5 10 17 13 15 79 94 46 47 40 45 14 67 34 35 28 9 21 12 5 55 108 95 43 48 51 28 62 28 34 15 9 50 36 24 16 30 14 44 31 22 129 134 72 82 62 20 13 0 11 0 41 0 89 50 35 20 24 30 19 7 23 14 18 16 7 28 8 27 10 18 36 52 38 12 31 8 27 26 2 34 17 16 20 18 2 11 35 17 9 16 34 24 57 40 43 13 21 28 8 9 20 7 11 0 8 15 23 16 17 17 13 32 27 62 8 11 8 17 18 7 58 20 61 33 60 25 10 21 30 16 12 22 22 13 26 13 7 14 6 16 4 6 0 27 7 8 15 15 9 11 8 32 25 35 37 13 11 21 23 13 30 25 19 46 29 14 38 46 46 36 21 11 22 23 9 9 14 23 18 2 14 11 15 17 9 3 6 21 14 14 10 7 12 11 12 4 15 29 16 11 11 35 55 52 30 39 5 59 79 66 24 15 21 24 6 8 14 15 99 15 13 15 10 14 27 9 9 6 0 5 11 7 10 4 15 4 3 19 36 49 22 18 8 10 7 13 3 8 10 13 6 7 9 7 12 5 14 1 11 15 3 0 9 15 8 5 5 10 21 22 12 8 9 0 24 13 8 20 31 61 17 27 4 1 10 3 0 19 30 47 12 25 9 28 0 38 5 9 30 66 15 20 3 25 14 0 3 7 17 16 13 4 100 0 67 52 40 11 9 19 31 26 1 42 19 67 9 47 16 9 4 14 9 9 12 21 8 10 7 9 28 5 0 21 0 15 1 4 16 22 39 23 24 21 40 24 34 50 32 37 37 13 32 2 15 18 7 2 10 18 16 22 7 6 8 13 12 10 6 27 10 7 12 25 11 13 4 12 34 69 0 29 18 7 17 13 2 12 7 22 11 1 3 89 83 60 9 31 12 25 19 17 8 6
Manes.03G026700.v6.1 0 2 0 0 0 1 0 0 0 1 0 1 0 0 2 0 1 0 3 3 1 0 1 1 0 0 2 0 0 1 0 5 1 2 0 0 0 2 0 3 0 2 0 4 0 0 2 0 1 1 0 0 0 1 1 6 2 0 0 1 0 0 0 0 0 0 0 0 2 0 0 0 5 0 0 0 4 3 5 1 4 0 0 2 2 0 7 0 4 8 0 3 4 0 0 4 0 0 0 2 0 0 0 1 0 0 0 0 3 0 6 0 1 0 0 0 0 5 0 0 2 0 0 0 0 0 0 1 0 13 0 0 1 0 0 1 0 0 1 0 0 0 2 0 0 1 1 2 0 0 5 0 2 2 4 5 1 0 1 0 0 0 1 2 4 6 0 0 0 5 0 1 0 0 0 4 7 3 0 0 3 2 4 9 9 3 0 0 1 0 11 0 1 2 0 0 3 1 2 0 1 0 0 3 0 0 4 2 0 0 1 1 1 1 6 4 3 0 0 8 1 1 1 0 6 2 0 8 0 1 3 0 0 0 0 0 0 1 2 0 4 1 0 1 9 0 1 0 1 0 1 4 0 0 7 3 0 1 0 4 1 0 0 1 0 3 1 0 2 0 3 2 0 1 2 0 3 0 2 4 0 0 0 6 0 3 4 3 4 2 2 3 0 2 0 3 16 9 0 1 1 8 0 1 3 6 3 3 0 0 5 7 3 3 0 1 0 0 1 6 0 2 3 3 5 0 2 0 0 4 0 0 0 1 1 3 0 2 1 0 4 0 1 0 0 0 2 0 4 3 4 1 6 1 2 5 0 5 0 12 1 5 1 1 2 21 4 4 2 2 7 5 4 0 0 1 2 3 3 1 4 1 4 4 1 1 8 2 9 0 1 0 3 0 5 0 4 9 2 1 2 0 2 0 6 0 2 0 6 0 0 2 7 0 0 3 15 9 2 0 1 2 7 4 0 2 2 2 0 0 11 8 3 2 1 2 17 1 6 3 1 7 1 1 0 3 0 3 0 4 3 2 4 0 0 0 3 1 3 1 0 0 0 0 17 3 18 8 16 0 0 2 1 4 2 1 0 0 0 0 1 2 0 3 0 2 0 1 4 1 1 4 0 0 0 0 2 0 1 0 0 3 2 0 0 0 1 1 0 2 0 0 3 3 2 1 5 2 1 0 0 1 0 5 0 4 0 1 0 0 0 2 0 1 1 0 5 1 0 0 0 0 2 0 0 0 5 6 0 2 0 3 3 3 0 0 1 1 5 0 0 3 1 2 4 6 1 0 0 3 0 1 0 2 26 0 0 0 2 18 1 0 0 1 0 4 1 0 5 2 2 0 0 0 15 3 0 0 0 8 0 0 5 0 2 0 0 2 5 0 0 0 0 1 1 0 0 0 0 0 0 0 4 0 2 1 2 0 0 1 0 1 8 0 4 0 0 1 0 1 0 4 1 0 7 2 0 0 0 3 0 1 0 3 0 0 1 0 0 0 2 1 0 1 1 0 2 3 3 1 4 1 2 1 0 2 0 0 1 0 3 0 0 0 0 2 0 1 0 0 1 0 0 0 3 0 0 0 0 2 1 0 2 1 2 0 2 0 2 0 0 0 0 0 3 0 3 0 0 0 0 0 0 0 0 4 0 0 0 0 3 0 1 0 0 1 0 0 6 0 1 0 0 2 2 1 0 1 0 0 10 9 0 2 0 8 3 3
Manes.03G026800.v6.1 5 1 1 2 3 10 1 1 2 0 10 3 0 0 4 11 2 0 0 1 11 3 1 3 1 2 0 0 1 0 11 3 3 1 0 7 1 2 1 2 1 10 1 0 0 8 1 10 2 0 6 7 2 17 1 7 0 3 12 1 4 6 1 0 0 4 1 0 3 1 12 14 4 0 0 4 4 2 30 0 2 18 1 0 0 5 6 9 3 0 6 3 3 5 0 2 5 5 3 8 0 8 5 1 0 0 6 22 1 1 1 2 18 1 0 0 40 4 2 0 0 9 1 0 0 0 1 0 0 2 0 3 1 1 0 0 11 4 3 3 16 7 6 0 4 0 3 14 4 0 0 19 6 2 2 7 0 7 1 2 0 8 6 1 1 0 2 2 0 1 0 4 4 1 2 1 6 7 2 0 0 9 20 2 6 0 21 18 0 10 0 2 6 17 0 5 1 25 4 7 1 1 53 9 3 3 1 12 5 3 2 0 27 14 9 5 1 6 3 8 1 1 17 9 2 3 0 27 0 7 4 6 23 0 4 0 0 28 21 8 13 0 23 82 2 10 6 19 65 2 5 0 6 21 4 32 0 29 20 0 50 3 17 53 13 22 1 6 4 5 16 1 49 59 14 25 0 0 3 10 1 1 0 5 8 1 0 1 13 8 0 0 0 23 0 3 2 1 5 8 1 0 0 20 4 2 3 1 10 10 0 0 0 14 0 2 0 0 7 0 1 0 0 8 3 3 0 1 5 2 1 0 0 1 3 3 8 0 4 8 6 0 5 10 0 2 0 0 7 5 5 0 0 19 3 3 3 4 1 2 2 0 0 22 6 8 0 1 10 6 9 5 0 0 15 32 5 4 0 22 2 4 54 0 35 50 2 10 1 9 13 1 44 0 8 0 2 1 0 15 20 3 9 0 17 15 2 0 0 18 12 0 0 1 10 10 2 1 0 22 10 8 0 3 12 11 1 8 0 10 0 0 2 0 3 3 1 0 3 4 2 19 0 0 11 2 0 0 1 12 1 3 0 0 5 4 1 5 0 16 0 0 3 0 48 5 4 0 0 13 6 2 5 2 0 9 11 1 3 0 9 12 1 1 0 3 0 1 0 3 6 17 0 8 2 7 4 3 4 0 10 3 27 3 0 11 3 3 3 0 5 19 3 0 0 11 5 0 3 0 7 3 4 0 0 24 0 10 0 0 19 20 5 3 0 8 1 0 0 0 0 17 1 3 0 2 6 1 0 0 10 15 4 6 2 9 13 0 4 0 2 3 7 3 0 3 14 4 6 3 0 4 0 1 4 0 6 16 2 1 0 4 5 4 2 0 9 0 6 0 3 7 8 5 4 1 10 10 3 2 25 4 5 1 1 0 7 5 1 0 0 7 4 8 3 1 12 0 10 3 0 2 1 15 4 1 0 0 1 0 0 4 1 0 0 0 0 7 0 3 0 7 4 2 8 0 4 2 3 0 3 8 2 1 0 0 12 0 0 0 0 34 4 7 4 5 0 3 9 1 3 0 5 3 4 0 0 3 5 0 5 1 11 2 1 4 0 5 0 4 0 0 8 15 5 5 0 2 2 1 0 3 19 3 6 1 1 0 6 0 2 0 9 3 1 0 0 3 0 3 0 0 5 6 3 0 7 7 1 8 14 1 11 89 0 32 1 2 3 2 0 0 9 15 2 0 0 8 27 2 1 1 8 6 0 2 0 4
Manes.03G026900.v6.1 0 0 0 0 0 0 0 0 0 0 0 0 0 0 0 0 0 0 0 0 0 0 0 0 0 0 0 0 0 0 0 0 0 0 0 0 0 0 0 0 0 0 0 0 0 0 0 0 0 0 0 0 0 0 0 0 0 0 0 0 0 0 0 0 0 0 0 0 0 0 0 0 0 0 0 0 0 0 0 0 0 0 0 0 0 0 0 0 0 0 0 0 0 0 0 0 0 0 0 0 0 0 0 0 0 0 0 0 0 0 0 0 0 0 0 0 0 0 0 0 0 0 0 0 0 0 0 0 0 0 0 0 0 0 0 0 0 0 0 0 0 0 0 0 0 0 0 0 0 0 0 0 0 0 0 0 0 0 0 0 0 0 0 0 0 0 0 0 0 0 0 0 0 0 0 0 0 0 0 0 0 0 0 1 1 0 0 0 0 0 0 2 0 0 0 1 0 0 0 0 0 0 0 0 0 0 0 0 0 0 0 0 0 0 0 0 0 0 0 0 0 0 0 0 0 0 0 0 0 0 0 0 0 0 0 0 0 0 0 0 0 0 0 0 0 0 0 0 0 0 0 0 0 0 0 0 0 0 0 0 0 0 0 0 0 0 0 0 0 0 0 0 0 0 0 0 0 0 0 0 0 0 0 0 0 0 0 0 0 0 0 0 0 0 0 0 0 0 0 0 0 0 0 0 0 0 0 0 0 0 0 0 0 0 0 0 0 0 0 0 0 0 0 0 0 0 0 0 0 0 0 0 0 0 0 0 0 0 0 0 0 0 0 0 0 0 0 0 0 0 0 0 0 0 0 0 0 0 0 0 0 0 0 0 0 0 0 0 0 0 0 0 0 0 0 0 0 0 0 0 0 0 0 0 0 0 0 0 0 0 0 0 0 0 0 0 0 0 0 0 0 0 0 0 0 0 0 0 0 0 0 0 0 0 0 0 0 0 0 0 0 0 0 0 0 0 0 0 0 0 0 0 0 0 0 0 0 0 0 0 0 0 0 0 0 0 0 0 0 0 0 0 0 0 0 0 0 0 0 0 0 0 0 0 0 0 0 0 0 0 0 0 0 0 0 0 0 0 0 0 0 0 0 0 0 0 0 0 0 0 0 0 0 0 0 0 0 0 0 0 0 0 0 0 0 0 0 0 0 0 0 0 0 0 0 0 0 0 0 0 0 0 0 0 0 0 0 0 0 0 0 0 0 0 0 0 0 0 0 0 0 0 0 0 0 0 0 0 0 0 0 0 0 2 0 0 0 0 0 0 0 0 0 0 0 0 1 0 0 0 0 0 0 0 0 0 1 0 0 0 0 0 0 0 0 0 0 0 0 0 0 0 0 0 0 0 0 0 0 0 0 0 0 0 0 0 0 0 0 0 0 0 7 0 0 0 0 0 0 0 0 0 1 0 5 0 0 0 0 0 0 0 2 0 0 0 0 1 0 0 0 0 0 0 0 0 0 0 0 0 0 0 0 0 0 0 0 0 0 0 0 0 0 0 0 0 0 0 0 0 0 0 0 0 0 0 0 0 0 0 0 0 0 0 0 0 0 0 0 0 0 0 0 0 0 0 0 0 0 0 0 0 0 0 0 0 0 0 0 0 0 0 0 0 0 0 0 0 0 0 0 0 0 0 0 0 0 0 0 0 1 0 0 3 0 0 0 0 0 1 0 0 0 0 0 0 0 0 0 0 0 0 0 0 0 0 0 0
Manes.03G027000.v6.1 34 1 63 15 28 64 40 29 8 8 51 23 22 8 24 58 48 2 10 7 53 32 38 43 13 10 45 35 4 30 18 43 29 20 30 46 28 25 10 35 44 82 33 17 24 52 24 41 17 21 55 47 36 30 12 58 37 47 34 17 1 42 38 0 1 26 26 27 44 26 67 71 6 2 1 44 39 58 11 22 12 32 16 29 6 6 13 24 47 16 24 36 52 48 0 15 53 67 72 47 28 68 46 52 6 30 61 68 60 13 21 34 53 7 1 6 49 42 31 7 36 39 35 13 31 7 18 21 1 28 21 24 70 44 4 25 77 70 66 25 19 148 66 98 11 11 76 71 105 2 22 93 56 80 40 58 51 61 66 16 27 86 33 45 21 56 21 68 0 18 20 63 27 85 18 19 45 62 36 0 18 107 91 60 67 27 52 51 8 51 0 75 49 42 98 59 37 148 72 121 48 28 174 62 45 49 57 103 46 143 27 33 99 62 77 92 40 66 6 109 23 67 67 54 108 53 0 88 3 100 56 48 91 16 59 24 27 73 51 70 25 38 95 60 90 32 24 85 55 64 60 45 58 61 81 35 2 55 60 70 37 44 64 41 37 28 48 70 87 101 31 20 60 78 70 28 39 2 43 45 68 36 25 155 103 122 18 32 143 54 42 48 31 122 44 104 5 54 88 89 87 73 28 78 59 67 66 64 62 80 113 53 105 141 41 48 48 44 106 46 49 14 73 117 84 98 24 73 103 48 80 68 1 64 78 80 76 44 41 49 71 0 37 62 64 34 48 51 76 74 31 42 34 102 40 76 12 43 84 83 93 52 32 45 47 52 50 37 90 56 86 37 30 32 65 93 90 63 95 157 35 117 129 30 157 143 42 48 97 65 51 0 42 4 100 1 70 51 37 89 74 89 26 73 115 78 54 20 70 116 34 87 20 62 69 84 98 18 68 110 47 150 14 70 155 72 84 100 66 107 39 129 53 69 79 44 109 23 23 149 89 115 17 38 88 119 32 27 0 106 54 125 28 77 98 50 82 45 39 132 28 91 54 19 118 54 89 50 61 85 70 57 102 60 59 75 58 3 58 48 101 107 37 22 22 57 1 79 41 36 71 77 78 32 30 58 74 67 50 19 71 53 49 13 24 79 35 53 49 28 85 46 53 27 55 60 49 88 16 30 143 74 108 47 68 110 117 79 33 43 83 46 57 31 20 73 89 69 37 40 56 64 48 53 62 39 80 31 31 19 20 80 79 23 2 51 69 42 31 27 62 48 179 48 20 51 82 53 50 23 19 49 3 36 23 42 59 2 23 15 11 48 31 18 24 33 17 24 48 25 12 44 37 61 23 28 47 20 46 27 101 37 65 90 9 8 53 52 37 23 28 69 44 43 18 47 71 1 49 30 41 70 52 57 27 19 4 2 8 9 2 30 28 39 23 35 17 47 3 48 34 39 35 54 46 15 31 66 60 8 5 50 32 44 30 10 16 1 14 41 10 59 49 35 94 27 14 183 9 96 18 37 27 19 62 31 30 43 70 80 21 32 98 61 70 34 3 78 1 33 1 61 44 40 60 54 32 87 33 2 32 70 56 48 74 30 30 31 55 81 27 25 77 22 105 16 22 26 63 65 25 50 39 111 30 28 87 69 65 84 5 51 91 56 2 27 19 60 49 49 19 43 69 54 55 5 8 94 46 44 2 10 131 60 21 40 37 36
Manes.03G027100.v6.1 113 27 152 92 224 113 126 118 94 87 117 225 141 31 328 81 96 20 72 71 80 174 100 111 102 45 98 55 30 114 59 154 100 184 163 110 96 91 77 223 66 216 69 54 93 103 143 91 150 92 199 194 175 204 65 69 113 112 98 99 45 155 118 0 44 123 84 72 122 77 93 250 109 7 14 99 153 122 98 153 37 133 72 123 55 139 217 214 190 204 136 117 161 127 2 122 172 180 183 222 188 118 154 162 2 158 191 312 234 119 237 88 235 104 1 24 100 80 147 70 128 87 183 71 189 262 100 219 28 135 256 43 180 169 92 116 147 174 187 258 260 278 221 230 115 151 197 294 232 7 152 166 187 171 112 243 66 186 185 161 149 303 263 215 215 358 76 257 3 139 187 137 145 229 163 176 54 194 105 0 180 232 222 286 300 209 268 261 80 301 127 218 91 235 242 356 216 212 401 494 309 227 194 513 99 331 553 180 315 297 234 306 311 365 263 324 215 187 29 304 244 333 266 335 162 370 16 219 19 363 469 392 211 141 171 208 259 245 181 246 265 274 317 476 258 338 335 112 319 256 302 240 151 323 397 666 9 247 275 141 393 222 196 540 219 379 520 174 291 256 282 259 286 578 260 434 334 3 58 359 245 324 425 192 455 355 278 327 348 312 173 270 309 312 249 248 76 358 220 309 262 328 131 156 411 300 508 556 79 324 382 314 575 311 183 222 356 276 207 347 193 186 392 193 365 226 148 214 161 196 251 318 6 226 428 237 327 220 94 248 220 7 547 193 316 235 358 352 398 465 115 483 434 200 408 360 344 262 138 378 319 489 74 232 392 230 531 645 210 394 367 477 317 251 127 785 279 464 423 241 340 421 444 319 466 868 173 370 642 219 339 9 528 8 318 25 218 358 292 219 472 306 244 330 314 278 275 273 270 401 124 280 341 438 212 283 211 169 491 276 485 357 129 497 245 411 236 594 299 230 400 518 342 452 110 223 231 288 314 231 297 303 233 283 282 584 93 160 14 253 372 346 190 207 254 369 306 286 243 186 204 229 387 179 418 270 258 327 474 294 119 236 224 241 180 184 271 49 391 226 197 390 107 258 76 44 3 150 155 249 168 242 151 323 167 198 227 220 448 137 135 173 263 319 390 112 84 144 189 229 187 274 240 362 260 146 223 170 91 221 125 176 236 221 227 265 446 241 87 203 137 253 231 224 268 149 296 233 180 210 116 347 179 270 251 91 403 139 310 188 42 494 306 374 118 162 411 254 164 173 194 273 619 206 154 211 116 110 173 99 149 121 7 106 185 90 131 80 115 56 83 102 160 156 128 138 89 94 115 185 93 117 217 136 107 84 109 67 91 59 140 38 94 170 118 80 98 153 128 86 88 84 138 157 188 105 60 2 225 114 171 119 132 242 98 156 43 4 87 65 1 105 137 140 98 125 18 93 10 139 86 103 150 147 143 191 98 156 118 43 58 103 134 78 84 66 132 3 111 244 123 114 98 305 155 289 150 127 197 194 81 239 134 117 165 236 176 115 276 147 179 136 177 226 211 90 3 61 9 123 9 176 73 155 168 236 151 131 150 109 186 267 106 189 113 54 179 136 231 161 188 86 213 165 230 190 85 65 194 215 114 143 104 328 91 214 189 223 201 186 90 254 116 395 4 297 289 123 229 196 168 180 170 301 134 76 89 288 314 195 57 172 174 125 92 229 145 93
Manes.03G027200.v6.1 7 2 71 0 3 1 1 8 3 1 15 1 12 0 0 0 2 2 3 7 1 2 17 2 0 4 3 3 2 5 0 2 5 2 2 0 1 8 6 7 2 7 24 1 1 1 1 6 1 1 1 7 59 1 1 1 22 27 0 3 2 5 12 0 9 1 5 12 4 0 3 6 75 2 0 1 1 19 0 3 11 4 3 1 5 45 11 10 2 0 1 4 9 4 0 2 14 10 50 8 0 21 4 42 0 3 7 6 19 0 1 3 3 2 0 6 2 8 8 3 13 8 10 7 9 1 6 1 1 1 1 0 12 12 0 1 0 7 5 2 0 3 4 62 0 4 0 6 65 0 0 5 9 77 3 5 9 1 10 4 0 4 2 74 0 0 0 5 0 3 0 3 5 66 3 10 0 2 21 0 14 5 2 35 4 7 1 3 83 4 2 69 1 3 146 0 0 1 8 99 3 1 1 2 54 1 0 0 4 64 2 1 2 4 12 21 6 4 0 9 1 8 0 3 13 0 0 0 0 33 1 15 3 0 15 3 2 10 4 15 0 4 16 6 3 2 1 2 2 15 3 9 0 0 21 3 0 1 0 10 2 0 0 11 11 2 3 3 2 5 3 5 11 5 14 1 13 0 0 8 24 2 0 1 0 2 1 4 2 9 16 3 0 0 3 12 0 4 1 2 5 5 2 3 2 18 1 10 3 8 12 4 12 3 6 30 2 1 2 0 16 3 8 4 3 8 0 1 1 1 0 0 0 1 6 12 14 6 0 2 7 0 0 1 0 30 3 6 2 6 16 1 2 1 2 26 6 1 21 4 9 1 0 0 3 8 1 3 1 6 20 1 9 3 1 4 39 4 3 10 0 33 3 1 6 0 0 9 5 1 8 0 3 2 0 0 58 18 1 2 1 2 0 0 1 0 2 0 0 2 1 58 0 4 0 0 22 0 2 7 2 38 0 3 1 3 3 5 2 0 6 12 5 0 2 9 9 2 3 3 2 1 5 0 1 3 20 0 0 4 7 52 0 7 7 11 5 3 3 0 3 4 5 5 0 0 10 0 8 8 4 1 7 0 0 1 13 1 3 0 1 2 5 0 1 0 0 3 3 0 32 7 51 5 0 4 2 40 0 1 0 1 4 0 0 3 0 9 9 1 10 3 21 0 2 2 9 7 0 0 3 3 17 0 9 3 1 7 0 1 12 4 5 7 5 2 4 36 0 1 1 2 38 1 0 11 2 18 0 1 0 1 56 1 0 3 5 26 1 1 4 5 83 3 0 9 1 1 1 2 3 2 1 16 1 2 5 2 8 0 1 2 10 10 0 7 0 2 5 1 0 1 6 9 0 0 7 14 28 1 1 0 1 14 4 1 4 3 27 0 1 5 0 22 0 4 1 0 0 1 0 62 4 3 0 0 0 0 0 0 0 4 3 12 0 12 12 4 0 5 1 1 0 23 1 8 15 6 4 0 3 2 3 6 5 1 2 0 1 4 5 1 11 5 19 4 7 1 2 37 0 8 11 13 87 0 7 8 2 12 5 5 2 2 29 0 0 2 0 3 0 1 0 4 14 1 0 2 14 13 3 7 3 10 3 0 0 3 0 21 6 1 6 5 4 0 4 0 6 15 4 8 2 0 3 1 4 5 2 2 2 5 0 3 0 0 5 3 4 4 0 12 3 1 17 0 9 0 3 29 1 0 1 7 7 3 0 3
Manes.03G027300.v6.1 10 1 41 13 7 4 10 9 1 6 15 1 15 3 15 8 4 2 4 1 4 0 18 21 14 9 7 2 2 17 5 1 6 5 10 8 7 5 6 2 5 8 7 7 19 5 8 11 9 8 15 8 46 16 14 15 12 33 4 7 5 9 16 0 16 11 9 15 9 21 6 14 23 1 0 7 8 22 3 6 5 1 12 15 7 8 8 7 11 13 4 5 13 3 1 9 30 14 30 10 7 13 5 32 0 2 14 9 19 5 14 6 7 20 0 0 21 14 10 1 18 17 18 9 20 4 2 1 4 2 10 3 5 11 0 3 6 9 19 2 21 12 10 56 19 13 12 10 21 1 4 14 5 18 3 12 9 3 20 3 4 10 6 36 3 2 2 8 0 13 1 6 3 22 15 9 10 19 40 0 56 27 5 38 13 31 16 5 45 14 24 29 7 9 56 15 1 5 14 36 4 21 9 3 16 5 2 2 4 41 2 5 2 2 6 18 41 2 0 19 9 20 3 4 25 5 0 5 0 20 4 5 8 0 24 9 40 5 9 16 1 14 30 4 11 8 13 6 3 18 3 14 4 12 21 6 0 12 2 34 3 15 6 11 28 9 15 15 14 22 10 13 16 7 16 13 30 0 2 5 12 14 11 15 5 24 12 17 21 12 9 11 3 2 10 41 10 23 4 9 22 3 49 15 5 7 6 23 16 7 13 16 47 13 9 41 13 4 6 2 15 20 33 14 18 30 10 52 20 11 12 4 0 3 3 24 30 44 1 6 11 1 16 1 0 21 7 57 2 0 4 2 4 2 3 13 0 4 15 9 13 24 12 3 4 9 1 1 5 4 7 12 11 27 9 1 31 6 43 25 18 24 10 12 2 3 3 1 17 32 16 0 8 7 5 4 51 52 20 1 8 10 4 26 0 4 10 3 2 7 2 41 1 30 11 5 13 4 37 11 4 36 0 23 19 11 29 27 5 6 3 37 13 36 9 2 9 13 4 18 7 5 17 44 5 8 16 1 9 22 22 39 16 104 27 1 33 14 43 10 7 7 48 48 3 4 7 8 28 88 10 7 19 16 11 16 8 3 34 38 11 13 15 7 8 2 0 22 9 16 6 7 25 9 3 2 2 13 3 0 0 2 17 1 3 2 0 9 1 9 10 1 6 6 10 6 2 21 4 3 8 4 25 11 44 3 6 8 1 7 5 8 17 1 3 7 4 21 2 5 20 5 25 7 5 4 2 13 7 8 0 0 25 4 4 17 4 32 3 15 9 2 74 9 3 29 11 5 33 5 16 16 1 24 27 7 20 4 24 5 12 7 14 23 6 22 7 8 19 8 7 5 17 33 5 7 14 9 16 3 11 5 12 35 15 25 11 11 30 6 11 8 5 11 9 36 15 0 14 4 5 11 10 2 1 5 6 0 10 7 0 2 9 11 5 41 1 0 0 5 35 6 6 19 9 9 24 11 21 1 5 2 11 31 10 22 2 0 5 2 6 9 5 10 21 13 19 12 12 53 11 29 10 9 45 28 37 12 37 27 5 17 16 14 49 5 4 4 0 13 1 22 4 1 17 10 19 13 4 37 13 5 10 5 18 6 0 9 5 49 14 3 26 3 27 10 16 9 4 23 4 47 7 7 12 24 6 12 11 22 56 56 11 10 0 7 21 11 8 27 24 41 16 1 43 16 14 15 11 37 28 8 23 12 30 11 10 10
Manes.03G027400.v6.1 0 0 0 0 0 0 0 0 0 0 0 0 0 0 0 0 0 0 0 0 0 0 0 0 0 0 0 0 0 0 0 0 0 0 0 0 0 0 0 0 0 0 0 0 0 0 0 0 0 0 0 0 0 0 0 0 0 0 0 0 0 0 0 0 0 0 0 0 0 0 0 0 0 0 0 0 0 0 0 0 0 0 0 0 0 0 0 0 0 0 0 0 0 0 0 0 0 0 0 0 0 0 0 0 0 0 0 0 0 0 0 0 0 0 0 0 0 0 0 0 0 0 0 0 0 0 0 0 0 0 0 0 0 0 0 0 0 0 0 0 0 0 0 0 0 0 0 0 0 0 0 0 0 0 0 0 0 0 0 0 0 0 0 0 0 0 0 0 0 0 0 0 0 0 0 0 0 2 0 0 0 0 0 0 0 0 0 0 0 1 0 0 0 0 0 0 0 0 0 0 0 0 0 0 0 0 0 0 0 0 0 1 0 0 0 0 0 0 0 0 0 0 0 0 0 0 0 0 0 0 0 0 0 0 0 0 0 0 0 0 0 0 0 0 0 0 0 0 0 0 0 0 0 0 0 0 0 0 0 0 0 0 0 0 0 0 0 0 0 0 0 0 0 0 0 0 0 0 0 0 0 0 0 0 0 0 0 0 0 0 0 0 0 0 0 0 0 0 0 0 0 0 0 0 0 0 0 0 0 0 0 0 0 0 0 0 0 0 0 0 0 0 0 0 0 0 0 0 0 0 0 0 0 0 0 0 0 0 0 0 0 0 0 0 0 0 0 0 0 0 0 0 0 0 0 0 0 0 0 0 0 0 0 0 0 0 0 0 0 0 0 0 0 0 0 0 0 0 0 0 0 0 0 0 0 0 0 0 0 0 0 0 0 0 0 0 0 0 0 0 0 0 0 0 0 0 0 0 0 0 0 0 0 0 0 0 0 0 0 0 0 2 0 0 0 0 0 0 0 0 0 0 0 0 0 0 0 0 0 0 0 0 0 0 0 0 0 0 0 0 0 0 0 0 0 0 0 0 0 0 0 0 0 0 0 0 0 0 0 0 0 0 0 0 0 0 0 0 0 0 0 0 0 0 0 0 0 0 0 0 0 0 0 0 0 0 0 0 0 0 0 0 0 0 0 0 0 0 0 0 0 0 0 0 0 0 0 0 0 0 0 0 0 0 0 0 0 0 0 0 0 0 0 0 0 0 0 0 0 1 0 0 0 0 1 0 0 0 0 0 0 0 0 0 0 0 0 0 0 0 0 0 0 0 0 0 0 0 0 0 0 0 0 0 0 0 0 0 0 0 0 0 0 0 0 0 0 0 0 0 0 0 0 0 0 0 0 0 0 0 0 0 0 0 0 0 0 0 0 0 0 0 0 0 0 0 0 0 0 0 0 0 0 0 0 0 0 0 0 0 0 0 0 0 0 0 0 0 0 0 0 0 0 0 0 0 0 0 0 0 0 0 0 0 0 0 0 0 0 0 0 0 0 0 0 0 0 0 0 0 0 0 0 0 0 0 0 0 0 0 0 0 0 0 0 0 0 0 0 0 0 0 0 0 0 0 0 0 0 0 0 0 0 0 0 0 0 0 0 0 0 0 0 0 0 0 0 0 0 0 0 0 0 0 0 0 0 0 0 0 0 0 0 0 0 0 0 0 0 0 0 0 0 0 0 0 0 0 0 0 0 0 0 0 0 0 0 0
Manes.03G027500.v6.1 0 0 3 0 1 0 0 1 0 1 3 1 1 0 0 1 0 0 0 0 0 0 6 0 8 0 0 2 0 6 0 2 1 0 1 0 0 2 1 0 0 6 3 2 0 0 1 0 0 0 3 2 3 0 4 0 2 0 0 1 0 1 1 0 4 0 4 0 0 1 0 1 0 0 0 0 0 1 0 1 3 1 0 0 0 0 0 0 2 0 0 0 0 1 0 0 2 3 3 1 2 0 1 4 0 0 0 1 0 0 1 0 1 0 0 0 0 0 4 0 4 0 1 1 0 0 0 0 0 0 0 0 1 1 0 1 0 0 2 0 0 1 2 2 0 0 0 1 3 0 0 1 0 7 0 0 0 6 2 0 0 0 0 5 2 3 0 0 0 0 0 1 1 6 4 0 0 0 0 0 0 1 0 4 1 0 1 0 5 0 1 1 1 1 10 6 0 0 2 2 2 1 0 0 9 0 3 1 1 16 2 5 0 1 0 2 4 3 0 4 3 4 0 3 3 3 0 0 0 1 0 0 0 7 4 3 0 2 2 6 0 5 2 1 1 0 2 2 3 6 3 0 0 2 3 5 0 2 1 3 0 0 0 0 1 0 1 4 2 5 3 2 0 1 1 0 2 0 0 1 1 1 1 7 0 2 0 0 0 0 2 1 2 0 5 12 0 10 1 5 7 0 2 0 9 8 1 8 0 0 8 4 22 3 4 9 3 3 1 5 10 3 19 0 11 7 2 3 2 1 3 1 0 0 2 5 4 1 1 2 0 0 11 2 2 3 2 18 0 1 0 2 1 0 0 4 0 0 11 11 11 0 1 0 1 3 0 3 1 0 2 1 1 5 4 2 2 0 7 4 0 5 5 0 0 0 0 0 1 3 1 0 0 0 0 0 3 4 1 0 1 3 0 3 0 0 0 2 1 6 0 6 0 3 0 0 3 0 3 0 0 7 1 5 2 0 1 0 0 0 6 6 0 1 1 4 6 0 2 0 3 4 7 2 0 21 3 4 0 0 8 6 0 9 1 1 1 0 5 0 1 6 5 3 3 2 4 2 5 1 1 2 3 0 0 0 4 0 0 3 0 2 1 0 1 3 0 0 0 2 8 6 8 0 0 0 0 1 0 0 0 0 2 0 0 2 0 0 0 1 7 2 4 2 2 2 5 0 0 4 2 6 3 0 13 0 11 4 0 0 1 0 4 0 4 3 11 9 0 1 0 8 5 0 1 2 2 1 0 0 0 2 8 0 0 0 0 1 3 1 3 3 11 0 3 1 0 0 0 0 0 0 2 4 0 0 3 0 0 1 0 0 0 2 0 0 0 1 2 1 0 0 5 0 0 0 0 2 3 0 2 1 2 4 0 0 0 1 0 0 0 0 2 0 0 0 2 0 1 0 2 4 0 2 0 0 0 0 0 0 0 0 2 4 0 1 0 0 0 0 2 0 0 1 0 1 1 9 2 0 0 0 4 2 0 0 0 0 0 0 0 0 4 0 3 0 0 0 0 0 1 2 0 0 3 4 14 0 3 0 0 0 0 1 2 0 0 0 0 0 0 2 0 0 1 0 0 0 0 0 0 0 0 1 0 0 0 0 0 1 1 0 6 0 1 3 0 0 0 3 0 5 1 2 0 0 0 0 1 0 0 5 0 0 0 0 0 1 0 3 4 6 4 0 4 0 0 0 0 1 0 0 2 2 0 2 0 0
Manes.03G027600.v6.1 0 1 2 0 0 0 1 0 1 1 0 1 0 0 1 0 3 0 0 0 0 0 0 1 2 0 1 0 0 2 0 0 0 0 2 0 1 0 2 0 0 1 1 2 0 0 4 0 1 0 0 2 0 6 0 0 6 0 0 0 0 2 0 0 2 0 0 0 2 4 0 9 0 0 0 0 2 0 2 1 0 4 0 2 0 1 0 0 2 1 0 1 1 4 0 0 0 7 6 3 5 0 6 3 0 0 0 2 0 1 3 1 0 0 0 1 0 3 3 6 9 1 4 0 5 3 0 1 0 2 2 0 5 1 0 1 0 6 0 5 0 3 4 7 0 1 0 0 8 0 2 0 4 4 2 0 1 0 0 4 3 0 1 2 0 2 0 1 0 2 1 0 1 6 3 0 0 9 0 0 3 0 0 0 1 2 0 5 1 2 2 2 0 5 12 14 0 0 16 0 7 15 0 6 2 12 1 0 4 9 7 19 0 4 0 18 3 0 0 0 4 5 0 5 2 1 0 0 0 2 19 0 0 0 1 7 9 0 0 0 6 4 0 7 0 6 5 0 7 0 12 0 0 2 0 1 0 0 2 0 0 1 0 1 0 0 0 1 17 0 8 2 1 6 0 1 2 0 0 14 1 6 4 2 6 0 1 3 0 0 2 11 0 0 10 2 2 4 0 5 0 5 0 0 5 0 0 2 0 0 2 22 14 0 12 2 13 1 1 3 1 3 10 0 7 2 1 11 1 13 0 0 0 0 4 3 20 0 0 2 0 0 6 0 4 1 4 25 0 2 0 1 3 0 3 2 0 0 0 9 7 0 1 0 1 1 3 6 0 3 0 9 7 0 1 0 0 2 4 0 3 2 2 1 0 1 0 1 2 2 5 0 3 0 1 0 1 0 2 0 0 0 2 13 0 3 0 3 5 0 1 0 0 10 1 4 0 0 8 0 0 2 3 8 0 1 0 1 0 0 8 7 10 10 1 3 0 2 3 0 11 21 12 3 0 12 0 0 0 0 15 14 7 13 0 6 1 2 5 0 2 0 3 2 0 13 0 1 5 0 1 4 0 0 2 0 6 0 5 8 0 19 0 1 1 0 0 0 1 0 2 5 2 5 3 0 2 0 1 0 0 0 0 1 16 0 0 1 6 3 0 1 0 6 3 0 4 0 1 5 0 9 2 5 5 0 1 2 0 3 0 3 0 2 7 0 11 21 0 3 0 11 3 3 3 0 1 3 4 1 0 4 0 3 0 0 0 0 0 2 0 6 0 1 6 1 0 9 1 0 2 0 0 1 4 2 1 2 0 0 3 0 4 0 0 2 0 0 0 4 0 0 1 0 5 4 0 0 0 3 0 0 7 0 5 0 0 1 0 1 2 0 3 0 0 0 0 0 0 0 0 1 7 1 1 3 0 0 0 0 0 1 13 0 5 0 0 4 0 2 2 0 8 0 0 0 0 0 0 4 0 0 8 1 3 0 0 0 0 1 0 0 0 5 0 1 1 0 12 1 1 0 0 0 1 6 3 1 8 0 1 8 0 1 1 7 0 0 0 1 0 5 0 0 1 5 2 0 0 2 1 0 0 5 0 0 0 0 3 14 3 0 0 0 0 5 6 0 8 2 0 2 0 5 0 0 0 0 5 0 10 3 0 1 0 1 1 0 0 0 0 4 2 8 0 7 1 0 3 1 1 3 0 4 0 5 0 1
Manes.03G027700.v6.1 29 4 119 71 34 10 43 26 47 47 22 57 25 6 50 32 84 10 38 10 29 40 39 75 33 17 73 53 19 52 21 31 23 30 68 47 96 14 12 59 54 134 64 45 46 10 41 24 40 41 15 126 39 114 28 12 79 45 10 31 2 31 20 3 41 14 75 33 71 107 6 43 14 1 2 9 97 37 7 78 18 67 21 100 21 7 48 9 47 26 14 58 15 73 1 8 49 162 72 44 51 10 87 43 1 47 20 80 18 15 48 21 55 6 0 34 54 152 19 30 303 28 66 10 112 92 1 35 0 12 25 4 139 52 20 32 0 141 23 61 1 21 129 111 74 48 7 131 41 4 40 18 127 61 52 26 22 87 40 31 81 9 66 41 30 44 4 67 0 77 39 7 45 68 176 77 3 102 23 0 117 28 124 55 116 92 37 120 66 98 108 53 14 146 118 43 110 9 154 69 86 96 50 80 27 59 150 22 157 114 36 92 22 136 35 260 229 24 24 52 36 100 2 85 84 36 0 2 5 39 43 11 3 25 42 50 143 18 69 31 35 65 29 66 20 53 55 12 59 42 27 49 9 62 67 57 1 10 70 48 30 75 14 86 60 47 93 9 109 41 103 78 33 88 27 83 143 1 3 79 27 41 21 20 47 20 91 74 5 106 28 42 47 5 44 44 39 38 13 60 38 25 39 12 33 9 59 41 25 57 32 36 156 8 29 37 63 38 1 26 12 19 41 17 77 62 35 165 14 112 22 38 0 4 77 68 109 62 7 117 23 17 64 8 52 19 30 153 9 49 10 20 37 1 58 30 6 51 21 31 22 321 76 4 101 14 23 48 22 63 24 69 67 81 28 80 73 17 113 34 39 51 128 166 12 25 13 22 61 32 67 2 94 32 18 14 62 195 74 21 152 25 35 17 34 121 28 67 68 22 65 55 48 117 16 91 29 8 91 23 129 41 44 72 25 27 28 130 119 5 45 38 90 92 18 52 28 41 55 7 105 69 74 49 10 95 36 88 17 11 78 69 29 43 44 20 23 40 60 9 39 27 166 44 3 32 23 40 89 101 10 60 58 47 59 20 287 5 209 70 15 120 23 25 76 0 0 35 82 45 30 91 95 46 98 36 82 29 24 22 19 41 27 14 143 31 31 38 45 70 23 74 56 33 52 18 101 47 20 36 107 71 82 42 101 18 45 47 78 68 7 64 13 25 85 17 98 59 14 110 24 80 58 43 85 33 47 54 19 85 16 43 28 52 23 39 92 67 65 145 31 121 146 84 122 109 20 105 18 85 113 17 3 46 65 123 18 92 18 38 115 19 75 18 69 180 18 27 85 68 47 10 103 23 81 69 14 63 29 36 10 6 132 52 92 18 13 94 43 26 43 66 83 46 36 86 75 2 34 48 113 23 135 20 41 64 14 3 9 13 1 8 70 24 34 109 1 81 5 84 45 31 54 18 69 97 12 88 41 51 21 18 122 44 58 45 19 1 11 21 54 106 17 71 62 75 78 8 59 39 56 125 9 107 80 54 137 36 144 62 195 93 17 221 53 19 3 15 1 46 2 96 18 73 15 75 58 15 51 13 62 52 24 75 66 46 45 19 133 68 143 22 35 75 49 110 165 13 48 36 72 187 5 24 44 47 9 17 55 29 68 193 40 63 1 53 49 16 45 31 41 156 22 136 71 44 46 19 68 36 27 62 19 259 25 182 145 71
Manes.03G027800.v6.1 5 2 142 4 4 15 6 21 9 0 46 7 26 1 13 15 9 1 3 2 6 10 29 4 9 13 11 2 6 12 16 13 25 8 11 21 13 7 11 7 14 4 31 0 13 9 15 9 3 5 20 17 64 8 6 14 19 52 6 8 4 3 20 1 6 6 13 13 6 1 18 32 40 0 0 20 10 18 5 13 15 4 11 5 2 31 23 21 10 20 15 7 37 6 0 5 48 13 113 10 7 42 11 101 0 4 42 14 6 8 5 9 10 9 0 3 26 10 14 6 20 34 11 11 16 6 4 13 0 7 12 5 19 26 0 8 17 18 21 7 1 36 11 92 6 13 14 20 140 0 3 32 19 134 4 22 37 4 32 9 5 19 19 80 3 9 3 14 0 6 4 10 5 174 10 8 9 19 45 0 19 27 10 37 8 9 20 26 52 8 9 133 6 11 146 3 0 13 11 168 14 16 20 16 41 17 18 3 6 119 3 5 8 14 23 12 34 14 6 30 5 29 11 11 48 1 0 9 3 103 11 30 13 0 38 3 15 39 15 60 3 24 125 17 43 5 6 31 18 41 12 15 27 19 45 4 0 10 11 34 2 10 18 30 58 6 31 15 6 23 14 7 40 14 23 12 28 0 5 24 79 10 6 21 9 18 13 9 19 14 32 6 4 6 10 57 1 17 15 11 48 11 12 21 7 29 14 10 28 5 30 28 25 2 6 33 11 11 8 10 19 0 19 7 9 31 2 20 28 10 6 10 0 9 24 45 18 9 9 17 18 1 9 2 2 60 6 18 21 21 33 13 9 12 4 55 14 16 38 11 27 12 3 12 10 58 6 12 10 3 15 8 7 4 22 22 68 4 11 35 13 76 26 10 39 25 11 22 26 35 13 0 8 4 12 0 117 29 13 19 21 19 9 9 11 8 12 7 15 17 6 84 12 19 14 15 46 7 29 10 25 30 1 32 25 16 25 10 20 18 13 35 6 20 14 16 53 0 16 13 19 26 7 6 11 10 52 9 0 16 18 101 6 12 37 0 28 8 13 11 17 12 12 15 18 8 51 0 27 56 15 7 29 4 9 14 8 2 13 8 15 19 10 5 7 4 0 11 4 10 44 10 43 4 3 33 15 43 8 3 6 3 9 1 10 9 7 35 5 2 46 10 29 4 14 13 15 44 6 8 18 9 45 4 12 15 17 16 7 4 35 11 32 14 17 9 14 30 0 14 9 18 61 10 10 54 15 60 1 9 7 17 47 4 4 16 18 57 4 6 9 11 231 5 12 6 9 4 13 7 4 7 0 24 4 8 20 4 17 5 0 13 12 23 9 14 3 16 9 5 10 13 7 18 0 7 16 7 21 2 11 5 9 48 6 3 8 3 37 3 4 13 2 35 1 11 19 0 20 4 9 64 16 21 2 8 5 1 0 1 1 25 11 32 2 11 1 5 2 24 8 28 10 28 5 9 9 8 15 1 4 5 13 19 3 5 11 0 16 1 20 5 22 12 48 7 10 11 5 61 3 14 6 11 56 12 12 27 21 26 4 7 16 6 104 8 0 4 0 11 0 4 14 14 43 9 5 26 8 27 8 24 13 5 29 2 6 8 1 62 8 5 25 11 47 6 8 6 8 46 3 15 5 14 5 12 8 43 15 5 1 16 16 15 1 4 10 23 10 16 3 29 12 11 51 0 8 32 16 70 4 3 15 10 20 6 9 3
Manes.03G027900.v6.1 0 0 1 6 4 1 1 2 10 1 2 4 2 11 3 2 0 0 4 0 2 9 1 8 0 0 0 36 4 0 2 0 7 20 1 1 2 1 2 10 1 3 4 2 1 0 2 9 4 0 1 6 1 10 2 0 0 1 2 2 0 4 4 0 0 0 0 4 12 1 0 5 0 0 1 2 3 9 4 2 0 10 2 12 1 1 3 3 13 46 0 1 0 2 0 34 0 0 0 2 11 1 0 4 0 20 1 4 12 3 0 0 4 4 1 3 0 4 0 4 1 0 0 0 6 0 0 3 2 31 2 0 2 4 0 12 3 4 6 12 3 2 4 6 3 1 0 14 7 0 9 0 1 5 33 3 0 2 2 3 6 0 4 3 5 8 1 3 0 2 5 0 1 5 0 10 0 4 0 0 0 0 17 1 4 0 0 4 0 19 0 3 2 2 12 58 35 0 1 11 68 9 0 15 2 48 33 2 16 7 39 31 4 5 6 10 3 1 2 18 32 0 1 4 7 39 3 2 1 9 8 10 1 0 3 15 1 1 2 2 2 1 14 0 4 7 3 0 4 8 4 1 1 1 2 14 0 1 6 0 0 6 4 1 8 2 1 1 1 13 12 0 1 0 3 1 0 0 0 0 15 77 8 3 8 2 47 15 1 1 5 55 3 0 12 20 16 5 0 10 4 12 0 4 0 11 4 1 0 4 0 27 0 3 2 2 27 13 2 1 27 6 1 3 2 10 11 0 3 1 23 6 0 0 4 2 13 2 1 6 12 0 1 4 3 1 27 1 2 16 2 47 10 1 3 49 0 5 1 7 0 0 1 1 12 9 29 6 2 3 6 27 7 5 3 1 6 58 2 0 26 2 18 13 1 16 56 13 2 0 1 0 6 0 5 0 6 3 2 1 16 5 13 1 5 11 10 69 20 4 1 4 7 2 0 2 1 22 0 4 38 8 9 1 1 2 2 14 1 5 4 16 14 5 0 8 5 71 27 0 0 4 1 3 1 49 7 32 0 3 12 10 12 0 1 6 3 39 1 0 7 177 9 1 0 2 7 15 0 5 1 2 5 13 5 0 11 3 9 0 0 1 5 1 0 4 0 8 8 4 6 5 8 8 2 34 22 16 21 19 1 1 129 16 111 0 2 11 12 2 11 2 8 41 6 3 14 0 8 1 0 0 2 2 0 0 6 20 19 1 1 4 17 10 1 3 4 3 57 13 0 1 3 14 17 4 6 3 1 1 0 2 5 16 2 1 49 12 2 7 1 6 15 35 4 2 0 1 13 6 2 0 1 3 3 1 0 0 0 2 1 0 0 1 1 1 0 0 7 4 1 0 3 10 0 3 0 1 0 11 0 1 0 2 5 0 0 7 0 9 3 0 1 8 3 3 0 0 8 7 1 3 2 7 7 0 1 0 6 1 0 0 0 0 8 2 2 1 0 1 1 0 1 2 6 1 1 0 17 15 5 0 3 4 9 0 1 0 1 6 0 0 4 1 4 21 0 0 1 3 4 0 4 1 2 9 2 0 3 9 2 0 2 2 3 4 0 1 0 24 0 10 0 5 10 1 0 0 1 0 12 6 1 1 1 22 7 1 6 3 14 6 2 0 5 5 3 0 9 0 0 0 1 2 3 3 6 3 0 5 0 0 3 0 0 0 0 0 3 3 1 0 0 0 0 3 0 0 1 1 6 1 0 4 2 6 6 0
Manes.03G028000.v6.1 156 29 294 121 173 91 91 170 67 81 134 252 108 52 178 85 69 27 68 51 79 64 107 145 90 71 85 91 40 112 165 51 86 63 90 89 93 102 104 89 110 148 84 56 80 82 111 92 148 56 171 190 199 109 52 83 103 154 60 133 39 112 154 0 80 186 130 75 146 150 89 138 155 4 11 97 147 164 63 153 122 110 169 106 102 310 278 204 202 201 157 93 93 135 4 139 294 118 182 90 113 129 94 92 5 134 163 157 157 119 64 102 134 89 0 10 150 150 73 28 72 90 68 56 107 58 46 55 32 92 51 83 160 205 33 75 125 88 104 72 123 295 118 155 148 160 80 141 169 9 86 157 89 136 54 144 104 165 166 62 99 121 109 164 80 103 81 78 0 83 58 128 95 129 137 117 68 82 116 0 245 194 218 240 167 137 203 214 85 161 87 153 130 120 314 223 105 248 101 471 114 90 122 200 97 127 182 118 120 208 90 95 155 109 165 212 114 211 27 201 155 118 174 122 181 95 6 96 6 209 134 169 170 60 207 125 106 102 68 120 63 72 314 98 208 99 71 115 103 154 123 69 79 121 269 97 4 93 108 130 68 49 68 146 264 112 115 98 73 84 107 94 87 124 151 140 149 3 36 170 255 137 82 245 65 269 106 130 285 159 174 146 62 158 104 237 27 105 99 112 145 64 77 172 57 85 70 113 102 110 118 143 154 111 63 167 73 60 98 66 119 38 70 118 93 182 42 114 75 41 76 87 1 119 121 130 66 82 67 90 110 4 103 82 75 170 95 118 161 95 94 130 116 172 77 168 48 98 137 86 53 150 45 190 218 218 66 101 139 65 179 108 94 116 94 153 310 152 124 154 93 297 223 126 189 334 135 131 88 91 65 3 148 15 268 1 268 157 87 72 141 78 69 71 86 101 82 99 110 125 81 126 69 146 56 96 117 73 88 63 277 212 42 109 148 111 91 167 88 117 142 154 159 168 119 93 206 107 105 121 122 77 92 82 114 276 101 73 10 218 129 161 123 56 207 88 178 233 115 161 127 93 158 149 348 107 193 135 109 306 144 75 265 107 128 122 176 31 192 87 93 183 138 142 164 49 0 184 32 80 88 144 166 114 92 89 114 142 89 29 56 108 165 54 80 127 73 107 71 102 138 136 144 102 60 85 148 195 82 93 213 117 130 60 62 124 156 195 85 109 77 84 138 95 60 112 83 95 69 68 99 170 173 101 153 163 107 218 44 73 40 154 228 116 159 168 474 276 75 116 116 135 716 123 144 144 152 150 165 103 162 123 4 115 218 67 125 121 159 44 94 83 72 231 68 70 85 119 185 73 102 89 209 102 96 88 129 83 145 50 121 38 105 165 213 66 67 122 160 92 69 88 164 263 87 107 122 5 269 125 132 123 110 127 74 85 76 4 174 74 2 60 64 104 58 90 27 115 6 79 66 119 77 206 96 134 118 140 159 52 86 65 156 128 106 64 84 5 121 98 95 152 52 207 134 153 134 81 242 212 121 98 134 208 99 109 132 107 168 223 206 78 92 150 182 66 5 82 2 74 5 170 59 124 88 93 86 114 107 141 84 154 114 81 102 48 89 53 129 77 76 92 133 86 159 119 144 66 210 82 105 187 41 103 99 95 114 84 108 64 109 69 99 112 1 76 123 94 78 134 44 201 77 128 151 167 138 157 211 158 90 165 117 152 125 135 182 149
Manes.03G028100.v6.1 230 44 911 714 804 176 238 699 843 884 474 482 885 492 3411 175 372 132 507 485 143 251 564 1393 803 170 265 340 277 1313 149 436 741 687 1464 177 221 602 171 996 164 448 529 411 1256 79 331 562 551 543 141 480 280 736 508 119 264 675 408 1022 197 347 1103 14 1176 87 244 892 452 763 118 337 391 51 25 104 348 1216 532 1619 221 182 347 570 475 139 326 664 1343 1109 84 279 709 1131 7 591 654 1105 851 904 1025 477 469 834 26 758 537 591 1614 1112 1313 241 1199 634 13 442 332 548 852 331 1844 613 433 541 1260 660 171 443 133 1233 607 99 1020 1449 258 1260 125 868 1177 946 1000 397 952 887 1186 990 136 1012 1076 39 652 179 658 894 941 1518 572 780 1068 1002 1024 179 602 696 435 576 114 898 10 1327 840 226 494 1584 2396 1807 209 485 1376 2 1576 497 947 1001 1214 703 84 442 796 1475 1882 1029 105 561 1201 1275 772 104 465 981 1179 1307 249 404 353 1243 1291 168 1482 2717 719 1445 271 927 959 2409 1372 238 136 2310 1179 2595 132 834 1142 985 121 72 33 1669 2141 1934 143 337 1048 1379 2399 756 359 1444 229 1035 1606 330 2546 838 600 678 438 2273 348 432 1039 660 3160 1173 36 323 375 3358 143 1344 315 204 2209 256 1128 830 630 1625 1150 1118 809 309 1627 464 1496 9 82 934 2611 2253 1008 642 751 3598 1040 1412 464 1107 1385 2247 2241 335 1342 4451 156 2691 665 1125 2891 1637 1216 632 1215 1772 1228 1958 368 444 1276 2346 2362 345 793 1773 2622 1925 421 1165 1365 771 988 702 841 2590 425 1592 571 590 1291 1386 10 209 1467 1809 3865 1234 141 940 1243 79 2218 129 570 944 1370 2888 202 622 471 1976 1071 151 641 1713 767 1738 1469 478 1793 1946 2321 79 1399 1627 1428 1057 248 381 1316 1228 759 1446 184 711 1452 1420 2376 317 791 1577 1140 1206 300 822 502 1298 2676 698 266 41 1113 108 364 56 2048 3673 1546 183 914 1639 533 704 213 557 970 978 1096 140 158 1103 782 3750 170 519 1230 560 1819 323 1097 1864 358 2598 1373 921 2778 2249 1422 246 1218 1974 2208 2242 263 868 2205 1546 927 283 1635 1222 1161 1012 272 1394 697 690 149 426 1415 2247 657 2745 217 998 1511 1764 1067 540 908 627 2433 1746 463 594 1762 922 2163 3144 216 1031 2596 1188 1161 172 1496 118 2026 1374 300 451 652 524 1901 539 9 2426 1198 2317 647 511 1878 941 1953 418 629 604 1261 979 236 831 1916 426 2250 256 366 1463 2526 1882 1159 388 1391 1588 2913 121 433 1443 523 1132 585 300 2319 581 3048 152 379 1564 750 857 198 374 1383 868 1385 168 452 229 826 1104 146 241 836 1014 1031 708 370 842 607 2383 45 398 1490 812 563 230 777 1129 443 1059 168 333 2193 637 1959 713 191 615 1522 591 1864 196 28 1200 505 1167 388 128 652 504 798 386 374 1264 795 1825 105 356 1012 503 559 135 400 793 358 1059 279 198 856 618 212 66 405 1962 818 436 107 307 681 603 578 191 314 516 331 1031 313 20 650 727 1371 458 488 464 783 1249 383 27 657 597 23 277 264 1242 537 2012 16 305 52 1038 1106 287 281 1372 745 1052 250 696 1084 333 399 149 1163 2077 1715 1310 626 8 1112 2120 966 314 240 372 2107 1007 779 363 225 1551 1210 1606 289 614 929 827 1795 414 406 1378 635 1185 245 435 1061 1091 23 269 16 395 25 1282 175 491 739 797 1005 88 395 429 1103 1191 398 890 1307 447 1081 59 618 1043 586 802 184 313 924 1378 1249 175 438 815 1056 2398 109 437 336 662 1445 419 300 685 180 1204 524 388 15 337 879 405 629 851 612 2696 193 232 1471 376 1336 195 364 931 197 1389 165 1333 1071 1407 1556 701
Manes.03G028200.v6.1 14 7 17 24 64 8 3 16 24 27 21 8 10 15 66 8 7 1 42 12 5 1 8 23 53 8 7 4 24 44 4 2 7 10 49 7 10 10 16 19 3 12 9 14 50 10 12 8 60 22 23 20 28 62 38 0 11 20 4 56 1 9 21 0 21 9 12 1 32 32 11 5 15 1 0 4 12 11 15 131 7 2 21 34 55 26 21 14 17 14 13 3 14 25 1 6 41 39 32 36 75 12 8 44 0 8 33 10 7 74 96 15 3 11 2 26 21 10 7 22 37 6 19 7 59 32 3 6 0 20 21 2 24 32 24 35 8 4 8 25 13 15 13 33 105 208 9 12 47 1 29 11 6 17 15 5 4 2 12 15 44 10 2 34 34 12 2 9 0 58 82 23 17 54 90 18 1 14 19 0 62 23 12 60 67 69 6 7 15 41 29 41 11 11 79 59 80 2 11 59 32 60 3 6 15 80 60 4 5 35 39 62 4 2 13 56 48 5 1 14 30 62 5 12 41 51 4 2 2 35 27 11 3 12 17 94 188 11 15 27 2 23 28 16 7 25 70 7 7 19 5 26 10 10 20 9 0 4 9 20 17 55 6 10 27 19 44 10 8 8 76 41 8 6 13 62 78 0 0 18 10 33 64 14 14 24 103 194 19 7 23 35 31 10 13 24 28 46 2 23 19 46 24 7 8 7 16 57 11 16 3 37 56 4 6 30 36 51 5 34 9 33 30 9 21 37 43 54 7 8 4 36 1 2 14 15 63 169 6 10 5 0 46 1 2 15 78 61 11 21 9 37 69 5 8 16 21 30 10 7 5 26 15 7 16 31 30 66 10 10 16 60 62 67 1 3 32 60 79 10 13 23 12 38 19 21 5 18 27 5 19 1 37 0 11 0 42 78 39 2 8 10 19 92 6 6 8 35 41 5 2 23 37 78 6 19 22 24 33 9 1 24 14 20 26 18 21 36 28 4 8 18 47 47 8 12 26 18 46 2 12 22 73 65 7 30 11 22 0 13 42 28 25 33 18 8 14 24 34 4 16 5 75 72 13 8 17 34 48 34 7 13 13 36 47 13 12 9 43 56 10 5 12 45 67 1 1 11 47 82 9 12 42 17 34 5 2 28 14 11 2 3 6 12 20 11 5 8 46 101 8 4 23 61 47 0 14 16 24 46 15 8 24 19 30 5 6 14 17 31 5 4 2 3 21 2 12 14 40 32 8 8 31 27 21 18 7 16 9 17 5 3 38 48 166 9 6 36 17 82 6 8 80 20 44 35 4 11 13 11 46 9 1 10 17 38 20 5 27 24 30 5 11 38 40 15 4 27 10 13 36 12 10 11 11 22 14 1 27 7 4 2 5 25 15 16 3 9 18 25 17 8 3 21 13 26 7 2 12 9 60 18 12 6 11 53 21 0 9 30 4 7 4 13 14 42 0 0 2 25 45 11 10 30 13 58 17 11 18 8 21 6 19 10 75 28 16 0 14 98 32 4 6 8 14 21 32 13 7 36 32 75 14 5 20 21 43 17 12 11 10 31 6 15 21 39 3 10 0 5 1 12 2 3 13 29 43 9 8 14 16 21 7 12 23 1 12 3 1 13 18 32 5 12 14 30 17 2 9 16 33 44 4 2 7 29 13 18 7 5 20 17 12 8 0 13 80 16 12 13 42 60 3 4 8 27 40 23 13 19 8 58 7 5 17 19 49 6
Manes.03G028300.v6.1 6317 5772 4534 5639 17942 5088 5313 6065 4887 8300 6817 17447 3831 3935 13464 3476 3945 1040 5251 3697 2872 2807 2770 12841 11802 2768 4747 2879 2820 10248 3628 2037 2326 3502 11443 5508 4493 3560 7069 3812 2475 7537 2768 2270 12343 4213 4386 5103 8694 6896 4982 5768 3207 8482 8220 1811 6214 2317 3048 20193 5724 4580 6180 144 15467 5581 7694 2275 7694 12822 2961 3422 5406 303 530 1221 4142 5253 4260 10193 2930 3589 5862 6474 10127 4247 14085 13271 7711 9415 3441 4316 2797 6855 320 4542 8193 8112 3667 8980 16422 2883 6898 5249 255 9423 3914 14992 7937 17621 10534 4058 8367 6806 122 3816 3292 5544 1838 1912 7019 1719 4405 2835 9838 4284 1852 1919 640 4667 3675 1746 10330 2852 1508 10005 1826 4979 2325 4407 8724 2223 7176 1513 16885 44208 2913 5102 1185 379 20921 1524 5578 1677 2912 7724 2428 7055 2697 8045 15601 8756 3852 2823 6874 11223 1106 4577 95 9526 13972 3641 11522 1759 7096 17367 4205 5008 3902 52 33366 4069 12662 10857 20234 12484 1815 11054 1437 10275 17645 3667 2336 10008 4258 7043 18549 1713 2442 1916 3463 4677 1649 3760 591 4375 8081 1801 8350 1198 3702 9320 1387 5011 5342 5739 5690 2109 1443 3877 5121 11543 3782 6915 2246 2642 323 1013 404 6332 4206 5105 3776 2545 1304 6036 14363 813 4312 1057 2994 3168 1024 6964 2578 5618 7596 1639 4949 3513 3207 2027 1652 4650 3853 2980 94 2179 3982 1150 4224 7054 1699 11907 2475 9307 13232 1156 3072 1838 6803 10163 1823 3444 3544 8053 15173 43 255 6530 1552 3902 4280 2092 2165 3209 8060 15356 1849 4151 2295 5408 6192 1260 3338 2307 1871 5028 1281 4669 1668 4209 3678 1054 2076 711 2736 2687 1296 1925 700 2851 4607 1151 2971 4185 2696 5444 1103 2515 955 2408 3804 3367 4341 3046 3500 10384 780 2893 1554 4104 36 760 2627 1656 5489 6376 1568 3641 1870 302 4629 835 2066 857 5202 5649 1144 4207 1340 2598 2927 1218 1500 1027 1329 3376 878 1910 852 5625 5032 2006 4757 1585 3069 3960 3289 2838 5997 4353 6908 10859 900 4225 2795 4673 4981 1355 2526 3287 3788 7106 1649 4032 1713 2494 3532 1999 4157 59 7441 638 1691 263 1632 8086 1941 754 3099 1129 2519 4966 2037 3271 945 7163 13905 1442 4610 1681 6247 6381 1128 4271 1105 2396 3319 945 3211 3953 1475 3678 3239 4659 1210 4223 4303 751 3811 1413 6155 9046 841 3076 1379 4764 5433 862 3741 2183 5458 6001 922 5474 1679 2788 639 3916 3747 1421 3924 6616 931 3669 1438 8631 10868 1717 3972 1042 5945 13441 2943 2627 1717 4036 4613 4784 1800 2878 5483 4073 11621 2937 6247 4414 3543 7022 1583 5418 5065 4558 27375 656 30 3605 3546 9053 1186 4353 4099 2703 5534 1233 4095 874 2572 2466 1296 3207 1930 1939 4858 2747 6011 2570 5151 14995 945 4676 1927 2844 4733 973 7024 1439 5575 11812 2225 3743 2025 4283 3886 1666 3860 2910 4901 6274 1481 1557 3323 1412 1046 1537 3429 526 4783 8473 1326 2510 1379 2942 10750 981 2549 1609 1802 7880 246 2247 2298 2829 12627 4332 5855 7718 1438 17762 1803 3560 9555 5835 12906 11469 2276 5726 3460 3747 8450 2766 409 3128 12155 11100 3656 5683 7367 2085 15928 1893 5914 12260 6463 3159 4357 8582 5121 4145 8246 3081 7632 3207 4335 14568 4281 1314 2541 3234 2278 1876 5500 3422 9068 8747 1889 3645 2748 3977 6692 2739 3555 7471 5145 7874 1314 135 5028 3846 13391 1586 4978 1433 3046 3739 20236 100 11744 14159 917 816 1613 3349 1598 8052 168 2642 411 3631 9644 2748 1849 6931 4731 14087 5877 6480 4443 2221 10473 1539 9172 2933 6242 17894 3607 128 7927 3577 13174 4070 791 5803 2336 6569 15771 3241 8261 6626 13071 9345 5922 16516 2172 4558 3803 3747 7741 5491 5925 7535 3557 4015 3271 7462 453 1358 123 1602 251 5039 2058 2364 1616 5827 6563 1361 7626 3361 6384 8998 4468 5245 2804 1703 4893 987 4088 2032 3300 8020 1362 3005 2274 5557 5151 2639 3197 1310 9273 11064 2395 1527 5573 5110 7609 1856 2383 2883 6948 3989 2867 10075 77 6092 14880 2522 3087 4063 3460 12009 1156 3365 3066 11707 18705 3937 9358 5324 4569 12492 3335 4145 3658 6480 11099 9044
Manes.03G028400.v6.1 9 3 7 3 2 1 3 285 4 7 17 6 125 0 3 2 2 1 2 3 2 1 8 11 2 72 2 90 3 0 3 4 6 10 3 3 4 639 84 3 3 1 5 0 3 13 5 177 1 6 4 6 13 3 2 1 1 7 9 3 4 3 408 3 4 4 3 271 1 1 3 10 669 4 1 0 2 882 0 3 2 2 517 0 11 17 17 602 8 2 8 6 5 20 2 9 8 0 14 9 1 1 5 30 0 0 20 8 388 0 1 10 4 209 1 3 0 3 64 0 4 7 14 264 13 5 8 4 56 3 2 0 2 289 1 0 1 3 188 2 4 0 0 29 8 0 5 4 19 1 1 5 0 14 0 1 4 0 434 1 0 4 7 22 1 0 0 7 0 3 2 2 1 24 8 4 1 1 172 0 3 6 1 136 4 1 4 0 9 1 1 15 1 1 17 1 0 1 15 126 2 2 5 9 2 11 1 3 3 20 2 1 2 9 470 27 20 9 9 1061 7 11 5 5 94 5 6 1 1 143 18 6 0 5 111 1 4 2 5 10 0 0 19 15 1432 7 5 1 5 27 2 2 10 11 500 8 0 4 1 235 3 1 3 4 95 0 8 3 7 161 2 8 6 2 138 2 4 0 1 19 600 5 6 7 15 670 4 2 18 15 517 16 11 5 0 1071 0 8 1 0 647 10 0 9 8 34 13 14 2 6 110 7 9 7 1 323 2 2 11 15 63 0 7 5 5 228 1 2 7 3 305 7 1 3 11 126 8 5 2 13 263 1 5 3 1 13 1 14 17 26 149 11 7 8 9 194 2 7 16 6 77 4 4 6 27 1325 9 16 15 2 852 9 10 2 1 0 27 1 2 1 1 335 3 0 29 15 488 15 24 2 7 0 1 1 6 2 57 12 3 1 0 532 3 0 7 0 385 2 2 5 0 6 1 1 11 5 360 0 10 0 0 476 1 0 10 0 2 8 3 1 2 1219 0 1 12 3 17 2 0 2 1 0 3 0 2 1 7 2 3 3 0 7 0 0 8 1 484 2 0 3 2 156 2 0 14 8 70 5 22 249 5 2 1276 1 0 4 5 661 0 0 2 4 391 0 2 1 0 823 2 2 8 13 7 0 0 8 8 10 5 8 0 0 821 0 0 9 2 106 2 0 4 2 7 0 2 0 1 207 0 0 2 1 95 0 1 2 1 493 1 0 4 1 460 2 3 2 1 10 0 1 4 3 9 0 1 10 7 12 2 1 0 4 9 3 1 4 2 34 1 3 1 1 39 0 0 2 12 5 311 2 2 4 0 21 1 2 2 2 10 5 1 5 9 1136 3 14 0 5 150 4 5 17 4 66 2 0 5 1 119 1 2 0 2 151 5 10 1 1 9 5 3 2 1 166 4 2 12 4 867 3 5 4 8 12 8 3 3 2 286 3 0 4 2 158 3 12 5 9 5 22 0 8 2 843 2 0 8 2 678 0 3 1 0 63 10 0 6 0 590 3 15 1 4 5 71 2 0 13 0 11 0 4 3 5 12 2 3 3 8 582 4 0 1 1 15 0 0 1 1 92 0 1 6 7 14 16 2 2 6 7 9 6 5 4 40 0 1 0 0 8 1 4 2 3 3 6 0 0 0 5 0 1 1 1 102 0 0 7 6 241 1 4 5 7 0 5 3 7 0 281 2 2 2 0 59 3 0 11 6 17 0 0 0 0 154 2 0 0
Manes.03G028500.v6.1 9 0 25 12 25 12 18 17 12 6 11 7 12 4 15 7 20 5 6 3 9 15 20 14 6 11 13 8 6 22 5 10 15 16 8 12 16 3 6 13 5 27 16 3 5 8 10 24 13 9 14 34 30 25 10 12 23 42 11 10 1 7 19 2 1 2 5 16 25 24 18 73 19 0 0 22 44 22 11 1 2 28 5 31 1 12 13 16 29 12 6 13 29 22 1 14 46 35 122 40 67 42 24 45 0 29 54 25 24 15 16 12 14 2 0 2 43 17 35 12 13 25 39 3 61 31 8 59 2 85 193 10 29 30 17 29 10 45 42 23 42 105 32 173 21 15 27 37 121 3 13 40 53 126 20 14 21 21 47 75 8 37 30 81 28 23 4 25 1 32 53 18 19 86 46 20 5 40 26 0 12 37 35 86 33 13 28 21 4 23 1 57 20 24 212 35 22 22 44 112 37 32 26 38 25 47 26 21 16 119 19 25 20 26 46 27 23 27 8 64 21 24 25 24 46 12 2 22 2 87 38 27 39 16 70 33 22 47 21 76 29 38 151 39 50 34 8 41 42 68 56 48 35 37 48 39 5 23 17 41 15 17 31 50 46 20 17 46 56 53 43 9 43 69 62 42 40 1 5 21 49 28 33 30 55 60 12 26 31 23 31 30 29 29 13 82 6 36 35 15 54 49 18 14 16 62 6 30 10 38 80 32 76 26 3 57 16 14 7 4 37 13 19 28 22 64 28 22 83 63 62 30 1 40 68 87 109 26 14 30 58 1 26 26 34 88 42 37 39 60 20 35 29 24 35 105 39 16 44 61 87 43 7 42 24 61 28 37 29 32 55 31 24 25 41 25 107 22 42 62 39 71 55 69 76 84 56 22 49 32 59 2 28 0 44 0 36 37 22 14 32 70 16 36 44 23 57 36 33 90 13 60 33 36 40 56 82 20 30 48 52 120 19 28 43 28 42 32 40 20 36 130 30 48 19 17 67 25 32 28 8 31 25 30 52 64 24 32 1 29 38 113 56 17 83 34 94 18 24 25 12 56 52 19 60 18 74 32 51 72 34 40 54 43 35 24 23 2 66 18 41 40 7 28 8 7 0 33 47 70 52 31 42 37 17 37 17 51 36 10 13 3 42 16 26 6 6 20 18 14 56 17 46 77 25 18 17 102 7 15 40 37 56 20 20 19 30 42 18 43 15 20 32 21 40 24 27 86 46 10 32 30 79 27 22 31 30 28 28 11 12 56 87 36 7 9 67 49 14 13 13 24 157 25 15 27 10 6 31 11 8 9 0 28 10 14 23 0 10 12 3 14 17 7 16 3 8 2 28 26 7 16 9 28 5 8 19 5 29 10 20 8 6 69 2 2 28 13 29 12 14 19 12 36 18 2 10 0 25 25 17 34 19 57 12 22 2 1 5 7 0 39 11 14 17 7 2 7 3 20 20 24 14 13 10 8 10 7 14 6 3 19 4 16 19 7 6 0 3 78 2 6 25 11 48 32 8 32 0 50 5 17 9 3 42 39 18 31 56 36 10 2 28 48 53 31 0 10 0 59 0 12 15 20 34 39 19 22 11 5 14 12 38 16 41 15 29 53 32 56 11 18 85 17 80 35 5 8 46 60 4 16 18 63 11 49 60 72 31 72 5 41 49 18 0 19 10 39 32 36 54 24 39 32 42 5 2 80 19 26 3 5 34 23 8 19 38 8
Manes.03G028600.v6.1 0 0 0 0 0 1 1 5 0 3 2 0 4 0 10 0 0 0 0 0 0 0 3 4 1 0 0 0 0 3 1 0 4 0 4 1 0 1 2 4 0 0 2 0 1 4 3 5 0 1 3 4 4 9 0 0 3 5 3 0 2 3 4 0 10 0 0 0 1 0 0 1 2 0 0 1 1 8 0 5 1 0 1 2 0 0 0 3 0 2 3 1 9 1 0 0 1 9 0 1 4 0 0 1 0 0 4 2 24 1 3 4 1 5 0 2 0 0 6 2 0 3 2 4 4 4 6 1 2 1 8 0 3 1 0 2 0 1 1 0 3 1 1 9 0 0 0 0 0 0 0 0 2 2 2 1 0 0 1 1 11 7 1 4 8 1 0 3 0 3 2 1 3 5 4 4 0 2 1 0 0 1 0 6 1 0 2 0 1 1 0 6 0 1 9 3 4 0 2 5 10 10 1 1 1 7 9 2 7 12 7 16 0 6 10 5 21 1 0 30 2 12 3 6 23 2 0 0 1 14 29 4 1 1 8 1 5 0 1 2 2 3 8 10 18 15 4 1 6 2 6 4 0 5 2 3 0 6 7 4 2 6 1 5 0 0 7 3 10 7 0 2 0 1 4 1 2 0 0 4 12 2 2 2 2 1 1 1 7 0 4 4 7 3 3 5 0 8 0 1 7 1 0 0 2 9 5 19 0 0 1 5 11 0 4 19 12 4 0 3 6 0 4 2 2 8 0 0 0 0 17 0 0 0 0 2 3 10 0 1 29 0 31 0 3 8 3 25 2 6 13 19 28 3 5 26 9 6 1 0 7 0 0 14 16 60 10 85 4 4 37 15 9 2 0 0 13 4 4 1 0 4 0 6 2 5 16 1 16 1 7 0 1 0 0 0 7 20 1 0 5 5 0 2 0 0 1 4 17 0 1 7 0 5 4 1 13 0 7 0 1 21 0 8 0 1 3 0 2 0 10 17 1 5 2 6 15 0 6 3 3 3 17 1 0 15 1 2 0 1 2 8 0 6 0 0 3 1 1 0 11 4 2 0 7 6 5 3 6 4 1 1 6 0 2 2 0 2 1 2 1 0 1 1 0 0 0 9 2 0 0 1 2 7 9 2 10 6 3 5 3 4 4 8 22 5 1 12 11 30 2 1 6 4 1 0 0 1 0 2 2 2 3 0 12 1 3 7 0 8 0 0 1 0 0 3 5 16 0 17 0 1 4 4 1 2 6 7 2 22 0 4 24 1 2 0 7 17 0 2 0 1 4 2 1 1 0 1 5 1 3 0 0 4 0 0 4 0 5 0 0 2 4 2 0 4 0 0 5 3 1 2 0 1 0 0 0 0 1 1 0 0 2 2 5 0 1 1 2 0 3 0 0 8 0 12 1 0 5 0 1 3 5 5 6 10 0 0 0 0 0 1 0 3 1 7 0 9 0 1 0 2 1 10 0 7 1 2 2 0 0 2 0 1 0 0 2 0 11 3 17 0 0 2 0 0 1 2 3 5 0 5 1 0 0 0 1 0 5 5 2 4 0 0 1 2 0 1 0 2 0 0 1 3 3 8 1 1 1 2 0 7 0 3 13 2 2 1 1 0 0 0 1 2 4 0 1 0 0 1 0 2 2 2 2 2 5 0 2 12 0 2 3 4 0 3 1 0 0 3 0 10 1 0 3 0 0 2 3 6 0 2 0 0 1 1 0 2
Manes.03G028700.v6.1 78 1 97 2 5 43 5 78 8 12 155 8 58 1 10 52 6 15 3 10 17 3 86 1 7 45 2 37 4 31 34 4 40 2 23 65 7 59 18 5 35 8 40 0 13 41 11 43 3 6 40 15 86 4 4 26 30 123 6 13 37 11 115 0 20 39 16 48 1 9 46 9 120 3 1 38 2 86 0 14 58 6 75 1 13 102 15 95 8 1 43 16 59 8 1 0 282 25 103 10 2 83 16 73 1 1 195 7 143 4 11 91 4 43 0 5 103 22 55 0 41 122 17 80 16 7 47 4 16 4 19 10 21 115 0 0 28 8 86 6 1 120 9 87 7 18 33 6 89 0 0 79 9 71 0 2 98 5 120 5 2 30 1 33 3 0 11 7 0 6 3 62 12 78 6 1 23 10 101 0 41 125 8 165 4 8 69 14 102 2 15 72 6 12 130 0 2 8 20 196 3 15 48 5 20 0 2 4 10 76 1 0 7 9 51 14 64 32 2 105 0 42 1 8 111 1 6 6 0 99 3 2 6 0 75 4 19 30 5 48 0 8 63 5 56 0 2 27 11 56 1 11 50 14 58 6 0 8 5 115 0 5 14 15 54 3 4 39 20 65 3 7 32 7 35 3 12 0 3 22 79 2 3 23 10 89 18 5 16 4 63 0 4 0 3 86 0 14 34 9 97 3 8 2 5 41 13 18 47 7 67 8 25 4 16 88 5 3 5 14 49 3 12 15 6 121 0 12 78 11 44 0 0 12 7 90 8 19 21 6 64 1 20 2 14 62 3 44 12 7 47 4 4 18 4 70 0 1 57 9 90 2 2 27 6 78 0 16 25 2 86 4 7 11 31 5 239 1 36 98 3 210 10 3 44 2 33 0 34 52 8 3 1 4 0 0 129 17 22 23 9 59 1 0 5 2 34 0 1 41 3 71 2 3 42 7 126 0 48 31 1 114 0 35 137 9 101 4 10 2 8 65 3 17 9 18 138 2 2 10 15 13 9 11 14 8 17 14 0 10 8 49 1 20 87 1 105 2 17 16 17 69 10 11 7 3 76 0 63 198 58 9 188 1 3 89 8 20 7 3 73 17 95 0 14 8 0 107 0 3 131 17 76 2 5 51 6 44 0 0 3 4 13 0 2 73 3 78 0 5 100 2 86 1 23 26 5 91 0 1 81 6 122 0 14 11 5 54 7 4 58 2 51 3 21 33 27 18 0 4 56 9 52 2 0 130 10 91 0 2 7 3 96 2 1 119 10 102 0 1 34 10 361 2 5 14 53 8 117 3 15 52 1 120 2 2 97 4 98 1 0 44 17 58 17 11 8 4 47 4 4 30 9 73 1 2 74 1 81 1 29 21 2 222 5 12 44 3 116 2 2 68 7 116 1 29 112 2 90 4 5 135 26 41 0 17 4 1 31 1 0 35 10 89 1 35 4 7 2 10 2 68 3 113 0 26 140 16 61 2 8 31 14 89 6 2 3 0 66 8 31 2 44 14 177 14 13 38 3 174 2 19 57 21 72 8 28 70 28 127 0 11 36 2 89 4 1 7 1 39 0 3 17 6 67 0 11 38 22 78 4 1 19 6 82 1 0 24 9 44 5 0 45 8 92 15 12 27 6 56 6 33 19 5 57 0 0 77 12 45 1 31 59 7 1 3 19 68 11 63 4 79 23 15 133 1 31 44 3 132 0 3 58 8 104 1 0 6
Manes.03G028800.v6.1 10 4 3 12 23 7 5 13 13 7 4 10 7 0 6 3 6 4 18 2 4 14 10 18 8 0 15 3 1 4 14 14 13 19 13 6 30 4 6 20 3 23 4 36 2 9 23 19 66 14 11 70 10 68 33 3 48 17 14 9 4 6 10 0 7 1 0 4 6 5 5 32 25 0 1 12 31 54 36 24 8 35 10 38 2 4 36 42 48 41 6 38 44 24 0 13 4 32 36 53 17 15 24 18 0 9 32 47 23 7 20 10 50 3 0 0 18 48 46 31 45 24 53 3 38 24 6 76 1 54 30 3 15 33 3 19 6 23 42 27 28 43 29 75 15 6 28 69 78 2 32 10 56 55 65 49 4 18 26 41 7 28 34 23 24 21 3 66 0 53 19 7 69 53 5 79 14 35 31 0 23 39 32 59 36 15 4 25 35 42 34 91 4 20 33 34 27 5 26 30 57 36 10 28 10 35 43 7 35 36 21 55 13 36 38 60 49 6 2 60 24 29 10 37 37 55 2 8 0 50 37 29 12 6 25 16 33 16 18 41 10 16 22 6 60 17 13 28 27 49 6 16 11 18 93 15 0 5 5 43 6 13 17 21 13 13 6 21 27 48 45 14 15 30 30 5 28 0 2 40 67 42 29 33 36 99 45 62 31 36 29 26 20 13 33 83 14 116 33 79 71 34 13 11 38 46 20 47 3 22 41 53 71 25 15 73 40 37 23 25 14 24 19 42 69 76 16 30 17 51 71 22 0 15 55 88 26 38 14 36 54 2 39 16 36 71 33 46 21 85 13 15 35 12 24 52 9 20 40 26 62 47 1 7 40 75 30 61 11 36 42 52 42 29 16 37 61 58 43 14 35 32 39 44 40 80 30 43 70 24 29 0 18 5 42 0 88 146 34 21 55 59 26 20 29 38 33 24 19 45 13 39 30 38 35 52 40 22 52 39 79 135 22 75 101 54 72 21 14 14 47 57 49 69 13 15 59 27 40 26 41 27 56 34 25 108 31 39 5 19 42 43 44 43 18 35 66 51 25 11 32 13 38 19 30 34 64 55 83 42 22 47 38 25 30 8 29 0 29 21 11 30 7 18 9 4 0 62 15 19 16 25 18 18 13 24 14 17 17 8 7 10 24 4 19 7 9 14 7 18 9 22 17 15 22 6 29 25 11 16 9 29 31 15 35 15 15 11 7 18 2 17 24 20 12 4 24 13 3 21 8 25 18 23 25 8 29 9 3 10 3 32 30 44 2 4 49 43 27 16 7 25 34 17 15 61 16 38 34 41 21 16 1 45 206 16 11 30 3 18 21 12 21 17 15 13 16 16 58 17 8 8 10 12 54 21 3 15 30 23 5 2 41 12 42 17 2 74 19 17 7 6 30 14 3 15 11 1 17 13 15 20 70 31 9 24 5 1 4 4 0 22 71 25 31 18 1 43 1 55 7 7 78 26 47 31 6 49 21 28 4 6 59 24 24 5 11 0 24 56 24 46 7 24 33 34 14 19 44 22 37 35 2 63 6 30 12 10 34 14 57 32 8 51 19 5 1 4 0 36 3 36 18 31 54 31 32 13 12 14 28 31 22 45 45 7 34 14 36 25 17 8 9 25 78 10 65 5 24 70 28 6 7 19 0 33 30 32 11 18 10 21 16 19 0 15 11 17 41 16 41 22 8 26 19 40 6 8 11 54 20 14 24 54 15 64 14 54
Manes.03G028900.v6.1 2 1 1 14 12 5 9 5 11 1 6 14 4 6 3 6 29 5 16 1 10 9 6 30 4 1 25 2 3 1 2 1 2 11 0 5 16 2 4 4 7 26 4 4 0 5 6 1 13 1 4 33 1 34 1 7 25 18 12 3 2 6 11 0 0 4 6 3 23 0 2 29 6 0 1 8 22 6 2 7 1 33 1 19 2 2 37 4 23 11 8 46 10 18 0 21 6 14 2 21 7 2 10 1 0 2 2 24 0 8 1 2 9 0 0 0 9 27 7 15 9 5 16 2 26 5 1 6 0 12 5 3 16 6 2 4 6 17 3 26 3 10 17 2 16 5 15 10 3 4 7 9 25 4 37 14 4 26 1 24 2 6 9 0 33 3 4 9 0 29 1 8 20 9 21 10 8 36 4 0 6 12 44 42 72 6 6 21 2 68 1 3 6 17 6 71 3 10 63 15 31 2 6 31 0 33 12 9 29 4 25 11 3 6 9 13 3 8 4 16 10 3 3 19 12 23 0 2 2 13 66 8 6 11 8 31 2 5 13 10 26 0 9 12 6 19 5 2 9 15 9 2 6 16 8 14 1 3 7 5 9 1 3 44 1 24 1 5 13 9 19 3 0 29 3 11 2 0 0 21 4 12 11 6 29 5 6 0 15 15 5 9 7 3 17 7 6 4 9 29 10 14 3 6 16 6 36 0 6 15 13 20 7 7 4 17 5 1 6 9 6 8 2 11 23 5 2 3 7 29 1 6 0 7 23 8 31 4 2 10 6 2 7 1 14 8 24 2 3 26 3 14 6 5 26 5 2 11 2 44 10 14 2 16 8 4 32 5 9 25 14 22 10 5 5 3 9 12 1 10 8 16 4 9 3 17 3 37 1 5 44 0 18 0 7 0 12 26 0 6 8 5 21 6 8 11 1 44 0 7 4 8 20 22 6 6 6 6 2 2 5 13 20 5 11 33 4 23 10 2 11 22 34 5 8 20 10 21 2 3 29 1 53 2 1 1 0 14 0 6 23 6 38 3 9 30 2 18 3 9 16 12 36 4 0 11 10 30 0 16 7 16 5 25 6 3 7 0 47 1 3 17 3 39 1 3 0 4 9 2 2 27 6 30 1 5 5 0 6 2 4 6 0 5 4 11 6 4 32 2 2 7 2 11 2 10 34 5 8 4 14 17 4 10 0 12 24 4 18 0 4 27 3 11 2 15 14 3 24 1 0 8 2 54 9 3 15 1 6 3 3 14 7 36 1 3 62 11 30 6 8 14 20 40 11 44 3 2 4 23 1 1 1 6 17 2 3 6 2 8 0 6 44 3 18 0 2 4 4 11 8 1 16 3 15 3 8 2 7 17 11 4 9 16 11 5 5 17 2 11 3 4 24 13 8 2 1 0 5 20 7 0 2 4 6 4 10 0 4 8 0 1 17 13 12 8 1 13 1 12 1 11 25 10 14 1 4 21 3 7 5 4 8 5 17 0 2 1 2 22 6 13 1 9 2 20 0 9 3 10 11 1 1 11 0 45 1 3 34 1 9 0 22 19 7 5 1 4 1 3 0 0 5 6 10 12 2 3 13 1 28 5 8 24 9 4 6 3 4 4 21 1 9 7 14 22 31 2 14 2 11 1 5 9 1 54 24 8 9 2 12 1 14 9 1 26 3 7 37 7 19 4 2 38 6 10 3 7 15 5 11 1 5 13 7 16 0 12
Manes.03G029000.v6.1 442 62 715 359 458 500 401 560 193 217 640 855 473 160 799 513 451 62 255 139 388 280 387 476 422 269 543 1078 131 555 203 306 273 224 485 354 329 587 202 408 339 565 301 99 416 413 410 710 557 203 564 609 440 683 169 332 517 492 190 434 426 495 506 11 657 699 569 503 370 484 292 545 481 25 22 214 520 879 175 598 297 273 634 327 363 140 489 715 497 416 304 515 476 381 4 259 857 659 661 583 314 389 457 454 9 251 417 655 1615 312 251 461 634 395 10 98 365 496 279 138 388 555 576 588 409 159 406 396 242 247 276 151 606 530 90 198 194 465 634 188 373 527 612 517 706 581 532 662 404 17 298 252 516 344 200 654 402 657 820 382 260 820 444 558 292 318 96 513 4 419 252 386 484 521 805 558 541 448 599 5 922 764 821 990 663 459 366 977 461 739 1001 597 290 554 593 415 189 382 271 623 165 188 347 394 150 200 167 279 480 489 107 257 155 330 849 500 712 439 74 1051 254 407 302 347 402 173 43 105 22 615 225 495 375 176 385 242 326 160 257 241 146 205 282 504 505 290 229 267 426 480 238 206 165 527 625 219 11 286 393 334 212 269 244 578 648 430 388 225 268 471 465 341 310 351 660 433 593 1 55 522 382 226 169 467 261 1364 213 292 407 393 357 329 199 262 268 513 97 318 219 317 515 259 268 234 162 138 168 250 292 214 152 151 508 251 191 709 208 159 173 208 265 88 315 452 364 606 161 580 212 281 561 179 1 157 450 298 349 298 235 389 553 13 202 207 277 249 247 240 241 361 206 189 186 225 155 297 95 371 226 182 210 342 169 192 612 416 158 257 391 284 733 179 195 251 145 939 619 374 524 451 232 674 517 244 361 575 420 264 351 382 338 4 441 18 222 29 497 905 287 172 456 429 140 155 461 321 254 275 265 351 280 311 209 373 217 400 309 132 279 147 460 662 82 386 567 394 334 782 233 155 366 457 328 510 179 192 401 178 165 207 319 258 333 170 204 398 206 221 41 710 309 321 172 614 296 261 351 583 527 282 271 153 661 430 497 244 271 187 498 1042 276 258 1093 348 272 679 712 132 662 239 245 523 969 281 427 93 3 931 132 354 222 477 461 361 569 186 351 236 186 55 275 530 704 172 256 377 478 429 328 297 232 383 274 159 190 204 590 510 202 252 408 499 465 214 315 321 355 773 135 301 187 241 523 187 129 305 433 137 145 204 245 330 331 241 357 279 305 334 150 285 34 293 417 350 226 647 1430 940 149 527 319 351 1427 364 549 762 294 418 744 189 534 356 15 397 338 149 441 249 538 98 260 179 544 665 528 328 364 527 775 259 315 462 1030 593 207 199 465 179 477 133 407 210 404 666 497 372 470 480 519 185 157 437 437 582 287 426 312 13 1533 206 347 313 398 307 160 174 168 11 609 302 12 105 204 478 142 730 16 185 18 255 332 247 318 1016 371 665 766 789 896 110 180 311 605 519 201 282 527 15 621 376 381 414 130 878 371 436 406 648 334 887 311 437 366 592 438 281 294 368 579 1222 366 356 752 579 531 352 8 227 13 631 15 325 263 351 279 343 346 243 476 218 304 518 441 604 313 131 217 191 556 351 256 172 288 350 550 415 287 166 377 239 461 684 289 221 576 193 425 293 363 764 93 371 409 736 10 290 375 289 349 843 186 847 238 411 501 206 432 531 770 691 43 468 637 489 571 407 445 389
Manes.03G029100.v6.1 38 1 1 0 0 18 0 0 0 0 0 0 0 0 0 7 0 0 0 1 51 0 1 1 0 0 0 0 1 0 1 0 0 0 0 5 0 0 0 0 15 0 1 0 0 4 0 0 0 0 38 0 0 0 0 34 0 1 0 0 0 0 0 0 0 7 1 1 0 0 2 0 0 0 0 2 0 0 0 0 1 0 0 0 0 0 0 1 1 0 1 0 0 1 0 0 0 0 0 0 0 6 0 0 0 0 0 0 1 0 1 11 0 0 0 0 7 0 0 0 1 2 0 0 0 0 0 0 0 0 0 0 0 0 0 0 24 1 0 0 0 57 0 0 0 0 41 0 1 0 0 0 2 0 0 0 0 0 0 0 1 62 0 0 0 0 5 0 0 0 0 1 0 0 0 0 3 8 0 0 0 31 0 0 0 0 64 0 0 0 0 0 66 0 1 1 0 63 0 0 0 0 157 0 1 0 0 187 0 0 0 0 44 1 0 0 1 35 0 0 0 0 12 0 0 0 0 62 1 1 1 0 22 0 0 0 0 1 0 1 0 0 1 0 1 0 0 11 1 0 1 0 0 0 0 0 0 24 0 0 0 0 17 1 1 0 0 1 0 0 0 0 4 0 0 0 0 1 1 0 0 0 0 26 0 1 0 0 16 0 0 0 0 32 0 0 0 0 34 0 0 0 0 15 1 1 1 0 1 1 0 0 0 112 0 0 0 0 14 0 1 0 1 25 0 0 0 0 2 0 1 1 0 122 0 3 0 4 14 0 0 6 1 57 0 0 0 0 16 1 0 3 0 15 1 0 3 0 4 0 0 6 0 97 0 0 0 1 19 0 0 0 0 0 14 0 1 0 0 10 0 0 0 0 21 0 1 0 0 1 0 0 0 0 24 0 0 0 0 141 1 0 0 1 3 0 0 0 0 24 0 0 0 0 5 0 0 0 0 13 0 0 0 0 19 0 0 0 0 15 0 0 0 1 29 0 0 0 1 19 0 0 0 0 19 0 0 0 0 28 0 0 0 3 0 0 0 0 0 15 1 2 0 0 73 0 0 0 0 0 9 0 0 0 0 46 0 0 0 1 19 0 0 0 0 58 0 0 0 0 0 2 0 0 0 1 0 0 0 0 0 0 0 0 0 18 0 0 0 0 5 0 0 0 0 46 0 0 0 0 13 0 0 0 0 6 0 0 0 0 9 0 0 0 0 98 0 0 0 0 5 0 1 0 0 1 2 0 0 0 1 0 0 0 0 10 2 0 0 0 13 0 1 0 0 0 23 0 0 1 0 13 0 0 0 0 1 0 0 0 0 3 0 0 0 0 15 0 0 0 0 14 0 0 0 0 0 0 0 0 23 0 0 1 0 0 33 0 0 0 1 13 1 1 0 0 1 0 1 0 0 0 0 2 0 0 0 0 1 0 0 0 1 0 0 0 0 0 0 1 0 0 0 0 0 0 1 0 0 0 0 45 0 0 0 1 2 0 1 0 0 0 1 0 0 0 0 10 0 0 0 0 0 0 0 0 0 0 0 0 0 1 22 0 0 0 0 1 0 2 0 0 11 0 0 0 0 27 0 1 0 0 1 0 0 0 0 15 0 0 0 0 7 0 0 0 0 2 0 0 0 0 11 0 0 1 2 0 0 1 0 0 34 0 0 0 0 3 0 1 0 0 24 0 0 0 0 49 0 0 0 0 25 0 0 0 0 0
Manes.03G029200.v6.1 0 0 0 0 0 0 0 0 0 0 0 0 0 0 0 0 0 0 0 0 0 0 0 0 2 0 0 0 0 0 0 1 0 0 0 0 0 0 0 0 0 0 0 0 0 0 2 0 0 0 0 0 0 1 0 2 1 0 0 0 0 0 0 0 0 0 0 0 0 0 0 0 0 0 0 0 0 0 0 0 0 0 0 0 0 0 0 0 0 0 0 0 0 0 0 0 0 0 0 3 0 0 0 0 0 0 0 0 0 0 0 0 0 0 0 0 0 0 0 0 0 0 0 0 0 0 0 0 0 0 0 0 0 0 0 0 0 0 0 0 0 0 0 0 0 0 0 0 0 0 0 0 0 0 0 0 0 0 0 0 0 0 0 0 0 0 0 0 0 0 0 0 0 0 0 0 0 0 0 0 0 1 0 0 0 0 0 0 0 0 0 0 0 0 0 0 0 0 1 0 0 0 0 0 0 0 0 0 0 0 0 0 0 0 0 2 0 0 0 0 0 0 0 0 4 0 0 0 0 0 4 0 0 0 0 0 0 0 0 0 0 0 0 0 1 2 0 0 1 0 0 0 0 0 0 2 0 0 0 2 0 0 0 0 3 0 0 2 0 0 0 0 0 0 0 0 0 0 0 0 0 0 0 0 4 0 0 0 0 5 0 0 0 0 0 0 0 0 2 0 0 0 0 0 0 0 0 0 0 0 0 0 0 0 0 0 2 0 0 0 0 0 0 0 0 0 0 0 0 0 0 0 0 0 0 0 0 0 0 0 0 0 0 0 0 0 0 0 0 0 0 0 0 0 0 0 0 0 0 0 0 0 0 0 0 0 0 0 0 0 0 0 0 0 0 0 0 0 0 0 0 0 0 0 0 0 0 0 0 0 1 0 0 0 0 0 0 0 0 1 0 0 0 0 0 0 0 0 0 0 0 1 15 0 1 0 0 0 0 0 0 0 4 0 0 0 0 0 0 0 0 6 1 0 0 0 0 0 0 0 1 0 0 0 0 0 0 0 0 0 0 0 0 0 0 0 0 3 0 0 0 0 0 0 0 0 0 0 0 0 0 0 0 0 0 0 0 0 0 0 0 0 0 6 0 1 0 0 0 0 0 0 0 0 0 0 0 0 0 0 0 0 2 2 0 0 1 0 0 0 4 0 1 0 0 0 0 0 0 0 2 0 0 0 0 0 0 0 0 0 0 0 0 0 0 0 4 1 0 0 0 0 0 0 0 0 0 0 0 0 0 0 0 0 0 0 0 0 2 0 0 0 0 0 0 0 0 0 0 2 0 0 0 0 0 0 3 0 0 0 0 1 0 0 0 0 0 2 0 0 0 0 0 0 0 0 0 0 0 0 0 0 0 0 0 0 0 0 0 0 0 1 0 0 1 0 0 0 0 0 0 0 0 0 0 0 0 0 0 0 0 0 0 0 0 0 0 0 0 0 0 0 0 0 0 0 0 0 0 0 0 0 0 0 0 0 0 0 0 0 0 0 1 0 0 0 2 0 1 0 0 0 0 0 1 0 0 0 0 0 0 0 0 0 0 0 0 0 0 0 0 0 0 0 0 0 0 0 0 1 0 0 1 0 0 0 0 0 0 0 5 0 0 0 0 0 1 0 0 0 0 0 0 0 0 0 0 1 1 0 0 0 0 0 0 0 0 0 0 0 0 0 0 0 0 0 0 0 0 0 0 0 0 0 0 2 0 0
Manes.03G029300.v6.1 10 0 2 17 0 11 12 8 0 0 5 3 6 0 1 16 22 0 9 0 13 15 4 11 2 1 12 11 10 2 1 19 2 19 1 12 10 8 3 3 5 41 10 7 0 7 27 19 3 0 8 153 4 19 1 26 37 6 8 1 4 16 5 0 0 3 7 5 29 0 8 120 8 0 1 43 149 12 8 1 7 88 13 23 0 3 39 7 11 7 8 94 11 9 0 4 5 29 8 45 0 12 25 10 1 1 6 82 3 1 3 3 46 0 0 1 7 43 5 7 2 6 21 1 26 0 0 16 1 6 1 17 53 9 3 6 27 55 12 12 14 51 37 7 7 0 23 139 9 1 3 19 64 11 19 30 3 96 19 14 2 26 33 4 5 1 6 44 0 5 3 17 17 2 5 7 4 40 1 0 0 24 58 31 64 9 20 36 5 26 0 10 46 49 84 20 4 46 41 17 12 1 31 63 3 19 2 54 32 14 8 0 37 22 25 28 4 13 3 34 8 1 93 21 4 11 0 74 2 15 4 8 200 13 21 20 1 16 15 7 22 4 15 27 31 25 3 8 45 19 41 7 9 23 17 65 1 6 21 4 15 3 5 29 9 35 5 8 36 15 22 4 17 81 12 17 4 0 10 61 6 16 16 40 56 75 2 3 95 96 23 10 3 251 40 16 7 13 44 34 32 5 0 27 20 9 39 1 3 92 8 22 10 98 25 18 20 2 110 28 27 11 6 34 39 9 24 9 14 32 23 22 0 132 57 10 18 1 17 47 19 1 2 24 46 8 14 1 51 37 4 8 7 40 30 20 7 3 7 70 8 73 4 37 8 10 20 5 27 28 16 19 5 1 21 71 6 21 0 34 26 13 38 1 82 67 42 19 7 4 35 1 50 0 115 1 1 28 1 40 103 48 16 4 49 88 38 9 4 80 31 17 15 8 14 48 23 3 5 42 134 34 0 3 45 87 5 39 16 63 61 68 38 5 38 37 9 14 1 83 36 70 29 2 41 102 2 22 0 50 46 19 12 3 8 110 41 47 4 91 82 52 60 2 84 70 10 5 1 9 23 42 54 22 3 7 40 3 39 4 20 109 11 7 0 17 0 39 12 7 10 51 13 40 3 13 24 6 8 0 19 9 11 3 4 24 5 0 16 0 12 24 5 6 2 39 40 12 17 3 21 26 11 20 3 97 20 22 1 2 3 47 23 19 1 9 28 4 14 0 16 120 9 62 31 1 52 3 2 1 4 58 9 20 2 13 246 15 29 3 13 37 26 74 4 56 13 15 36 14 0 15 0 6 17 0 14 23 3 2 1 3 19 8 11 5 18 15 28 33 1 12 29 15 9 0 6 52 11 11 37 3 14 22 7 0 21 62 7 20 2 8 12 8 13 0 8 0 21 8 3 2 20 18 19 1 1 0 8 4 0 5 21 1 24 5 3 7 0 11 2 1 27 8 16 0 2 5 23 6 1 21 19 2 29 0 4 0 13 12 0 34 5 71 15 70 0 30 22 6 6 1 8 19 10 19 1 7 76 44 11 2 48 167 24 7 1 75 1 74 1 3 11 100 6 20 7 31 19 2 13 9 39 52 6 17 11 24 120 18 27 0 29 40 25 6 15 3 81 18 10 0 6 33 2 19 44 30 43 52 17 4 29 16 0 6 3 13 81 28 14 2 35 86 11 10 0 22 58 6 6 3 29 47 0 27 5 21
Manes.03G029400.v6.1 6 0 5 10 2 13 8 16 3 6 13 7 20 1 14 8 5 1 2 1 5 16 14 3 4 6 7 13 1 7 2 17 27 29 12 21 7 7 2 21 8 24 4 1 1 12 15 12 0 2 3 12 4 9 0 1 15 10 11 2 6 24 14 0 6 5 2 9 7 6 45 109 25 0 1 8 23 5 0 3 3 13 4 15 1 2 16 20 24 15 4 26 38 21 0 13 4 15 19 19 3 38 34 38 0 2 26 33 15 0 12 14 22 4 1 0 21 38 36 10 31 23 34 3 8 10 5 12 1 10 18 4 18 23 1 5 14 35 48 14 20 31 31 41 2 5 17 40 37 0 3 22 22 40 9 38 17 12 30 11 4 38 48 23 17 15 1 49 0 7 7 13 8 32 4 13 3 23 14 0 6 21 15 24 16 9 13 11 4 18 1 39 9 23 57 28 12 42 51 99 16 20 42 33 18 16 7 18 39 46 15 16 44 57 60 35 16 37 10 129 38 53 43 53 48 18 4 18 2 114 49 84 38 14 81 20 16 62 26 38 11 16 114 67 87 26 32 36 36 77 13 21 18 41 54 42 0 27 39 37 14 12 11 29 18 26 30 37 57 69 29 11 40 44 32 7 38 0 16 58 69 39 9 31 17 82 9 5 86 54 44 46 30 32 41 55 0 26 44 30 93 8 8 35 43 85 49 53 21 27 74 19 101 36 23 49 17 12 25 19 38 9 52 35 41 31 7 26 47 45 40 13 0 15 61 43 57 17 24 53 60 0 53 25 32 39 9 50 55 57 35 58 43 40 44 117 10 34 50 49 102 31 14 45 75 97 57 82 41 32 64 37 25 12 12 48 35 5 26 71 12 119 57 4 87 95 34 14 59 21 17 0 11 0 36 0 34 38 16 24 21 37 3 7 12 18 18 16 10 37 6 25 14 25 23 29 54 8 28 18 31 32 6 21 35 19 24 30 11 18 7 92 16 19 21 42 47 14 15 24 23 13 15 9 32 27 5 10 0 19 37 32 4 18 43 10 58 35 19 38 30 48 26 10 40 31 33 22 37 26 24 13 66 32 9 19 36 3 25 5 18 26 3 4 0 18 0 49 12 13 12 49 12 4 7 42 41 53 34 1 22 15 51 9 17 24 13 54 20 10 60 32 35 22 22 42 27 48 9 11 41 18 55 9 26 47 35 48 9 11 21 27 65 23 18 43 40 47 4 5 50 60 17 51 43 37 69 47 51 26 3 66 67 22 0 7 104 42 10 7 30 31 97 33 8 17 9 12 5 6 1 8 0 16 6 7 12 2 0 2 2 14 28 7 3 18 2 6 13 16 0 5 7 6 4 4 23 22 22 4 25 6 7 33 2 1 10 16 18 2 2 10 6 8 0 4 6 0 9 15 7 13 17 10 7 19 3 1 4 3 1 20 14 17 5 9 2 30 2 23 3 5 12 13 4 3 1 12 5 0 1 10 8 16 4 2 2 0 14 15 0 9 26 16 63 30 4 23 4 15 3 16 9 13 40 15 14 23 25 23 1 21 10 14 19 2 0 4 0 18 1 1 14 24 27 17 7 13 11 5 15 14 11 9 10 18 18 7 11 16 13 0 27 8 19 23 7 2 9 17 4 0 6 14 3 5 22 9 17 25 3 22 31 19 1 15 6 13 8 11 11 5 16 13 20 1 1 28 29 21 3 1 9 12 1 13 1 2
Manes.03G029500.v6.1 2 0 0 2 0 0 0 0 3 0 0 0 0 3 0 0 0 2 1 0 0 0 0 5 0 0 0 0 2 0 0 0 0 5 0 0 0 0 1 0 0 0 0 0 0 1 0 0 0 0 0 0 0 3 0 0 1 0 5 0 0 0 0 0 0 0 1 1 3 0 0 0 0 0 0 0 0 1 0 0 0 0 0 0 0 0 0 1 0 0 0 0 0 2 0 14 0 0 0 1 0 0 0 0 0 0 0 0 1 0 0 0 0 0 0 0 0 0 0 0 0 0 0 0 1 0 0 0 0 0 0 0 0 0 2 0 0 0 0 3 32 0 0 0 2 0 0 1 0 0 0 0 0 0 3 0 0 0 0 0 0 0 0 1 0 0 0 0 0 2 0 0 0 0 7 0 0 0 0 0 0 0 0 0 0 0 0 0 0 11 1 0 0 0 0 3 0 0 0 0 0 0 0 0 0 0 0 0 1 0 0 0 0 0 0 3 1 0 0 0 0 0 1 0 0 0 0 0 0 0 0 0 0 0 1 0 0 0 0 0 0 0 0 0 0 9 0 0 0 0 0 0 0 0 0 17 0 0 0 1 0 0 0 0 4 0 0 1 0 0 0 0 0 0 2 0 0 0 0 0 1 0 0 1 0 0 0 0 0 0 0 0 0 0 0 1 0 0 0 0 0 0 0 0 0 0 0 0 0 0 0 0 0 0 0 0 0 0 0 0 0 0 0 0 0 0 0 0 0 0 0 0 0 0 0 0 0 0 0 0 0 0 0 0 0 0 1 0 0 0 0 0 0 0 0 0 0 2 0 0 1 0 0 0 0 0 0 0 0 0 0 0 1 0 0 0 2 0 0 0 0 1 0 0 0 0 0 4 0 0 0 0 0 0 0 0 0 0 0 0 0 0 0 0 0 0 1 0 0 0 0 0 0 0 0 0 0 0 0 0 3 2 0 0 0 0 0 0 0 0 0 0 0 0 0 0 0 0 0 3 0 0 0 0 0 0 0 0 0 0 0 0 0 0 0 0 0 4 0 0 0 0 0 0 0 0 0 0 0 0 0 0 0 2 0 0 0 0 11 0 2 0 0 0 0 0 0 0 0 0 0 1 1 2 0 0 0 1 18 0 1 1 6 4 0 0 1 0 3 0 0 0 0 0 0 0 0 0 0 0 0 0 0 0 0 0 0 1 0 0 0 0 0 1 0 0 0 0 0 0 0 0 0 0 0 0 0 0 0 0 0 1 1 0 0 1 0 1 1 0 0 0 3 1 0 1 0 0 4 2 0 0 0 0 0 0 0 0 0 5 0 0 0 0 0 0 0 0 0 0 0 0 0 0 0 0 0 0 0 0 1 0 0 0 1 0 0 0 3 0 0 0 0 0 0 0 0 0 0 23 0 0 0 0 2 1 0 0 0 3 0 0 0 1 0 0 0 0 0 4 0 0 0 0 2 0 0 0 0 0 7 0 0 0 2 0 1 0 0 0 0 0 0 0 0 0 0 0 0 0 2 0 0 0 0 2 0 0 0 1 0 0 0 0 0 0 0 0 0 0 0 0 0 0 0 5 0 0 0 0 1 0 0 0 1 0 0 0 0 0 4 0 0 0 0 0 0 0 0 0 2 0 2 0 0 0 2 0 0 0 2 0 0 0 0 0 0 0 0 0 0 0 0 0 0 0 0 0 0 0 0 0 0 0 0 0 0 0
Manes.03G029600.v6.1 52 62 125 424 369 65 205 149 298 161 23 137 126 327 265 39 359 43 531 64 45 333 130 923 247 29 554 21 271 145 30 167 132 527 150 15 291 52 133 175 16 645 132 886 169 40 248 59 295 197 26 494 86 419 145 7 293 111 396 371 63 217 176 8 156 33 95 30 504 164 16 308 251 7 39 22 282 102 194 195 9 471 25 652 103 25 559 112 461 614 27 392 127 763 8 225 33 187 119 318 674 32 161 176 8 471 33 447 21 412 463 19 253 112 10 268 12 319 219 437 275 22 245 39 713 518 11 266 3 725 249 89 237 133 162 446 91 307 66 1127 121 36 229 141 414 264 56 235 173 16 594 24 298 149 934 420 33 278 84 427 461 118 200 246 1085 885 33 278 3 380 326 142 212 171 216 400 70 373 89 1 309 46 753 606 1512 438 46 412 79 704 137 196 55 453 579 1609 1712 62 796 227 2108 651 45 963 76 1933 3270 52 657 236 1666 1025 84 562 113 693 131 37 91 122 526 400 195 680 363 1182 1 200 29 425 2278 335 130 768 128 680 499 18 175 275 387 392 28 110 57 440 190 30 86 128 620 164 12 180 156 550 20 21 227 66 217 239 28 229 70 335 452 21 411 98 1267 192 16 306 154 381 427 3 70 253 74 699 1265 154 872 32 982 844 205 329 36 730 828 268 608 76 1533 457 69 498 75 1435 229 95 577 244 2285 341 30 793 291 582 583 180 171 112 600 283 176 1126 112 703 256 83 593 174 707 337 37 576 29 907 15 149 436 192 866 373 60 413 96 57 701 94 594 154 1911 466 149 799 59 960 921 156 770 298 431 358 78 643 198 1017 199 43 291 133 2264 886 108 985 207 2113 952 419 22 151 180 1754 395 56 486 200 402 624 142 830 54 678 514 8 297 10 1003 69 213 33 110 524 424 35 389 49 1175 560 633 475 125 1551 1208 85 150 708 1640 876 21 326 138 852 340 65 357 464 720 353 175 302 150 976 656 107 336 177 1024 304 122 535 70 1191 1141 410 700 471 683 464 63 775 41 1167 60 156 466 136 825 110 27 456 153 1180 280 118 604 188 573 261 305 392 155 933 345 205 36 712 59 940 845 36 200 6 615 703 30 598 28 1388 311 48 3 62 2354 417 23 304 372 634 73 14 327 147 708 363 59 89 226 239 367 30 179 102 668 482 14 142 307 1189 264 29 437 171 531 447 68 255 204 1038 186 383 451 114 228 309 5 498 26 339 243 13 341 121 1402 665 17 402 253 986 1337 21 1007 77 619 319 10 447 203 1485 336 11 488 461 851 480 23 150 264 1225 355 626 34 260 145 820 286 41 28 384 1166 1083 62 167 196 798 807 15 212 133 647 106 60 211 259 881 373 32 151 63 726 620 52 294 253 899 71 24 488 252 563 234 34 611 169 1036 940 29 219 313 292 236 13 2 63 376 711 55 527 88 694 404 235 8 116 403 14 37 430 154 874 141 66 286 21 822 293 45 406 91 665 218 38 370 36 643 214 62 183 86 1086 273 88 9 34 819 378 262 23 246 247 978 279 388 370 333 851 384 32 420 150 501 237 24 370 80 465 342 63 363 222 763 9 312 6 47 15 383 20 219 271 443 320 23 253 132 434 577 151 259 191 571 720 33 275 260 762 819 21 231 102 513 588 15 244 240 466 234 18 312 13 1254 704 20 237 27 366 328 80 102 4 149 249 32 457 53 900 318 11 378 206 427 186 47 250 256 334 423 53 321 93 1159 680 283
Manes.03G029700.v6.1 6 2 55 3 0 0 0 8 4 0 6 7 9 3 0 2 0 1 1 1 0 0 10 6 0 1 1 0 1 2 0 0 8 1 1 0 1 3 1 2 0 3 7 2 0 1 1 1 1 0 0 13 19 4 0 0 3 7 0 4 2 6 12 0 0 1 2 1 6 0 0 3 14 0 0 0 0 11 0 0 0 0 0 0 1 10 12 4 0 1 3 7 6 8 0 3 16 3 39 7 2 10 4 26 1 0 15 9 2 0 2 0 2 4 0 0 7 0 7 1 4 6 7 8 3 1 1 4 0 2 0 19 41 93 25 17 3 0 1 1 1 0 2 20 1 2 1 6 35 0 0 0 2 15 1 2 4 3 18 2 1 0 3 32 1 0 0 6 1 7 0 6 1 50 13 3 2 1 10 0 4 1 3 17 1 1 2 1 19 3 1 55 1 1 20 1 0 0 0 13 2 0 1 1 7 1 0 0 1 27 1 2 4 2 3 13 9 6 0 5 1 1 2 3 18 3 3 0 0 17 0 1 1 0 3 4 3 6 2 8 0 0 4 9 8 3 2 2 3 3 0 4 5 1 15 3 0 0 3 4 2 1 1 1 20 0 0 1 4 3 2 1 6 2 4 1 3 0 1 8 11 1 1 4 0 1 0 3 3 0 14 1 0 2 2 8 0 4 2 1 5 2 0 1 2 3 0 1 0 1 13 3 6 1 1 18 2 1 2 2 5 1 7 5 4 14 1 1 1 7 2 2 0 0 1 12 4 0 2 6 3 0 0 1 0 12 3 10 0 2 8 3 2 0 1 7 0 3 12 0 4 5 0 0 3 9 4 3 2 0 8 0 0 0 0 0 14 0 0 0 0 1 1 0 1 3 5 0 0 2 4 0 5 1 2 0 46 17 3 1 2 2 0 0 1 1 1 5 0 0 0 35 1 0 3 1 10 0 1 0 2 12 0 4 7 14 15 0 3 1 9 3 4 0 7 0 6 1 2 6 3 0 1 0 4 4 17 5 0 3 4 28 0 2 2 5 10 9 4 2 2 2 2 0 1 3 13 0 9 20 1 1 3 1 0 5 10 0 6 1 1 7 1 2 0 0 0 2 0 2 5 2 17 3 0 3 2 25 1 0 2 0 4 1 0 0 1 8 0 0 10 3 17 0 0 0 0 15 0 3 0 1 10 0 2 1 1 5 1 0 1 2 0 2 2 0 0 4 0 0 2 5 11 3 1 9 2 16 0 0 1 0 23 1 0 0 4 6 1 1 0 7 28 5 1 3 0 2 5 1 2 0 0 9 0 2 3 0 6 0 0 0 1 6 1 1 1 0 3 0 1 2 4 4 0 0 0 0 5 1 1 0 0 5 0 0 0 3 7 0 0 3 1 10 0 3 2 0 0 1 0 19 6 0 0 0 1 0 1 1 0 1 0 2 1 0 0 2 0 1 0 0 3 9 1 0 0 0 0 2 0 0 1 7 0 0 0 0 2 2 0 2 1 4 4 1 0 3 2 42 1 0 1 0 14 0 1 5 8 3 2 0 1 5 27 0 0 0 0 2 0 0 1 6 18 1 1 2 2 4 0 5 3 4 11 0 2 0 1 26 2 0 2 1 5 0 3 0 1 6 1 0 2 0 0 0 1 1 1 0 0 0 0 8 0 4 0 3 1 2 0 6 1 0 9 0 2 1 1 14 0 0 0 1 8 2 0 1
Manes.03G029800.v6.1 222 37 291 215 302 230 165 284 118 79 310 356 210 40 340 220 179 42 109 40 199 138 203 283 122 141 169 311 60 120 153 176 167 148 157 269 217 201 148 228 206 351 153 66 106 171 232 279 181 88 326 323 209 322 96 159 213 210 118 126 187 263 226 7 211 280 246 206 203 131 208 313 375 12 6 188 287 462 158 230 261 179 266 210 62 134 368 402 279 259 212 274 238 183 1 174 461 502 311 400 180 221 239 265 8 209 189 450 585 135 191 181 412 171 1 35 341 220 176 78 193 226 287 228 270 97 127 181 62 179 143 71 414 375 39 138 189 318 335 124 353 363 409 213 306 263 167 470 262 13 198 187 301 202 156 386 144 447 344 175 107 307 269 249 148 324 48 288 4 204 239 171 257 294 323 378 230 239 358 2 294 332 312 511 468 297 327 566 306 504 505 293 277 299 628 399 205 332 212 465 173 182 204 352 123 163 226 217 334 261 165 232 237 313 414 378 283 320 38 557 197 170 245 245 262 155 20 111 13 390 220 431 422 114 378 233 220 243 238 256 260 313 334 572 415 408 420 179 432 436 362 242 294 405 783 475 3 239 364 250 374 389 239 513 670 514 765 203 335 359 647 486 397 411 481 593 597 1 36 397 316 260 82 313 194 560 127 137 220 315 193 412 162 175 232 419 91 244 188 290 375 196 155 235 176 177 237 147 155 216 122 222 394 169 146 322 224 124 96 208 177 97 181 247 229 285 120 345 170 186 272 129 2 124 389 241 275 122 121 338 277 14 148 103 214 222 167 187 209 205 188 197 142 238 209 284 99 399 305 304 242 339 171 271 412 323 200 178 194 141 362 196 179 130 128 600 358 348 255 305 274 511 383 144 326 447 243 218 216 207 238 4 493 15 151 23 373 330 180 166 400 254 144 134 197 309 205 229 146 269 160 258 259 237 192 281 199 130 120 210 393 441 74 241 477 265 246 300 206 99 253 238 342 337 124 175 312 187 188 104 279 181 166 122 113 390 116 201 13 303 299 210 125 190 169 212 235 667 182 178 167 164 352 97 296 154 205 209 253 837 177 179 520 227 175 259 418 142 351 121 154 331 291 187 184 132 1 431 82 208 170 274 229 358 348 129 324 167 266 105 147 335 476 226 444 279 170 274 439 146 283 345 188 258 319 171 316 188 147 134 378 198 268 245 330 257 251 379 121 222 129 195 307 345 248 148 235 111 193 152 146 370 146 296 433 254 305 189 197 204 60 400 364 499 123 334 773 503 191 235 156 264 924 441 262 264 190 218 402 139 235 126 14 149 240 73 142 108 217 73 84 87 281 393 193 233 92 172 185 153 132 180 393 230 151 114 186 114 160 79 204 126 108 319 154 74 129 266 185 137 59 195 216 308 192 135 182 8 405 300 159 147 132 251 230 98 152 6 293 162 8 59 196 231 119 188 40 162 18 184 208 150 117 395 261 176 199 420 432 85 142 92 307 192 198 101 254 2 241 191 211 238 78 419 369 262 143 228 189 368 145 159 228 244 200 124 115 192 243 546 271 179 270 288 272 176 6 130 6 271 10 214 163 219 200 178 123 155 213 134 207 353 261 239 213 72 190 75 304 192 141 155 143 198 259 166 187 95 209 133 143 237 142 132 295 113 259 171 163 306 136 108 219 492 4 333 340 174 195 355 134 286 126 224 383 114 169 160 446 349 113 132 176 273 313 283 158 169
Manes.03G029900.v6.1 6 2 2 0 28 1 6 0 0 0 2 2 2 0 4 1 4 1 10 0 1 0 8 13 5 2 7 9 5 3 6 7 3 0 6 3 20 5 8 24 2 19 2 4 3 4 16 4 14 4 5 6 2 16 4 1 13 5 8 15 3 4 6 0 5 1 20 2 6 4 2 11 15 1 0 2 14 14 5 2 11 4 8 0 2 3 37 12 13 15 3 10 34 5 0 36 0 4 2 6 7 0 2 4 0 3 0 4 0 2 6 1 4 0 0 2 0 17 0 0 0 0 0 0 2 0 0 1 0 10 2 3 9 1 0 3 0 5 7 5 7 0 5 8 2 2 12 13 7 0 12 3 10 10 5 13 2 14 1 0 1 1 9 4 3 3 2 9 0 10 9 5 7 1 7 38 1 11 3 0 13 10 40 17 59 26 7 14 20 12 26 9 2 7 8 29 10 1 3 17 1 5 2 15 3 8 3 3 7 0 4 13 5 7 4 9 0 0 0 0 0 1 0 0 0 5 0 0 1 2 10 2 0 16 0 1 2 6 0 1 17 4 4 0 0 0 1 0 2 1 7 10 1 6 0 0 1 0 8 0 1 0 1 4 2 12 59 1 7 1 2 1 1 25 5 0 52 0 0 11 1 5 0 0 4 3 5 2 5 36 1 6 11 5 4 0 4 0 4 6 1 8 8 3 1 5 0 3 0 0 0 3 4 1 3 2 0 0 0 3 1 1 6 0 4 0 1 0 0 6 0 0 0 0 3 0 1 1 0 2 0 0 1 0 2 0 1 0 0 2 0 4 0 0 0 0 2 1 0 0 0 0 4 1 0 0 4 4 2 2 2 5 2 2 1 11 1 8 4 1 11 18 8 3 4 6 4 2 3 1 9 0 7 0 1 0 0 7 11 2 0 3 16 6 0 17 2 6 5 1 1 3 8 0 2 2 2 3 2 1 1 5 0 2 0 1 0 4 0 0 2 2 23 3 2 3 3 12 25 1 12 5 4 1 1 0 0 7 0 4 2 0 23 6 1 4 0 30 1 5 2 5 0 1 0 5 0 7 12 2 5 0 3 5 7 0 6 1 7 10 1 2 1 7 3 4 0 5 5 3 1 3 7 15 1 5 7 4 0 3 0 4 2 1 5 1 1 1 7 0 0 0 1 1 4 0 8 0 0 2 2 1 1 11 0 0 1 1 0 1 2 1 1 2 1 1 3 0 3 8 0 10 1 1 8 0 13 1 2 2 4 3 2 20 1 1 8 0 26 2 1 3 8 21 23 21 8 9 12 7 14 8 1 4 33 10 6 22 3 5 9 2 10 2 6 26 4 15 3 9 12 8 3 6 32 11 4 14 5 8 7 1 9 12 11 11 4 9 6 4 5 5 16 12 20 13 4 1 15 17 10 10 5 0 8 10 4 2 10 6 1 2 9 6 2 4 3 16 1 2 5 9 5 12 18 33 10 32 20 14 14 0 26 5 0 10 2 0 21 10 27 16 5 21 7 27 13 3 26 5 4 10 3 7 9 14 8 1 2 3 31 12 9 17 2 12 0 3 0 5 0 28 3 22 12 3 14 0 10 8 5 11 0 13 1 6 18 5 17 1 22 1 2 4 0 0 27 0 3 0 7 3 0 2 1 10 7 0 3 7 28 10 1 21 0 24 14 2 41 4 6 6 3 17 6 13 3 0 6 32 11 26 1 12 1 23 28 3
Manes.03G030000.v6.1 27 12 49 62 56 41 46 41 47 25 55 71 36 29 113 43 62 6 27 14 39 46 51 133 64 32 63 12 34 40 36 43 27 50 51 43 34 38 26 90 35 90 30 18 45 20 46 53 54 56 60 137 45 110 26 35 55 59 35 32 19 44 49 0 29 23 34 37 91 41 47 142 59 3 6 48 101 76 21 62 43 45 45 73 21 28 96 77 95 73 46 53 62 87 0 39 69 132 65 75 39 49 61 76 3 104 56 128 78 24 50 21 69 24 0 8 41 76 37 24 82 41 81 14 127 50 12 62 5 60 61 9 93 94 1 46 55 142 100 63 49 89 118 71 116 68 28 104 104 0 51 58 141 94 74 191 46 92 46 40 16 33 58 56 43 53 29 83 1 47 35 63 58 84 113 86 43 65 99 0 110 86 133 102 99 65 50 173 54 136 105 95 34 76 149 67 48 56 82 338 88 121 93 72 60 101 163 35 58 132 58 60 53 106 96 149 139 42 6 94 46 98 56 59 94 61 2 27 9 98 95 293 59 26 113 78 101 63 65 140 81 117 90 66 108 78 50 31 103 111 96 131 34 83 102 71 0 31 73 98 53 70 41 80 151 68 125 46 87 107 93 69 56 70 86 98 124 0 44 78 109 63 62 170 84 296 80 77 166 117 90 136 46 84 87 136 16 80 70 86 134 56 63 112 38 83 86 78 32 94 97 122 195 74 49 106 101 62 66 29 73 31 75 92 85 119 32 96 52 51 73 49 3 51 132 82 149 75 30 73 41 4 71 27 54 66 45 98 32 101 40 68 59 37 68 86 73 153 102 66 75 170 84 29 59 77 79 81 55 47 55 50 59 45 25 129 109 101 146 111 89 167 254 115 112 93 58 86 144 47 93 1 138 5 106 9 140 236 94 58 146 81 25 80 41 99 64 77 50 57 46 66 57 113 48 148 95 51 134 20 149 109 27 130 131 144 100 206 111 58 114 117 113 124 60 58 157 76 50 65 87 93 87 40 53 116 40 57 1 129 83 104 36 90 40 65 107 182 67 90 60 46 182 82 103 71 113 70 155 192 66 77 164 98 54 55 143 11 218 71 51 89 68 65 49 47 1 119 34 69 36 77 78 91 161 25 57 19 41 32 38 46 59 35 96 82 55 51 112 57 79 118 59 68 46 32 92 116 28 51 65 97 82 38 83 49 68 76 34 35 25 97 85 73 95 42 60 24 34 46 20 77 79 84 96 33 90 52 64 71 19 106 79 77 63 34 203 80 45 69 28 37 225 105 77 79 51 51 62 57 83 29 3 42 44 34 33 18 44 26 9 22 74 73 64 80 17 40 43 43 20 28 46 29 17 33 50 45 47 25 64 19 46 122 34 11 24 46 28 42 9 45 94 57 30 60 34 0 79 71 54 34 62 36 42 67 27 1 26 32 5 17 60 62 55 82 7 55 3 99 43 36 56 83 82 42 42 93 72 13 22 33 108 70 59 25 58 0 42 129 48 107 29 125 147 94 53 40 27 97 30 82 39 49 73 113 173 50 71 82 36 89 48 68 67 37 2 39 1 31 0 57 25 48 59 81 100 43 53 37 89 120 89 75 83 24 60 14 74 54 32 53 58 39 127 89 38 18 53 58 81 86 29 115 31 68 89 45 57 72 39 58 74 64 0 57 52 45 81 75 82 108 34 110 82 20 85 59 103 61 8 58 32 124 59 91 42 32
Manes.03G030100.v6.1 4225 890 15443 5750 7170 5378 4378 5747 2604 4149 10548 10565 8960 3052 10484 6064 3845 911 3408 2486 3964 2565 7777 8236 5656 3525 3586 3677 1920 8401 2640 3132 6472 3255 4793 3510 3578 4637 2343 4150 3672 6239 6327 2512 6322 5214 6180 5775 6655 2436 5965 5674 9370 8189 4087 3320 5719 7497 2323 9487 2851 6984 7743 123 5889 7255 7096 5957 6508 6966 5240 9183 4749 257 343 2315 5871 9226 3885 7656 5500 3029 6583 5888 5235 5066 7068 7349 11829 11492 2890 4147 5396 4361 78 6983 13215 8220 12738 7810 7743 6851 6377 7756 177 4801 10536 7551 8582 8061 8151 7175 9904 3149 89 1773 5359 6790 4433 1651 7249 5195 5220 3021 6638 2788 4314 2547 671 3683 2035 4594 10414 4418 1056 4624 4540 6548 5965 3484 5149 8526 7327 10474 5107 6125 6751 8363 6465 204 3311 5330 6714 7567 2331 6224 11721 11717 7130 5231 5051 9003 4592 9588 4415 5143 4144 5276 65 6848 3918 7571 3743 8499 6972 6232 7923 4246 6451 22 10961 8003 8710 7412 7572 4050 2970 5224 4982 6005 4978 10766 3948 8643 19752 8495 4870 3855 4223 5265 3568 4077 3807 6457 3034 3104 3454 2819 6274 7743 3157 4655 3110 5807 7620 10485 6345 4070 1031 6513 7016 5067 3536 5309 6119 3678 426 1524 244 10191 5780 5924 4854 2993 4289 4179 8304 4216 3156 4418 2645 2200 6021 5753 5009 3031 2497 4547 4526 6629 4253 1860 4679 5996 7186 4921 139 4406 4130 3642 2226 3441 4141 6047 5199 4160 4053 4053 3866 6235 6914 5680 4490 4551 6898 5677 5751 52 1027 8052 5145 3940 3923 5226 3155 8411 4171 5366 6193 7424 5024 6727 3247 4484 7068 7742 1639 3961 4188 4107 9267 4633 2620 4138 3675 3069 3606 2448 5991 3651 3306 3064 7124 3778 3772 9203 4506 2617 3510 5839 4137 2107 4458 6465 6067 7260 2279 6412 3781 4384 3501 4688 63 3778 6268 3616 6350 3592 2449 5560 4647 240 4119 2547 3851 5308 4997 6535 3076 4852 3805 4061 2302 3557 3214 5452 2476 6190 5191 5000 4327 4194 3693 3804 6803 4821 2902 3049 3687 4142 7690 3376 2924 5980 1513 5540 8322 5662 6312 5022 3798 9010 7688 3658 3861 8304 2853 3552 4296 6201 2986 102 5875 532 4037 304 7537 10838 3057 2535 5235 4290 2274 2495 4409 3739 3247 4055 3465 4631 3766 8043 5488 4715 2213 4317 5519 2216 4208 2611 7604 10390 2301 5298 5346 4607 2840 5208 3068 2298 4940 5943 5407 7032 2983 4903 5232 3559 2566 2811 6410 4704 4266 5475 2280 9008 3580 3264 697 6931 6780 7154 3018 8722 5668 6077 4667 6328 9320 4340 6444 3390 7960 6602 5342 4059 4858 3401 5484 7946 4836 4117 9229 3027 2411 8694 6433 755 5605 3901 4348 5402 8204 3830 6941 2190 50 8283 1927 6258 8084 4591 8381 4505 6732 4557 4314 5720 2960 1117 2405 2867 5211 2216 2854 4529 4058 6415 2374 4846 6435 4531 7501 4223 5460 2337 6071 6019 4352 3878 4159 2793 7567 3369 3730 3832 4644 9305 1961 2981 3661 3050 7825 5166 3323 2774 4154 4674 3108 2821 3297 4907 5056 4426 6033 5754 3647 6649 2455 4290 464 4766 9785 5238 2947 7505 10474 8847 1577 7982 3412 5744 28018 5605 4174 8919 5804 9528 7744 3486 8056 8561 254 9960 7534 5820 6278 4978 7571 2805 9469 6961 5228 7289 4924 6129 7442 7885 15639 4821 4779 4724 11687 7483 3891 4994 10839 4686 10364 3116 5468 2206 8392 10122 11185 4180 3951 5875 8286 4645 1983 3974 5598 7070 4786 6889 7542 144 8168 3280 4339 7732 9230 3703 4256 3284 2665 178 5482 5627 166 3517 2567 8370 1726 6180 418 3986 349 5017 8216 7586 3822 11802 5485 6777 12135 8256 8892 2358 3474 6214 11180 11839 6606 7621 9585 118 9778 3141 5053 5438 3493 10678 10056 8702 9578 7665 5942 13187 9927 8536 7056 17196 12971 3968 6977 11343 6464 10944 6109 5779 8066 5550 13529 5440 105 4962 135 3774 208 4497 3953 4073 5308 4597 3362 4071 6591 4326 5927 8267 5549 6926 4285 1131 4216 2158 6608 9222 3691 3117 6755 3679 6779 4890 6675 2722 4475 4823 3536 8101 3209 2049 3581 3458 4154 6274 3192 4613 1388 4252 6205 6786 88 3567 6262 6244 4161 8162 3175 9506 3861 3898 7546 4898 5047 5937 9861 11326 670 4279 6662 6212 5694 6366 5547 10691
Manes.03G030200.v6.1 196 82 298 273 437 208 190 249 199 145 290 335 231 100 376 273 218 33 118 56 143 162 219 544 241 126 205 141 124 336 96 167 166 191 363 164 202 198 164 337 145 402 217 113 319 217 216 184 207 221 216 249 285 323 175 140 281 264 138 242 229 193 223 7 283 251 120 195 313 303 206 335 401 12 14 114 183 252 143 233 192 202 163 202 164 237 415 403 400 394 184 202 210 289 3 280 390 347 376 331 376 252 241 388 6 397 342 456 278 218 361 250 370 156 3 90 263 330 317 101 428 251 184 107 371 174 111 110 41 195 231 92 303 265 80 246 225 301 168 307 222 451 348 572 244 411 226 327 340 8 206 166 227 210 203 475 257 291 310 169 178 339 230 306 177 400 91 246 3 182 253 261 196 361 252 250 283 223 264 1 484 423 307 586 356 333 296 301 375 352 540 428 197 377 522 680 419 251 314 590 561 507 247 385 156 411 666 168 279 514 288 378 303 342 455 569 353 292 51 447 483 495 199 417 524 327 16 184 9 501 453 591 253 101 211 283 613 176 232 264 225 270 243 174 241 320 265 171 311 261 372 328 209 276 337 356 6 247 209 186 295 410 233 399 274 257 441 93 212 211 340 467 186 255 263 316 405 2 38 323 185 231 289 259 245 260 440 548 312 305 189 240 238 202 215 293 105 323 206 306 245 231 253 178 252 163 376 455 202 260 218 303 653 195 155 308 168 376 182 171 156 186 374 364 351 454 147 454 270 200 231 312 2 194 358 318 300 557 130 228 241 7 446 145 205 232 325 731 277 312 162 286 334 159 238 292 172 503 199 212 178 324 305 174 411 304 378 379 225 282 396 358 307 417 131 558 621 433 821 336 281 444 674 410 373 873 255 376 570 266 350 8 556 41 191 17 477 690 253 171 343 261 210 329 376 282 230 290 431 242 258 491 391 611 249 390 311 216 528 188 517 935 125 539 371 345 302 482 287 159 326 474 319 772 214 182 301 251 244 175 252 271 273 551 260 321 150 270 21 321 215 441 146 756 308 284 359 364 641 236 186 136 361 532 427 236 244 326 489 472 197 218 279 350 436 442 301 201 456 425 234 480 157 360 343 81 2 267 185 348 389 438 369 247 218 254 446 429 347 131 173 320 172 211 248 250 138 244 307 273 337 312 422 194 330 155 351 484 199 391 353 317 567 235 582 268 424 449 189 417 139 260 228 249 327 141 375 307 294 250 195 354 340 280 538 289 267 294 188 454 68 333 377 294 228 208 326 310 160 270 159 257 830 244 225 290 256 318 224 273 297 264 11 356 233 257 226 170 275 159 202 150 263 282 208 287 112 155 402 188 125 135 279 190 160 317 268 227 310 205 248 118 373 353 242 139 226 319 282 205 107 154 261 381 172 545 222 11 281 231 307 357 393 157 231 306 117 13 100 126 21 76 188 168 149 319 49 260 31 340 360 190 237 299 279 359 300 506 194 165 163 186 237 224 339 163 180 7 249 316 301 320 113 434 539 469 385 458 321 597 206 440 208 287 396 430 989 400 494 525 231 459 357 364 422 319 13 310 6 151 11 436 189 276 337 464 383 206 307 179 242 671 267 304 357 198 449 181 406 439 199 469 312 260 482 187 226 135 363 320 249 485 130 494 71 381 467 269 249 356 159 337 330 363 5 191 352 173 199 267 267 752 204 267 377 168 341 254 400 374 151 285 314 365 295 316 438 291
Manes.03G030300.v6.1 456 265 1960 417 1010 242 324 510 466 499 1206 788 527 182 1453 319 254 135 327 685 246 265 805 739 945 391 314 150 267 644 424 299 659 407 809 408 260 309 488 846 398 545 561 229 584 250 338 272 570 557 488 536 981 676 462 321 333 707 262 832 507 334 680 18 865 436 287 348 448 452 458 695 861 40 46 318 441 571 472 1004 608 296 762 603 707 1245 695 901 735 892 408 256 782 524 23 388 1599 611 1385 716 1712 740 349 1520 21 875 1323 652 442 1832 982 452 491 520 9 300 642 341 534 256 566 370 314 266 927 469 225 242 70 978 453 196 625 671 190 653 319 451 652 566 369 771 460 1895 862 1285 362 491 1005 32 457 665 443 965 355 570 1340 587 702 549 704 569 361 1160 537 649 125 406 6 621 737 509 291 2146 597 754 477 321 996 5 1266 946 704 1055 980 707 632 536 2092 746 1645 1881 354 628 1220 1590 1374 304 539 2583 1089 1099 499 958 980 1016 1685 268 467 2781 772 1182 914 786 618 1090 680 339 103 805 691 1161 313 632 689 1000 50 377 18 1483 1038 685 339 440 622 720 1449 1829 274 1336 610 848 2186 413 573 463 777 565 370 822 877 980 800 369 768 1013 26 484 411 1032 565 910 514 547 991 560 1859 1356 532 1121 1420 1291 861 453 782 778 1909 10 184 772 1278 1128 1463 492 629 1416 1031 1701 876 1099 508 1245 1449 791 885 1420 461 2781 603 495 2365 1240 762 618 577 1393 1113 1298 408 587 2513 1241 1714 882 544 746 754 1280 628 744 636 680 1668 527 626 866 595 901 743 431 355 1255 16 418 1009 873 1601 992 210 596 462 32 1413 269 504 663 989 2175 562 933 411 1512 1154 267 661 1283 848 813 1315 789 2736 982 945 197 704 811 1088 1366 405 588 747 790 1168 1441 589 927 1240 1211 1559 729 1339 1755 1832 1180 912 2266 487 1000 2417 945 373 18 1206 136 665 71 1449 1443 1369 621 858 1467 465 849 591 625 1001 1077 1077 578 367 1560 1367 1440 256 723 1404 818 1461 703 1584 1383 490 1860 529 465 809 580 430 703 1207 2320 1235 2184 392 819 1453 1230 825 612 946 1339 717 1328 782 2408 778 789 99 456 1459 2531 960 2147 1000 1853 1699 834 1223 705 733 1315 1118 1639 751 631 2375 1050 2746 1014 553 822 933 1026 886 633 750 454 1419 1581 777 722 600 887 1017 378 8 766 674 1370 1981 662 841 798 547 899 786 1124 856 883 295 272 409 355 1151 351 316 829 499 1323 1414 344 806 1375 1114 213 468 1375 573 1652 476 348 1004 588 916 398 952 769 403 1077 419 387 832 715 1244 396 615 1712 1107 784 380 860 969 682 972 1240 673 700 735 1296 193 957 1183 594 897 403 618 784 459 1130 401 490 3915 846 884 519 515 350 526 426 1123 452 23 568 954 665 651 358 779 353 453 523 278 828 321 760 379 361 453 656 528 303 461 481 365 417 531 356 482 347 365 131 375 935 492 447 239 297 735 439 323 246 564 754 315 619 526 16 751 543 738 1069 502 319 535 823 357 15 444 419 49 695 269 585 318 489 103 367 68 455 700 452 217 706 463 802 537 510 573 303 602 320 415 881 832 646 378 12 778 1690 1405 324 588 591 1494 1065 941 373 447 1094 495 1176 653 403 1136 655 1109 1208 776 814 709 1234 430 430 1650 455 30 486 26 310 33 756 281 549 783 614 745 266 396 868 570 945 427 317 577 331 695 217 605 1735 403 623 684 351 815 691 414 229 567 1024 519 999 225 660 273 596 739 1171 422 299 967 1161 429 443 8 338 1035 841 367 613 658 1101 787 441 904 589 1008 1138 797 937 715 1096 388 623 508 610 677 296
Manes.03G030400.v6.1 26 7 19 16 17 34 30 36 21 10 37 41 18 7 26 21 32 0 11 7 30 33 26 35 25 11 19 26 9 7 14 31 9 18 12 35 36 18 14 33 24 34 15 3 14 22 15 25 17 16 30 37 16 30 2 19 26 21 15 25 27 21 26 2 27 14 15 18 27 12 18 20 27 0 0 15 36 40 7 22 15 30 15 21 16 17 37 47 28 32 16 25 13 24 1 21 27 42 27 29 31 37 23 12 0 16 16 45 33 11 14 6 42 10 0 0 18 9 23 13 18 30 23 18 17 11 15 21 5 30 17 20 23 24 9 15 23 19 32 8 31 53 31 31 33 16 28 49 27 0 15 19 24 16 33 29 10 28 17 12 5 42 33 15 9 14 16 43 1 25 37 30 27 26 14 28 42 28 28 0 35 36 53 41 26 19 32 44 47 35 47 21 36 42 38 30 22 46 34 59 25 21 38 49 11 28 35 43 42 28 29 22 51 48 45 22 28 42 3 30 9 21 44 39 45 14 0 29 1 35 19 39 59 20 27 11 10 15 18 24 10 12 23 29 27 25 13 21 35 26 24 10 22 38 32 20 0 25 21 20 22 15 13 28 28 24 26 22 29 31 36 15 13 22 26 21 33 1 7 24 33 19 14 66 40 45 29 27 49 43 26 36 29 50 35 45 14 38 32 36 21 50 14 23 45 19 19 12 17 37 18 26 30 36 19 28 17 20 19 44 17 14 13 44 42 26 14 16 27 37 39 27 0 28 13 22 27 18 18 45 16 3 10 36 53 24 27 15 57 37 15 24 21 42 24 20 24 24 19 32 28 44 6 26 59 55 28 27 38 41 41 24 22 19 32 93 37 34 36 40 22 46 58 24 67 75 25 23 25 19 34 0 29 0 71 0 33 31 15 31 45 14 11 26 74 42 23 16 37 21 14 19 20 24 27 39 24 10 18 30 66 70 9 26 85 42 39 46 40 28 22 65 26 31 33 35 27 31 26 26 42 26 14 6 18 46 7 28 7 57 56 40 16 29 37 25 35 39 25 38 14 16 30 9 93 29 32 24 25 47 24 42 41 25 32 31 45 3 53 16 21 46 31 34 16 20 0 30 21 28 16 36 23 23 20 25 60 18 14 6 30 49 67 17 44 24 34 23 23 14 24 31 26 19 13 29 46 17 7 11 59 38 27 13 13 54 27 35 14 20 17 27 32 14 12 20 17 16 9 19 18 25 19 19 41 18 41 15 29 12 7 30 16 38 21 24 77 24 22 16 26 14 69 48 43 31 20 32 26 17 20 19 1 17 21 15 15 8 12 10 12 17 41 38 16 16 14 5 26 15 7 17 27 25 15 17 15 15 15 9 34 16 19 32 11 2 20 15 19 14 9 27 15 43 16 9 22 0 38 16 24 21 26 45 18 16 16 0 18 14 1 8 26 13 16 13 4 36 2 21 19 35 27 31 16 15 29 42 11 25 11 18 32 16 19 13 31 1 18 28 39 17 10 17 13 10 15 27 17 39 11 7 18 32 7 27 18 17 27 37 18 5 30 30 14 13 1 31 0 24 2 16 6 30 18 26 22 9 27 14 34 27 36 33 18 13 17 12 42 16 8 15 16 33 13 19 10 25 49 20 4 19 21 50 22 26 51 10 22 39 13 31 41 64 1 20 20 8 8 26 13 20 11 25 22 16 9 36 52 21 15 24 36 33 24 28 28 8
Manes.03G030500.v6.1 0 0 0 0 0 0 0 0 2 0 0 0 0 0 0 0 0 0 0 0 1 1 1 0 0 0 0 1 0 0 0 0 0 0 0 0 0 0 0 0 0 0 1 0 0 1 0 0 0 0 0 2 0 0 0 0 0 0 0 0 0 0 0 0 0 0 0 0 0 0 2 2 0 0 0 0 0 2 0 0 0 0 1 1 0 0 0 0 0 0 0 3 0 0 0 0 1 2 1 0 0 2 1 0 0 0 0 1 0 0 0 2 0 0 0 0 6 0 1 0 0 1 0 0 3 2 3 0 0 1 0 0 0 0 0 0 0 0 3 0 0 3 0 2 0 0 0 0 0 0 0 2 0 0 5 0 1 0 2 1 0 1 0 2 0 1 0 2 0 0 0 0 0 1 0 0 0 0 3 0 0 0 0 0 0 2 0 1 0 0 0 1 1 0 0 0 0 0 2 1 0 0 1 0 1 0 0 2 0 0 0 0 0 0 1 0 1 1 0 2 1 1 4 0 3 1 0 0 0 0 0 1 1 0 0 0 0 1 4 0 0 1 8 5 8 2 0 2 1 2 5 4 1 2 5 3 0 3 0 0 4 3 3 4 6 4 3 0 0 0 0 2 8 2 3 9 0 0 0 0 1 0 0 4 1 0 4 0 5 0 0 1 0 0 0 3 0 0 2 1 6 0 1 0 0 3 2 3 0 0 0 1 0 3 0 1 0 0 4 4 1 0 0 3 1 2 0 0 5 0 0 0 0 0 0 3 0 0 1 0 0 0 0 0 3 3 0 0 0 3 1 0 2 2 1 2 0 0 4 3 0 3 0 1 0 4 0 0 0 0 1 1 0 0 3 0 1 3 0 1 1 2 2 0 3 0 1 0 1 2 5 0 3 0 2 0 3 2 0 0 0 1 0 0 2 1 0 0 0 0 1 4 0 0 0 2 4 0 0 0 4 3 0 2 8 0 1 0 0 0 8 6 3 0 2 0 2 1 0 2 1 0 0 0 2 0 2 3 0 2 2 2 0 0 2 0 5 0 0 0 3 3 1 0 4 0 0 0 1 4 1 2 0 1 0 1 0 0 1 0 0 2 0 0 0 0 0 2 4 0 3 1 0 1 0 1 1 0 2 0 0 1 2 0 2 0 0 1 0 0 0 0 0 0 3 1 3 1 0 1 1 0 5 2 0 2 1 2 0 0 1 2 1 0 0 1 0 2 0 0 2 3 3 0 0 0 1 0 0 0 0 0 1 0 0 0 0 0 0 0 0 0 1 0 0 1 0 0 1 0 1 0 0 0 1 0 2 0 0 0 0 0 0 1 0 0 2 0 0 1 0 0 1 0 1 0 0 0 2 1 1 2 0 1 1 0 4 3 0 0 0 0 0 1 0 0 0 0 1 0 0 0 0 3 0 0 0 0 0 0 0 3 1 2 5 0 0 0 0 0 1 0 1 0 0 0 0 2 0 0 0 1 0 1 0 0 0 0 0 0 0 0 0 0 0 0 0 1 1 2 0 0 0 2 0 0 2 1 0 2 0 0 0 2 2 0 0 5 0 2 0 0 0 5 0 0 0 0 0 0 0 3 0 0 0 1 0 0 0 1 0 0 7 0 1 0 1 0 6 0 0 0 0 9 1 0 1 5 1 4 0 0 4 4 0 1 0 1 2 2 0 0 1 1 2 0 0 0 2 1 0 0 2 0 2 2 0 0
Manes.03G030600.v6.1 2 0 0 4 0 0 0 4 0 0 4 0 6 0 0 1 0 0 0 0 2 2 1 2 0 1 1 1 3 1 0 3 1 1 0 7 0 3 0 4 6 1 1 5 0 0 1 1 1 0 1 0 1 1 0 2 3 6 3 0 2 0 2 0 0 0 2 2 1 0 5 7 4 0 0 6 0 9 0 0 0 0 0 0 0 2 3 2 3 0 0 2 4 4 0 0 5 9 11 0 0 20 2 14 1 0 18 7 1 0 0 4 9 1 0 0 8 3 4 0 0 12 6 5 1 2 0 4 2 1 3 1 0 12 0 0 13 3 11 0 4 17 3 11 0 0 5 29 26 0 1 6 6 5 0 3 2 17 10 5 0 7 6 4 1 0 2 0 0 1 0 3 0 26 6 2 4 7 11 0 0 6 1 11 2 0 1 1 1 0 0 11 6 4 7 7 0 9 4 6 8 5 7 5 6 0 1 5 4 7 0 0 10 1 11 3 2 7 7 20 1 1 8 2 11 9 2 12 0 6 6 4 36 0 14 2 1 13 6 13 6 4 32 6 27 1 3 9 17 10 5 7 11 12 40 11 7 3 2 25 0 0 8 7 11 6 3 23 7 12 4 7 6 1 13 2 7 0 1 16 36 0 1 11 0 11 6 0 60 27 7 6 7 9 1 34 0 0 19 2 60 0 0 6 2 30 13 0 5 5 15 0 1 12 1 10 0 0 16 3 7 0 1 8 1 13 1 1 37 21 10 3 0 8 23 20 0 0 4 6 6 0 2 4 5 21 3 4 50 9 8 1 1 27 0 19 0 4 23 10 21 2 0 30 4 49 5 13 5 6 9 10 1 0 1 5 8 0 0 4 6 11 3 0 17 9 9 0 1 5 12 0 1 0 19 0 15 9 0 16 4 8 0 0 3 17 5 0 0 10 2 5 0 2 10 8 14 0 0 7 11 15 2 1 16 10 8 4 0 6 0 36 0 0 9 3 5 2 0 3 18 0 0 4 7 0 0 0 0 5 4 6 8 0 19 12 30 2 0 3 3 8 1 0 30 7 18 0 2 7 9 1 11 2 0 7 9 0 9 1 11 12 0 0 0 8 0 17 0 0 5 6 1 0 1 19 0 11 0 5 0 3 25 7 2 3 0 5 7 0 13 2 1 3 3 5 1 13 1 0 0 2 8 5 0 5 0 12 2 0 1 3 11 0 2 5 1 26 0 0 10 1 1 2 0 4 14 7 1 0 5 2 9 12 0 6 2 10 3 0 1 0 17 0 0 0 9 6 3 4 0 9 0 8 5 0 3 9 2 1 0 9 7 3 0 5 0 4 6 3 4 0 6 16 0 0 2 6 5 3 7 1 5 30 5 2 2 19 7 2 0 3 12 4 0 0 5 0 4 3 3 13 2 4 3 4 0 0 0 0 0 12 6 9 3 0 0 1 0 2 1 6 6 7 4 0 7 8 7 6 0 12 12 17 0 0 7 0 7 12 0 2 8 13 38 1 0 3 6 9 0 0 1 4 1 0 2 16 4 15 5 0 3 20 5 3 0 10 0 3 1 0 7 16 3 8 0 21 3 2 6 10 9 6 15 10 2 5 19 9 4 0 16 2 6 5 8 1 17 17 0 0 2 1 0 0 3 8 3 6 6 2 8 15 1 6 6 7 3 6 2 0 5 3 12 4 0 1 7 16 0 1 5 6 1 2 0 1
Manes.03G030700.v6.1 351 134 913 156 284 145 93 351 97 96 384 544 201 53 415 217 167 59 109 168 137 112 254 178 180 135 215 149 98 272 179 254 186 133 247 259 110 226 284 336 214 353 291 44 191 171 260 243 273 66 451 208 478 269 80 147 194 296 126 144 237 190 361 5 321 614 253 190 226 184 279 503 454 7 36 187 167 365 75 360 338 128 650 112 178 289 312 568 213 193 303 136 371 173 7 142 1074 188 879 276 194 327 217 644 10 143 436 338 477 124 201 283 289 301 3 61 267 101 262 94 288 222 247 235 193 189 100 204 83 171 253 88 238 350 94 115 157 210 320 143 264 486 251 656 507 577 286 414 379 13 107 314 205 405 94 404 260 437 588 251 162 518 284 596 116 254 62 243 4 174 95 265 209 633 482 299 226 129 455 0 715 657 332 731 344 412 549 468 759 485 796 596 206 273 730 565 235 253 290 877 249 494 156 468 196 230 314 158 408 849 274 343 333 389 405 488 486 342 69 685 501 304 250 328 543 393 17 170 13 475 406 595 458 234 409 253 397 382 157 309 131 323 667 260 609 236 228 276 458 450 369 327 201 424 657 543 5 409 300 389 146 194 273 281 510 191 402 383 506 494 285 337 250 426 389 225 390 2 83 463 476 267 309 123 238 879 108 248 383 315 223 296 233 359 343 473 24 398 382 370 763 211 256 203 363 407 387 588 179 313 397 310 788 186 171 589 419 264 323 281 533 203 701 274 456 373 220 364 617 305 885 334 6 439 713 478 438 283 128 361 335 5 550 333 356 440 281 694 355 348 179 345 273 199 230 359 279 230 390 552 715 299 110 203 514 445 326 427 224 358 571 263 226 293 134 337 415 200 366 294 278 653 437 265 339 1305 290 210 516 272 307 5 372 21 162 27 343 555 256 139 415 350 95 222 122 224 197 184 198 572 257 756 322 492 175 267 300 127 423 219 654 615 106 531 210 145 173 452 220 182 220 569 237 391 107 209 374 178 224 121 254 299 283 282 127 335 213 112 35 198 238 495 47 314 447 476 640 365 367 209 281 286 647 274 307 206 450 176 761 833 301 187 752 299 188 434 423 465 426 478 320 338 522 170 203 114 6 566 145 349 381 544 343 252 198 284 361 637 286 123 185 179 479 285 234 143 94 292 125 209 383 394 408 365 329 308 343 556 206 422 334 271 528 119 606 468 504 689 97 244 150 259 573 272 299 324 490 686 193 224 230 622 401 359 487 319 400 399 279 220 52 614 460 239 156 459 768 578 86 231 307 315 1876 262 173 232 275 81 356 53 290 241 13 239 104 153 272 258 544 96 81 118 197 741 190 143 191 268 254 252 147 276 341 250 39 45 277 251 203 78 235 122 233 450 254 176 209 182 313 110 125 181 290 807 124 137 135 5 710 171 189 232 234 256 162 236 310 10 489 145 18 161 219 223 115 253 29 178 23 324 194 225 178 528 242 277 337 258 402 42 241 119 174 239 117 109 66 2 402 171 215 216 167 298 399 389 240 263 202 432 92 306 310 115 223 202 271 381 358 441 162 256 315 252 572 140 26 136 9 247 9 258 146 236 203 302 204 172 171 267 171 367 246 180 215 49 281 120 309 483 217 204 442 178 458 292 110 250 458 391 297 363 150 160 311 139 437 305 155 187 102 219 177 159 4 126 260 300 181 494 175 487 160 202 283 84 867 340 486 349 44 144 279 247 358 336 100 130
Manes.03G030800.v6.1 0 0 0 0 0 0 0 0 0 0 0 0 0 0 0 0 0 0 0 0 0 0 0 0 0 0 0 0 0 0 0 0 0 0 0 0 0 0 0 0 0 0 0 0 0 0 0 0 0 0 0 0 0 0 0 0 0 0 0 0 0 0 0 0 0 0 0 0 0 0 0 0 0 0 0 0 0 0 0 0 0 0 0 0 0 0 0 0 0 0 0 0 0 0 0 0 0 0 0 0 0 0 0 0 0 0 0 0 0 0 0 0 0 0 0 0 0 0 0 0 0 0 0 0 0 0 0 0 0 0 0 0 0 0 0 0 0 0 0 0 0 0 0 0 0 0 0 0 0 0 0 0 0 0 0 0 0 0 0 0 0 0 0 0 0 0 0 0 0 0 0 0 0 0 0 0 0 0 0 0 0 0 0 0 0 0 0 0 0 0 0 0 0 0 0 0 0 0 0 0 0 0 0 0 0 0 0 0 0 0 0 0 0 0 0 0 0 0 0 0 0 0 0 0 0 0 0 0 0 0 0 0 0 0 0 0 0 0 0 0 0 0 0 0 0 0 0 0 0 0 0 0 0 0 0 0 0 0 0 0 0 0 0 0 0 0 0 0 0 0 0 0 0 0 0 0 0 0 0 0 0 0 0 0 0 0 0 0 0 0 0 0 0 0 0 0 0 0 0 0 0 0 0 0 0 0 0 0 0 0 0 0 0 0 0 0 0 0 0 0 0 0 0 0 0 0 0 0 0 0 0 0 0 0 0 0 0 0 0 0 0 0 0 0 0 0 0 0 0 0 0 0 0 0 0 0 0 0 0 0 0 0 0 0 0 0 0 0 0 0 0 0 0 0 0 0 1 0 0 0 0 0 0 0 0 0 0 0 0 0 0 0 0 0 0 0 0 0 0 0 0 0 0 0 0 0 0 0 0 0 0 0 0 0 0 0 0 0 0 0 0 0 0 0 0 0 1 0 0 2 0 0 0 0 0 0 0 0 0 0 0 0 0 0 0 0 0 0 0 0 0 0 0 0 0 0 0 0 0 0 0 0 0 0 0 0 0 0 0 0 0 0 0 0 0 0 0 0 0 0 0 0 0 0 0 0 0 0 0 0 0 0 0 0 0 0 0 0 0 0 0 0 0 0 0 0 0 0 0 0 0 0 0 0 0 0 0 0 0 0 0 0 0 0 0 0 0 0 0 0 0 0 0 0 0 0 0 0 0 0 0 0 0 0 0 0 0 0 0 0 0 0 0 0 0 0 0 0 0 0 0 0 0 0 0 0 0 0 0 0 0 0 0 0 0 0 0 0 0 0 0 0 0 0 0 0 0 0 0 0 0 0 0 0 0 0 0 0 0 0 0 0 0 0 0 0 0 0 0 0 0 0 0 0 0 0 0 0 0 0 0 0 0 0 0 0 0 0 0 0 0 0 0 0 0 0 0 0 0 0 0 0 0 0 0 0 0 0 0 0 0 0 0 0 0 0 0 0 0 0 0 0 0 0 0 0 0 0 0 0 0 0 0 0 0 0 0 0 0 0 0 0 0 0 0 0 0 0 0 0 0 0 0 0 0 0 0 0 0 0 0 0 0 0 0 0 0 0 0 0 0 0 0 0 0 0 0 0 0 0 0 0 0 0 0 0 0 0 0 0 0 0 0 0 0 0 0 0 0 0 0 0 0 0 0 0 0 0 0 0 0 0 0 0 0 0 0 0
Manes.03G030900.v6.1 0 0 0 0 0 0 0 0 0 0 0 0 0 0 0 0 0 0 0 0 0 0 0 0 0 0 0 0 0 0 0 0 0 0 0 0 0 0 0 0 0 0 0 0 0 0 0 0 0 0 0 0 0 0 0 0 0 0 0 0 0 0 0 0 0 0 0 0 1 0 0 1 0 0 0 0 1 0 0 0 0 0 0 0 0 0 1 2 0 2 0 0 0 1 0 0 0 0 0 0 1 1 0 0 0 4 0 5 1 0 0 0 0 0 1 0 0 0 0 7 0 0 0 0 0 3 0 0 0 0 0 0 0 0 0 0 0 1 0 3 2 0 0 0 0 0 0 2 2 0 0 1 0 0 1 1 0 1 0 0 0 0 0 0 1 1 0 1 0 0 1 0 0 1 0 0 0 1 0 0 0 0 0 0 0 0 0 0 0 0 0 1 0 0 0 0 3 0 4 0 0 0 0 0 1 1 1 0 0 0 0 0 0 0 1 0 0 0 0 0 0 0 0 0 0 3 0 0 0 0 0 0 0 0 0 0 0 0 0 1 0 0 0 1 0 1 0 0 0 0 2 0 0 0 0 0 0 1 0 0 0 0 0 0 0 0 0 0 1 0 0 0 0 0 0 0 0 0 0 0 0 0 6 0 0 0 0 0 1 1 0 0 0 0 0 0 0 0 0 3 0 0 0 0 1 1 1 1 0 1 1 2 4 0 0 0 0 0 1 0 0 4 0 0 0 0 0 0 0 0 0 2 0 0 2 0 0 4 0 0 0 0 0 0 0 0 2 0 0 1 0 0 2 0 4 1 5 0 0 0 0 0 0 1 0 0 2 3 0 3 1 1 1 0 0 0 0 0 0 0 3 0 1 0 0 4 0 0 0 1 0 0 0 0 0 0 0 0 0 0 0 0 0 0 0 0 0 0 8 0 0 0 0 0 0 0 0 3 2 0 0 0 1 1 0 1 0 0 0 1 0 0 1 0 0 1 0 2 1 4 0 0 0 1 0 3 0 0 0 0 1 0 0 0 0 0 0 0 1 0 1 0 1 0 0 2 0 0 1 0 0 0 0 0 0 0 0 0 0 0 0 0 0 0 0 0 0 0 0 0 1 0 0 0 0 0 0 1 1 0 0 0 0 0 0 0 0 1 1 1 0 0 2 5 0 0 0 0 2 0 0 0 0 1 0 0 0 0 0 0 0 0 0 0 1 0 0 0 0 0 0 0 0 0 0 0 0 0 1 0 0 0 0 1 1 0 0 0 1 0 0 0 0 0 0 1 0 0 0 0 0 0 0 1 2 0 0 0 0 0 0 0 0 0 0 0 0 0 0 0 0 0 0 0 0 0 0 0 0 0 0 0 0 0 0 0 0 0 0 1 0 0 0 0 0 0 0 0 0 0 0 0 1 3 1 0 0 0 0 0 0 0 0 0 0 0 0 2 0 1 0 0 1 0 0 0 0 0 0 0 0 0 0 0 0 0 0 0 0 1 0 0 0 2 0 2 2 0 3 0 0 0 0 1 0 3 0 0 0 0 0 0 0 0 0 0 0 0 0 0 0 0 0 0 0 0 0 0 0 0 0 2 1 0 0 5 0 0 0 0 0 0 0 0 0 0 0 0 0 0 0 0 0 2 0 0 0 0 0 0 0 0 0 0 0 1 0 0 0 0 0 0 0 0 0 0 0 0 0 0 0 0 0 0 0 0 0 0
Manes.03G031000.v6.1 0 0 0 0 0 0 0 0 0 0 0 0 0 0 0 0 0 0 0 0 0 0 0 0 0 0 0 0 0 0 0 0 0 0 0 0 0 0 0 0 0 0 0 0 0 0 0 0 0 0 0 0 0 0 0 0 0 0 0 0 0 0 0 0 0 0 0 0 0 0 0 0 0 0 0 0 0 0 0 0 0 0 0 0 0 0 0 0 0 0 0 0 0 0 0 0 0 0 0 0 0 0 0 0 0 0 0 0 0 0 0 0 0 0 0 0 0 0 0 0 0 0 0 0 0 0 0 0 0 0 0 0 0 0 0 0 0 0 0 0 0 0 0 0 0 0 0 0 0 0 0 0 0 0 0 0 0 0 0 0 0 0 0 0 0 0 0 0 0 0 0 0 0 0 0 0 0 0 0 0 0 0 0 0 0 0 0 0 0 0 0 0 0 0 0 0 0 0 0 0 0 0 0 0 0 0 0 0 0 0 0 0 0 0 0 0 0 0 0 0 0 0 0 0 0 0 0 0 0 0 0 0 0 0 0 0 0 0 0 0 0 0 0 0 0 0 0 0 0 0 0 0 0 0 0 0 0 0 0 0 0 0 0 0 0 0 0 0 0 0 0 0 0 0 0 0 0 0 0 0 0 0 0 0 0 0 0 0 0 0 0 0 0 0 0 0 0 0 0 0 0 0 0 0 0 0 0 0 0 0 0 0 0 0 0 0 0 0 0 0 0 0 0 0 0 0 0 0 0 0 0 0 0 0 0 0 0 0 0 0 0 0 0 0 0 0 0 0 0 0 0 0 0 0 0 0 0 0 0 0 0 0 0 0 0 0 0 0 0 0 0 0 0 0 0 0 0 0 0 0 0 0 0 0 0 0 0 0 0 0 0 0 0 0 0 0 0 0 0 0 0 0 0 0 0 0 0 0 0 0 0 0 0 0 0 0 0 0 0 0 0 0 0 0 0 0 0 0 0 0 0 0 0 0 0 0 0 0 0 0 0 0 0 0 0 0 0 0 0 0 0 0 0 0 0 0 0 0 0 0 0 0 0 0 0 0 0 0 0 0 0 0 0 0 0 0 0 0 0 0 0 0 0 0 0 0 0 0 0 0 0 0 0 0 0 0 0 0 0 0 0 0 0 0 0 0 0 0 0 0 0 0 0 0 0 0 0 0 0 0 0 0 0 0 0 0 0 0 0 0 0 0 0 0 0 0 0 0 0 0 0 0 0 0 0 0 0 0 0 0 0 0 0 0 0 0 0 0 0 0 0 0 0 0 0 0 0 0 0 0 0 0 0 0 0 0 0 0 0 0 0 0 0 0 0 0 0 0 0 0 0 0 0 0 0 0 0 0 0 0 0 0 0 0 0 0 0 0 0 0 0 0 0 0 0 0 0 0 0 0 0 0 0 0 0 0 0 0 0 0 0 0 0 0 0 0 0 0 0 0 0 0 0 0 0 0 0 0 0 0 0 0 0 0 0 0 0 0 0 0 0 0 0 0 0 0 0 0 0 0 0 0 0 0 0 0 0 0 0 0 0 0 0 0 0 0 0 0 0 0 0 0 0 0 0 0 0 0 0 0 0 0 0 0 0 0 0 0 0 0 0 0 0 0 0 0 0 0 0 0 0 0 0 0 0 0 0 0 0 0 0 0 0 0 0 0 0 0 0 0 0 0 0 0 0 0 0 0 0 0 0 0 0 0 0 0 0 0
Manes.03G031100.v6.1 6 0 9 5 4 2 4 5 0 1 2 3 1 1 8 3 7 1 2 1 5 3 3 1 4 2 5 9 3 4 5 3 2 2 2 1 5 1 2 2 0 3 0 0 1 3 3 1 1 0 3 18 2 4 2 2 12 2 0 1 1 4 3 0 1 6 11 5 5 1 0 1 0 0 0 6 6 3 0 5 8 2 0 6 5 0 0 1 0 1 0 3 0 5 0 0 9 16 14 20 6 1 5 1 0 10 2 5 2 5 1 4 15 0 0 0 1 21 9 1 13 9 16 3 3 3 0 0 0 0 0 2 10 2 0 4 0 7 2 5 1 19 16 10 9 1 3 9 1 0 0 4 3 5 2 2 4 15 2 7 3 5 2 12 12 6 1 7 0 11 2 2 4 6 0 10 2 10 2 0 2 0 11 6 3 1 6 6 7 8 2 3 2 5 12 2 5 0 0 3 0 2 1 2 0 2 5 1 2 3 2 4 0 2 0 0 4 2 1 1 0 0 2 1 6 0 0 0 0 0 0 0 7 4 12 0 2 0 3 3 0 2 2 1 1 5 2 0 0 0 0 0 0 4 8 0 0 3 2 10 1 2 0 2 3 1 0 7 6 7 4 1 2 3 6 0 0 0 2 1 4 0 1 9 15 16 9 5 3 5 2 5 1 9 9 11 0 11 0 8 2 0 1 3 8 3 5 1 5 3 1 7 0 6 3 6 8 3 4 0 2 0 3 4 15 6 7 9 4 8 5 2 0 7 12 7 23 5 1 3 2 0 1 1 0 2 3 1 0 0 0 0 1 0 0 0 0 0 8 16 6 19 3 0 0 1 0 0 1 3 5 4 2 0 0 2 4 3 4 2 2 1 3 4 0 0 0 0 0 0 2 0 1 0 0 0 11 7 2 3 2 2 0 0 2 9 5 1 5 6 1 1 1 6 1 5 5 0 4 0 3 4 3 3 17 6 10 1 3 9 7 2 4 4 1 3 2 3 0 4 6 3 6 0 2 7 3 4 0 8 20 9 5 6 2 0 3 4 0 2 5 7 5 3 6 0 4 0 0 11 1 4 9 0 4 2 6 2 4 0 1 1 1 0 7 0 0 8 4 13 2 2 10 3 16 1 0 2 0 0 2 2 2 1 2 2 6 0 2 3 1 1 3 2 0 9 9 3 2 2 3 2 5 3 5 0 5 3 0 5 1 1 0 2 0 3 3 0 5 3 4 5 1 7 2 0 1 1 0 0 0 11 5 3 0 2 18 16 1 11 3 4 17 3 7 18 1 6 8 0 5 2 0 4 2 0 6 0 1 5 5 1 7 3 1 0 3 23 6 3 0 1 27 14 5 1 2 1 3 1 3 1 4 12 3 0 0 0 11 1 1 0 2 4 10 5 1 0 7 1 1 3 3 0 0 0 1 0 2 6 0 1 3 3 0 6 0 0 0 0 1 4 6 8 0 3 5 6 7 4 0 0 15 3 0 3 0 1 0 0 0 2 1 5 8 1 1 6 1 0 0 3 7 8 7 0 1 1 8 7 1 0 2 11 12 7 0 5 0 3 0 5 6 0 4 1 3 3 3 3 1 10 5 10 5 0 1 0 10 3 1 0 7 2 7 0 1 2 0 1 0 1 3 7 2 0 4 0 1 2 0 6 9 1 0 3 2 1 22 6 10 5 1 7 8 0 2 1 6 3 0 3 0 1 4 0 6 4
Manes.03G031200.v6.1 0 2 7 3 2 0 2 3 3 2 0 3 2 0 5 0 4 0 1 0 0 0 2 4 1 0 2 0 2 1 1 0 0 2 1 0 0 1 1 0 1 4 1 0 0 1 1 1 1 0 2 3 1 6 1 0 2 2 0 0 1 1 3 0 2 1 4 2 1 2 0 0 0 0 0 0 1 1 0 3 1 2 0 2 1 0 0 3 1 0 0 1 0 2 0 0 4 5 7 5 1 0 2 2 0 3 0 6 2 3 2 1 1 3 0 0 1 4 1 3 0 1 2 0 2 3 0 2 0 4 1 2 0 1 0 2 0 0 0 0 1 3 1 8 5 2 2 3 2 0 3 0 0 0 0 0 2 8 2 4 0 2 0 3 3 0 2 0 0 2 0 3 0 1 2 1 2 5 6 0 1 2 2 4 1 1 0 0 2 4 0 5 1 6 2 4 2 0 0 4 0 0 0 0 1 1 0 0 0 0 2 1 0 0 0 2 0 0 0 3 1 1 0 0 2 0 0 1 0 3 0 0 5 0 0 2 0 0 0 0 1 0 2 0 0 0 0 0 0 0 0 0 0 1 1 0 0 0 3 0 0 0 1 0 1 1 1 2 0 2 2 3 0 1 0 0 0 0 0 1 1 0 1 3 0 2 7 3 4 2 1 0 1 2 1 1 4 0 1 5 3 1 2 0 0 2 0 0 1 0 1 2 0 2 0 4 0 1 1 2 0 1 4 6 6 3 2 1 0 4 2 8 0 0 1 0 3 4 0 1 0 0 0 0 0 1 0 0 2 0 0 0 0 1 0 1 0 0 0 10 2 1 0 0 0 1 0 2 0 0 0 0 0 0 0 1 4 1 1 0 10 2 2 2 1 0 0 0 0 1 1 0 1 0 0 0 2 0 1 0 0 0 0 3 2 2 0 1 3 1 2 4 0 3 0 0 0 1 3 0 0 7 0 1 4 1 1 1 0 1 1 3 2 0 0 0 0 2 0 3 1 0 3 0 0 3 1 5 0 1 8 3 3 0 5 2 3 0 2 4 0 0 8 1 2 0 2 0 0 0 1 0 2 1 2 5 0 0 4 0 0 1 0 4 3 0 0 1 0 1 0 3 2 0 1 1 0 0 1 0 0 0 1 0 2 0 0 0 0 3 1 0 5 4 0 0 2 4 1 1 0 0 1 4 0 1 4 1 1 2 0 2 0 0 0 0 1 2 2 0 1 2 4 1 5 1 2 0 0 0 0 0 2 9 1 1 5 12 2 1 0 2 9 2 0 5 0 3 0 7 0 0 0 0 6 1 1 3 3 3 2 1 2 0 1 0 0 1 5 0 0 0 5 2 5 2 1 1 1 1 0 0 0 1 3 0 0 6 4 3 6 0 1 7 1 3 0 0 0 0 2 0 0 2 0 1 1 1 1 0 0 2 0 0 0 0 0 2 1 0 1 4 3 2 0 1 5 3 2 0 2 1 2 0 2 1 0 0 0 0 0 1 1 3 1 0 2 1 0 1 6 1 0 0 1 2 0 2 4 3 5 0 1 1 7 1 0 0 0 1 0 0 0 0 1 0 0 0 1 0 2 1 0 1 0 1 3 0 1 2 5 4 3 0 4 0 3 6 3 2 4 1 1 0 3 7 0 1 0 0 1 1 0 3 0 0 0 0 1 0 3 0 0 4 2 6 1 0 2 5 1 0 0 1 6 2 2 3
Manes.03G031300.v6.1 5 0 23 14 11 1 1 5 0 1 3 3 4 0 5 4 0 1 6 1 0 5 10 6 2 5 6 1 4 9 7 1 7 5 3 1 0 6 0 0 2 8 16 0 3 1 3 1 4 0 5 4 8 10 1 3 3 5 2 3 5 1 2 0 0 13 14 9 4 2 0 0 2 0 3 3 7 12 4 2 2 7 3 13 0 0 0 0 0 0 3 3 6 4 0 0 6 8 14 11 13 3 3 3 0 2 3 7 2 2 1 1 0 2 0 4 1 1 2 0 1 3 3 0 8 3 0 1 0 1 4 2 0 3 0 2 2 2 0 1 0 32 7 31 0 3 3 9 6 0 4 5 1 7 2 6 12 11 11 7 9 3 2 7 1 6 2 4 1 0 0 2 1 12 0 2 9 9 8 0 4 9 8 9 3 6 4 12 26 7 10 9 5 6 54 12 8 4 4 13 13 4 5 9 7 3 8 6 11 50 5 13 6 3 5 8 2 4 1 15 6 1 3 4 4 7 0 0 0 0 0 2 6 0 15 5 5 6 1 4 0 3 8 6 4 4 3 0 2 3 4 3 2 3 4 23 0 13 6 9 13 4 8 6 4 7 10 16 9 28 18 0 6 9 16 10 8 0 1 8 5 8 10 22 4 16 18 11 8 12 9 6 2 8 13 23 0 15 10 9 17 5 4 11 5 13 3 9 4 9 27 1 6 25 2 9 13 10 21 11 14 2 15 15 9 11 1 3 7 2 5 2 0 8 8 10 3 8 2 3 5 0 10 9 9 13 7 23 2 1 0 1 1 0 0 0 0 1 12 10 25 8 7 3 0 0 2 1 4 7 3 7 3 8 9 9 30 16 12 2 14 8 11 1 4 1 1 0 1 10 5 0 16 0 9 0 8 9 0 4 25 11 3 14 5 6 13 4 6 26 9 50 21 28 3 3 6 3 13 3 16 27 5 17 10 7 4 3 1 15 7 20 26 11 6 8 7 6 6 15 10 5 6 11 13 13 13 14 0 18 25 38 8 7 23 13 39 2 11 18 12 16 14 9 8 0 14 14 8 4 8 12 13 8 15 10 8 2 9 5 7 14 6 9 8 2 0 6 5 6 23 9 23 14 2 2 14 20 9 11 5 5 2 11 14 1 0 9 2 5 13 2 9 11 0 9 15 18 7 7 4 7 7 7 6 8 14 23 0 22 2 8 7 5 4 12 9 25 6 19 9 25 23 18 29 8 12 7 4 3 0 10 23 15 2 6 38 16 2 7 10 12 65 14 7 7 6 6 5 11 12 2 0 10 7 3 4 0 2 3 1 6 0 5 1 3 7 4 4 10 2 2 5 5 8 8 1 0 5 2 5 0 4 13 4 0 10 10 11 4 3 0 6 17 10 2 1 0 2 3 4 5 5 2 2 0 1 0 0 2 0 2 1 5 4 2 0 0 0 1 2 0 3 2 3 3 4 8 8 3 0 10 2 9 6 1 0 0 0 1 0 6 5 0 9 2 2 2 0 5 5 4 1 0 15 0 1 8 8 5 6 3 6 3 18 3 0 8 0 0 1 10 1 8 7 2 0 3 1 1 5 3 0 2 1 1 6 7 14 27 3 7 12 2 8 21 10 0 17 6 0 1 4 4 1 8 5 1 6 0 1 4 3 1 0 0 1 2 6 6 4 2 10 6 5 6 4 7 2 4 0 1 3 8 4 3 4 4
Manes.03G031400.v6.1 0 0 1 0 1 1 0 2 2 0 0 2 2 0 1 0 0 2 1 0 0 0 2 0 0 0 0 0 0 0 0 0 0 0 0 0 0 0 1 0 0 0 1 0 3 0 0 1 3 0 1 0 1 2 0 2 0 0 0 0 0 0 0 0 1 0 0 1 0 0 0 0 1 0 0 0 0 1 2 2 0 0 1 2 0 0 0 0 0 1 0 1 1 0 0 0 0 0 2 0 1 0 0 0 0 3 0 2 0 0 1 0 0 0 0 0 0 0 1 0 6 0 0 0 1 2 0 0 0 1 0 0 0 1 0 1 0 0 0 4 0 2 1 1 0 0 0 0 2 0 0 0 2 1 0 1 1 0 0 0 2 0 0 4 2 0 0 0 0 0 0 0 0 1 0 0 0 2 0 0 0 3 1 1 0 0 0 0 1 0 0 0 1 1 8 1 1 0 0 2 0 0 0 0 2 0 0 0 0 5 2 0 1 0 0 1 0 0 0 1 1 0 0 0 2 0 0 0 0 0 0 0 0 0 0 1 1 0 1 0 0 0 0 0 0 0 0 0 1 2 0 0 0 0 1 1 0 0 0 1 0 0 0 2 2 1 0 0 0 1 0 0 1 0 0 1 1 0 0 0 1 0 0 2 0 2 0 1 1 2 0 0 0 1 1 3 0 1 0 0 3 1 0 0 1 0 0 0 0 1 0 0 0 1 0 2 0 0 0 3 0 0 0 1 0 0 0 1 0 1 0 0 0 0 0 0 0 1 3 0 1 0 0 1 0 1 0 3 0 1 0 0 0 0 0 1 0 0 0 0 0 3 0 0 0 0 0 2 0 5 2 1 1 1 0 0 1 0 0 0 3 1 0 0 0 0 0 1 0 0 0 0 0 0 4 0 0 0 0 0 0 1 0 0 0 0 1 1 0 0 1 5 0 1 0 1 1 0 0 0 0 0 0 2 0 0 3 2 0 0 0 1 1 0 0 0 1 0 0 1 0 0 0 0 1 0 3 1 0 2 0 1 0 0 0 0 1 3 0 1 0 1 1 0 0 0 2 0 0 3 1 0 2 0 0 1 1 0 0 4 2 1 1 2 1 0 0 1 0 1 2 3 3 4 0 0 0 2 0 0 0 0 1 1 1 0 0 2 1 1 1 0 2 0 0 0 4 3 0 1 1 1 1 0 1 1 0 2 0 0 0 3 1 0 0 0 0 0 0 0 0 0 1 5 2 1 0 1 0 2 0 1 3 0 2 0 4 4 0 0 0 0 10 3 1 1 0 2 1 0 1 0 0 1 0 0 2 0 0 2 0 0 1 0 0 0 0 0 0 0 0 0 3 1 2 2 1 0 1 0 0 0 0 0 0 0 0 0 5 2 0 1 0 3 0 2 1 0 0 0 0 0 0 1 1 1 1 0 0 2 0 0 0 1 0 0 0 0 0 0 1 1 0 1 0 2 0 0 0 0 0 0 1 1 1 0 0 0 0 0 0 1 0 0 0 0 4 0 0 0 1 0 0 0 0 0 0 0 4 1 1 0 0 0 7 0 0 0 0 0 0 0 0 0 0 0 0 0 0 0 0 0 1 0 2 0 0 0 2 0 1 0 0 0 0 0 0 0 0 2 0 2 2 1 0 0 3 0 0 1 0 0 1 0 0 0 0 0 0 0 0 1 1 3 2 0 0 0 0 0 0 1 1 0 1 1 0 2
Manes.03G031500.v6.1 61 14 227 90 118 103 75 53 42 32 126 64 111 19 111 93 82 16 32 6 89 71 149 104 65 51 71 45 31 84 38 92 152 71 35 125 97 35 24 140 115 149 154 35 31 75 101 58 38 23 90 128 85 78 25 52 39 76 57 38 26 84 58 1 44 68 55 75 94 51 110 75 31 2 6 95 105 79 72 45 61 62 57 91 7 64 27 45 143 88 72 97 164 50 1 41 92 65 228 98 105 115 45 102 0 93 144 95 43 18 68 75 81 16 1 11 33 51 38 19 57 141 79 21 83 41 41 53 6 67 69 23 67 68 8 28 37 55 67 52 45 324 87 350 14 22 49 157 154 2 39 106 14 137 31 69 144 136 105 52 81 157 118 259 59 84 38 108 2 35 24 68 28 157 18 43 34 80 46 0 52 128 73 53 82 45 84 79 118 73 30 139 73 95 471 149 85 117 85 183 62 69 74 97 78 60 63 72 102 453 62 71 117 114 92 198 78 107 13 141 54 70 66 105 39 121 21 59 2 180 80 106 72 24 111 61 56 94 20 43 41 48 178 96 88 54 45 45 38 111 55 47 74 77 113 131 0 80 67 60 64 41 71 68 52 62 83 116 91 166 135 63 88 76 85 53 100 0 18 103 128 129 54 58 38 163 75 44 86 118 63 93 57 76 49 148 40 69 97 40 119 74 38 75 34 104 85 76 77 53 115 52 97 94 42 112 89 60 60 84 113 24 86 80 46 78 17 50 115 61 44 69 1 76 98 50 98 36 34 105 58 1 97 60 99 115 105 150 137 86 87 178 130 72 40 125 58 122 84 108 167 33 58 109 114 162 112 97 86 85 128 88 125 96 53 159 196 127 133 112 111 197 98 36 132 224 54 106 133 72 28 1 107 8 50 4 111 130 85 90 122 98 36 55 86 69 83 83 83 154 52 255 80 112 60 79 132 45 68 80 151 145 40 140 57 28 32 48 51 43 92 160 125 110 46 99 134 82 61 32 97 59 66 39 45 141 85 60 10 67 79 267 45 155 145 90 79 167 70 84 67 159 127 74 111 61 169 56 103 45 78 73 128 91 71 103 88 11 73 77 88 117 52 113 48 21 0 92 28 64 228 76 180 67 84 136 150 252 75 25 59 75 64 51 102 137 48 118 74 73 192 64 133 96 77 67 93 148 54 82 89 75 164 59 68 75 126 195 38 79 102 65 116 81 68 93 105 157 103 80 99 142 161 111 146 152 113 165 122 104 32 154 229 133 17 81 460 117 46 63 93 114 609 154 81 59 75 79 76 54 41 59 3 101 23 46 56 11 29 37 54 60 43 36 25 76 31 16 141 86 22 56 59 63 32 48 28 68 74 26 81 18 85 107 28 37 56 74 99 41 36 45 98 81 36 66 96 1 47 64 48 121 102 95 70 62 6 3 16 14 0 80 55 43 49 38 10 60 4 86 44 74 57 61 53 36 50 52 40 18 8 71 35 56 57 20 29 0 31 16 36 78 85 71 105 76 19 54 26 85 59 41 42 30 180 18 33 63 97 71 62 66 59 64 161 42 0 49 2 39 2 69 37 95 113 52 51 126 32 33 84 48 22 43 35 34 76 58 57 240 74 18 153 37 107 24 67 25 121 97 26 36 46 65 13 84 26 56 45 38 5 102 58 38 1 33 24 46 52 56 45 46 77 115 89 7 13 165 61 94 2 33 58 78 43 105 52 49
Manes.03G031600.v6.1 3 0 4 0 8 0 2 0 0 0 1 0 1 0 0 1 4 0 5 4 0 4 1 15 5 0 0 0 1 1 0 4 4 2 0 0 6 0 0 4 0 5 1 6 2 0 2 0 2 5 1 16 1 0 0 1 6 0 3 4 0 1 0 0 0 1 1 3 3 1 0 4 2 0 0 1 3 2 5 4 4 1 2 2 3 1 0 3 0 1 0 3 13 0 0 4 0 3 4 4 6 1 0 3 0 4 1 0 0 0 4 1 2 0 0 2 0 4 2 1 3 0 2 0 1 2 0 1 0 5 2 1 7 0 0 0 2 2 0 4 1 0 1 7 3 0 3 3 3 0 0 1 2 3 2 5 0 2 1 2 1 5 4 7 1 0 4 1 0 3 1 1 0 3 0 3 1 4 0 0 7 1 4 2 4 1 1 1 3 1 7 5 0 1 8 20 12 1 1 0 11 9 0 9 0 1 12 1 5 13 13 10 4 9 6 10 2 0 0 3 3 0 2 2 1 17 0 1 1 5 6 1 1 5 2 1 7 6 2 6 5 1 3 0 5 0 6 1 2 1 1 2 1 5 6 10 1 3 10 1 4 2 2 4 2 1 3 0 11 16 5 0 0 15 1 0 3 0 2 8 5 1 6 4 7 5 1 8 8 19 1 2 8 3 19 12 12 5 2 7 1 4 4 6 3 3 22 8 0 0 6 3 1 10 7 2 7 4 3 1 4 0 0 3 9 8 3 1 1 3 0 1 0 7 4 4 3 4 0 6 4 0 8 1 4 2 2 9 9 11 4 5 4 6 6 4 0 1 2 16 10 6 2 3 6 4 7 10 2 6 6 1 2 2 2 2 3 21 9 2 9 1 8 2 6 23 2 4 1 1 1 0 4 6 2 3 4 10 7 6 6 8 23 5 8 8 7 14 13 1 2 5 0 4 1 7 2 1 8 6 7 8 20 3 2 4 8 6 1 14 11 6 8 4 6 8 7 3 4 7 17 0 8 13 8 15 1 10 0 5 9 13 8 12 1 4 2 6 0 3 1 2 1 2 17 7 7 23 5 3 2 2 2 6 4 2 4 0 3 5 6 7 0 2 0 0 0 1 0 1 8 7 4 9 1 3 7 7 2 0 4 1 2 1 2 1 0 0 1 1 3 4 2 0 2 0 2 2 1 4 1 5 7 5 5 3 6 6 0 3 1 5 0 4 3 2 7 12 2 8 0 4 8 0 10 0 6 3 3 0 8 7 2 1 0 1 6 2 27 0 0 7 7 10 4 4 11 10 3 22 6 1 0 4 7 3 1 12 0 7 9 17 6 1 2 9 4 6 8 6 0 4 5 6 28 15 0 7 0 3 2 1 2 1 3 0 0 1 0 2 1 0 13 6 2 9 3 0 2 0 7 2 2 1 2 0 1 1 1 12 0 5 11 2 6 5 1 4 0 2 2 3 12 3 6 1 2 8 6 15 1 1 2 3 2 1 1 0 0 0 1 5 2 0 3 1 0 1 5 0 0 1 0 7 28 11 1 1 4 2 17 8 0 1 0 3 0 9 0 1 0 14 0 11 13 2 6 7 2 6 5 4 2 5 1 5 15 10 9 33 9 6 1 6 7 0 4 0 8 6 0 2 0 8 3 23 7 10 10 4 8 14 1 0 0 4 4 0 6 3 5 1 22 29 6 20 3 0 4 8 3 5 9 13 0 26 1 11
Manes.03G031700.v6.1 1 0 0 0 10 0 1 1 0 0 0 0 0 0 0 0 2 0 7 0 0 0 1 5 4 0 0 0 2 0 0 0 0 0 0 0 1 1 1 0 0 0 2 1 0 0 1 0 0 0 0 5 0 0 1 0 1 0 1 3 0 0 0 0 0 0 1 0 3 0 0 0 6 0 0 0 0 1 0 4 1 1 1 0 0 1 9 2 1 1 0 0 0 0 0 0 0 0 0 0 0 0 0 0 0 0 4 3 0 0 1 0 0 0 0 0 0 0 0 0 0 0 0 0 0 0 0 0 0 2 0 0 0 0 0 0 0 0 0 0 0 0 0 0 0 0 0 0 0 0 0 0 0 0 1 2 1 0 0 0 0 0 0 0 0 0 3 0 0 0 1 0 1 0 0 3 0 0 0 0 4 0 3 3 1 1 0 0 2 4 4 2 0 3 3 4 2 1 0 0 1 1 0 3 0 3 0 0 4 0 4 4 0 1 0 2 0 0 0 0 0 0 0 0 0 3 0 0 0 1 1 0 0 0 0 0 1 0 1 0 2 0 0 0 0 0 0 0 0 0 3 1 1 0 0 0 0 0 2 1 2 1 0 0 0 2 2 0 0 1 0 0 0 1 1 2 4 0 2 1 0 0 0 0 1 1 0 0 1 1 0 2 1 0 1 0 3 0 3 2 0 2 4 0 0 0 0 0 0 0 0 0 0 0 2 0 0 0 0 0 0 0 0 0 0 0 0 1 0 2 0 0 0 0 1 0 0 2 0 0 0 0 0 0 0 0 2 2 0 0 0 0 0 1 1 0 0 1 0 0 0 0 0 0 0 0 0 0 1 0 0 2 4 2 2 0 0 4 4 0 0 1 0 0 0 0 0 0 2 0 3 0 4 0 0 0 0 1 1 0 0 0 1 0 0 2 0 0 1 0 0 3 0 0 0 0 1 0 0 0 0 2 0 0 0 0 0 0 0 0 5 0 3 0 0 0 0 0 0 0 4 1 4 0 0 4 0 7 0 0 0 0 5 0 1 1 0 1 7 0 1 0 2 1 0 2 0 0 1 0 0 0 1 0 0 0 0 0 0 5 0 0 1 4 0 0 0 0 1 1 0 0 1 1 0 1 0 0 0 0 0 0 0 0 0 0 2 0 0 0 0 1 3 0 0 0 0 1 0 2 0 0 0 1 0 0 1 0 0 1 2 0 0 0 0 0 1 0 0 0 0 1 2 0 1 0 0 0 0 1 3 0 0 4 2 0 0 0 5 1 0 0 2 0 0 7 3 5 2 10 10 2 1 5 47 1 0 18 1 8 12 5 10 2 0 2 1 8 10 13 12 0 6 1 15 6 0 4 1 1 0 0 13 0 30 3 0 7 1 8 1 0 1 7 0 1 1 1 4 7 3 4 3 0 2 6 3 0 2 4 0 0 7 3 3 0 0 3 0 2 4 0 4 5 11 11 3 17 4 10 5 0 11 0 0 6 1 0 3 2 16 5 1 1 2 4 4 5 19 0 5 0 0 23 6 4 1 2 5 1 21 2 0 8 0 5 2 0 0 0 0 6 1 1 2 0 0 1 4 7 1 0 0 3 0 0 4 0 1 2 1 1 0 8 0 0 7 0 0 2 0 0 0 2 0 4 2 1 1 0 22 1 1 5 0 3 10 0 2 0 3 6 1 1 1 38 3 0 5 14 21 5 2 7 0 8 7 13
Manes.03G031800.v6.1 1387 82 663 492 572 1113 956 739 352 350 1235 973 695 206 986 1156 966 82 282 142 809 328 609 1074 380 426 801 892 180 376 442 407 556 432 650 1042 775 541 223 466 523 1031 344 181 374 1022 637 863 490 514 1372 854 688 548 250 804 706 822 414 468 733 651 774 9 394 1314 507 602 386 274 892 1212 391 17 42 672 472 888 156 568 808 447 533 516 162 291 404 619 860 693 606 808 542 551 8 631 1490 961 992 629 460 1016 992 625 15 614 1074 1074 1920 604 550 908 877 460 10 121 1198 732 601 131 322 643 732 522 665 302 531 519 153 382 348 363 1100 951 170 448 885 1007 1145 368 360 2829 943 1023 487 551 916 632 1091 15 469 1243 981 767 343 630 734 720 1184 455 356 1372 489 566 523 593 432 837 11 490 464 1002 704 888 482 556 1229 695 956 4 638 1425 723 1120 600 327 1267 879 615 838 520 961 1017 950 1644 463 498 1789 624 1104 458 365 1420 826 271 405 553 1123 829 754 302 501 690 651 932 610 518 1515 79 948 419 850 627 805 993 321 39 565 20 1377 568 940 1206 263 501 341 482 445 590 702 166 271 815 688 657 417 380 752 458 935 282 260 719 877 669 400 11 508 577 456 239 377 636 834 680 299 397 618 689 811 397 429 693 564 1091 485 501 1 81 586 873 411 535 445 773 837 547 644 341 388 631 420 402 263 198 698 224 399 626 780 697 624 296 268 335 355 574 446 610 629 549 384 560 271 195 577 213 301 220 163 336 192 236 718 884 805 195 450 688 539 636 373 8 527 547 502 494 299 592 752 928 49 464 446 477 469 400 395 522 1203 437 760 694 1161 486 1017 322 794 480 468 566 456 301 933 925 769 513 526 1005 541 839 559 448 614 334 852 1060 500 591 1590 330 1181 1282 545 1147 1513 573 793 874 895 638 8 451 14 300 38 1127 838 455 641 479 598 304 419 1028 702 560 450 621 915 301 737 410 801 845 1052 999 417 568 578 559 1428 182 524 968 584 417 481 288 158 287 819 369 509 432 244 754 382 538 264 371 306 352 248 225 632 181 452 80 362 422 485 208 442 937 301 543 765 484 420 340 415 444 385 495 361 622 434 574 1530 876 850 1351 583 548 1240 809 143 613 332 758 948 1020 423 372 401 6 1253 283 270 382 595 792 295 300 497 819 468 466 376 450 606 920 178 507 934 578 668 622 678 543 568 560 443 347 629 1121 791 309 391 1146 738 1044 367 279 594 1046 729 212 425 581 564 672 313 318 740 610 180 354 517 686 602 677 418 445 410 709 562 276 501 128 520 905 451 276 1398 1072 973 235 519 577 566 2473 396 492 1314 1104 727 1139 416 1009 1115 19 878 332 364 897 137 579 290 249 741 613 556 688 403 735 637 876 311 351 803 651 668 192 480 1268 310 785 276 1181 683 947 1225 504 236 886 669 739 323 293 1009 459 823 284 432 739 6 876 369 471 540 901 514 449 562 322 26 610 304 17 265 346 753 284 430 97 645 33 534 345 534 570 888 346 452 1279 1077 950 109 229 535 776 606 464 329 492 5 386 838 594 480 337 926 1397 529 387 1657 335 1518 577 653 504 1300 814 447 555 772 791 1251 354 345 1946 621 653 453 8 775 10 720 18 264 592 369 628 468 563 843 893 414 438 645 737 933 685 184 378 385 589 633 274 333 777 348 769 310 374 361 501 501 353 546 719 705 620 342 368 532 470 869 119 278 975 786 18 286 530 529 334 637 228 554 518 551 717 219 413 1289 941 1037 73 679 1772 564 681 329 511 928
Manes.03G031900.v6.1 2 0 0 0 0 2 0 0 0 0 1 0 0 0 0 5 0 0 0 0 9 0 0 0 0 3 0 0 0 0 2 0 0 0 0 5 4 0 0 0 4 0 0 0 0 3 0 0 0 0 1 0 0 0 0 8 0 0 1 1 0 0 0 0 0 1 0 0 0 0 4 1 0 0 0 4 1 0 0 0 0 0 0 1 0 0 0 0 0 0 2 0 0 0 0 3 2 0 1 0 0 6 0 0 0 0 6 0 1 0 0 2 0 0 0 0 14 0 0 0 0 3 1 0 0 0 0 1 0 0 0 1 0 1 0 0 4 1 2 0 0 31 0 0 0 0 3 0 1 0 0 15 0 0 0 1 3 0 0 0 0 3 0 0 0 0 1 0 0 0 0 5 0 0 0 0 3 2 0 0 0 5 0 0 0 0 8 0 0 0 0 1 3 0 0 0 0 6 0 0 0 0 33 0 0 0 0 20 0 2 1 0 6 1 0 0 0 12 0 0 0 0 0 0 0 0 0 16 0 0 0 0 2 0 0 0 1 11 0 0 0 0 11 0 0 0 0 13 0 0 0 0 16 0 0 0 0 3 0 0 0 1 10 0 0 0 0 34 1 2 0 0 8 0 0 0 0 0 0 0 0 0 0 1 0 0 0 0 2 0 0 0 0 0 0 0 0 0 21 0 0 0 0 0 0 0 0 0 4 0 0 0 0 4 0 0 0 0 0 0 0 0 0 2 0 0 0 0 26 2 0 0 0 18 3 0 0 0 6 0 0 0 0 22 0 0 0 0 6 0 0 0 0 9 0 0 0 0 2 0 2 0 0 15 0 0 0 0 4 0 0 0 0 0 19 0 0 0 0 16 0 0 0 0 7 0 0 0 1 19 0 0 0 0 0 0 1 0 0 7 0 1 0 0 1 0 0 0 0 15 0 0 0 0 8 0 0 0 0 11 1 0 0 0 3 0 1 0 0 4 0 0 0 0 0 0 0 0 0 1 0 0 0 1 7 0 0 0 0 0 0 0 0 0 14 2 1 0 0 3 0 1 0 0 2 0 0 0 0 0 11 1 1 0 0 1 0 0 0 0 9 1 0 0 0 10 0 0 0 0 1 1 0 0 0 1 0 0 0 0 0 0 0 0 0 4 0 0 0 0 1 0 0 0 0 5 0 0 0 0 13 0 0 0 0 2 0 0 0 0 11 0 0 0 1 8 0 0 0 0 8 0 0 0 0 2 0 1 0 0 0 0 1 0 0 0 3 0 0 0 14 0 2 0 0 0 1 0 0 0 0 1 0 0 0 0 5 0 0 0 0 3 0 1 0 0 2 0 0 0 0 2 0 0 0 0 3 0 1 0 5 1 0 0 0 0 5 0 0 0 0 0 0 0 0 0 3 0 0 0 0 1 0 0 0 0 0 0 0 0 0 5 0 0 0 0 0 0 0 0 0 4 0 0 0 0 0 0 1 0 0 0 1 0 0 0 0 0 0 0 0 0 2 0 0 0 0 4 0 0 1 0 0 0 0 0 0 6 0 0 0 1 4 0 0 0 0 1 0 0 0 0 9 0 0 0 0 4 0 0 0 0 0 0 0 0 0 5 0 0 1 0 24 0 0 0 0 0 0 0 0 1 9 2 0 0 0 8 0 2 0 0 11 0 0 0 0 9 0 0 0 0 11 0 0 0 0 6 0 0 0 0 6 0 0 0 0 0
Manes.03G032000.v6.1 0 0 5 0 0 0 0 3 0 0 1 0 0 0 0 1 0 0 0 0 0 1 4 1 0 0 2 0 0 0 0 0 2 0 0 0 0 2 0 0 0 4 3 0 0 0 0 0 0 0 0 2 6 0 0 0 0 6 1 0 0 0 0 0 0 0 0 1 0 0 1 0 1 0 0 0 1 2 0 0 0 0 1 0 0 0 1 1 0 0 0 2 1 0 0 0 2 2 6 2 0 6 0 5 0 1 4 0 4 0 0 2 0 0 0 0 0 0 2 0 1 2 1 0 0 2 0 0 0 0 0 0 0 3 0 0 0 0 2 1 0 0 0 27 0 0 0 0 12 0 0 1 2 5 1 0 3 0 2 0 0 0 0 7 0 0 0 0 1 0 0 0 0 11 0 0 0 2 6 0 0 2 1 4 0 0 0 1 10 1 0 3 0 1 15 0 0 0 1 0 0 0 4 1 3 0 0 0 2 16 1 0 0 2 0 1 0 0 0 4 0 0 0 0 8 1 0 0 0 1 0 0 0 0 5 1 0 0 1 6 0 0 3 1 2 0 0 0 0 2 0 0 0 0 4 0 0 0 1 4 0 0 0 0 6 0 0 2 3 4 0 0 4 0 5 0 0 0 0 1 0 0 0 0 0 1 0 0 0 0 3 0 0 0 3 4 0 0 0 4 0 0 1 0 1 1 0 0 0 0 2 0 2 0 1 3 0 0 0 0 3 0 2 0 0 6 0 0 0 2 7 0 0 0 0 6 0 3 0 0 3 0 1 0 0 7 0 0 0 0 0 0 0 0 0 0 0 0 7 1 1 0 0 0 0 1 0 1 0 0 0 0 0 0 2 0 6 0 0 2 0 3 1 0 0 1 0 0 0 0 4 0 0 0 0 0 10 4 1 0 0 27 0 0 0 0 3 0 0 0 1 12 0 1 0 0 7 0 0 0 1 6 0 0 0 1 5 0 0 0 0 7 0 0 0 0 5 0 0 0 1 1 0 0 0 0 9 0 0 0 2 18 0 0 0 0 1 0 0 1 1 1 0 1 0 0 0 0 0 9 1 3 2 0 0 0 1 0 0 0 0 0 3 0 0 0 0 20 0 0 3 0 13 0 0 0 0 7 0 0 0 0 0 0 0 2 0 1 0 0 3 0 7 0 1 0 0 2 0 0 1 1 7 0 1 0 0 0 0 0 1 0 1 1 1 0 0 8 0 0 0 0 10 0 0 3 0 5 2 2 0 0 5 0 0 0 0 2 0 1 0 0 6 0 0 0 0 1 1 0 0 1 0 6 0 0 2 0 0 0 0 0 0 0 0 0 0 0 1 1 0 0 1 2 0 0 0 0 3 0 1 0 0 1 0 0 0 0 1 0 0 0 0 1 0 3 1 0 0 0 0 1 0 0 0 0 0 0 1 0 0 0 0 1 0 0 0 0 0 1 0 0 0 0 0 0 0 0 3 0 0 0 0 0 0 0 0 0 0 0 0 0 1 1 8 0 0 0 0 5 0 1 0 1 9 0 1 0 0 1 0 0 0 2 7 0 1 0 0 8 0 0 0 1 6 0 0 0 0 1 0 0 0 0 1 0 0 0 0 22 1 0 0 0 8 0 0 0 0 4 4 0 0 0 0 0 0 2 0 7 0 1 3 0 0 0 0 1 0 0 0 0 1 0 3 0 0 0 1 3 0 1 0 2 5 0 0 0
Manes.03G032100.v6.1 10 6 132 98 76 8 35 134 52 63 17 88 50 23 108 18 46 10 83 14 10 74 70 157 71 12 30 109 19 86 12 19 58 41 54 12 44 85 45 38 12 82 70 47 39 8 72 129 91 30 17 130 116 143 42 7 49 86 123 58 5 46 49 1 47 12 47 46 62 38 12 77 58 5 14 10 51 82 29 68 9 43 214 101 34 23 46 163 93 66 9 54 107 99 2 146 48 105 144 103 25 30 61 117 2 70 24 58 406 23 49 13 78 58 0 13 32 90 44 22 96 8 69 58 137 31 6 43 42 47 18 3 87 63 29 36 7 49 126 56 51 19 48 95 181 68 8 56 102 2 31 8 65 94 66 114 20 53 114 86 52 15 34 104 34 21 1 40 1 66 32 19 80 93 120 148 5 57 65 0 155 21 274 165 89 57 7 61 57 194 51 123 10 83 308 86 9 6 52 134 45 75 7 101 38 54 32 6 87 124 26 84 3 55 97 88 82 6 25 138 68 56 3 65 139 48 1 2 1 121 83 95 7 38 76 70 68 8 42 53 25 17 34 39 146 61 24 12 29 77 31 23 6 39 112 55 5 6 29 61 11 22 10 34 121 46 59 6 15 136 59 39 5 22 139 50 37 1 9 60 59 67 15 11 46 186 75 41 12 112 47 59 25 7 55 72 9 62 12 38 53 15 15 9 36 37 51 20 9 32 40 67 64 3 38 104 58 29 6 53 45 26 35 13 41 113 16 43 8 32 131 39 0 5 28 59 59 37 2 40 158 14 47 3 38 89 54 51 5 36 37 32 17 5 57 62 41 86 22 31 39 43 16 5 43 85 34 65 4 41 96 44 30 62 10 97 113 47 88 6 19 77 89 80 7 122 124 74 73 11 26 2 55 3 6 11 112 82 34 4 74 96 39 31 6 47 35 53 32 5 14 96 53 142 7 60 84 19 37 12 53 90 38 44 20 72 83 174 68 4 54 43 98 78 0 57 77 57 34 12 86 45 92 35 1 73 96 65 11 12 57 66 35 73 12 79 42 197 62 9 74 28 86 77 8 23 66 84 48 329 4 62 125 54 63 13 67 58 86 45 10 65 185 35 60 4 0 247 29 13 34 37 127 45 150 17 91 57 38 31 9 95 29 78 66 20 143 111 80 107 22 24 94 45 86 4 95 62 26 49 21 50 75 51 33 2 88 41 67 70 5 43 124 44 44 5 61 32 23 53 14 19 82 57 53 26 32 128 23 31 0 34 119 89 88 7 336 139 29 58 7 53 253 51 89 98 7 61 83 60 67 15 4 67 96 52 15 36 61 25 83 6 32 105 55 30 8 75 79 44 50 7 57 73 53 31 15 24 72 36 19 9 35 100 71 38 13 118 73 36 39 8 58 103 67 34 13 1 148 100 59 65 56 24 48 75 54 0 134 50 0 13 24 39 28 49 1 68 6 48 26 30 19 109 41 34 17 87 156 27 49 3 40 76 80 22 6 1 122 60 52 42 11 73 65 59 166 6 35 204 65 139 13 78 87 77 36 32 80 183 65 59 14 66 140 58 2 6 3 244 13 61 11 16 56 115 56 14 53 70 65 94 4 121 77 29 49 13 55 62 70 23 6 26 112 79 92 18 38 46 107 86 2 9 160 116 154 20 18 151 77 40 7 6 1 43 19 11 34 88 57 71 9 15 90 50 31 6 69 125 59 110 5 49 97 94 62 73
Manes.03G032200.v6.1 0 0 0 0 0 0 0 0 0 0 0 0 0 0 0 0 0 0 0 0 0 0 0 0 0 0 0 0 0 0 0 0 0 0 0 0 0 0 0 0 0 0 0 0 0 0 0 0 0 0 0 0 0 0 0 0 0 0 0 0 0 0 0 0 0 0 0 0 0 0 0 0 0 0 0 0 0 0 0 0 0 0 0 0 0 0 0 0 0 0 0 0 0 0 0 0 0 0 0 0 0 0 0 0 0 0 0 0 0 0 0 0 0 0 0 0 0 0 0 0 0 0 0 0 0 0 0 0 0 0 0 0 0 0 0 0 0 0 0 0 0 0 0 0 0 0 0 0 0 0 0 0 0 0 0 0 0 0 0 0 0 0 0 0 0 0 0 0 0 0 0 0 0 0 0 0 0 0 0 0 0 0 0 0 0 0 0 0 0 0 0 0 0 0 0 0 0 0 0 0 0 0 0 0 0 0 0 0 0 0 0 0 0 0 0 0 0 0 0 0 0 0 0 0 0 0 0 0 0 0 0 0 0 0 0 0 0 0 0 0 0 0 0 0 0 0 0 0 0 0 0 0 0 0 0 0 0 0 0 0 0 0 0 0 0 0 0 0 0 0 0 0 0 0 0 0 0 0 0 0 0 0 0 0 0 0 0 0 0 0 0 0 0 0 0 0 0 0 0 0 0 0 0 0 0 0 0 0 0 0 0 0 0 0 0 0 0 0 0 0 0 0 0 0 0 0 0 0 0 0 0 0 0 0 0 0 0 0 0 0 0 0 0 0 0 0 0 0 0 0 0 0 0 0 0 0 0 0 0 0 0 0 0 0 0 0 0 0 0 0 0 0 0 0 0 0 0 0 0 0 0 0 0 0 0 0 0 0 0 0 0 0 0 0 0 0 0 0 0 0 0 0 0 0 0 0 0 0 0 0 0 0 0 0 0 0 0 0 0 0 0 0 0 0 0 0 0 0 0 0 0 0 0 0 0 0 0 0 0 0 0 0 0 0 0 0 0 0 0 0 0 0 0 0 0 0 0 0 0 0 0 0 0 0 0 0 0 0 0 0 0 0 0 0 0 0 0 0 0 0 0 0 0 0 0 0 0 0 0 0 0 0 0 0 0 0 0 0 0 0 0 0 0 0 0 0 0 0 0 0 0 0 0 0 0 0 0 0 0 0 0 0 0 0 0 0 0 0 0 0 0 0 0 0 0 0 0 0 0 0 0 0 0 0 0 0 0 0 0 0 0 0 0 0 0 0 0 0 0 0 0 0 0 0 0 0 0 0 0 0 0 0 0 0 0 0 0 0 0 0 0 0 0 0 0 0 0 0 0 0 0 0 0 0 0 0 0 0 0 0 0 0 0 0 0 0 0 0 0 0 0 0 0 0 0 0 0 0 0 0 0 0 0 0 0 0 0 0 0 0 0 0 0 0 0 0 0 0 0 0 0 0 0 0 0 0 0 0 0 0 0 0 0 0 0 0 0 0 0 0 0 0 0 0 0 0 0 0 0 0 0 0 0 0 0 0 0 0 0 0 0 0 0 0 0 0 0 0 0 0 0 0 0 0 0 0 0 0 0 0 0 0 0 0 0 0 0 0 0 0 0 0 0 0 0 0 0 0 0 0 0 0 0 0 0 0 0 0 0 0 0 0 0 0 0 0 0 0 0 0 0 0 0 0 0 0 0 0 0 0 0 0 0 0 0 0 0 0
Manes.03G032300.v6.1 2 0 2 2 0 5 9 2 2 13 5 2 0 3 7 1 6 0 3 1 3 0 0 12 16 2 1 0 2 1 2 1 0 2 4 1 5 1 2 4 2 6 2 3 10 4 2 0 2 11 2 2 2 1 3 0 5 1 0 2 1 5 1 0 2 4 4 1 9 1 1 12 3 1 0 7 1 1 0 3 0 2 0 6 0 6 2 2 2 1 4 4 2 2 1 4 25 10 7 3 9 27 6 10 0 9 37 4 2 2 17 5 0 0 0 1 4 5 2 0 1 26 9 2 2 19 1 5 0 1 8 0 2 5 10 8 1 3 1 4 0 22 4 5 1 0 5 0 10 0 5 11 7 13 4 0 12 7 2 2 16 5 1 5 8 6 0 4 0 1 3 13 13 11 1 1 1 3 2 0 5 23 0 7 0 10 3 3 5 3 14 9 2 0 15 13 18 3 4 2 15 16 4 9 4 12 8 3 1 19 10 14 5 1 2 3 1 3 3 2 4 9 2 5 4 18 0 1 0 2 11 2 1 9 6 19 47 13 2 3 0 10 87 1 1 5 2 17 4 2 0 1 16 10 3 0 0 7 1 2 0 6 5 0 1 0 6 9 4 2 9 0 7 2 2 1 3 0 1 5 2 7 1 14 6 0 7 29 19 0 1 20 13 0 8 1 0 7 21 5 0 12 2 6 6 1 3 5 3 1 1 20 16 5 2 4 8 31 2 2 2 10 5 6 15 2 10 35 48 16 1 3 0 7 11 1 14 25 4 0 1 0 10 1 1 11 6 12 7 10 1 14 14 4 6 3 0 4 6 7 0 0 3 3 2 1 14 24 3 3 2 5 3 8 8 0 2 1 13 17 24 2 10 22 10 3 0 8 10 12 2 0 4 0 1 0 2 14 16 4 4 0 2 12 0 2 0 3 6 5 0 8 36 38 9 8 0 8 18 2 4 0 2 1 22 0 0 8 10 8 15 5 7 17 0 12 0 11 23 14 16 7 11 10 7 0 1 5 0 8 5 7 17 7 35 7 1 1 17 6 14 0 10 12 5 0 1 28 7 0 2 3 1 11 17 4 0 1 0 32 9 0 0 16 11 3 1 0 14 12 25 5 8 2 6 4 4 4 6 9 4 0 0 1 15 1 6 1 14 18 15 2 6 10 11 2 13 2 3 26 15 12 1 14 20 2 10 1 17 4 8 4 1 4 0 4 0 2 22 45 25 3 5 12 5 11 0 3 14 9 2 0 6 2 6 4 0 6 6 18 9 0 6 3 8 4 4 4 6 11 19 5 0 0 29 6 16 1 0 25 19 6 1 0 2 5 0 0 3 6 14 5 0 5 19 16 9 1 1 6 3 2 5 0 4 2 7 1 0 10 15 6 7 2 0 2 11 0 0 2 45 27 1 0 4 20 2 0 3 1 0 8 5 3 8 1 0 5 1 0 11 6 8 0 4 6 17 9 0 2 2 6 9 5 4 20 1 0 0 9 8 6 17 5 0 1 2 8 7 3 3 8 2 1 3 10 6 27 7 0 1 12 7 1 1 9 0 0 1 0 0 9 3 2 0 5 17 2 0 1 0 0 2 8 9 0 11 11 0 3 0 10 24 1 1 1 4 3 1 0 5 1 2 27 0 2 0 37 0 0 2 2 17 2 0 1 4 21 19 0 29 10 5 0 1 5 10 11 6 3 1 45 2 0 0 1 7 9
Manes.03G032400.v6.1 67 8 66 9 9 19 15 40 6 5 63 36 19 9 13 23 13 15 5 13 22 3 30 30 7 37 22 2 5 23 45 13 19 8 11 54 27 34 19 6 44 27 30 10 5 20 26 13 54 3 66 32 68 51 6 14 28 36 6 17 19 25 47 0 38 59 27 9 14 24 18 34 43 0 0 24 20 43 12 54 77 15 30 22 15 65 78 53 16 14 42 33 35 11 0 13 46 23 66 16 4 28 11 32 1 5 27 10 17 10 10 17 10 9 1 0 22 30 19 6 13 20 31 17 44 13 5 12 5 6 18 21 37 25 0 5 13 19 13 7 3 58 17 47 42 28 29 30 40 2 17 32 25 25 3 6 30 14 32 5 3 30 18 67 20 14 8 13 0 16 17 30 26 43 107 22 20 28 25 0 57 75 28 65 27 31 43 32 80 24 43 63 19 21 165 28 5 23 23 108 9 18 22 7 26 18 3 25 21 63 10 15 14 16 28 39 47 20 3 49 9 19 18 25 44 22 0 12 0 50 30 6 21 22 40 16 21 28 27 43 15 8 86 49 24 14 32 17 33 30 27 19 24 37 64 16 0 18 17 18 29 29 19 68 60 59 53 25 17 21 34 49 35 25 46 62 57 0 6 16 48 14 15 23 26 66 11 5 30 30 17 9 9 12 23 28 0 18 19 31 39 28 16 19 15 12 6 11 26 18 27 18 51 17 11 48 18 6 7 1 11 6 15 19 30 43 16 14 32 31 11 6 0 11 28 22 24 14 12 25 10 0 18 12 14 38 7 10 18 23 33 25 9 22 4 16 11 3 22 21 19 16 1 56 34 32 22 42 24 10 46 16 17 13 11 28 51 10 17 46 9 55 12 2 26 30 18 9 14 45 68 0 32 0 25 0 54 39 19 11 16 15 1 8 17 10 9 21 12 42 16 30 7 18 16 16 19 14 24 15 17 76 4 15 42 19 18 28 12 10 11 30 28 22 15 9 32 10 5 18 25 16 38 12 13 33 13 12 7 32 29 37 18 31 47 23 32 28 16 24 25 12 32 23 31 9 24 25 35 101 22 18 40 20 10 24 14 10 40 24 17 29 9 8 6 5 1 23 9 5 23 18 37 29 22 18 6 23 3 1 9 13 17 11 14 31 10 24 14 13 34 25 34 24 32 20 33 47 8 6 19 25 38 9 25 20 20 17 4 7 29 5 11 3 7 29 16 14 1 12 22 17 37 6 16 44 13 21 3 9 13 31 89 7 4 69 55 94 8 10 27 14 179 16 13 46 21 16 28 14 28 18 2 25 46 4 29 9 58 7 6 15 47 78 16 24 10 14 27 20 7 13 28 28 14 13 21 10 33 8 17 14 17 51 26 25 30 21 69 6 3 39 28 93 9 22 27 0 74 22 22 48 20 24 11 6 17 1 21 8 0 20 34 37 12 32 5 25 2 13 23 38 33 81 16 23 30 53 22 15 10 15 18 23 21 3 4 1 37 22 28 12 14 27 38 15 18 22 46 46 12 42 22 19 16 15 22 22 28 23 25 9 39 39 45 14 0 11 1 5 1 16 19 15 26 29 13 12 33 40 12 14 23 25 21 6 14 14 3 30 10 4 37 11 43 35 35 9 29 20 65 36 12 22 8 15 17 26 36 14 10 34 31 92 2 64 87 36 18 53 13 46 21 35 47 2 45 26 23 57 5 22 19 20 26 26 3 21
Manes.03G032500.v6.1 1 2 5 27 11 1 2 4 3 1 2 47 0 0 37 1 0 0 2 7 2 4 5 15 6 3 16 1 0 2 2 19 0 2 4 0 11 0 6 23 0 8 2 0 0 0 11 0 20 28 1 14 2 281 4 0 18 7 219 12 0 1 0 1 20 1 4 1 56 24 1 2 0 0 0 1 21 0 0 19 0 6 1 32 24 0 11 0 17 9 0 3 0 14 1 20 0 16 8 70 5 0 4 2 1 4 2 45 1 4 3 0 38 1 0 1 3 10 0 3 14 0 3 0 24 5 0 1 0 1 0 1 14 1 22 4 1 11 2 7 492 0 17 5 86 19 0 66 5 10 8 0 4 3 8 8 0 10 8 19 2 3 19 7 1 1 1 21 1 7 1 7 3 4 171 28 0 15 1 0 38 0 37 4 251 64 3 23 8 55 18 3 0 4 4 89 16 0 6 8 17 11 0 35 0 9 19 0 41 8 3 9 4 24 0 217 70 2 0 1 15 3 1 8 2 5 0 1 0 5 173 74 0 10 0 137 10 1 35 2 1 10 3 3 3 25 28 0 25 3 13 16 0 18 1 48 1 6 2 0 3 3 0 16 6 14 20 0 20 0 0 1 1 2 3 0 30 0 0 0 1 70 0 0 55 0 3 0 1 7 0 29 2 0 0 1 5 25 0 2 0 4 31 1 1 2 3 28 0 1 3 129 130 4 0 0 32 14 0 4 1 14 28 1 0 0 3 23 0 1 0 10 0 0 29 2 13 0 0 6 6 0 56 0 3 1 24 40 1 0 0 7 8 0 10 0 13 45 2 4 1 31 19 0 50 2 15 24 0 6 2 21 17 2 3 121 0 3 30 1 47 9 20 13 1 14 4 16 2 0 20 0 17 3 1 1 4 39 19 0 54 1 1 5 0 3 0 7 16 1 13 3 9 18 0 20 3 7 35 0 34 1 0 5 0 13 0 15 7 0 12 4 33 58 0 3 11 31 36 0 2 0 16 13 0 9 1 8 1 1 0 3 7 15 1 9 0 44 15 0 2 1 206 28 1 1 1 68 88 3 0 2 0 183 21 0 93 1 97 36 1 22 0 243 18 0 3 1 2 7 1 27 4 40 0 1 4 1 17 0 0 67 48 54 0 2 12 2 4 0 1 35 1 0 5 0 1 2 9 3 1 4 1 18 66 0 0 12 5 1 1 2 0 12 4 0 28 4 3 2 0 2 1 8 4 1 4 0 19 9 0 0 0 7 2 1 39 18 22 17 2 0 27 47 8 2 1 3 8 8 11 1 0 0 14 4 4 6 2 6 4 0 7 4 8 15 0 4 0 7 3 4 24 3 6 1 0 33 2 0 4 0 1 3 46 2 1 7 4 4 0 2 46 10 14 0 0 1 4 53 9 1 1 1 5 0 10 0 6 26 0 3 1 3 2 32 0 0 2 7 0 0 5 1 15 17 1 5 0 32 18 0 1 1 1 0 1 0 2 13 4 23 0 17 0 27 40 0 4 0 1 5 4 1 0 10 11 0 0 2 20 8 1 15 3 8 0 0 0 0 2 27 4 154 4 237 38 0 5 0 61 34 1 8 6 1 21 0 23 6 77 9 0 7 2 40 19 5 6 7 28 46 0 0 1 2 120 4 1 0 62 19 1 7 1 14 39 0 6 0 9 68 0 0 5 6 4 3 8 4 4 7 0 106 3 28 2 1
Manes.03G032600.v6.1 117 32 171 310 386 137 272 116 140 225 164 154 80 71 472 196 589 23 148 126 137 129 107 302 596 67 248 77 87 739 39 158 74 174 371 107 169 63 97 313 93 343 163 147 391 137 143 60 121 187 125 315 113 322 300 68 259 162 149 465 71 120 76 8 211 109 167 127 299 293 509 1002 111 12 19 55 187 88 62 393 69 95 38 323 249 87 211 119 417 348 81 195 54 243 0 434 384 853 159 466 545 522 826 286 5 568 187 381 144 208 401 241 157 80 2 71 626 452 240 216 1346 377 481 111 358 278 292 290 29 246 661 20 374 189 34 215 126 883 119 383 70 172 326 190 246 466 71 141 95 12 249 142 472 154 398 363 114 232 141 327 519 165 176 62 298 664 36 335 2 236 287 97 267 128 288 213 81 247 181 0 644 198 129 263 284 357 56 338 87 309 372 132 57 403 184 503 494 85 525 188 616 1150 251 606 103 457 1155 52 291 199 210 643 58 334 170 450 999 183 30 229 590 1008 72 491 257 281 27 64 4 371 776 1042 81 97 145 671 1058 205 761 185 183 874 287 247 135 420 326 339 618 369 275 823 70 394 249 166 11 93 134 109 124 572 121 397 251 233 232 100 250 90 394 467 146 196 180 728 454 4 20 324 145 205 194 365 130 92 506 692 144 116 112 419 249 23 174 236 81 446 160 389 108 215 447 138 275 108 152 483 254 245 78 210 992 65 117 335 242 308 78 87 79 148 275 221 298 259 176 590 154 374 101 311 1 57 496 149 455 641 115 439 138 21 684 53 232 183 286 1124 137 319 67 292 392 230 298 182 284 917 190 120 69 483 232 157 368 165 462 833 176 171 213 349 532 756 44 161 284 232 1019 435 323 211 558 664 171 140 35 96 353 182 401 2 484 9 123 18 202 595 237 69 245 72 162 398 109 123 65 294 544 123 155 138 283 894 145 297 79 138 390 80 150 201 75 626 309 151 129 492 252 57 305 355 243 565 145 165 147 148 225 90 160 152 343 321 85 406 102 242 20 254 260 140 181 783 155 109 158 206 696 89 145 35 728 544 116 99 90 217 405 306 112 201 202 385 748 250 530 45 465 353 113 220 53 332 512 42 3 112 195 296 122 282 175 195 361 55 364 118 129 154 35 119 45 83 416 267 149 125 420 916 220 421 164 241 480 69 366 86 205 1008 354 607 308 178 552 112 398 209 232 581 299 286 108 413 554 66 414 62 324 509 127 166 198 165 902 207 356 161 168 524 25 132 218 241 364 118 104 319 148 435 87 117 331 388 502 453 95 241 129 294 680 133 12 175 310 656 148 60 93 169 328 54 337 87 130 306 75 148 164 122 294 107 247 107 208 481 155 62 169 195 164 70 288 175 269 199 133 218 117 207 403 132 254 167 95 664 176 4 83 170 612 112 346 53 168 622 76 2 62 79 7 35 132 87 98 297 7 153 15 142 377 113 152 99 186 253 191 529 75 120 103 93 492 111 261 306 64 4 61 163 184 374 171 514 327 735 754 162 89 248 354 274 174 566 210 388 994 152 358 210 180 378 205 319 150 470 7 70 8 52 15 292 90 139 46 150 273 79 181 37 107 351 197 295 120 75 192 42 182 138 131 238 119 249 137 202 268 127 207 85 338 460 93 317 68 176 98 118 279 149 74 420 130 266 3 101 313 111 139 104 243 640 93 208 122 195 286 154 142 111 50 204 139 310 181 248 440 175
Manes.03G032700.v6.1 590 8 72 24 23 248 34 34 4 5 364 41 27 1 12 379 41 17 7 4 413 60 65 18 16 281 38 49 11 9 341 18 48 9 6 690 39 24 86 5 408 44 23 5 12 275 15 16 10 3 590 62 69 22 5 319 23 45 71 12 260 27 23 2 8 661 28 23 14 11 380 92 47 2 6 399 77 43 10 13 369 64 48 6 5 152 30 31 23 23 415 41 61 38 1 11 564 57 84 21 8 412 43 89 2 0 384 40 56 26 12 322 53 18 0 11 1094 41 49 14 18 290 52 32 32 8 73 22 1 13 13 179 35 83 4 8 480 53 75 17 12 1655 51 104 12 12 381 57 88 2 17 772 78 57 8 30 333 63 87 20 10 767 38 56 27 19 87 65 2 35 14 458 35 59 14 14 359 74 85 0 12 560 78 93 15 18 1235 48 74 25 14 95 331 14 74 18 4 641 51 135 7 13 624 64 22 19 20 366 39 55 8 12 338 15 29 4 11 486 6 54 14 5 321 41 88 13 0 295 2 98 27 16 446 18 57 7 7 401 17 49 5 23 866 57 58 13 17 239 23 52 4 7 309 32 72 8 1 265 29 73 14 4 430 15 53 8 17 750 35 50 23 8 229 45 35 12 6 2 24 16 37 12 26 185 15 32 13 17 203 29 27 22 10 89 18 43 4 36 188 25 85 15 11 167 24 42 22 21 176 53 44 35 28 117 13 25 10 7 69 36 32 11 13 226 43 45 10 10 447 52 48 20 0 406 54 81 39 17 181 53 78 3 8 268 30 45 10 11 301 37 21 22 13 555 49 38 14 5 229 36 82 20 2 610 41 40 15 18 351 39 61 26 17 6 410 81 56 12 15 554 23 92 66 15 542 41 27 5 8 564 45 2 8 0 185 0 10 21 12 479 69 79 14 6 260 62 48 19 7 703 22 56 15 12 455 50 81 12 12 384 59 55 10 6 357 37 29 26 23 80 37 50 30 15 131 28 30 32 7 189 21 21 9 13 234 70 23 17 1 177 41 51 24 10 693 21 35 31 10 199 26 79 19 14 259 3 49 13 11 110 359 52 86 12 4 363 35 6 38 17 415 45 25 27 8 177 1 52 16 21 190 24 57 24 4 201 56 27 11 14 102 45 62 8 5 258 17 36 5 1 341 39 47 22 11 271 47 50 7 12 452 63 79 6 8 215 58 78 14 9 268 65 57 15 10 474 14 44 24 6 390 38 58 15 5 195 17 43 4 12 73 29 35 11 8 285 148 137 8 5 338 25 267 30 6 59 225 24 66 11 8 191 4 26 14 5 319 6 21 5 4 237 19 33 22 10 85 18 38 14 15 221 27 72 2 5 229 9 19 7 433 161 20 88 3 22 382 25 53 10 7 317 52 65 22 10 209 0 73 14 27 93 9 37 3 11 13 4 26 23 1 172 30 41 5 8 18 15 9 10 8 217 22 39 25 4 196 57 41 5 8 132 27 34 2 3 18 2 15 10 8 17 149 48 35 16 8 172 18 85 7 11 201 18 35 12 10 340 37 100 7 8 454 94 91 17 0 107 2 47 5 13 280 20 46 26 10 442 17 19 11 11 251 10 20 6 16 281 56 89 3 8 649 17 88 4 15 145 36 72 6 12 207 41 62 13 21 317 35 42 2 8 306 24 3 6 3 453 37 52 4 19 347 56 66 1 5 683 19 54 3 20 431 21 27 11 6 23
Manes.03G032800.v6.1 39 5 32 23 39 37 25 32 6 13 41 79 22 1 46 25 40 3 11 13 21 23 14 21 17 13 27 21 5 24 21 21 15 10 32 31 15 23 14 26 23 35 11 1 21 29 17 18 11 6 47 29 25 36 4 11 19 30 7 17 22 21 23 1 29 28 18 24 19 21 18 43 17 1 3 15 24 39 11 31 22 14 16 17 14 14 38 40 25 18 41 19 22 14 0 15 45 24 23 31 9 21 23 23 1 6 20 36 40 14 12 23 22 16 0 10 47 48 16 3 33 17 13 6 21 4 21 11 4 2 5 19 49 43 31 12 35 35 33 10 6 56 36 25 47 48 29 29 19 2 18 33 21 25 13 26 13 29 22 14 6 64 29 15 4 14 15 21 0 20 18 36 31 33 56 23 37 25 23 0 92 60 61 51 30 30 84 65 28 41 47 21 30 48 33 27 7 52 32 76 9 16 28 32 13 9 15 26 35 23 14 19 15 28 35 24 31 51 8 63 34 43 32 28 35 2 6 14 4 34 8 22 62 12 26 10 57 11 9 16 7 13 38 16 17 17 13 22 23 23 5 12 21 40 22 12 0 28 23 22 17 11 19 36 46 21 30 19 33 16 28 18 14 19 21 25 34 0 10 45 35 15 1 37 16 43 2 10 30 29 20 24 18 18 19 40 4 20 16 25 22 18 13 26 15 4 12 11 18 14 12 18 32 16 8 39 15 15 11 5 14 1 18 41 25 35 6 20 12 18 19 9 0 10 35 10 9 37 27 19 13 2 13 17 10 18 18 13 16 22 13 8 10 25 12 20 7 16 28 11 13 34 21 24 41 13 6 15 28 15 34 12 5 6 8 66 38 13 31 41 22 67 53 11 36 56 16 21 18 26 27 0 30 8 29 0 34 34 18 15 36 21 5 22 19 23 13 8 12 24 22 17 8 41 21 34 28 2 13 7 36 33 2 19 51 51 21 56 50 14 22 25 16 34 20 8 24 6 10 21 21 21 23 12 14 35 15 2 1 45 15 20 9 13 26 12 18 27 30 29 8 6 24 23 46 11 15 21 50 107 30 17 63 12 11 52 42 12 43 20 33 46 23 13 16 18 0 34 7 37 6 14 35 22 23 7 31 24 11 2 15 48 24 31 29 29 21 24 9 20 31 26 27 4 18 29 44 27 9 3 41 39 30 16 16 28 23 41 9 8 22 16 32 18 4 14 27 6 1 16 17 20 25 15 18 18 12 25 1 14 10 17 27 22 12 45 54 51 12 18 34 26 93 16 27 66 26 10 31 3 27 18 0 18 17 9 15 10 25 6 5 10 24 27 6 9 12 14 15 13 18 21 36 18 13 8 35 7 28 4 31 17 20 23 12 23 22 26 32 14 3 26 15 25 11 12 24 1 46 13 10 15 11 18 4 16 5 0 13 17 1 3 14 28 7 28 1 24 1 12 15 36 14 29 22 31 35 45 21 6 18 10 28 20 22 14 28 1 24 35 27 19 7 47 17 28 17 33 7 36 34 12 14 32 10 26 17 33 48 39 4 6 53 31 9 24 0 19 2 12 0 9 23 15 15 34 17 21 32 20 23 29 53 30 35 1 19 13 27 8 10 13 25 14 23 36 15 17 13 8 33 37 35 25 22 18 18 17 14 10 13 14 42 49 1 17 28 20 14 21 12 72 11 23 31 3 36 18 73 27 7 25 50 20 26 21 5 15
Manes.03G032900.v6.1 156 7 36 3 0 124 27 22 6 0 107 49 24 11 15 105 13 5 3 2 73 10 22 17 3 45 12 20 2 6 56 10 17 7 4 134 24 31 25 6 70 24 16 3 1 96 6 18 4 1 145 10 28 24 3 71 26 31 19 6 99 9 36 0 10 171 15 19 14 6 83 30 46 0 3 74 21 35 7 5 112 16 21 2 4 70 23 58 16 12 126 15 15 27 2 8 129 18 26 9 7 82 19 21 1 7 82 21 56 6 4 104 26 17 0 1 171 27 16 1 11 76 13 20 13 4 31 6 0 10 3 64 26 54 4 3 143 16 39 11 7 334 17 33 14 16 126 19 33 0 9 95 22 22 5 10 70 23 32 5 3 241 13 11 2 6 40 9 1 9 6 121 18 35 6 13 126 27 35 0 14 180 19 62 10 13 266 29 28 22 15 28 173 16 59 20 9 169 34 126 9 11 96 31 8 13 13 113 27 31 6 17 75 25 71 12 10 267 12 83 15 12 103 26 90 5 0 45 2 88 11 21 259 0 46 4 13 54 23 30 9 24 182 34 60 31 26 131 24 48 7 16 99 37 53 16 0 116 30 25 10 24 117 52 70 13 39 67 12 25 12 46 50 25 35 18 20 0 10 22 30 13 12 132 4 48 14 5 65 24 14 19 13 25 6 42 8 11 69 7 26 11 4 53 14 10 10 7 66 16 13 5 26 54 7 34 3 4 40 16 21 2 4 118 20 40 4 22 106 6 30 13 0 68 11 38 14 22 84 18 33 0 5 90 11 27 7 21 67 25 22 4 12 126 19 28 0 11 83 17 16 10 10 164 31 62 21 12 129 8 43 8 1 8 62 44 65 14 12 179 17 83 45 9 112 37 32 7 2 149 13 0 20 8 92 0 43 12 3 76 40 28 9 9 112 23 46 12 10 123 14 21 6 30 164 39 42 0 2 40 13 75 2 9 205 25 36 16 11 26 10 42 23 13 58 6 45 10 4 79 13 7 11 6 102 7 16 2 0 108 16 24 5 27 135 10 38 15 9 71 4 11 23 9 148 8 25 19 11 120 86 23 71 13 14 244 16 24 25 5 97 15 31 7 10 21 0 36 9 15 47 22 24 20 23 26 30 16 9 5 28 39 28 10 17 102 32 28 27 15 115 32 25 6 16 59 52 39 1 3 264 22 52 12 14 85 30 54 1 20 69 30 51 5 8 81 18 9 22 10 81 9 20 5 11 81 17 37 7 1 35 28 32 3 10 169 34 58 7 2 99 24 135 12 12 32 150 20 44 4 19 86 1 15 5 10 85 9 27 0 2 46 15 38 10 12 47 10 36 10 7 89 24 4 4 4 98 4 26 5 99 58 10 32 4 13 79 10 22 3 2 115 24 45 8 6 85 0 58 4 10 64 19 43 16 10 13 0 14 3 0 29 7 44 5 6 14 17 1 11 6 66 10 46 8 9 104 30 29 0 4 55 21 12 6 4 44 1 17 9 9 10 39 21 50 18 3 133 1 39 6 8 47 26 27 8 11 105 29 72 6 0 160 13 27 2 0 73 0 17 0 3 58 5 12 22 8 96 11 29 12 6 92 18 37 1 8 75 11 15 9 20 81 14 40 3 3 65 9 13 6 15 89 18 23 5 8 53 23 47 1 4 101 35 2 17 27 94 5 48 1 17 51 22 36 8 6 108 20 26 3 11 176 1 37 8 8 14
Manes.03G033000.v6.1 0 0 0 1 0 0 0 0 0 0 0 0 0 0 0 0 0 1 0 0 0 2 0 1 0 0 0 0 0 0 0 0 1 1 0 0 3 0 0 0 0 1 0 0 0 0 1 0 0 1 0 0 0 0 0 0 0 0 0 0 0 0 0 0 0 0 0 0 0 0 0 3 0 0 0 0 4 0 0 0 0 0 0 0 0 0 0 2 0 0 0 0 0 1 0 5 0 0 0 1 0 1 1 0 0 0 0 1 1 0 0 0 1 0 0 0 0 1 1 0 0 0 0 0 0 0 3 0 0 0 0 0 0 0 0 0 0 4 1 2 1 0 0 0 0 0 0 0 0 0 0 0 2 0 1 4 0 0 1 0 0 0 1 0 0 0 0 1 0 0 0 0 0 0 0 0 0 0 0 0 0 0 1 0 0 0 0 1 0 0 0 0 0 0 0 3 0 0 2 0 1 0 0 4 0 5 0 1 1 0 1 4 0 3 2 1 0 1 0 1 0 0 0 2 0 2 0 0 0 0 3 6 0 0 0 1 1 0 0 0 1 2 1 0 3 1 0 0 0 0 0 0 0 6 0 4 0 0 0 2 0 1 0 1 0 1 0 0 4 1 1 1 0 2 0 1 1 0 0 2 0 2 0 0 20 4 0 0 1 0 0 0 3 0 2 1 0 0 2 0 0 6 1 0 3 4 0 0 1 5 0 3 4 0 1 1 1 0 3 0 1 0 0 2 2 0 0 0 0 0 4 0 0 0 3 3 0 0 0 3 1 0 1 0 2 0 0 1 4 5 0 4 3 1 2 2 0 1 2 3 1 0 0 0 0 3 4 1 0 0 2 4 1 0 0 5 0 0 1 0 0 0 2 0 0 0 0 0 0 1 8 0 2 0 1 0 0 0 0 0 2 0 3 4 0 3 0 0 0 0 1 0 0 2 1 4 0 5 1 0 0 2 0 2 0 2 2 3 0 0 6 0 0 0 0 2 1 5 2 0 7 7 0 0 0 2 0 4 0 1 2 0 0 0 0 0 1 1 0 1 0 0 0 0 0 2 0 0 2 0 0 0 0 3 0 0 3 0 3 2 0 5 0 4 0 0 0 0 0 0 0 9 0 0 0 0 2 1 4 0 2 3 3 0 2 0 1 0 0 0 0 2 1 0 2 1 2 0 0 0 0 0 0 3 1 2 4 0 0 1 0 5 1 0 0 0 3 0 0 0 0 12 0 0 2 0 3 0 0 0 0 3 1 3 0 0 1 0 0 1 1 1 0 0 0 0 0 1 1 3 1 0 0 2 0 0 0 0 0 0 0 0 3 0 0 0 0 0 1 3 2 0 4 0 5 0 0 1 0 0 0 0 3 0 0 0 0 3 0 0 0 0 1 0 1 0 0 0 0 1 0 0 3 1 2 0 0 0 0 0 0 0 13 0 0 0 0 1 0 0 0 0 1 0 0 0 0 2 0 0 0 0 1 0 0 0 0 0 0 0 0 1 1 1 0 0 0 0 3 0 0 0 0 1 0 4 0 0 4 0 2 0 0 0 0 3 0 0 0 0 0 0 0 2 0 0 0 0 1 0 0 0 0 2 0 2 2 1 2 0 2 0 0 0 0 0 4 0 0 1 0 0 0 2 0 5 1 0 0 0 3 0 0 2 0 3 0 0 0 0 2 0 0 1 2 2 0 0 0 0 2 0 1 5 0 5 0 1
Manes.03G033100.v6.1 70 4 34 8 23 39 19 16 4 1 73 7 23 0 3 57 28 12 4 2 47 13 47 33 9 43 19 19 4 0 34 1 35 2 0 63 37 8 5 0 55 65 17 16 0 30 4 6 2 1 53 48 18 4 0 48 24 30 7 2 18 16 18 1 0 50 10 21 7 3 43 31 18 1 0 63 24 26 3 1 63 25 13 11 0 24 27 7 6 3 27 27 30 5 0 15 73 20 36 9 0 40 25 18 1 0 66 11 8 2 2 20 9 2 0 3 34 33 6 2 0 33 13 4 10 0 7 6 1 7 0 24 20 19 0 0 33 36 20 1 0 255 18 36 5 0 20 7 29 0 1 92 19 32 2 1 100 6 13 3 1 45 9 27 2 0 34 16 0 2 0 41 9 35 0 0 42 23 10 0 0 85 57 27 7 1 96 27 33 6 2 45 46 21 83 25 2 115 64 50 22 5 102 78 29 17 0 111 43 78 8 1 99 16 27 3 1 62 3 24 1 3 24 37 41 9 1 78 2 30 16 1 56 9 28 3 0 69 13 18 7 1 126 11 21 1 0 62 6 21 7 0 65 21 30 2 1 36 12 21 1 1 81 18 17 2 4 99 40 48 1 1 55 38 8 1 2 0 23 6 8 2 6 52 13 12 20 4 41 6 12 9 5 51 8 22 24 2 69 8 35 5 0 26 5 12 19 7 51 36 33 15 5 66 3 15 2 0 31 18 9 0 1 71 16 22 2 1 119 25 24 0 0 63 17 39 2 1 36 6 23 0 2 66 18 31 6 6 22 16 10 2 3 57 11 27 3 0 62 1 25 8 7 55 13 8 11 1 63 27 25 4 0 0 75 22 72 29 0 131 3 32 33 0 53 13 4 4 2 73 18 0 3 2 56 3 13 0 1 71 68 23 15 1 57 69 19 32 12 93 15 82 20 7 50 43 29 20 0 88 17 31 23 1 98 3 6 0 10 19 0 19 0 1 49 7 7 1 3 46 15 0 1 1 32 7 3 23 0 18 5 30 1 1 126 2 7 2 0 59 8 61 10 1 20 9 25 2 1 25 62 54 44 6 0 54 17 1 1 0 73 62 9 14 1 53 0 17 1 7 99 26 57 4 0 77 33 26 5 0 51 15 19 0 0 54 33 24 9 1 125 30 51 23 2 67 71 36 13 1 143 36 75 21 2 60 54 40 6 1 66 61 27 6 2 70 17 18 6 2 74 29 45 8 7 51 23 34 1 0 42 16 57 12 1 51 37 41 25 5 38 25 106 4 2 28 34 35 20 17 1 58 1 61 19 4 85 12 13 7 5 58 24 6 10 2 12 14 24 7 6 50 15 21 10 3 48 16 23 14 85 26 44 41 6 4 61 47 22 33 2 56 34 41 2 4 131 2 24 19 2 72 28 25 16 2 5 2 8 5 1 58 31 21 4 4 12 52 4 0 1 88 26 19 4 4 75 41 20 4 0 61 29 22 7 0 7 0 14 6 2 42 98 15 49 24 1 57 10 26 7 1 25 34 47 17 1 52 30 48 7 0 74 39 54 2 0 41 0 15 0 0 48 13 43 2 3 52 12 22 7 0 35 19 24 2 3 94 35 104 4 1 111 28 50 6 6 7 15 33 5 2 31 41 7 16 0 77 14 14 1 8 49 8 1 1 0 47 14 27 1 0 57 31 45 4 0 19 18 49 3 4 80 32 17 10 0 37
Manes.03G033200.v6.1 218 5 83 5 6 235 41 86 3 2 332 35 108 6 0 178 29 18 2 3 171 38 131 4 4 136 17 72 5 0 177 23 96 5 0 285 33 73 73 3 239 61 62 1 1 199 12 102 2 4 266 73 69 0 2 124 12 57 33 11 25 19 86 2 0 214 15 52 1 2 198 34 66 2 4 174 42 148 1 4 65 49 181 1 2 451 39 162 2 6 177 62 231 19 1 4 507 25 86 4 0 185 36 129 1 3 376 25 184 0 13 152 27 34 2 4 268 20 58 0 2 159 31 30 19 1 105 26 23 2 0 258 64 117 2 0 161 30 143 1 0 391 33 50 0 1 240 61 135 0 0 332 27 75 2 2 321 75 134 5 2 443 28 102 1 0 98 53 2 15 0 312 36 83 0 0 124 58 70 0 1 318 63 280 0 3 559 53 27 3 0 166 231 13 128 4 1 475 12 322 2 1 269 79 33 0 4 200 48 53 1 0 227 24 121 0 1 258 10 167 1 0 200 20 91 0 4 181 2 233 5 0 282 24 110 2 0 95 6 54 0 0 141 15 157 2 2 145 10 114 0 2 153 14 116 1 4 46 33 91 1 1 69 13 105 1 5 194 24 160 0 1 70 19 77 1 1 0 108 33 80 5 4 134 17 262 11 2 200 100 149 17 4 126 17 90 1 5 211 22 159 7 1 140 6 51 1 3 135 11 29 4 9 90 25 170 1 2 68 36 69 2 2 227 14 108 5 1 144 18 89 6 0 111 29 57 31 2 164 14 82 2 1 134 16 45 3 3 197 25 78 2 1 241 46 64 0 1 82 28 96 2 0 483 37 85 7 2 286 39 168 2 0 1 167 28 133 3 0 200 1 111 47 0 302 49 151 2 0 134 15 0 1 0 240 1 56 2 1 111 67 74 1 1 129 60 60 0 1 310 8 97 1 2 136 38 90 0 1 151 14 127 2 18 295 7 51 1 7 27 33 84 0 3 165 27 103 1 0 118 61 30 0 5 89 65 40 1 0 99 42 44 0 2 123 15 61 0 0 191 41 75 0 2 180 23 95 9 7 125 226 17 301 5 0 155 39 35 2 1 214 22 138 1 0 123 0 155 2 1 190 27 98 0 0 259 117 73 3 3 53 28 80 2 0 135 34 75 0 0 164 20 116 1 0 124 88 54 0 0 202 19 78 0 1 73 48 90 0 0 172 62 219 2 1 156 10 19 1 0 103 9 61 3 1 145 21 63 0 0 61 37 118 1 0 247 76 235 1 6 176 37 268 2 3 47 222 16 170 5 2 162 4 87 2 1 283 23 72 0 2 144 19 142 10 4 195 31 110 7 7 187 20 75 3 3 250 5 94 2 355 96 42 158 2 14 306 59 90 5 3 116 13 189 9 8 133 7 253 3 10 141 17 123 0 6 40 4 60 2 1 149 13 128 2 3 43 42 2 4 2 206 4 163 5 2 384 36 209 0 9 148 63 124 4 2 238 0 186 3 5 12 190 20 97 2 0 266 15 140 0 0 185 39 71 1 1 239 18 202 0 2 289 73 115 1 1 237 0 58 1 0 207 10 88 3 1 225 23 135 2 1 203 27 37 0 0 203 49 98 2 0 210 7 147 0 0 105 22 66 0 2 176 26 51 1 0 269 11 79 1 3 296 3 2 1 1 161 37 162 0 2 159 24 87 0 0 258 41 169 1 2 340 38 64 1 1 40
Manes.03G033300.v6.1 0 0 0 0 0 0 0 0 0 0 0 0 0 0 0 0 0 0 0 0 0 0 0 0 0 0 0 0 0 0 0 0 0 0 0 0 0 0 0 0 0 0 0 0 0 0 0 0 0 0 0 0 0 0 0 0 0 0 0 0 0 0 0 0 0 0 0 0 0 0 0 0 0 0 0 0 0 0 0 0 0 0 0 0 0 0 0 0 0 0 0 0 0 0 0 0 0 0 0 0 0 0 0 0 0 0 0 0 0 0 0 0 0 0 0 0 0 0 0 0 0 0 0 0 0 0 0 0 0 0 0 0 0 0 0 0 0 0 0 0 0 0 0 0 0 0 0 0 0 0 0 0 0 0 0 0 0 0 0 0 0 0 0 0 0 0 0 0 0 0 0 0 0 0 0 0 0 0 0 0 0 0 0 0 0 0 0 0 0 0 0 0 0 0 0 0 0 0 0 0 0 0 0 0 0 0 0 0 0 0 0 0 0 0 0 0 0 0 0 0 0 0 0 0 0 0 0 0 0 0 0 0 0 0 0 0 0 0 0 0 0 0 0 0 0 0 0 0 0 0 0 0 0 0 0 0 0 0 0 0 0 0 0 0 0 0 0 0 0 0 0 0 0 0 0 0 0 0 0 0 0 0 0 0 0 0 0 0 0 0 0 0 0 0 0 0 0 0 0 0 0 0 0 0 0 0 0 0 0 0 0 0 0 0 0 0 0 0 0 0 0 0 0 0 0 0 0 0 0 0 0 0 0 0 0 0 0 0 0 0 0 0 0 0 0 0 0 0 0 0 0 0 0 1 0 0 0 0 0 0 0 0 0 0 0 0 0 0 0 0 0 0 0 0 0 0 0 0 0 0 0 0 0 0 2 0 0 0 0 0 0 0 0 0 0 0 0 0 0 0 0 0 0 0 0 0 0 0 0 0 0 0 0 0 0 0 0 0 0 0 0 0 0 0 0 0 0 0 0 0 0 0 0 0 0 0 0 0 0 0 0 0 0 0 0 0 0 0 0 0 0 0 0 0 0 0 0 0 0 0 0 0 0 0 0 0 0 0 0 0 0 0 0 0 0 0 0 0 0 0 0 0 0 0 0 0 0 0 0 0 0 0 0 0 0 0 0 0 0 0 0 0 0 0 0 0 0 0 0 0 0 0 0 0 0 0 0 0 0 0 1 0 0 0 0 0 0 0 0 0 0 0 0 0 0 0 0 0 0 0 0 0 0 0 0 0 0 0 0 0 0 0 0 0 0 0 0 0 0 0 0 0 0 0 0 0 0 0 0 0 0 0 0 0 0 0 0 0 0 0 0 0 0 0 0 0 0 0 0 0 0 0 0 0 0 0 0 0 0 0 0 0 0 0 0 0 0 0 0 0 0 0 0 0 0 0 0 0 0 0 0 0 0 0 0 0 0 0 0 0 0 0 0 0 0 0 0 0 0 0 0 0 0 0 0 0 0 0 0 0 0 0 0 0 0 0 0 0 0 0 0 0 0 0 0 0 0 0 0 0 0 0 0 0 0 0 0 0 0 0 0 0 0 0 0 0 0 0 0 0 0 0 0 0 0 0 0 0 0 0 0 0 0 0 0 0 0 0 0 0 0 0 0 0 0 0 0 0 0 0 0 0 0 0 0 0 0 0 0 0 0 0 0 0 0 0 0 0 0 0 0 0 0 0 0 0 0 0 0 0 0 0 0 0 0 0 0 0
Manes.03G033400.v6.1 8 5 138 84 12 6 52 37 31 7 82 71 53 12 11 5 46 12 92 3 6 17 44 88 26 20 11 9 22 18 11 7 40 85 3 5 92 55 19 4 10 77 36 1 4 7 56 28 116 2 4 122 50 80 2 6 91 30 5 3 5 103 57 1 10 10 83 15 26 5 6 31 11 1 2 5 86 22 1 10 13 36 75 63 9 71 82 67 44 20 2 210 127 61 0 11 76 41 64 73 2 38 11 66 2 2 85 71 55 8 7 14 28 18 2 8 7 37 44 5 27 41 87 20 138 5 1 26 3 9 3 6 108 30 1 20 16 34 32 26 3 14 35 61 100 11 1 54 62 2 0 7 60 76 22 30 125 118 32 58 3 2 39 84 4 7 7 46 0 54 1 8 27 50 265 23 5 65 46 0 14 24 66 51 33 16 4 3 19 131 2 45 6 90 134 4 5 6 24 137 0 5 6 25 45 1 5 2 43 146 0 2 2 15 58 56 40 4 13 39 5 3 46 29 47 9 1 4 1 103 36 61 4 22 48 7 2 23 50 24 2 3 46 49 41 41 3 14 16 37 9 5 32 7 56 18 1 3 22 26 0 2 6 114 64 5 2 8 25 60 5 10 31 18 53 18 10 0 0 126 52 12 1 27 36 65 9 0 5 38 41 2 0 1 77 28 0 2 0 21 56 3 3 2 29 25 22 9 4 13 10 1 21 1 74 80 8 2 2 21 18 2 13 0 4 46 5 7 16 150 13 8 0 3 55 14 7 4 10 59 21 2 4 1 15 31 6 9 21 29 19 20 14 4 7 30 6 18 16 7 28 6 8 8 42 38 10 6 7 27 46 8 4 6 13 16 67 2 4 21 3 51 15 2 7 15 36 22 21 13 85 0 4 3 0 0 38 61 2 0 14 18 5 1 12 15 11 0 0 2 9 55 1 1 1 20 39 3 5 1 33 63 1 9 11 60 12 27 10 0 68 33 4 0 2 34 31 1 0 2 45 46 6 5 6 68 23 2 2 3 78 36 3 3 19 32 18 31 9 1 136 15 16 4 3 38 49 2 28 38 4 27 67 1 2 1 28 1 57 6 3 57 57 1 3 2 0 19 0 3 62 23 69 7 0 12 12 26 16 0 2 8 6 2 3 9 24 34 1 5 33 7 28 1 3 3 53 69 4 1 5 37 61 1 5 0 20 20 10 5 22 12 32 8 10 4 7 17 1 4 2 11 46 5 0 63 25 56 6 3 3 16 45 8 0 14 132 37 4 4 11 44 189 8 2 152 4 33 36 42 5 9 0 29 2 0 39 23 51 8 2 12 67 58 128 17 3 17 22 6 4 5 49 38 2 2 14 2 49 0 3 4 16 60 54 10 11 69 64 1 1 11 42 87 17 10 20 2 105 5 0 77 28 14 8 0 22 0 10 14 0 16 16 74 0 37 0 26 1 26 6 65 13 125 20 9 37 40 28 2 2 5 15 84 35 3 0 0 29 2 6 3 29 26 32 10 21 7 5 130 36 12 27 92 65 66 6 48 60 75 8 17 9 52 71 17 0 7 0 11 3 12 2 19 32 53 9 2 54 41 101 11 0 123 32 3 0 0 23 75 13 1 12 18 72 76 18 3 19 14 34 17 1 1 4 45 11 82 16 16 21 18 9 24 1 17 9 13 72 104 2 14 9 47 63 1 7 7 33 133 4 4 6 77 28 18 5 58
Manes.03G033500.v6.1 0 0 0 0 0 0 0 0 0 0 0 0 0 0 0 0 0 0 0 0 0 0 0 0 0 0 0 0 0 0 0 0 0 0 0 0 0 0 0 0 0 0 0 0 0 0 0 0 0 0 0 0 0 0 0 0 0 0 0 0 0 0 0 0 0 0 0 0 0 0 0 0 0 0 0 0 0 0 0 0 0 0 0 0 0 0 0 0 0 0 0 0 0 0 0 0 0 0 0 0 0 2 0 0 0 0 0 0 0 0 0 0 0 0 0 0 0 0 0 0 0 0 0 0 0 0 0 0 0 0 0 0 0 0 0 0 0 0 0 0 0 0 0 0 0 0 0 0 0 0 0 0 0 0 0 0 0 0 0 0 0 0 0 0 0 0 0 0 0 0 0 0 0 0 0 0 0 0 0 0 0 0 0 1 0 0 0 0 0 0 0 0 0 0 0 0 0 0 0 0 0 0 0 0 0 0 0 0 0 0 0 0 0 0 0 0 0 1 0 0 0 0 0 0 0 0 0 0 0 0 0 0 0 0 0 0 0 0 0 0 0 0 0 0 0 0 0 0 0 0 0 0 0 0 0 0 0 0 0 0 0 1 0 0 0 0 0 0 0 0 0 0 0 0 0 0 0 0 0 0 0 0 0 0 0 0 0 0 0 0 0 0 0 1 0 0 0 0 0 0 0 0 0 0 0 0 0 0 0 0 0 0 0 0 0 0 0 0 0 0 0 0 0 0 0 0 0 0 0 0 0 0 0 0 0 0 0 0 0 0 0 0 0 0 0 0 0 0 0 0 0 0 0 0 0 0 0 0 0 0 0 0 0 0 0 0 0 0 0 0 0 0 0 0 0 0 0 0 0 0 0 0 0 0 0 0 0 0 0 0 0 0 0 0 0 0 0 0 0 0 0 0 0 0 0 0 0 0 0 0 0 0 0 0 0 0 0 0 0 0 0 0 0 0 2 0 0 0 0 0 0 0 0 0 0 0 0 0 0 0 0 0 0 0 0 0 0 0 0 0 0 0 0 0 0 0 0 0 0 0 0 0 0 0 0 0 0 0 0 0 0 0 0 0 0 1 0 0 0 0 0 0 0 0 0 0 0 0 0 0 0 0 0 0 0 0 0 0 0 0 0 0 0 0 0 0 0 0 0 0 0 0 0 0 0 0 0 0 0 0 0 0 0 0 0 0 0 0 0 0 0 0 0 0 0 0 0 0 0 0 0 0 0 0 0 0 0 0 0 0 0 0 0 0 0 0 0 0 0 0 0 0 0 0 0 0 0 0 0 0 0 1 0 0 0 0 0 0 0 0 0 0 0 0 0 0 0 0 0 0 0 0 0 0 0 0 0 0 0 0 0 0 0 0 0 0 0 0 0 0 0 0 0 0 0 0 0 0 0 0 0 0 0 0 0 0 0 0 0 0 0 0 0 0 0 0 0 0 0 0 0 0 0 0 0 0 0 0 0 0 0 0 0 0 0 0 0 0 0 0 0 0 0 0 0 0 0 0 0 0 0 0 0 0 0 0 0 0 0 0 0 0 0 0 0 0 0 0 0 0 0 0 0 0 0 0 0 0 0 0 0 0 0 0 0 0 0 0 0 0 0 0 0 0 0 0 0 0 0 0 0 0 0 0 0 0 0 0 0 0 0 0 0 0 0 0 0 0 0 0 0 0 0 0 0 0 0 0 0 0 0 0 0 0 0 0 0 0
Manes.03G033600.v6.1 14 7 122 9 17 13 5 29 3 3 24 24 24 9 6 18 8 5 4 1 16 12 34 15 5 14 9 0 1 14 15 4 29 6 2 13 8 14 17 2 10 17 25 2 5 15 11 5 12 5 17 10 28 7 7 9 15 26 10 7 15 14 21 0 5 30 9 15 13 6 13 22 46 2 0 8 7 12 8 18 16 19 18 11 2 35 25 17 9 14 14 9 19 3 0 0 59 14 92 11 14 26 17 58 1 4 22 12 12 4 9 15 10 23 1 6 22 3 12 6 16 24 14 20 9 3 13 6 0 12 12 2 18 50 7 7 4 10 12 4 3 38 6 68 13 20 9 17 49 0 9 12 11 51 3 2 21 5 33 9 6 13 6 55 6 7 4 6 0 5 5 7 17 41 22 10 13 12 52 0 29 22 16 39 9 11 19 22 80 18 8 67 13 15 63 6 8 17 8 67 5 10 14 9 15 9 8 14 7 88 2 11 14 9 15 13 16 3 0 33 8 22 20 10 49 8 0 12 0 42 11 7 11 6 29 10 14 9 3 9 5 7 34 19 30 4 12 11 7 31 3 9 12 22 59 7 0 8 9 25 5 7 10 5 36 5 13 9 17 21 10 31 11 6 24 4 11 0 1 10 31 14 8 52 5 17 21 11 17 6 23 4 11 23 6 50 17 12 17 20 56 15 18 12 6 21 4 7 13 20 31 8 14 20 8 31 11 7 23 16 16 0 11 15 28 29 6 18 12 11 4 5 1 7 13 46 30 14 5 14 14 2 12 9 8 47 10 28 8 7 11 6 15 9 5 15 10 17 24 9 24 1 8 8 8 24 14 22 15 18 31 10 15 13 13 6 71 2 21 11 5 37 13 6 10 9 9 5 14 16 6 0 1 5 13 0 62 10 7 7 12 10 9 5 23 6 15 12 6 16 4 53 9 18 9 8 27 3 17 8 17 37 7 18 30 15 36 16 5 20 1 38 14 14 5 9 27 23 4 11 17 9 11 8 6 9 57 13 0 36 21 54 18 10 25 14 36 7 10 17 17 11 7 14 12 1 23 10 15 45 10 15 28 5 6 22 12 9 1 9 12 15 15 16 21 4 1 19 2 5 31 13 61 5 12 14 13 38 10 3 8 4 11 5 13 9 12 25 0 8 28 7 42 12 7 13 25 42 10 9 35 12 61 7 7 18 16 27 6 4 14 20 22 8 11 15 13 35 6 11 5 11 51 9 7 29 13 48 5 10 5 18 66 10 7 16 31 73 0 12 10 10 218 16 9 14 13 6 13 2 8 7 2 29 10 7 14 0 30 13 4 9 17 22 8 10 8 12 21 11 6 5 8 25 6 4 8 9 36 4 7 10 7 37 8 12 5 16 27 4 7 20 5 48 7 14 10 0 12 2 6 26 11 10 5 2 9 0 11 6 0 7 12 20 6 15 2 3 1 3 11 16 11 20 2 5 27 8 10 11 2 12 17 17 13 7 18 0 3 6 17 9 14 8 33 11 14 8 15 39 13 8 8 25 63 6 14 17 14 29 7 8 10 8 54 18 0 15 0 5 0 11 6 6 28 9 9 5 14 29 10 11 13 9 22 4 7 2 3 56 1 9 17 11 28 0 12 4 7 30 9 30 12 3 7 3 13 20 4 4 4 13 9 4 2 2 9 17 9 16 7 24 7 17 39 7 8 5 17 43 1 4 22 17 30 4 10 15
Manes.03G033700.v6.1 1 0 2 0 1 0 2 0 0 0 1 0 0 0 0 0 0 0 0 1 0 0 0 0 0 2 0 0 1 0 0 0 0 0 0 0 6 0 6 1 0 0 0 2 0 0 1 1 1 0 3 0 0 0 0 0 0 0 2 1 2 0 1 0 0 0 1 0 1 0 1 0 13 0 0 0 0 0 0 0 1 0 1 0 0 5 5 0 0 4 0 0 1 0 0 0 0 0 0 0 0 0 0 0 0 1 0 0 0 0 0 0 0 0 0 0 0 7 0 2 0 0 0 0 0 0 0 0 0 3 0 0 0 1 0 0 2 0 1 2 0 0 0 0 3 0 0 0 1 0 0 1 1 3 0 1 0 0 0 0 0 0 0 0 1 0 7 0 0 0 0 0 1 0 1 0 0 0 0 0 2 1 1 1 3 0 0 2 0 0 0 3 0 1 1 0 0 2 2 2 1 1 0 2 0 0 0 0 1 1 0 0 0 3 0 0 0 0 0 0 0 0 0 0 0 0 0 0 0 1 0 0 0 0 0 0 0 0 1 0 1 0 0 0 0 1 0 0 0 0 6 0 0 1 0 0 0 0 0 0 0 0 0 0 1 0 0 0 1 0 0 0 0 0 0 0 0 0 1 0 1 0 0 0 0 0 0 0 2 1 0 0 0 1 1 0 4 0 0 0 0 2 0 0 1 3 0 2 0 0 5 0 0 0 0 0 1 0 0 10 0 0 0 0 1 1 0 0 0 0 0 0 0 0 0 0 0 1 0 0 0 0 0 0 0 0 0 0 3 0 0 0 0 1 2 2 2 0 5 0 0 0 3 0 1 0 5 2 0 1 0 0 4 0 0 0 3 0 1 0 0 4 0 0 0 2 0 0 0 0 0 0 0 0 0 8 0 0 0 0 0 0 2 0 0 2 0 3 2 2 1 0 0 2 0 0 3 1 0 3 2 0 7 0 1 0 0 1 0 0 0 0 3 2 1 2 1 3 4 0 6 0 4 0 1 5 0 0 0 0 0 0 10 12 3 0 0 5 0 0 0 2 0 0 0 2 0 0 2 0 0 2 0 0 0 0 0 0 1 0 0 3 0 0 0 0 0 0 0 0 0 0 0 1 0 5 0 0 0 0 0 0 0 0 0 0 1 0 0 0 1 0 0 0 0 0 0 0 0 0 0 0 0 1 0 0 3 0 0 0 0 0 1 0 0 0 0 0 0 0 0 0 2 0 0 0 0 0 0 0 6 0 0 1 0 1 0 0 5 0 0 0 2 0 0 1 2 5 0 7 5 12 0 16 53 0 0 11 4 13 7 4 9 4 2 14 2 8 12 6 0 0 0 0 27 2 0 11 4 9 5 0 8 4 8 0 0 10 3 21 1 0 1 2 1 0 7 0 0 0 7 9 14 0 4 1 5 0 1 2 0 10 28 1 11 0 5 20 0 4 0 11 14 1 7 3 3 3 0 13 1 1 5 3 0 3 0 0 5 5 2 1 17 0 2 2 0 0 17 0 4 3 0 20 40 6 0 0 0 2 45 2 0 0 7 5 0 0 0 4 0 0 0 2 10 1 0 0 0 41 0 3 0 1 0 10 0 3 0 7 3 0 1 2 2 0 12 0 6 6 2 1 0 0 0 3 0 1 2 0 24 0 0 2 0 5 0 0 10 1 0 0 1 17 2 15 0 0 3 20 37 1 0 5 0 10 6 3
Manes.03G033800.v6.1 0 0 0 0 0 0 0 0 0 0 0 0 0 5 0 0 0 0 0 0 0 0 0 0 0 0 0 0 0 0 0 0 0 0 0 0 0 0 0 0 0 0 0 0 0 0 0 0 0 0 0 0 0 0 0 0 0 0 0 0 0 0 0 0 0 0 0 0 0 0 0 0 0 0 0 0 0 0 0 0 0 0 0 0 0 0 0 0 0 0 0 0 0 0 0 0 0 1 0 0 0 0 0 0 0 0 0 0 0 0 0 0 4 0 0 0 0 0 0 0 0 0 0 0 0 0 0 0 0 0 0 0 0 0 0 0 0 0 1 0 1 0 0 0 0 0 0 0 0 0 0 0 0 0 1 0 0 0 0 0 0 0 0 2 0 0 0 1 0 0 0 0 0 0 0 0 0 0 0 0 0 1 0 0 0 0 0 0 0 0 0 0 0 0 1 0 2 0 0 0 0 0 0 0 0 0 0 0 0 0 0 0 0 0 0 0 0 0 0 0 0 0 0 0 0 0 0 0 0 0 1 1 0 0 0 0 0 0 0 0 0 3 0 3 1 2 6 0 5 0 3 1 1 2 0 4 0 0 1 0 4 1 1 2 2 0 0 0 3 0 2 5 1 1 0 6 1 0 0 0 0 0 1 0 0 2 0 0 0 0 0 0 0 0 0 0 0 0 0 0 0 0 0 0 2 0 0 0 0 3 0 0 1 0 0 0 0 0 0 0 0 0 0 0 0 0 0 0 0 0 0 0 0 0 0 3 0 0 0 0 0 0 0 0 0 0 1 0 0 0 0 0 2 0 0 0 0 0 0 0 0 0 0 0 0 1 0 1 0 0 0 0 0 0 0 0 0 0 0 0 0 0 0 0 0 0 0 0 0 1 0 0 5 0 0 0 0 0 0 0 0 1 0 0 0 0 1 0 0 0 0 0 0 0 0 0 0 0 0 0 0 0 0 0 0 0 0 0 0 0 0 0 1 0 0 0 0 0 0 0 0 0 0 0 0 0 0 0 0 0 2 0 0 0 0 0 0 0 0 0 0 0 0 0 0 0 0 0 0 0 0 0 0 0 0 0 0 0 0 0 0 0 0 0 0 0 0 0 0 0 0 0 1 0 0 0 0 0 0 0 0 0 2 0 0 0 0 0 0 0 0 0 0 0 0 0 0 0 0 0 0 0 0 2 3 0 0 0 0 0 0 0 0 0 0 0 0 0 0 0 0 0 1 0 0 0 0 0 0 0 0 0 0 0 0 0 0 0 1 0 0 0 0 0 0 0 1 2 0 0 0 0 0 1 0 0 1 0 0 0 0 0 0 0 0 2 0 0 0 0 0 0 0 0 0 0 0 0 1 0 0 0 0 0 0 0 0 2 0 0 0 0 0 0 0 0 0 0 0 4 0 0 0 1 1 0 0 0 0 0 0 0 2 0 4 0 0 0 0 1 1 0 0 0 0 0 0 0 0 0 0 0 0 0 1 0 0 0 0 1 0 0 0 0 0 0 0 0 0 0 0 0 0 0 0 0 0 0 0 0 0 0 0 0 0 0 0 0 0 0 0 0 0 0 0 0 0 0 0 0 0 0 0 0 0 1 0 0 0 0 0 0 0 0 0 0 0 0 0 0 0 0 0 0 0 1 0 0 0 0 0 0 0 1 0 2 2 0 0 0 0 0 0 0 0 0 0 0 0 0 1 0 0 0 0 0 0 0
Manes.03G033900.v6.1 183 21 589 220 288 348 183 346 187 115 304 129 256 70 246 315 130 34 103 28 281 99 487 281 139 150 115 234 64 214 95 60 244 131 164 255 138 214 106 134 221 267 310 121 145 256 173 179 199 62 177 157 341 221 111 259 245 474 71 184 337 201 349 5 186 390 126 191 182 185 195 217 321 11 15 104 143 363 110 202 238 129 119 261 87 190 145 229 294 412 159 184 297 234 1 135 749 388 524 303 247 445 217 379 7 180 335 222 354 233 227 302 152 121 2 46 483 215 365 92 252 506 281 193 300 156 194 146 52 166 123 92 213 378 46 146 106 186 191 239 51 226 147 361 159 141 226 143 384 8 103 157 212 265 160 150 345 264 358 228 232 507 115 517 220 175 70 159 6 172 121 216 152 393 182 124 371 207 438 0 182 385 189 689 320 161 225 153 472 234 227 359 210 184 666 416 145 198 159 318 213 244 306 196 145 268 301 119 132 426 138 148 156 113 215 209 162 289 42 286 218 192 129 162 480 202 12 87 9 467 410 122 386 71 322 237 237 194 191 349 138 175 408 226 283 159 161 188 207 307 165 117 224 187 582 175 22 199 127 263 138 167 284 300 529 202 207 181 128 229 214 224 320 201 456 255 243 0 90 256 275 197 235 239 168 186 265 267 317 202 255 308 93 112 184 280 48 161 249 280 312 183 111 185 226 171 146 155 295 159 221 198 224 101 122 502 163 113 135 268 178 163 113 512 337 540 181 192 288 187 209 194 1 137 152 405 247 231 207 193 277 9 184 194 95 410 245 249 220 256 142 155 153 206 141 295 109 140 301 158 214 302 103 239 239 276 157 157 158 123 353 165 124 256 80 99 607 211 342 301 167 340 268 158 270 232 136 211 195 286 190 9 330 37 256 17 658 411 117 137 148 143 120 75 193 119 121 196 149 313 79 628 202 230 168 193 262 123 144 110 103 658 121 210 708 267 434 249 151 83 165 333 202 143 189 119 304 179 115 147 229 159 209 183 147 294 220 162 26 352 217 387 138 194 314 176 389 254 222 269 253 202 412 217 302 98 235 217 136 803 169 164 251 169 122 598 166 45 246 174 266 229 149 198 236 85 3 240 158 198 236 216 606 143 59 156 155 350 111 62 96 77 145 82 101 229 77 266 229 170 242 120 461 173 138 190 234 401 149 126 345 113 497 127 140 268 177 252 75 50 155 157 137 210 146 182 200 132 140 91 245 124 319 209 173 313 144 329 97 177 77 123 544 212 86 160 229 535 82 216 190 162 1056 149 136 314 142 156 244 153 125 280 6 441 171 148 303 52 226 83 129 114 150 244 215 76 135 96 423 203 69 187 178 211 92 76 372 99 417 130 358 177 160 479 96 57 333 197 320 111 80 189 109 413 116 153 244 3 217 109 199 263 185 208 166 115 74 11 68 125 0 126 104 281 86 136 33 88 8 176 167 286 128 286 179 134 322 281 165 90 50 313 185 251 249 98 276 5 133 313 154 131 145 197 532 262 131 482 78 779 181 255 169 177 300 247 204 432 239 517 152 116 572 201 513 148 7 151 7 136 5 133 287 91 346 154 88 235 186 152 209 173 293 194 360 46 93 222 154 439 130 94 350 112 488 173 166 150 110 311 181 234 247 132 134 107 143 283 94 220 67 138 639 292 7 183 181 290 111 183 172 281 174 136 514 96 63 205 180 570 31 128 192 186 433 199 100 173
Manes.03G034000.v6.1 1604 132 1843 1182 1448 2030 1377 1189 776 1135 1947 2179 1281 290 3730 1059 1009 149 530 559 1278 775 1340 1595 1297 608 775 996 368 2065 483 1158 1054 1035 1562 1447 1023 718 339 1252 975 1748 970 561 1264 885 927 845 931 643 687 880 845 1024 841 1464 1094 1274 458 1332 224 1330 1130 20 504 1423 1216 1421 1004 960 660 1429 203 60 69 394 645 1185 610 1855 320 612 637 1186 668 307 881 845 1987 1905 474 1080 1211 1072 17 997 2361 2294 2014 1934 1359 1360 1326 1221 36 1261 1331 2314 1549 1268 1589 670 1831 446 11 192 1157 1100 679 423 1363 937 1288 516 1220 479 547 780 138 1191 939 171 1809 919 127 831 342 1479 931 810 1105 839 1526 1255 792 1181 476 1656 1006 29 627 419 1120 1065 751 1908 1423 2650 1356 1678 1042 1733 1359 1461 921 933 232 1451 13 1301 797 641 976 1265 1378 1722 736 1225 1018 5 2108 1174 1299 1138 1473 983 414 1269 192 1382 243 1096 622 1614 1690 1362 1026 414 847 604 974 1176 789 1471 413 726 695 355 930 1313 687 870 653 1423 1133 1785 1288 1081 105 1295 869 1460 444 1393 740 694 88 256 25 2028 1360 1965 1632 381 627 1395 1647 597 794 632 639 781 714 1515 1125 909 847 403 1140 1118 852 750 1005 1370 1497 1123 20 627 918 690 407 806 1254 1357 1019 1182 924 982 728 1093 1371 1226 1081 981 1180 1488 1214 9 133 1855 1422 1105 814 946 859 1642 629 1103 1205 1345 791 1538 877 323 747 1288 165 1126 857 902 1294 1044 603 606 844 693 689 912 662 1048 595 702 1394 538 524 1344 904 706 488 935 690 457 878 1448 1115 1313 873 1660 969 1113 933 1203 8 468 1562 644 1448 827 488 1517 849 44 1209 404 971 806 958 1315 765 1208 499 1306 633 727 821 830 795 1788 910 790 1144 1371 1203 524 1425 873 811 910 601 604 1041 827 673 1373 229 1387 1592 1036 1990 1021 934 1452 1639 920 1289 1460 441 855 1375 940 716 24 1734 59 795 68 1334 2695 781 913 1654 936 551 528 777 901 444 901 612 851 702 1110 970 1264 747 1113 823 397 1195 375 1170 1336 442 1516 1350 1330 560 1207 665 408 1130 1430 1218 1516 565 756 844 841 502 580 1086 770 1111 835 413 1493 661 689 169 990 1140 1126 595 2024 836 1245 864 1653 1696 810 991 631 2261 1259 1260 693 873 1087 1252 1484 735 967 1508 705 473 2301 2366 157 1470 914 1308 1327 1355 653 1668 374 11 1458 518 1319 663 1017 1168 890 1378 805 1122 824 570 315 336 973 736 305 806 1223 943 1423 1281 964 1116 1303 857 906 1437 784 1188 925 752 1070 1145 968 1769 519 998 1259 1047 1763 501 607 871 809 1462 1327 1015 1374 914 548 631 556 942 828 802 933 1898 739 960 1152 517 1155 64 768 1505 1039 801 1723 1591 1352 262 1461 1119 781 4835 1374 889 1425 979 1388 1323 835 1946 1847 32 1687 1402 984 1033 541 901 772 889 612 983 989 900 1559 1406 991 1476 945 600 831 1953 1294 723 662 1543 825 858 722 1383 664 1331 2136 1616 666 940 1483 992 815 439 827 1036 904 490 1353 906 25 1261 919 976 708 1591 613 820 816 395 27 758 866 22 366 462 1163 576 1296 75 922 49 1103 1299 440 646 1224 1120 1252 940 1282 1188 315 383 961 1958 1923 1393 1072 1402 15 913 748 840 1097 387 2074 1979 1951 1537 1965 791 2063 1548 1563 815 2212 2116 1444 1526 1481 1607 1666 1237 1038 2141 1201 1732 1378 25 807 33 1024 45 1347 1044 1088 1192 1100 786 1214 1501 609 1541 2526 1075 1626 724 260 1032 514 1822 1796 774 441 851 779 998 888 1200 428 915 949 1030 1669 1080 622 653 820 1120 1302 969 1066 306 1178 1104 1847 25 941 1360 752 881 1098 859 1751 910 877 1349 694 980 2000 2075 1593 149 725 684 1495 726 1531 1139 1440
Manes.03G034100.v6.1 10 4 7 18 21 38 17 30 15 15 16 12 10 5 19 33 32 1 33 6 7 9 7 32 18 9 38 13 13 31 12 3 6 9 29 17 27 29 6 6 8 37 10 6 20 13 13 20 29 16 10 15 12 21 16 7 26 13 22 21 12 15 22 0 14 17 15 5 25 38 17 35 31 1 0 11 24 20 3 23 6 25 8 35 46 19 39 33 47 38 19 29 23 35 0 64 15 45 11 38 36 10 14 13 0 29 8 27 54 42 40 12 7 3 0 3 15 21 41 21 62 31 57 18 46 30 10 13 1 2 10 12 28 13 0 16 21 19 9 68 81 27 22 16 6 18 12 4 20 2 19 3 20 22 23 26 12 12 16 27 18 26 8 18 42 26 3 20 0 17 9 16 21 17 5 20 17 36 12 1 55 12 17 73 28 20 23 44 9 38 26 9 15 15 40 28 28 20 22 69 35 73 10 21 2 52 68 18 32 19 8 25 23 17 32 33 57 24 6 90 43 45 11 28 54 20 0 11 2 27 73 29 28 18 34 29 62 9 27 26 57 25 24 13 26 28 19 14 15 9 10 39 5 34 30 17 0 14 13 21 19 27 9 21 10 21 42 11 20 28 12 42 6 17 15 22 33 0 11 23 17 23 35 31 21 26 21 51 34 6 20 29 8 24 32 21 0 22 21 55 23 31 23 19 45 15 11 21 28 27 23 86 85 22 13 53 24 34 26 13 10 28 41 43 54 35 30 27 14 15 30 15 0 16 12 27 33 54 16 18 29 1 34 18 26 17 36 45 15 27 13 17 57 18 26 23 23 30 13 18 11 19 8 20 30 24 25 44 13 28 50 25 22 33 7 11 19 7 76 20 16 16 19 56 31 17 30 33 34 8 48 2 23 1 37 4 30 52 38 9 16 16 18 21 30 4 11 20 31 23 4 5 8 64 12 13 32 15 20 8 3 45 12 18 49 37 47 51 51 9 16 28 38 21 23 19 29 24 20 18 34 27 57 28 21 21 3 42 2 26 30 14 20 22 13 38 21 35 50 18 38 6 58 38 51 15 30 44 33 39 8 9 20 12 16 16 15 1 20 42 10 25 20 21 33 6 1 35 12 14 10 27 15 20 14 11 20 24 21 1 17 20 13 12 8 11 13 12 42 39 15 20 23 18 26 13 54 26 10 10 18 23 24 12 31 20 22 20 5 11 6 17 9 14 21 15 13 14 11 30 19 24 22 21 19 7 35 10 6 25 15 14 25 16 16 12 21 27 11 31 14 16 58 13 17 52 8 7 16 21 15 10 1 14 35 10 11 5 18 4 7 3 28 32 28 25 6 11 7 14 15 22 23 3 15 12 17 5 17 9 23 6 5 26 12 14 18 14 20 15 17 9 22 59 3 22 7 0 30 9 36 26 23 19 12 19 4 0 21 26 2 9 29 20 12 51 9 12 1 22 19 20 20 57 36 44 31 42 22 8 24 14 12 6 33 16 21 0 21 32 38 9 8 19 25 52 24 40 25 42 6 34 11 24 33 41 49 7 17 37 44 24 24 34 27 25 1 16 0 12 4 39 15 6 10 34 14 4 9 9 18 24 19 28 42 5 24 3 9 22 9 20 32 21 33 17 28 12 18 17 32 54 9 15 9 14 25 7 14 40 12 13 45 45 1 24 28 8 24 13 7 67 8 17 13 19 29 35 22 20 13 38 19 13 16 10 25 5
```
